## Supplemental Data Set 1 for "The *pos-1* 3ʹ untranslated region governs germline specification and proliferation to ensure reproductive robustness": genes.gff3 (part 4 of 36)

```
NC_003279.8	RefSeq	CDS	9104049	9104521	.	-	0	Parent=NM_001026507.5
NC_003279.8	RefSeq	CDS	9104606	9104702	.	-	1	Parent=NM_001026507.5
NC_003279.8	RefSeq	CDS	9104748	9104842	.	-	0	Parent=NM_001026507.5
NC_003279.8	RefSeq	CDS	9104899	9105024	.	-	0	Parent=NM_001026507.5
NC_003279.8	RefSeq	CDS	9105860	9106060	.	-	0	Parent=NM_001026507.5
NC_003279.8	RefSeq	CDS	9107002	9107031	.	-	0	Parent=NM_001026507.5
NC_003279.8	RefSeq	CDS	9107111	9107224	.	-	0	Parent=NM_001026507.5
NC_003279.8	RefSeq	CDS	9107307	9107342	.	-	0	Parent=NM_001026507.5
NC_003279.8	RefSeq	CDS	9107468	9107539	.	-	0	Parent=NM_001026507.5
NC_003279.8	RefSeq	transcript	9101530	9107539	.	-	.	ID=NR_000051.1;geneID=172733;gene_name=gei-17
NC_003279.8	RefSeq	exon	9101530	9101672	.	-	.	Parent=NR_000051.1
NC_003279.8	RefSeq	exon	9101838	9102003	.	-	.	Parent=NR_000051.1
NC_003279.8	RefSeq	exon	9102641	9102897	.	-	.	Parent=NR_000051.1
NC_003279.8	RefSeq	exon	9102999	9103312	.	-	.	Parent=NR_000051.1
NC_003279.8	RefSeq	exon	9104049	9104521	.	-	.	Parent=NR_000051.1
NC_003279.8	RefSeq	exon	9104606	9104702	.	-	.	Parent=NR_000051.1
NC_003279.8	RefSeq	exon	9104748	9104842	.	-	.	Parent=NR_000051.1
NC_003279.8	RefSeq	exon	9104899	9105024	.	-	.	Parent=NR_000051.1
NC_003279.8	RefSeq	exon	9105860	9106060	.	-	.	Parent=NR_000051.1
NC_003279.8	RefSeq	exon	9106107	9106319	.	-	.	Parent=NR_000051.1
NC_003279.8	RefSeq	exon	9106988	9107031	.	-	.	Parent=NR_000051.1
NC_003279.8	RefSeq	exon	9107111	9107224	.	-	.	Parent=NR_000051.1
NC_003279.8	RefSeq	exon	9107307	9107342	.	-	.	Parent=NR_000051.1
NC_003279.8	RefSeq	exon	9107468	9107539	.	-	.	Parent=NR_000051.1
NC_003279.8	RefSeq	mRNA	9101530	9107597	.	-	.	ID=NM_001026508.7;geneID=172733;gene_name=gei-17
NC_003279.8	RefSeq	exon	9101530	9101672	.	-	.	Parent=NM_001026508.7
NC_003279.8	RefSeq	exon	9101838	9102003	.	-	.	Parent=NM_001026508.7
NC_003279.8	RefSeq	exon	9102265	9102399	.	-	.	Parent=NM_001026508.7
NC_003279.8	RefSeq	exon	9102641	9102897	.	-	.	Parent=NM_001026508.7
NC_003279.8	RefSeq	exon	9102999	9103312	.	-	.	Parent=NM_001026508.7
NC_003279.8	RefSeq	exon	9104049	9104521	.	-	.	Parent=NM_001026508.7
NC_003279.8	RefSeq	exon	9104606	9104702	.	-	.	Parent=NM_001026508.7
NC_003279.8	RefSeq	exon	9104748	9104842	.	-	.	Parent=NM_001026508.7
NC_003279.8	RefSeq	exon	9104899	9105024	.	-	.	Parent=NM_001026508.7
NC_003279.8	RefSeq	exon	9107002	9107031	.	-	.	Parent=NM_001026508.7
NC_003279.8	RefSeq	exon	9107111	9107224	.	-	.	Parent=NM_001026508.7
NC_003279.8	RefSeq	exon	9107307	9107342	.	-	.	Parent=NM_001026508.7
NC_003279.8	RefSeq	exon	9107468	9107597	.	-	.	Parent=NM_001026508.7
NC_003279.8	RefSeq	CDS	9101530	9101672	.	-	2	Parent=NM_001026508.7
NC_003279.8	RefSeq	CDS	9101838	9102003	.	-	0	Parent=NM_001026508.7
NC_003279.8	RefSeq	CDS	9102265	9102399	.	-	0	Parent=NM_001026508.7
NC_003279.8	RefSeq	CDS	9102641	9102897	.	-	2	Parent=NM_001026508.7
NC_003279.8	RefSeq	CDS	9102999	9103312	.	-	1	Parent=NM_001026508.7
NC_003279.8	RefSeq	CDS	9104049	9104521	.	-	0	Parent=NM_001026508.7
NC_003279.8	RefSeq	CDS	9104606	9104702	.	-	1	Parent=NM_001026508.7
NC_003279.8	RefSeq	CDS	9104748	9104842	.	-	0	Parent=NM_001026508.7
NC_003279.8	RefSeq	CDS	9104899	9105024	.	-	0	Parent=NM_001026508.7
NC_003279.8	RefSeq	CDS	9107002	9107031	.	-	0	Parent=NM_001026508.7
NC_003279.8	RefSeq	CDS	9107111	9107224	.	-	0	Parent=NM_001026508.7
NC_003279.8	RefSeq	CDS	9107307	9107342	.	-	0	Parent=NM_001026508.7
NC_003279.8	RefSeq	CDS	9107468	9107539	.	-	0	Parent=NM_001026508.7
NC_003279.8	RefSeq	transcript	9106600	9106697	.	-	.	ID=NR_101596.1;geneID=24105009;gene_name=W10D5.5
NC_003279.8	RefSeq	exon	9106600	9106697	.	-	.	Parent=NR_101596.1
NC_003279.8	RefSeq	mRNA	9108173	9110607	.	-	.	ID=NM_060044.7;geneID=172734;gene_name=nduf-7
NC_003279.8	RefSeq	exon	9108173	9108515	.	-	.	Parent=NM_060044.7
NC_003279.8	RefSeq	exon	9109407	9109622	.	-	.	Parent=NM_060044.7
NC_003279.8	RefSeq	exon	9109911	9110110	.	-	.	Parent=NM_060044.7
NC_003279.8	RefSeq	exon	9110502	9110607	.	-	.	Parent=NM_060044.7
NC_003279.8	RefSeq	CDS	9108438	9108515	.	-	0	Parent=NM_060044.7
NC_003279.8	RefSeq	CDS	9109407	9109622	.	-	0	Parent=NM_060044.7
NC_003279.8	RefSeq	CDS	9109911	9110110	.	-	2	Parent=NM_060044.7
NC_003279.8	RefSeq	CDS	9110502	9110607	.	-	0	Parent=NM_060044.7
NC_003279.8	RefSeq	mRNA	9118115	9123181	.	+	.	ID=NM_060045.7;geneID=172735;gene_name=gld-4
NC_003279.8	RefSeq	exon	9118115	9118267	.	+	.	Parent=NM_060045.7
NC_003279.8	RefSeq	exon	9118349	9118516	.	+	.	Parent=NM_060045.7
NC_003279.8	RefSeq	exon	9118641	9118784	.	+	.	Parent=NM_060045.7
NC_003279.8	RefSeq	exon	9118894	9119067	.	+	.	Parent=NM_060045.7
NC_003279.8	RefSeq	exon	9119117	9119254	.	+	.	Parent=NM_060045.7
NC_003279.8	RefSeq	exon	9119299	9120382	.	+	.	Parent=NM_060045.7
NC_003279.8	RefSeq	exon	9120481	9120927	.	+	.	Parent=NM_060045.7
NC_003279.8	RefSeq	exon	9120982	9121190	.	+	.	Parent=NM_060045.7
NC_003279.8	RefSeq	exon	9121741	9123181	.	+	.	Parent=NM_060045.7
NC_003279.8	RefSeq	CDS	9118115	9118267	.	+	0	Parent=NM_060045.7
NC_003279.8	RefSeq	CDS	9118349	9118516	.	+	0	Parent=NM_060045.7
NC_003279.8	RefSeq	CDS	9118641	9118784	.	+	0	Parent=NM_060045.7
NC_003279.8	RefSeq	CDS	9118894	9119067	.	+	0	Parent=NM_060045.7
NC_003279.8	RefSeq	CDS	9119117	9119254	.	+	0	Parent=NM_060045.7
NC_003279.8	RefSeq	CDS	9119299	9120382	.	+	0	Parent=NM_060045.7
NC_003279.8	RefSeq	CDS	9120481	9120927	.	+	2	Parent=NM_060045.7
NC_003279.8	RefSeq	CDS	9120982	9121190	.	+	2	Parent=NM_060045.7
NC_003279.8	RefSeq	CDS	9121741	9121761	.	+	0	Parent=NM_060045.7
NC_003279.8	RefSeq	transcript	9122524	9122693	.	+	.	ID=NR_101597.1;geneID=24105301;gene_name=ZK858.10
NC_003279.8	RefSeq	exon	9122524	9122693	.	+	.	Parent=NR_101597.1
NC_003279.8	RefSeq	mRNA	9123182	9124472	.	-	.	ID=NM_060046.3;geneID=191443;gene_name=ZK858.2
NC_003279.8	RefSeq	exon	9123182	9123295	.	-	.	Parent=NM_060046.3
NC_003279.8	RefSeq	exon	9123342	9123615	.	-	.	Parent=NM_060046.3
NC_003279.8	RefSeq	exon	9123703	9123930	.	-	.	Parent=NM_060046.3
NC_003279.8	RefSeq	exon	9124116	9124187	.	-	.	Parent=NM_060046.3
NC_003279.8	RefSeq	exon	9124344	9124472	.	-	.	Parent=NM_060046.3
NC_003279.8	RefSeq	CDS	9123200	9123295	.	-	0	Parent=NM_060046.3
NC_003279.8	RefSeq	CDS	9123342	9123615	.	-	1	Parent=NM_060046.3
NC_003279.8	RefSeq	CDS	9123703	9123930	.	-	1	Parent=NM_060046.3
NC_003279.8	RefSeq	CDS	9124116	9124187	.	-	1	Parent=NM_060046.3
NC_003279.8	RefSeq	CDS	9124344	9124441	.	-	0	Parent=NM_060046.3
NC_003279.8	RefSeq	mRNA	9124664	9126155	.	+	.	ID=NM_001026710.2;geneID=3564768;gene_name=ZK858.8
NC_003279.8	RefSeq	exon	9124664	9124852	.	+	.	Parent=NM_001026710.2
NC_003279.8	RefSeq	exon	9125325	9125454	.	+	.	Parent=NM_001026710.2
NC_003279.8	RefSeq	exon	9125507	9125615	.	+	.	Parent=NM_001026710.2
NC_003279.8	RefSeq	exon	9125685	9125929	.	+	.	Parent=NM_001026710.2
NC_003279.8	RefSeq	exon	9125976	9126155	.	+	.	Parent=NM_001026710.2
NC_003279.8	RefSeq	CDS	9124728	9124852	.	+	0	Parent=NM_001026710.2
NC_003279.8	RefSeq	CDS	9125325	9125454	.	+	1	Parent=NM_001026710.2
NC_003279.8	RefSeq	CDS	9125507	9125615	.	+	0	Parent=NM_001026710.2
NC_003279.8	RefSeq	CDS	9125685	9125929	.	+	2	Parent=NM_001026710.2
NC_003279.8	RefSeq	CDS	9125976	9126086	.	+	0	Parent=NM_001026710.2
NC_003279.8	RefSeq	mRNA	9126140	9127101	.	-	.	ID=NM_060047.5;geneID=172736;gene_name=clec-91
NC_003279.8	RefSeq	exon	9126140	9126426	.	-	.	Parent=NM_060047.5
NC_003279.8	RefSeq	exon	9126485	9126854	.	-	.	Parent=NM_060047.5
NC_003279.8	RefSeq	exon	9126907	9127101	.	-	.	Parent=NM_060047.5
NC_003279.8	RefSeq	CDS	9126243	9126426	.	-	1	Parent=NM_060047.5
NC_003279.8	RefSeq	CDS	9126485	9126854	.	-	2	Parent=NM_060047.5
NC_003279.8	RefSeq	CDS	9126907	9127030	.	-	0	Parent=NM_060047.5
NC_003279.8	RefSeq	mRNA	9132538	9135753	.	+	.	ID=NM_001276534.2;geneID=172737;gene_name=mel-26
NC_003279.8	RefSeq	exon	9132538	9132917	.	+	.	Parent=NM_001276534.2
NC_003279.8	RefSeq	exon	9132966	9133121	.	+	.	Parent=NM_001276534.2
NC_003279.8	RefSeq	exon	9133878	9134066	.	+	.	Parent=NM_001276534.2
NC_003279.8	RefSeq	exon	9134181	9134438	.	+	.	Parent=NM_001276534.2
NC_003279.8	RefSeq	exon	9134975	9135094	.	+	.	Parent=NM_001276534.2
NC_003279.8	RefSeq	exon	9135141	9135753	.	+	.	Parent=NM_001276534.2
NC_003279.8	RefSeq	CDS	9132543	9132917	.	+	0	Parent=NM_001276534.2
NC_003279.8	RefSeq	CDS	9132966	9133121	.	+	0	Parent=NM_001276534.2
NC_003279.8	RefSeq	CDS	9133878	9134066	.	+	0	Parent=NM_001276534.2
NC_003279.8	RefSeq	CDS	9134181	9134438	.	+	0	Parent=NM_001276534.2
NC_003279.8	RefSeq	CDS	9134975	9135094	.	+	0	Parent=NM_001276534.2
NC_003279.8	RefSeq	CDS	9135141	9135242	.	+	0	Parent=NM_001276534.2
NC_003279.8	RefSeq	mRNA	9132538	9135753	.	+	.	ID=NM_060048.12;geneID=172737;gene_name=mel-26
NC_003279.8	RefSeq	exon	9132538	9132917	.	+	.	Parent=NM_060048.12
NC_003279.8	RefSeq	exon	9132966	9133121	.	+	.	Parent=NM_060048.12
NC_003279.8	RefSeq	exon	9133878	9134066	.	+	.	Parent=NM_060048.12
NC_003279.8	RefSeq	exon	9134181	9134438	.	+	.	Parent=NM_060048.12
NC_003279.8	RefSeq	exon	9134987	9135094	.	+	.	Parent=NM_060048.12
NC_003279.8	RefSeq	exon	9135141	9135753	.	+	.	Parent=NM_060048.12
NC_003279.8	RefSeq	CDS	9132543	9132917	.	+	0	Parent=NM_060048.12
NC_003279.8	RefSeq	CDS	9132966	9133121	.	+	0	Parent=NM_060048.12
NC_003279.8	RefSeq	CDS	9133878	9134066	.	+	0	Parent=NM_060048.12
NC_003279.8	RefSeq	CDS	9134181	9134438	.	+	0	Parent=NM_060048.12
NC_003279.8	RefSeq	CDS	9134987	9135094	.	+	0	Parent=NM_060048.12
NC_003279.8	RefSeq	CDS	9135141	9135242	.	+	0	Parent=NM_060048.12
NC_003279.8	RefSeq	mRNA	9135764	9138365	.	-	.	ID=NM_060049.4;geneID=172738;gene_name=ZK858.5
NC_003279.8	RefSeq	exon	9135764	9135996	.	-	.	Parent=NM_060049.4
NC_003279.8	RefSeq	exon	9136058	9136174	.	-	.	Parent=NM_060049.4
NC_003279.8	RefSeq	exon	9136221	9136383	.	-	.	Parent=NM_060049.4
NC_003279.8	RefSeq	exon	9136622	9136713	.	-	.	Parent=NM_060049.4
NC_003279.8	RefSeq	exon	9136763	9136837	.	-	.	Parent=NM_060049.4
NC_003279.8	RefSeq	exon	9136899	9137018	.	-	.	Parent=NM_060049.4
NC_003279.8	RefSeq	exon	9137261	9137346	.	-	.	Parent=NM_060049.4
NC_003279.8	RefSeq	exon	9137399	9137583	.	-	.	Parent=NM_060049.4
NC_003279.8	RefSeq	exon	9137646	9137742	.	-	.	Parent=NM_060049.4
NC_003279.8	RefSeq	exon	9138169	9138272	.	-	.	Parent=NM_060049.4
NC_003279.8	RefSeq	exon	9138316	9138365	.	-	.	Parent=NM_060049.4
NC_003279.8	RefSeq	CDS	9135847	9135996	.	-	0	Parent=NM_060049.4
NC_003279.8	RefSeq	CDS	9136058	9136174	.	-	0	Parent=NM_060049.4
NC_003279.8	RefSeq	CDS	9136221	9136383	.	-	1	Parent=NM_060049.4
NC_003279.8	RefSeq	CDS	9136622	9136713	.	-	0	Parent=NM_060049.4
NC_003279.8	RefSeq	CDS	9136763	9136837	.	-	0	Parent=NM_060049.4
NC_003279.8	RefSeq	CDS	9136899	9137018	.	-	0	Parent=NM_060049.4
NC_003279.8	RefSeq	CDS	9137261	9137346	.	-	2	Parent=NM_060049.4
NC_003279.8	RefSeq	CDS	9137399	9137583	.	-	1	Parent=NM_060049.4
NC_003279.8	RefSeq	CDS	9137646	9137742	.	-	2	Parent=NM_060049.4
NC_003279.8	RefSeq	CDS	9138169	9138272	.	-	1	Parent=NM_060049.4
NC_003279.8	RefSeq	CDS	9138316	9138356	.	-	0	Parent=NM_060049.4
NC_003279.8	RefSeq	mRNA	9138406	9145632	.	-	.	ID=NM_001136332.3;geneID=172739;gene_name=ZK858.6
NC_003279.8	RefSeq	exon	9138406	9138914	.	-	.	Parent=NM_001136332.3
NC_003279.8	RefSeq	exon	9138963	9139044	.	-	.	Parent=NM_001136332.3
NC_003279.8	RefSeq	exon	9139371	9139545	.	-	.	Parent=NM_001136332.3
NC_003279.8	RefSeq	exon	9139592	9140073	.	-	.	Parent=NM_001136332.3
NC_003279.8	RefSeq	exon	9140125	9140328	.	-	.	Parent=NM_001136332.3
NC_003279.8	RefSeq	exon	9140504	9140763	.	-	.	Parent=NM_001136332.3
NC_003279.8	RefSeq	exon	9140822	9140992	.	-	.	Parent=NM_001136332.3
NC_003279.8	RefSeq	exon	9141046	9141305	.	-	.	Parent=NM_001136332.3
NC_003279.8	RefSeq	exon	9141398	9141523	.	-	.	Parent=NM_001136332.3
NC_003279.8	RefSeq	exon	9145493	9145597	.	-	.	Parent=NM_001136332.3
NC_003279.8	RefSeq	exon	9145630	9145632	.	-	.	Parent=NM_001136332.3
NC_003279.8	RefSeq	CDS	9138812	9138914	.	-	1	Parent=NM_001136332.3
NC_003279.8	RefSeq	CDS	9138963	9139044	.	-	2	Parent=NM_001136332.3
NC_003279.8	RefSeq	CDS	9139371	9139545	.	-	0	Parent=NM_001136332.3
NC_003279.8	RefSeq	CDS	9139592	9140073	.	-	2	Parent=NM_001136332.3
NC_003279.8	RefSeq	CDS	9140125	9140328	.	-	2	Parent=NM_001136332.3
NC_003279.8	RefSeq	CDS	9140504	9140763	.	-	1	Parent=NM_001136332.3
NC_003279.8	RefSeq	CDS	9140822	9140992	.	-	1	Parent=NM_001136332.3
NC_003279.8	RefSeq	CDS	9141046	9141305	.	-	0	Parent=NM_001136332.3
NC_003279.8	RefSeq	CDS	9141398	9141523	.	-	0	Parent=NM_001136332.3
NC_003279.8	RefSeq	CDS	9145493	9145597	.	-	0	Parent=NM_001136332.3
NC_003279.8	RefSeq	CDS	9145630	9145632	.	-	0	Parent=NM_001136332.3
NC_003279.8	RefSeq	mRNA	9138407	9141523	.	-	.	ID=NM_001380961.1;geneID=172739;gene_name=ZK858.6
NC_003279.8	RefSeq	exon	9138407	9138914	.	-	.	Parent=NM_001380961.1
NC_003279.8	RefSeq	exon	9138963	9139044	.	-	.	Parent=NM_001380961.1
NC_003279.8	RefSeq	exon	9139371	9139545	.	-	.	Parent=NM_001380961.1
NC_003279.8	RefSeq	exon	9139592	9140073	.	-	.	Parent=NM_001380961.1
NC_003279.8	RefSeq	exon	9140125	9140328	.	-	.	Parent=NM_001380961.1
NC_003279.8	RefSeq	exon	9140504	9140763	.	-	.	Parent=NM_001380961.1
NC_003279.8	RefSeq	exon	9140822	9140992	.	-	.	Parent=NM_001380961.1
NC_003279.8	RefSeq	exon	9141046	9141305	.	-	.	Parent=NM_001380961.1
NC_003279.8	RefSeq	exon	9141398	9141523	.	-	.	Parent=NM_001380961.1
NC_003279.8	RefSeq	CDS	9138812	9138914	.	-	1	Parent=NM_001380961.1
NC_003279.8	RefSeq	CDS	9138963	9139044	.	-	2	Parent=NM_001380961.1
NC_003279.8	RefSeq	CDS	9139371	9139545	.	-	0	Parent=NM_001380961.1
NC_003279.8	RefSeq	CDS	9139592	9140073	.	-	2	Parent=NM_001380961.1
NC_003279.8	RefSeq	CDS	9140125	9140328	.	-	2	Parent=NM_001380961.1
NC_003279.8	RefSeq	CDS	9140504	9140763	.	-	1	Parent=NM_001380961.1
NC_003279.8	RefSeq	CDS	9140822	9140992	.	-	1	Parent=NM_001380961.1
NC_003279.8	RefSeq	CDS	9141046	9141305	.	-	0	Parent=NM_001380961.1
NC_003279.8	RefSeq	CDS	9141398	9141520	.	-	0	Parent=NM_001380961.1
NC_003279.8	RefSeq	transcript	9139172	9139321	.	+	.	ID=NR_050357.1;geneID=13181382;gene_name=ZK858.9
NC_003279.8	RefSeq	exon	9139172	9139321	.	+	.	Parent=NR_050357.1
NC_003279.8	RefSeq	mRNA	9141971	9144376	.	-	.	ID=NM_060051.4;geneID=259389;gene_name=ZK858.7
NC_003279.8	RefSeq	exon	9141971	9142250	.	-	.	Parent=NM_060051.4
NC_003279.8	RefSeq	exon	9142367	9142564	.	-	.	Parent=NM_060051.4
NC_003279.8	RefSeq	exon	9142621	9142818	.	-	.	Parent=NM_060051.4
NC_003279.8	RefSeq	exon	9142868	9143093	.	-	.	Parent=NM_060051.4
NC_003279.8	RefSeq	exon	9143208	9143582	.	-	.	Parent=NM_060051.4
NC_003279.8	RefSeq	exon	9144134	9144216	.	-	.	Parent=NM_060051.4
NC_003279.8	RefSeq	exon	9144301	9144376	.	-	.	Parent=NM_060051.4
NC_003279.8	RefSeq	CDS	9142080	9142250	.	-	0	Parent=NM_060051.4
NC_003279.8	RefSeq	CDS	9142367	9142564	.	-	0	Parent=NM_060051.4
NC_003279.8	RefSeq	CDS	9142621	9142818	.	-	0	Parent=NM_060051.4
NC_003279.8	RefSeq	CDS	9142868	9143093	.	-	1	Parent=NM_060051.4
NC_003279.8	RefSeq	CDS	9143208	9143582	.	-	1	Parent=NM_060051.4
NC_003279.8	RefSeq	CDS	9144134	9144216	.	-	0	Parent=NM_060051.4
NC_003279.8	RefSeq	CDS	9144301	9144369	.	-	0	Parent=NM_060051.4
NC_003279.8	RefSeq	mRNA	9149673	9153252	.	+	.	ID=NM_060052.3;geneID=186798;gene_name=slc-36.4
NC_003279.8	RefSeq	exon	9149673	9149907	.	+	.	Parent=NM_060052.3
NC_003279.8	RefSeq	exon	9150407	9150497	.	+	.	Parent=NM_060052.3
NC_003279.8	RefSeq	exon	9150547	9150635	.	+	.	Parent=NM_060052.3
NC_003279.8	RefSeq	exon	9150684	9150776	.	+	.	Parent=NM_060052.3
NC_003279.8	RefSeq	exon	9150826	9150910	.	+	.	Parent=NM_060052.3
NC_003279.8	RefSeq	exon	9151238	9151408	.	+	.	Parent=NM_060052.3
NC_003279.8	RefSeq	exon	9151818	9152107	.	+	.	Parent=NM_060052.3
NC_003279.8	RefSeq	exon	9152527	9152705	.	+	.	Parent=NM_060052.3
NC_003279.8	RefSeq	exon	9152749	9152890	.	+	.	Parent=NM_060052.3
NC_003279.8	RefSeq	exon	9152961	9153252	.	+	.	Parent=NM_060052.3
NC_003279.8	RefSeq	CDS	9149717	9149907	.	+	0	Parent=NM_060052.3
NC_003279.8	RefSeq	CDS	9150407	9150497	.	+	1	Parent=NM_060052.3
NC_003279.8	RefSeq	CDS	9150547	9150635	.	+	0	Parent=NM_060052.3
NC_003279.8	RefSeq	CDS	9150684	9150776	.	+	1	Parent=NM_060052.3
NC_003279.8	RefSeq	CDS	9150826	9150910	.	+	1	Parent=NM_060052.3
NC_003279.8	RefSeq	CDS	9151238	9151408	.	+	0	Parent=NM_060052.3
NC_003279.8	RefSeq	CDS	9151818	9152107	.	+	0	Parent=NM_060052.3
NC_003279.8	RefSeq	CDS	9152527	9152705	.	+	1	Parent=NM_060052.3
NC_003279.8	RefSeq	CDS	9152749	9152890	.	+	2	Parent=NM_060052.3
NC_003279.8	RefSeq	CDS	9152961	9153075	.	+	1	Parent=NM_060052.3
NC_003279.8	RefSeq	transcript	9152289	9152396	.	+	.	ID=NR_050358.1;geneID=13181385;gene_name=H32K16.3
NC_003279.8	RefSeq	exon	9152289	9152396	.	+	.	Parent=NR_050358.1
NC_003279.8	RefSeq	mRNA	9154228	9154812	.	-	.	ID=NM_001026361.2;geneID=3565869;gene_name=H32K16.2
NC_003279.8	RefSeq	exon	9154228	9154462	.	-	.	Parent=NM_001026361.2
NC_003279.8	RefSeq	exon	9154591	9154812	.	-	.	Parent=NM_001026361.2
NC_003279.8	RefSeq	CDS	9154365	9154462	.	-	2	Parent=NM_001026361.2
NC_003279.8	RefSeq	CDS	9154591	9154705	.	-	0	Parent=NM_001026361.2
NC_003279.8	RefSeq	mRNA	9155464	9157462	.	+	.	ID=NM_060053.5;geneID=172740;gene_name=F25H5.7
NC_003279.8	RefSeq	exon	9155464	9155657	.	+	.	Parent=NM_060053.5
NC_003279.8	RefSeq	exon	9155846	9156271	.	+	.	Parent=NM_060053.5
NC_003279.8	RefSeq	exon	9156316	9156961	.	+	.	Parent=NM_060053.5
NC_003279.8	RefSeq	exon	9157018	9157169	.	+	.	Parent=NM_060053.5
NC_003279.8	RefSeq	exon	9157215	9157312	.	+	.	Parent=NM_060053.5
NC_003279.8	RefSeq	exon	9157357	9157462	.	+	.	Parent=NM_060053.5
NC_003279.8	RefSeq	CDS	9155562	9155657	.	+	0	Parent=NM_060053.5
NC_003279.8	RefSeq	CDS	9155846	9156271	.	+	0	Parent=NM_060053.5
NC_003279.8	RefSeq	CDS	9156316	9156961	.	+	0	Parent=NM_060053.5
NC_003279.8	RefSeq	CDS	9157018	9157169	.	+	2	Parent=NM_060053.5
NC_003279.8	RefSeq	CDS	9157215	9157312	.	+	0	Parent=NM_060053.5
NC_003279.8	RefSeq	CDS	9157357	9157411	.	+	1	Parent=NM_060053.5
NC_003279.8	RefSeq	mRNA	9158801	9158986	.	+	.	ID=NM_001136295.3;geneID=7040136;gene_name=F25H5.10
NC_003279.8	RefSeq	exon	9158801	9158986	.	+	.	Parent=NM_001136295.3
NC_003279.8	RefSeq	CDS	9158801	9158986	.	+	0	Parent=NM_001136295.3
NC_003279.8	RefSeq	mRNA	9159121	9159522	.	-	.	ID=NM_060054.5;geneID=172741;gene_name=mrpl-54
NC_003279.8	RefSeq	exon	9159121	9159522	.	-	.	Parent=NM_060054.5
NC_003279.8	RefSeq	CDS	9159121	9159522	.	-	0	Parent=NM_060054.5
NC_003279.8	RefSeq	mRNA	9159896	9163266	.	-	.	ID=NM_001264079.3;geneID=172742;gene_name=clsp-1
NC_003279.8	RefSeq	exon	9159896	9160460	.	-	.	Parent=NM_001264079.3
NC_003279.8	RefSeq	exon	9160660	9160876	.	-	.	Parent=NM_001264079.3
NC_003279.8	RefSeq	exon	9160944	9161648	.	-	.	Parent=NM_001264079.3
NC_003279.8	RefSeq	exon	9162063	9162245	.	-	.	Parent=NM_001264079.3
NC_003279.8	RefSeq	exon	9162351	9162663	.	-	.	Parent=NM_001264079.3
NC_003279.8	RefSeq	exon	9162707	9162769	.	-	.	Parent=NM_001264079.3
NC_003279.8	RefSeq	exon	9162815	9163121	.	-	.	Parent=NM_001264079.3
NC_003279.8	RefSeq	exon	9163166	9163266	.	-	.	Parent=NM_001264079.3
NC_003279.8	RefSeq	CDS	9160086	9160460	.	-	0	Parent=NM_001264079.3
NC_003279.8	RefSeq	CDS	9160660	9160876	.	-	1	Parent=NM_001264079.3
NC_003279.8	RefSeq	CDS	9160944	9161648	.	-	1	Parent=NM_001264079.3
NC_003279.8	RefSeq	CDS	9162063	9162245	.	-	1	Parent=NM_001264079.3
NC_003279.8	RefSeq	CDS	9162351	9162663	.	-	2	Parent=NM_001264079.3
NC_003279.8	RefSeq	CDS	9162707	9162769	.	-	2	Parent=NM_001264079.3
NC_003279.8	RefSeq	CDS	9162815	9163121	.	-	0	Parent=NM_001264079.3
NC_003279.8	RefSeq	CDS	9163166	9163261	.	-	0	Parent=NM_001264079.3
NC_003279.8	RefSeq	mRNA	9160086	9161059	.	-	.	ID=NM_001377615.2;geneID=172742;gene_name=clsp-1
NC_003279.8	RefSeq	exon	9160086	9160460	.	-	.	Parent=NM_001377615.2
NC_003279.8	RefSeq	exon	9160660	9160876	.	-	.	Parent=NM_001377615.2
NC_003279.8	RefSeq	exon	9160944	9161059	.	-	.	Parent=NM_001377615.2
NC_003279.8	RefSeq	CDS	9160086	9160460	.	-	0	Parent=NM_001377615.2
NC_003279.8	RefSeq	CDS	9160660	9160876	.	-	1	Parent=NM_001377615.2
NC_003279.8	RefSeq	CDS	9160944	9161059	.	-	0	Parent=NM_001377615.2
NC_003279.8	RefSeq	mRNA	9163577	9166810	.	+	.	ID=NM_001383584.2;geneID=172743;gene_name=eef-2
NC_003279.8	RefSeq	exon	9163577	9163656	.	+	.	Parent=NM_001383584.2
NC_003279.8	RefSeq	exon	9163949	9164163	.	+	.	Parent=NM_001383584.2
NC_003279.8	RefSeq	exon	9164210	9164564	.	+	.	Parent=NM_001383584.2
NC_003279.8	RefSeq	exon	9164613	9164789	.	+	.	Parent=NM_001383584.2
NC_003279.8	RefSeq	exon	9164836	9166339	.	+	.	Parent=NM_001383584.2
NC_003279.8	RefSeq	exon	9166394	9166810	.	+	.	Parent=NM_001383584.2
NC_003279.8	RefSeq	CDS	9163654	9163656	.	+	0	Parent=NM_001383584.2
NC_003279.8	RefSeq	CDS	9163949	9164163	.	+	0	Parent=NM_001383584.2
NC_003279.8	RefSeq	CDS	9164210	9164564	.	+	1	Parent=NM_001383584.2
NC_003279.8	RefSeq	CDS	9164613	9164789	.	+	0	Parent=NM_001383584.2
NC_003279.8	RefSeq	CDS	9164836	9166339	.	+	0	Parent=NM_001383584.2
NC_003279.8	RefSeq	CDS	9166394	9166698	.	+	2	Parent=NM_001383584.2
NC_003279.8	RefSeq	mRNA	9163982	9166698	.	+	.	ID=NM_001380979.1;geneID=172743;gene_name=eef-2
NC_003279.8	RefSeq	exon	9163982	9164163	.	+	.	Parent=NM_001380979.1
NC_003279.8	RefSeq	exon	9164210	9164564	.	+	.	Parent=NM_001380979.1
NC_003279.8	RefSeq	exon	9164613	9164789	.	+	.	Parent=NM_001380979.1
NC_003279.8	RefSeq	exon	9164836	9166339	.	+	.	Parent=NM_001380979.1
NC_003279.8	RefSeq	exon	9166394	9166698	.	+	.	Parent=NM_001380979.1
NC_003279.8	RefSeq	CDS	9163982	9164163	.	+	0	Parent=NM_001380979.1
NC_003279.8	RefSeq	CDS	9164210	9164564	.	+	1	Parent=NM_001380979.1
NC_003279.8	RefSeq	CDS	9164613	9164789	.	+	0	Parent=NM_001380979.1
NC_003279.8	RefSeq	CDS	9164836	9166339	.	+	0	Parent=NM_001380979.1
NC_003279.8	RefSeq	CDS	9166394	9166698	.	+	2	Parent=NM_001380979.1
NC_003279.8	RefSeq	mRNA	9168432	9177485	.	+	.	ID=NM_001026241.7;geneID=172744;gene_name=pyk-1
NC_003279.8	RefSeq	exon	9168432	9168477	.	+	.	Parent=NM_001026241.7
NC_003279.8	RefSeq	exon	9171477	9171592	.	+	.	Parent=NM_001026241.7
NC_003279.8	RefSeq	exon	9174995	9175202	.	+	.	Parent=NM_001026241.7
NC_003279.8	RefSeq	exon	9175280	9175954	.	+	.	Parent=NM_001026241.7
NC_003279.8	RefSeq	exon	9176002	9176121	.	+	.	Parent=NM_001026241.7
NC_003279.8	RefSeq	exon	9176517	9177015	.	+	.	Parent=NM_001026241.7
NC_003279.8	RefSeq	exon	9177073	9177485	.	+	.	Parent=NM_001026241.7
NC_003279.8	RefSeq	CDS	9168463	9168477	.	+	0	Parent=NM_001026241.7
NC_003279.8	RefSeq	CDS	9171477	9171592	.	+	0	Parent=NM_001026241.7
NC_003279.8	RefSeq	CDS	9174995	9175202	.	+	1	Parent=NM_001026241.7
NC_003279.8	RefSeq	CDS	9175280	9175954	.	+	0	Parent=NM_001026241.7
NC_003279.8	RefSeq	CDS	9176002	9176121	.	+	0	Parent=NM_001026241.7
NC_003279.8	RefSeq	CDS	9176517	9177015	.	+	0	Parent=NM_001026241.7
NC_003279.8	RefSeq	CDS	9177073	9177116	.	+	2	Parent=NM_001026241.7
NC_003279.8	RefSeq	mRNA	9168432	9177488	.	+	.	ID=NM_060057.7;geneID=172744;gene_name=pyk-1
NC_003279.8	RefSeq	exon	9168432	9168489	.	+	.	Parent=NM_060057.7
NC_003279.8	RefSeq	exon	9171477	9171592	.	+	.	Parent=NM_060057.7
NC_003279.8	RefSeq	exon	9174995	9175202	.	+	.	Parent=NM_060057.7
NC_003279.8	RefSeq	exon	9175280	9175954	.	+	.	Parent=NM_060057.7
NC_003279.8	RefSeq	exon	9176002	9176121	.	+	.	Parent=NM_060057.7
NC_003279.8	RefSeq	exon	9176517	9177015	.	+	.	Parent=NM_060057.7
NC_003279.8	RefSeq	exon	9177073	9177488	.	+	.	Parent=NM_060057.7
NC_003279.8	RefSeq	CDS	9168463	9168489	.	+	0	Parent=NM_060057.7
NC_003279.8	RefSeq	CDS	9171477	9171592	.	+	0	Parent=NM_060057.7
NC_003279.8	RefSeq	CDS	9174995	9175202	.	+	1	Parent=NM_060057.7
NC_003279.8	RefSeq	CDS	9175280	9175954	.	+	0	Parent=NM_060057.7
NC_003279.8	RefSeq	CDS	9176002	9176121	.	+	0	Parent=NM_060057.7
NC_003279.8	RefSeq	CDS	9176517	9177015	.	+	0	Parent=NM_060057.7
NC_003279.8	RefSeq	CDS	9177073	9177116	.	+	2	Parent=NM_060057.7
NC_003279.8	RefSeq	mRNA	9170254	9177116	.	+	.	ID=NM_001392780.1;geneID=172744;gene_name=pyk-1
NC_003279.8	RefSeq	exon	9170254	9171333	.	+	.	Parent=NM_001392780.1
NC_003279.8	RefSeq	exon	9171477	9171592	.	+	.	Parent=NM_001392780.1
NC_003279.8	RefSeq	exon	9174995	9175202	.	+	.	Parent=NM_001392780.1
NC_003279.8	RefSeq	exon	9175280	9175954	.	+	.	Parent=NM_001392780.1
NC_003279.8	RefSeq	exon	9176002	9176121	.	+	.	Parent=NM_001392780.1
NC_003279.8	RefSeq	exon	9176517	9177015	.	+	.	Parent=NM_001392780.1
NC_003279.8	RefSeq	exon	9177073	9177116	.	+	.	Parent=NM_001392780.1
NC_003279.8	RefSeq	CDS	9170254	9171333	.	+	0	Parent=NM_001392780.1
NC_003279.8	RefSeq	CDS	9171477	9171592	.	+	0	Parent=NM_001392780.1
NC_003279.8	RefSeq	CDS	9174995	9175202	.	+	1	Parent=NM_001392780.1
NC_003279.8	RefSeq	CDS	9175280	9175954	.	+	0	Parent=NM_001392780.1
NC_003279.8	RefSeq	CDS	9176002	9176121	.	+	0	Parent=NM_001392780.1
NC_003279.8	RefSeq	CDS	9176517	9177015	.	+	0	Parent=NM_001392780.1
NC_003279.8	RefSeq	CDS	9177073	9177116	.	+	2	Parent=NM_001392780.1
NC_003279.8	RefSeq	mRNA	9173859	9177488	.	+	.	ID=NM_001392781.1;geneID=172744;gene_name=pyk-1
NC_003279.8	RefSeq	exon	9173859	9174339	.	+	.	Parent=NM_001392781.1
NC_003279.8	RefSeq	exon	9174995	9175202	.	+	.	Parent=NM_001392781.1
NC_003279.8	RefSeq	exon	9175280	9175954	.	+	.	Parent=NM_001392781.1
NC_003279.8	RefSeq	exon	9176002	9176121	.	+	.	Parent=NM_001392781.1
NC_003279.8	RefSeq	exon	9176517	9177015	.	+	.	Parent=NM_001392781.1
NC_003279.8	RefSeq	exon	9177073	9177488	.	+	.	Parent=NM_001392781.1
NC_003279.8	RefSeq	CDS	9174290	9174339	.	+	0	Parent=NM_001392781.1
NC_003279.8	RefSeq	CDS	9174995	9175202	.	+	1	Parent=NM_001392781.1
NC_003279.8	RefSeq	CDS	9175280	9175954	.	+	0	Parent=NM_001392781.1
NC_003279.8	RefSeq	CDS	9176002	9176121	.	+	0	Parent=NM_001392781.1
NC_003279.8	RefSeq	CDS	9176517	9177015	.	+	0	Parent=NM_001392781.1
NC_003279.8	RefSeq	CDS	9177073	9177116	.	+	2	Parent=NM_001392781.1
NC_003279.8	RefSeq	mRNA	9174481	9177175	.	+	.	ID=NM_060058.5;geneID=172744;gene_name=pyk-1
NC_003279.8	RefSeq	exon	9174481	9174609	.	+	.	Parent=NM_060058.5
NC_003279.8	RefSeq	exon	9174721	9174878	.	+	.	Parent=NM_060058.5
NC_003279.8	RefSeq	exon	9174995	9175202	.	+	.	Parent=NM_060058.5
NC_003279.8	RefSeq	exon	9175280	9175954	.	+	.	Parent=NM_060058.5
NC_003279.8	RefSeq	exon	9176002	9176121	.	+	.	Parent=NM_060058.5
NC_003279.8	RefSeq	exon	9176517	9177015	.	+	.	Parent=NM_060058.5
NC_003279.8	RefSeq	exon	9177073	9177175	.	+	.	Parent=NM_060058.5
NC_003279.8	RefSeq	CDS	9174511	9174609	.	+	0	Parent=NM_060058.5
NC_003279.8	RefSeq	CDS	9174721	9174878	.	+	0	Parent=NM_060058.5
NC_003279.8	RefSeq	CDS	9174995	9175202	.	+	1	Parent=NM_060058.5
NC_003279.8	RefSeq	CDS	9175280	9175954	.	+	0	Parent=NM_060058.5
NC_003279.8	RefSeq	CDS	9176002	9176121	.	+	0	Parent=NM_060058.5
NC_003279.8	RefSeq	CDS	9176517	9177015	.	+	0	Parent=NM_060058.5
NC_003279.8	RefSeq	CDS	9177073	9177116	.	+	2	Parent=NM_060058.5
NC_003279.8	RefSeq	transcript	9176327	9176453	.	+	.	ID=NR_023942.1;geneID=6418586;gene_name=F25H5.9
NC_003279.8	RefSeq	exon	9176327	9176453	.	+	.	Parent=NR_023942.1
NC_003279.8	RefSeq	mRNA	9177664	9178703	.	-	.	ID=NM_060059.2;geneID=184939;gene_name=F25H5.8
NC_003279.8	RefSeq	exon	9177664	9177878	.	-	.	Parent=NM_060059.2
NC_003279.8	RefSeq	exon	9178641	9178703	.	-	.	Parent=NM_060059.2
NC_003279.8	RefSeq	CDS	9177747	9177878	.	-	0	Parent=NM_060059.2
NC_003279.8	RefSeq	CDS	9178641	9178697	.	-	0	Parent=NM_060059.2
NC_003279.8	RefSeq	mRNA	9179941	9181119	.	-	.	ID=NM_060060.2;geneID=184938;gene_name=F25H5.2
NC_003279.8	RefSeq	exon	9179941	9180032	.	-	.	Parent=NM_060060.2
NC_003279.8	RefSeq	exon	9180098	9180389	.	-	.	Parent=NM_060060.2
NC_003279.8	RefSeq	exon	9180606	9180846	.	-	.	Parent=NM_060060.2
NC_003279.8	RefSeq	exon	9180898	9181119	.	-	.	Parent=NM_060060.2
NC_003279.8	RefSeq	CDS	9179973	9180032	.	-	0	Parent=NM_060060.2
NC_003279.8	RefSeq	CDS	9180098	9180389	.	-	1	Parent=NM_060060.2
NC_003279.8	RefSeq	CDS	9180606	9180846	.	-	2	Parent=NM_060060.2
NC_003279.8	RefSeq	CDS	9180898	9181003	.	-	0	Parent=NM_060060.2
NC_003279.8	RefSeq	transcript	9180969	9180989	.	-	.	ID=NR_050359.1;geneID=13181396;gene_name=21ur-13519
NC_003279.8	RefSeq	exon	9180969	9180989	.	-	.	Parent=NR_050359.1
NC_003279.8	RefSeq	mRNA	9181810	9210337	.	-	.	ID=NM_001377616.3;geneID=3565712;gene_name=lim-9
NC_003279.8	RefSeq	exon	9181810	9182648	.	-	.	Parent=NM_001377616.3
NC_003279.8	RefSeq	exon	9182704	9182846	.	-	.	Parent=NM_001377616.3
NC_003279.8	RefSeq	exon	9183147	9183503	.	-	.	Parent=NM_001377616.3
NC_003279.8	RefSeq	exon	9183832	9183903	.	-	.	Parent=NM_001377616.3
NC_003279.8	RefSeq	exon	9184251	9184353	.	-	.	Parent=NM_001377616.3
NC_003279.8	RefSeq	exon	9184866	9185066	.	-	.	Parent=NM_001377616.3
NC_003279.8	RefSeq	exon	9191557	9191655	.	-	.	Parent=NM_001377616.3
NC_003279.8	RefSeq	exon	9192038	9192154	.	-	.	Parent=NM_001377616.3
NC_003279.8	RefSeq	exon	9192368	9192604	.	-	.	Parent=NM_001377616.3
NC_003279.8	RefSeq	exon	9194413	9194507	.	-	.	Parent=NM_001377616.3
NC_003279.8	RefSeq	exon	9195027	9195124	.	-	.	Parent=NM_001377616.3
NC_003279.8	RefSeq	exon	9205587	9205732	.	-	.	Parent=NM_001377616.3
NC_003279.8	RefSeq	exon	9209390	9209449	.	-	.	Parent=NM_001377616.3
NC_003279.8	RefSeq	exon	9209853	9209957	.	-	.	Parent=NM_001377616.3
NC_003279.8	RefSeq	exon	9210227	9210337	.	-	.	Parent=NM_001377616.3
NC_003279.8	RefSeq	CDS	9182622	9182648	.	-	0	Parent=NM_001377616.3
NC_003279.8	RefSeq	CDS	9182704	9182846	.	-	2	Parent=NM_001377616.3
NC_003279.8	RefSeq	CDS	9183147	9183503	.	-	2	Parent=NM_001377616.3
NC_003279.8	RefSeq	CDS	9183832	9183903	.	-	2	Parent=NM_001377616.3
NC_003279.8	RefSeq	CDS	9184251	9184353	.	-	0	Parent=NM_001377616.3
NC_003279.8	RefSeq	CDS	9184866	9185066	.	-	0	Parent=NM_001377616.3
NC_003279.8	RefSeq	CDS	9191557	9191655	.	-	0	Parent=NM_001377616.3
NC_003279.8	RefSeq	CDS	9192038	9192154	.	-	0	Parent=NM_001377616.3
NC_003279.8	RefSeq	CDS	9192368	9192604	.	-	0	Parent=NM_001377616.3
NC_003279.8	RefSeq	CDS	9194413	9194507	.	-	2	Parent=NM_001377616.3
NC_003279.8	RefSeq	CDS	9195027	9195124	.	-	1	Parent=NM_001377616.3
NC_003279.8	RefSeq	CDS	9205587	9205732	.	-	0	Parent=NM_001377616.3
NC_003279.8	RefSeq	CDS	9209390	9209449	.	-	0	Parent=NM_001377616.3
NC_003279.8	RefSeq	CDS	9209853	9209957	.	-	0	Parent=NM_001377616.3
NC_003279.8	RefSeq	CDS	9210227	9210337	.	-	0	Parent=NM_001377616.3
NC_003279.8	RefSeq	mRNA	9181812	9205732	.	-	.	ID=NM_001377617.3;geneID=3565712;gene_name=lim-9
NC_003279.8	RefSeq	exon	9181812	9182648	.	-	.	Parent=NM_001377617.3
NC_003279.8	RefSeq	exon	9182704	9182846	.	-	.	Parent=NM_001377617.3
NC_003279.8	RefSeq	exon	9183147	9183503	.	-	.	Parent=NM_001377617.3
NC_003279.8	RefSeq	exon	9183832	9183903	.	-	.	Parent=NM_001377617.3
NC_003279.8	RefSeq	exon	9184251	9184353	.	-	.	Parent=NM_001377617.3
NC_003279.8	RefSeq	exon	9184866	9185066	.	-	.	Parent=NM_001377617.3
NC_003279.8	RefSeq	exon	9191557	9191655	.	-	.	Parent=NM_001377617.3
NC_003279.8	RefSeq	exon	9192038	9192154	.	-	.	Parent=NM_001377617.3
NC_003279.8	RefSeq	exon	9192368	9192604	.	-	.	Parent=NM_001377617.3
NC_003279.8	RefSeq	exon	9194413	9194507	.	-	.	Parent=NM_001377617.3
NC_003279.8	RefSeq	exon	9195027	9195124	.	-	.	Parent=NM_001377617.3
NC_003279.8	RefSeq	exon	9205587	9205732	.	-	.	Parent=NM_001377617.3
NC_003279.8	RefSeq	CDS	9182622	9182648	.	-	0	Parent=NM_001377617.3
NC_003279.8	RefSeq	CDS	9182704	9182846	.	-	2	Parent=NM_001377617.3
NC_003279.8	RefSeq	CDS	9183147	9183503	.	-	2	Parent=NM_001377617.3
NC_003279.8	RefSeq	CDS	9183832	9183903	.	-	2	Parent=NM_001377617.3
NC_003279.8	RefSeq	CDS	9184251	9184353	.	-	0	Parent=NM_001377617.3
NC_003279.8	RefSeq	CDS	9184866	9185066	.	-	0	Parent=NM_001377617.3
NC_003279.8	RefSeq	CDS	9191557	9191655	.	-	0	Parent=NM_001377617.3
NC_003279.8	RefSeq	CDS	9192038	9192154	.	-	0	Parent=NM_001377617.3
NC_003279.8	RefSeq	CDS	9192368	9192604	.	-	0	Parent=NM_001377617.3
NC_003279.8	RefSeq	CDS	9194413	9194507	.	-	2	Parent=NM_001377617.3
NC_003279.8	RefSeq	CDS	9195027	9195124	.	-	1	Parent=NM_001377617.3
NC_003279.8	RefSeq	CDS	9205587	9205732	.	-	0	Parent=NM_001377617.3
NC_003279.8	RefSeq	mRNA	9181818	9183501	.	-	.	ID=NM_001313491.3;geneID=3565712;gene_name=lim-9
NC_003279.8	RefSeq	exon	9181818	9182648	.	-	.	Parent=NM_001313491.3
NC_003279.8	RefSeq	exon	9182704	9182846	.	-	.	Parent=NM_001313491.3
NC_003279.8	RefSeq	exon	9183147	9183501	.	-	.	Parent=NM_001313491.3
NC_003279.8	RefSeq	CDS	9182622	9182648	.	-	0	Parent=NM_001313491.3
NC_003279.8	RefSeq	CDS	9182704	9182846	.	-	2	Parent=NM_001313491.3
NC_003279.8	RefSeq	CDS	9183147	9183501	.	-	0	Parent=NM_001313491.3
NC_003279.8	RefSeq	mRNA	9181819	9192885	.	-	.	ID=NM_001026238.6;geneID=3565712;gene_name=lim-9
NC_003279.8	RefSeq	exon	9181819	9182648	.	-	.	Parent=NM_001026238.6
NC_003279.8	RefSeq	exon	9182704	9182846	.	-	.	Parent=NM_001026238.6
NC_003279.8	RefSeq	exon	9183147	9183503	.	-	.	Parent=NM_001026238.6
NC_003279.8	RefSeq	exon	9183832	9183903	.	-	.	Parent=NM_001026238.6
NC_003279.8	RefSeq	exon	9184251	9184353	.	-	.	Parent=NM_001026238.6
NC_003279.8	RefSeq	exon	9184866	9185066	.	-	.	Parent=NM_001026238.6
NC_003279.8	RefSeq	exon	9191557	9191655	.	-	.	Parent=NM_001026238.6
NC_003279.8	RefSeq	exon	9192038	9192154	.	-	.	Parent=NM_001026238.6
NC_003279.8	RefSeq	exon	9192368	9192604	.	-	.	Parent=NM_001026238.6
NC_003279.8	RefSeq	exon	9192723	9192885	.	-	.	Parent=NM_001026238.6
NC_003279.8	RefSeq	CDS	9182622	9182648	.	-	0	Parent=NM_001026238.6
NC_003279.8	RefSeq	CDS	9182704	9182846	.	-	2	Parent=NM_001026238.6
NC_003279.8	RefSeq	CDS	9183147	9183503	.	-	2	Parent=NM_001026238.6
NC_003279.8	RefSeq	CDS	9183832	9183903	.	-	2	Parent=NM_001026238.6
NC_003279.8	RefSeq	CDS	9184251	9184353	.	-	0	Parent=NM_001026238.6
NC_003279.8	RefSeq	CDS	9184866	9185066	.	-	0	Parent=NM_001026238.6
NC_003279.8	RefSeq	CDS	9191557	9191655	.	-	0	Parent=NM_001026238.6
NC_003279.8	RefSeq	CDS	9192038	9192154	.	-	0	Parent=NM_001026238.6
NC_003279.8	RefSeq	CDS	9192368	9192604	.	-	0	Parent=NM_001026238.6
NC_003279.8	RefSeq	CDS	9192723	9192827	.	-	0	Parent=NM_001026238.6
NC_003279.8	RefSeq	mRNA	9181819	9199311	.	-	.	ID=NM_001030057.5;geneID=3565712;gene_name=lim-9
NC_003279.8	RefSeq	exon	9181819	9182648	.	-	.	Parent=NM_001030057.5
NC_003279.8	RefSeq	exon	9182704	9182846	.	-	.	Parent=NM_001030057.5
NC_003279.8	RefSeq	exon	9183147	9183503	.	-	.	Parent=NM_001030057.5
NC_003279.8	RefSeq	exon	9183832	9183903	.	-	.	Parent=NM_001030057.5
NC_003279.8	RefSeq	exon	9184251	9184353	.	-	.	Parent=NM_001030057.5
NC_003279.8	RefSeq	exon	9184866	9185066	.	-	.	Parent=NM_001030057.5
NC_003279.8	RefSeq	exon	9191557	9191655	.	-	.	Parent=NM_001030057.5
NC_003279.8	RefSeq	exon	9192038	9192154	.	-	.	Parent=NM_001030057.5
NC_003279.8	RefSeq	exon	9192368	9192604	.	-	.	Parent=NM_001030057.5
NC_003279.8	RefSeq	exon	9194413	9194507	.	-	.	Parent=NM_001030057.5
NC_003279.8	RefSeq	exon	9195027	9195124	.	-	.	Parent=NM_001030057.5
NC_003279.8	RefSeq	exon	9198809	9199311	.	-	.	Parent=NM_001030057.5
NC_003279.8	RefSeq	CDS	9182622	9182648	.	-	0	Parent=NM_001030057.5
NC_003279.8	RefSeq	CDS	9182704	9182846	.	-	2	Parent=NM_001030057.5
NC_003279.8	RefSeq	CDS	9183147	9183503	.	-	2	Parent=NM_001030057.5
NC_003279.8	RefSeq	CDS	9183832	9183903	.	-	2	Parent=NM_001030057.5
NC_003279.8	RefSeq	CDS	9184251	9184353	.	-	0	Parent=NM_001030057.5
NC_003279.8	RefSeq	CDS	9184866	9185066	.	-	0	Parent=NM_001030057.5
NC_003279.8	RefSeq	CDS	9191557	9191655	.	-	0	Parent=NM_001030057.5
NC_003279.8	RefSeq	CDS	9192038	9192154	.	-	0	Parent=NM_001030057.5
NC_003279.8	RefSeq	CDS	9192368	9192604	.	-	0	Parent=NM_001030057.5
NC_003279.8	RefSeq	CDS	9194413	9194507	.	-	2	Parent=NM_001030057.5
NC_003279.8	RefSeq	CDS	9195027	9195124	.	-	1	Parent=NM_001030057.5
NC_003279.8	RefSeq	CDS	9198809	9199119	.	-	0	Parent=NM_001030057.5
NC_003279.8	RefSeq	mRNA	9181819	9219029	.	-	.	ID=NM_001313465.3;geneID=3565712;gene_name=lim-9
NC_003279.8	RefSeq	exon	9181819	9182648	.	-	.	Parent=NM_001313465.3
NC_003279.8	RefSeq	exon	9182704	9182846	.	-	.	Parent=NM_001313465.3
NC_003279.8	RefSeq	exon	9183147	9183503	.	-	.	Parent=NM_001313465.3
NC_003279.8	RefSeq	exon	9183832	9183903	.	-	.	Parent=NM_001313465.3
NC_003279.8	RefSeq	exon	9184251	9184353	.	-	.	Parent=NM_001313465.3
NC_003279.8	RefSeq	exon	9184866	9185066	.	-	.	Parent=NM_001313465.3
NC_003279.8	RefSeq	exon	9191557	9191655	.	-	.	Parent=NM_001313465.3
NC_003279.8	RefSeq	exon	9192038	9192154	.	-	.	Parent=NM_001313465.3
NC_003279.8	RefSeq	exon	9192368	9192604	.	-	.	Parent=NM_001313465.3
NC_003279.8	RefSeq	exon	9194413	9194507	.	-	.	Parent=NM_001313465.3
NC_003279.8	RefSeq	exon	9195027	9195124	.	-	.	Parent=NM_001313465.3
NC_003279.8	RefSeq	exon	9205587	9205732	.	-	.	Parent=NM_001313465.3
NC_003279.8	RefSeq	exon	9209390	9209449	.	-	.	Parent=NM_001313465.3
NC_003279.8	RefSeq	exon	9209853	9209957	.	-	.	Parent=NM_001313465.3
NC_003279.8	RefSeq	exon	9210227	9210337	.	-	.	Parent=NM_001313465.3
NC_003279.8	RefSeq	exon	9218496	9218711	.	-	.	Parent=NM_001313465.3
NC_003279.8	RefSeq	exon	9218925	9219029	.	-	.	Parent=NM_001313465.3
NC_003279.8	RefSeq	CDS	9182622	9182648	.	-	0	Parent=NM_001313465.3
NC_003279.8	RefSeq	CDS	9182704	9182846	.	-	2	Parent=NM_001313465.3
NC_003279.8	RefSeq	CDS	9183147	9183503	.	-	2	Parent=NM_001313465.3
NC_003279.8	RefSeq	CDS	9183832	9183903	.	-	2	Parent=NM_001313465.3
NC_003279.8	RefSeq	CDS	9184251	9184353	.	-	0	Parent=NM_001313465.3
NC_003279.8	RefSeq	CDS	9184866	9185066	.	-	0	Parent=NM_001313465.3
NC_003279.8	RefSeq	CDS	9191557	9191655	.	-	0	Parent=NM_001313465.3
NC_003279.8	RefSeq	CDS	9192038	9192154	.	-	0	Parent=NM_001313465.3
NC_003279.8	RefSeq	CDS	9192368	9192604	.	-	0	Parent=NM_001313465.3
NC_003279.8	RefSeq	CDS	9194413	9194507	.	-	2	Parent=NM_001313465.3
NC_003279.8	RefSeq	CDS	9195027	9195124	.	-	1	Parent=NM_001313465.3
NC_003279.8	RefSeq	CDS	9205587	9205732	.	-	0	Parent=NM_001313465.3
NC_003279.8	RefSeq	CDS	9209390	9209449	.	-	0	Parent=NM_001313465.3
NC_003279.8	RefSeq	CDS	9209853	9209957	.	-	0	Parent=NM_001313465.3
NC_003279.8	RefSeq	CDS	9210227	9210337	.	-	0	Parent=NM_001313465.3
NC_003279.8	RefSeq	CDS	9218496	9218711	.	-	0	Parent=NM_001313465.3
NC_003279.8	RefSeq	CDS	9218925	9219029	.	-	0	Parent=NM_001313465.3
NC_003279.8	RefSeq	mRNA	9181821	9220728	.	-	.	ID=NM_001313466.5;geneID=3565712;gene_name=lim-9
NC_003279.8	RefSeq	exon	9181821	9182648	.	-	.	Parent=NM_001313466.5
NC_003279.8	RefSeq	exon	9182704	9182846	.	-	.	Parent=NM_001313466.5
NC_003279.8	RefSeq	exon	9183147	9183503	.	-	.	Parent=NM_001313466.5
NC_003279.8	RefSeq	exon	9183832	9183903	.	-	.	Parent=NM_001313466.5
NC_003279.8	RefSeq	exon	9184251	9184353	.	-	.	Parent=NM_001313466.5
NC_003279.8	RefSeq	exon	9184866	9185066	.	-	.	Parent=NM_001313466.5
NC_003279.8	RefSeq	exon	9191557	9191655	.	-	.	Parent=NM_001313466.5
NC_003279.8	RefSeq	exon	9192038	9192154	.	-	.	Parent=NM_001313466.5
NC_003279.8	RefSeq	exon	9192368	9192604	.	-	.	Parent=NM_001313466.5
NC_003279.8	RefSeq	exon	9194413	9194507	.	-	.	Parent=NM_001313466.5
NC_003279.8	RefSeq	exon	9195027	9195124	.	-	.	Parent=NM_001313466.5
NC_003279.8	RefSeq	exon	9205587	9205732	.	-	.	Parent=NM_001313466.5
NC_003279.8	RefSeq	exon	9209390	9209449	.	-	.	Parent=NM_001313466.5
NC_003279.8	RefSeq	exon	9209853	9209957	.	-	.	Parent=NM_001313466.5
NC_003279.8	RefSeq	exon	9210227	9210337	.	-	.	Parent=NM_001313466.5
NC_003279.8	RefSeq	exon	9218496	9218711	.	-	.	Parent=NM_001313466.5
NC_003279.8	RefSeq	exon	9218925	9219048	.	-	.	Parent=NM_001313466.5
NC_003279.8	RefSeq	exon	9220658	9220728	.	-	.	Parent=NM_001313466.5
NC_003279.8	RefSeq	CDS	9182622	9182648	.	-	0	Parent=NM_001313466.5
NC_003279.8	RefSeq	CDS	9182704	9182846	.	-	2	Parent=NM_001313466.5
NC_003279.8	RefSeq	CDS	9183147	9183503	.	-	2	Parent=NM_001313466.5
NC_003279.8	RefSeq	CDS	9183832	9183903	.	-	2	Parent=NM_001313466.5
NC_003279.8	RefSeq	CDS	9184251	9184353	.	-	0	Parent=NM_001313466.5
NC_003279.8	RefSeq	CDS	9184866	9185066	.	-	0	Parent=NM_001313466.5
NC_003279.8	RefSeq	CDS	9191557	9191655	.	-	0	Parent=NM_001313466.5
NC_003279.8	RefSeq	CDS	9192038	9192154	.	-	0	Parent=NM_001313466.5
NC_003279.8	RefSeq	CDS	9192368	9192604	.	-	0	Parent=NM_001313466.5
NC_003279.8	RefSeq	CDS	9194413	9194507	.	-	2	Parent=NM_001313466.5
NC_003279.8	RefSeq	CDS	9195027	9195124	.	-	1	Parent=NM_001313466.5
NC_003279.8	RefSeq	CDS	9205587	9205732	.	-	0	Parent=NM_001313466.5
NC_003279.8	RefSeq	CDS	9209390	9209449	.	-	0	Parent=NM_001313466.5
NC_003279.8	RefSeq	CDS	9209853	9209957	.	-	0	Parent=NM_001313466.5
NC_003279.8	RefSeq	CDS	9210227	9210337	.	-	0	Parent=NM_001313466.5
NC_003279.8	RefSeq	CDS	9218496	9218711	.	-	0	Parent=NM_001313466.5
NC_003279.8	RefSeq	CDS	9218925	9219048	.	-	1	Parent=NM_001313466.5
NC_003279.8	RefSeq	CDS	9220658	9220728	.	-	0	Parent=NM_001313466.5
NC_003279.8	RefSeq	mRNA	9182622	9185036	.	-	.	ID=NM_001026237.7;geneID=3565712;gene_name=lim-9
NC_003279.8	RefSeq	exon	9182622	9182648	.	-	.	Parent=NM_001026237.7
NC_003279.8	RefSeq	exon	9182704	9182846	.	-	.	Parent=NM_001026237.7
NC_003279.8	RefSeq	exon	9183147	9183503	.	-	.	Parent=NM_001026237.7
NC_003279.8	RefSeq	exon	9183832	9183903	.	-	.	Parent=NM_001026237.7
NC_003279.8	RefSeq	exon	9184251	9184353	.	-	.	Parent=NM_001026237.7
NC_003279.8	RefSeq	exon	9184866	9185036	.	-	.	Parent=NM_001026237.7
NC_003279.8	RefSeq	CDS	9182622	9182648	.	-	0	Parent=NM_001026237.7
NC_003279.8	RefSeq	CDS	9182704	9182846	.	-	2	Parent=NM_001026237.7
NC_003279.8	RefSeq	CDS	9183147	9183503	.	-	2	Parent=NM_001026237.7
NC_003279.8	RefSeq	CDS	9183832	9183903	.	-	2	Parent=NM_001026237.7
NC_003279.8	RefSeq	CDS	9184251	9184353	.	-	0	Parent=NM_001026237.7
NC_003279.8	RefSeq	CDS	9184866	9185036	.	-	0	Parent=NM_001026237.7
NC_003279.8	RefSeq	transcript	9205264	9205356	.	+	.	ID=NR_050360.1;geneID=13181398;gene_name=C45G3.6
NC_003279.8	RefSeq	exon	9205264	9205356	.	+	.	Parent=NR_050360.1
NC_003279.8	RefSeq	mRNA	9221818	9226390	.	-	.	ID=NM_060066.6;geneID=172746;gene_name=aspm-1
NC_003279.8	RefSeq	exon	9221818	9222443	.	-	.	Parent=NM_060066.6
NC_003279.8	RefSeq	exon	9222588	9222661	.	-	.	Parent=NM_060066.6
NC_003279.8	RefSeq	exon	9222710	9223080	.	-	.	Parent=NM_060066.6
NC_003279.8	RefSeq	exon	9223440	9224393	.	-	.	Parent=NM_060066.6
NC_003279.8	RefSeq	exon	9224440	9225076	.	-	.	Parent=NM_060066.6
NC_003279.8	RefSeq	exon	9225181	9225504	.	-	.	Parent=NM_060066.6
NC_003279.8	RefSeq	exon	9225569	9226271	.	-	.	Parent=NM_060066.6
NC_003279.8	RefSeq	exon	9226323	9226390	.	-	.	Parent=NM_060066.6
NC_003279.8	RefSeq	CDS	9222007	9222443	.	-	2	Parent=NM_060066.6
NC_003279.8	RefSeq	CDS	9222588	9222661	.	-	1	Parent=NM_060066.6
NC_003279.8	RefSeq	CDS	9222710	9223080	.	-	0	Parent=NM_060066.6
NC_003279.8	RefSeq	CDS	9223440	9224393	.	-	0	Parent=NM_060066.6
NC_003279.8	RefSeq	CDS	9224440	9225076	.	-	1	Parent=NM_060066.6
NC_003279.8	RefSeq	CDS	9225181	9225504	.	-	1	Parent=NM_060066.6
NC_003279.8	RefSeq	CDS	9225569	9226271	.	-	2	Parent=NM_060066.6
NC_003279.8	RefSeq	CDS	9226323	9226383	.	-	0	Parent=NM_060066.6
NC_003279.8	RefSeq	mRNA	9226905	9228184	.	+	.	ID=NM_001392789.1;geneID=183473;gene_name=lipt-1
NC_003279.8	RefSeq	exon	9226905	9227086	.	+	.	Parent=NM_001392789.1
NC_003279.8	RefSeq	exon	9227136	9227372	.	+	.	Parent=NM_001392789.1
NC_003279.8	RefSeq	exon	9227424	9227542	.	+	.	Parent=NM_001392789.1
NC_003279.8	RefSeq	exon	9227592	9227792	.	+	.	Parent=NM_001392789.1
NC_003279.8	RefSeq	exon	9227837	9228184	.	+	.	Parent=NM_001392789.1
NC_003279.8	RefSeq	CDS	9226991	9227086	.	+	0	Parent=NM_001392789.1
NC_003279.8	RefSeq	CDS	9227136	9227372	.	+	0	Parent=NM_001392789.1
NC_003279.8	RefSeq	CDS	9227424	9227542	.	+	0	Parent=NM_001392789.1
NC_003279.8	RefSeq	CDS	9227592	9227792	.	+	1	Parent=NM_001392789.1
NC_003279.8	RefSeq	CDS	9227837	9228053	.	+	1	Parent=NM_001392789.1
NC_003279.8	RefSeq	mRNA	9228163	9232096	.	+	.	ID=NM_001025873.7;geneID=3564968;gene_name=gip-2
NC_003279.8	RefSeq	exon	9228163	9228220	.	+	.	Parent=NM_001025873.7
NC_003279.8	RefSeq	exon	9228268	9228410	.	+	.	Parent=NM_001025873.7
NC_003279.8	RefSeq	exon	9228935	9229210	.	+	.	Parent=NM_001025873.7
NC_003279.8	RefSeq	exon	9229344	9229613	.	+	.	Parent=NM_001025873.7
NC_003279.8	RefSeq	exon	9229932	9230408	.	+	.	Parent=NM_001025873.7
NC_003279.8	RefSeq	exon	9230865	9231038	.	+	.	Parent=NM_001025873.7
NC_003279.8	RefSeq	exon	9231258	9231409	.	+	.	Parent=NM_001025873.7
NC_003279.8	RefSeq	exon	9231482	9231704	.	+	.	Parent=NM_001025873.7
NC_003279.8	RefSeq	exon	9231861	9232096	.	+	.	Parent=NM_001025873.7
NC_003279.8	RefSeq	CDS	9228163	9228220	.	+	0	Parent=NM_001025873.7
NC_003279.8	RefSeq	CDS	9228268	9228410	.	+	2	Parent=NM_001025873.7
NC_003279.8	RefSeq	CDS	9228935	9229210	.	+	0	Parent=NM_001025873.7
NC_003279.8	RefSeq	CDS	9229344	9229613	.	+	0	Parent=NM_001025873.7
NC_003279.8	RefSeq	CDS	9229932	9230408	.	+	0	Parent=NM_001025873.7
NC_003279.8	RefSeq	CDS	9230865	9231038	.	+	0	Parent=NM_001025873.7
NC_003279.8	RefSeq	CDS	9231258	9231409	.	+	0	Parent=NM_001025873.7
NC_003279.8	RefSeq	CDS	9231482	9231704	.	+	1	Parent=NM_001025873.7
NC_003279.8	RefSeq	CDS	9231861	9232016	.	+	0	Parent=NM_001025873.7
NC_003279.8	RefSeq	mRNA	9232068	9233560	.	-	.	ID=NM_060068.7;geneID=172747;gene_name=aph-1
NC_003279.8	RefSeq	exon	9232068	9232508	.	-	.	Parent=NM_060068.7
NC_003279.8	RefSeq	exon	9232592	9232979	.	-	.	Parent=NM_060068.7
NC_003279.8	RefSeq	exon	9233238	9233396	.	-	.	Parent=NM_060068.7
NC_003279.8	RefSeq	exon	9233445	9233560	.	-	.	Parent=NM_060068.7
NC_003279.8	RefSeq	CDS	9232242	9232508	.	-	0	Parent=NM_060068.7
NC_003279.8	RefSeq	CDS	9232592	9232979	.	-	1	Parent=NM_060068.7
NC_003279.8	RefSeq	CDS	9233238	9233396	.	-	1	Parent=NM_060068.7
NC_003279.8	RefSeq	CDS	9233445	9233557	.	-	0	Parent=NM_060068.7
NC_003279.8	RefSeq	mRNA	9234170	9242119	.	-	.	ID=NM_001026286.6;geneID=172748;gene_name=tat-5
NC_003279.8	RefSeq	exon	9234170	9234866	.	-	.	Parent=NM_001026286.6
NC_003279.8	RefSeq	exon	9235674	9235822	.	-	.	Parent=NM_001026286.6
NC_003279.8	RefSeq	exon	9235869	9236125	.	-	.	Parent=NM_001026286.6
NC_003279.8	RefSeq	exon	9236911	9237485	.	-	.	Parent=NM_001026286.6
NC_003279.8	RefSeq	exon	9237965	9238562	.	-	.	Parent=NM_001026286.6
NC_003279.8	RefSeq	exon	9238910	9239246	.	-	.	Parent=NM_001026286.6
NC_003279.8	RefSeq	exon	9239689	9239935	.	-	.	Parent=NM_001026286.6
NC_003279.8	RefSeq	exon	9239990	9240499	.	-	.	Parent=NM_001026286.6
NC_003279.8	RefSeq	exon	9240900	9241059	.	-	.	Parent=NM_001026286.6
NC_003279.8	RefSeq	exon	9241845	9242119	.	-	.	Parent=NM_001026286.6
NC_003279.8	RefSeq	CDS	9234678	9234866	.	-	0	Parent=NM_001026286.6
NC_003279.8	RefSeq	CDS	9235674	9235822	.	-	2	Parent=NM_001026286.6
NC_003279.8	RefSeq	CDS	9235869	9236125	.	-	1	Parent=NM_001026286.6
NC_003279.8	RefSeq	CDS	9236911	9237485	.	-	0	Parent=NM_001026286.6
NC_003279.8	RefSeq	CDS	9237965	9238562	.	-	1	Parent=NM_001026286.6
NC_003279.8	RefSeq	CDS	9238910	9239246	.	-	2	Parent=NM_001026286.6
NC_003279.8	RefSeq	CDS	9239689	9239935	.	-	0	Parent=NM_001026286.6
NC_003279.8	RefSeq	CDS	9239990	9240499	.	-	0	Parent=NM_001026286.6
NC_003279.8	RefSeq	CDS	9240900	9241059	.	-	1	Parent=NM_001026286.6
NC_003279.8	RefSeq	CDS	9241845	9242047	.	-	0	Parent=NM_001026286.6
NC_003279.8	RefSeq	mRNA	9234174	9242119	.	-	.	ID=NM_001047200.3;geneID=172748;gene_name=tat-5
NC_003279.8	RefSeq	exon	9234174	9234866	.	-	.	Parent=NM_001047200.3
NC_003279.8	RefSeq	exon	9235674	9235822	.	-	.	Parent=NM_001047200.3
NC_003279.8	RefSeq	exon	9235869	9236125	.	-	.	Parent=NM_001047200.3
NC_003279.8	RefSeq	exon	9236911	9237485	.	-	.	Parent=NM_001047200.3
NC_003279.8	RefSeq	exon	9237965	9238562	.	-	.	Parent=NM_001047200.3
NC_003279.8	RefSeq	exon	9238910	9239246	.	-	.	Parent=NM_001047200.3
NC_003279.8	RefSeq	exon	9239689	9239935	.	-	.	Parent=NM_001047200.3
NC_003279.8	RefSeq	exon	9239990	9240499	.	-	.	Parent=NM_001047200.3
NC_003279.8	RefSeq	exon	9240900	9241050	.	-	.	Parent=NM_001047200.3
NC_003279.8	RefSeq	exon	9241845	9242119	.	-	.	Parent=NM_001047200.3
NC_003279.8	RefSeq	CDS	9234678	9234866	.	-	0	Parent=NM_001047200.3
NC_003279.8	RefSeq	CDS	9235674	9235822	.	-	2	Parent=NM_001047200.3
NC_003279.8	RefSeq	CDS	9235869	9236125	.	-	1	Parent=NM_001047200.3
NC_003279.8	RefSeq	CDS	9236911	9237485	.	-	0	Parent=NM_001047200.3
NC_003279.8	RefSeq	CDS	9237965	9238562	.	-	1	Parent=NM_001047200.3
NC_003279.8	RefSeq	CDS	9238910	9239246	.	-	2	Parent=NM_001047200.3
NC_003279.8	RefSeq	CDS	9239689	9239935	.	-	0	Parent=NM_001047200.3
NC_003279.8	RefSeq	CDS	9239990	9240499	.	-	0	Parent=NM_001047200.3
NC_003279.8	RefSeq	CDS	9240900	9241050	.	-	1	Parent=NM_001047200.3
NC_003279.8	RefSeq	CDS	9241845	9242047	.	-	0	Parent=NM_001047200.3
NC_003279.8	RefSeq	mRNA	9234174	9245924	.	-	.	ID=NM_001026287.7;geneID=172748;gene_name=tat-5
NC_003279.8	RefSeq	exon	9234174	9234866	.	-	.	Parent=NM_001026287.7
NC_003279.8	RefSeq	exon	9235674	9235822	.	-	.	Parent=NM_001026287.7
NC_003279.8	RefSeq	exon	9235869	9236125	.	-	.	Parent=NM_001026287.7
NC_003279.8	RefSeq	exon	9236911	9237485	.	-	.	Parent=NM_001026287.7
NC_003279.8	RefSeq	exon	9237965	9238562	.	-	.	Parent=NM_001026287.7
NC_003279.8	RefSeq	exon	9238910	9239246	.	-	.	Parent=NM_001026287.7
NC_003279.8	RefSeq	exon	9239689	9239935	.	-	.	Parent=NM_001026287.7
NC_003279.8	RefSeq	exon	9239990	9240499	.	-	.	Parent=NM_001026287.7
NC_003279.8	RefSeq	exon	9240900	9241050	.	-	.	Parent=NM_001026287.7
NC_003279.8	RefSeq	exon	9245688	9245767	.	-	.	Parent=NM_001026287.7
NC_003279.8	RefSeq	exon	9245814	9245924	.	-	.	Parent=NM_001026287.7
NC_003279.8	RefSeq	CDS	9234678	9234866	.	-	0	Parent=NM_001026287.7
NC_003279.8	RefSeq	CDS	9235674	9235822	.	-	2	Parent=NM_001026287.7
NC_003279.8	RefSeq	CDS	9235869	9236125	.	-	1	Parent=NM_001026287.7
NC_003279.8	RefSeq	CDS	9236911	9237485	.	-	0	Parent=NM_001026287.7
NC_003279.8	RefSeq	CDS	9237965	9238562	.	-	1	Parent=NM_001026287.7
NC_003279.8	RefSeq	CDS	9238910	9239246	.	-	2	Parent=NM_001026287.7
NC_003279.8	RefSeq	CDS	9239689	9239935	.	-	0	Parent=NM_001026287.7
NC_003279.8	RefSeq	CDS	9239990	9240499	.	-	0	Parent=NM_001026287.7
NC_003279.8	RefSeq	CDS	9240900	9241050	.	-	1	Parent=NM_001026287.7
NC_003279.8	RefSeq	CDS	9245688	9245767	.	-	0	Parent=NM_001026287.7
NC_003279.8	RefSeq	CDS	9245814	9245891	.	-	0	Parent=NM_001026287.7
NC_003279.8	RefSeq	mRNA	9234178	9245926	.	-	.	ID=NM_001395788.1;geneID=172748;gene_name=tat-5
NC_003279.8	RefSeq	exon	9234178	9234866	.	-	.	Parent=NM_001395788.1
NC_003279.8	RefSeq	exon	9235674	9235822	.	-	.	Parent=NM_001395788.1
NC_003279.8	RefSeq	exon	9235869	9236125	.	-	.	Parent=NM_001395788.1
NC_003279.8	RefSeq	exon	9236911	9237485	.	-	.	Parent=NM_001395788.1
NC_003279.8	RefSeq	exon	9237965	9238562	.	-	.	Parent=NM_001395788.1
NC_003279.8	RefSeq	exon	9238910	9239246	.	-	.	Parent=NM_001395788.1
NC_003279.8	RefSeq	exon	9239689	9239935	.	-	.	Parent=NM_001395788.1
NC_003279.8	RefSeq	exon	9239990	9240499	.	-	.	Parent=NM_001395788.1
NC_003279.8	RefSeq	exon	9240900	9241059	.	-	.	Parent=NM_001395788.1
NC_003279.8	RefSeq	exon	9245688	9245767	.	-	.	Parent=NM_001395788.1
NC_003279.8	RefSeq	exon	9245814	9245926	.	-	.	Parent=NM_001395788.1
NC_003279.8	RefSeq	CDS	9234678	9234866	.	-	0	Parent=NM_001395788.1
NC_003279.8	RefSeq	CDS	9235674	9235822	.	-	2	Parent=NM_001395788.1
NC_003279.8	RefSeq	CDS	9235869	9236125	.	-	1	Parent=NM_001395788.1
NC_003279.8	RefSeq	CDS	9236911	9237485	.	-	0	Parent=NM_001395788.1
NC_003279.8	RefSeq	CDS	9237965	9238562	.	-	1	Parent=NM_001395788.1
NC_003279.8	RefSeq	CDS	9238910	9239246	.	-	2	Parent=NM_001395788.1
NC_003279.8	RefSeq	CDS	9239689	9239935	.	-	0	Parent=NM_001395788.1
NC_003279.8	RefSeq	CDS	9239990	9240499	.	-	0	Parent=NM_001395788.1
NC_003279.8	RefSeq	CDS	9240900	9241059	.	-	1	Parent=NM_001395788.1
NC_003279.8	RefSeq	CDS	9245688	9245767	.	-	0	Parent=NM_001395788.1
NC_003279.8	RefSeq	CDS	9245814	9245891	.	-	0	Parent=NM_001395788.1
NC_003279.8	RefSeq	mRNA	9246028	9249358	.	-	.	ID=NM_001264104.5;geneID=172749;gene_name=ent-6
NC_003279.8	RefSeq	exon	9246028	9246364	.	-	.	Parent=NM_001264104.5
NC_003279.8	RefSeq	exon	9246756	9246946	.	-	.	Parent=NM_001264104.5
NC_003279.8	RefSeq	exon	9247005	9247087	.	-	.	Parent=NM_001264104.5
NC_003279.8	RefSeq	exon	9247138	9247246	.	-	.	Parent=NM_001264104.5
NC_003279.8	RefSeq	exon	9247632	9247973	.	-	.	Parent=NM_001264104.5
NC_003279.8	RefSeq	exon	9248270	9248480	.	-	.	Parent=NM_001264104.5
NC_003279.8	RefSeq	exon	9248535	9248646	.	-	.	Parent=NM_001264104.5
NC_003279.8	RefSeq	exon	9248692	9248773	.	-	.	Parent=NM_001264104.5
NC_003279.8	RefSeq	exon	9249137	9249358	.	-	.	Parent=NM_001264104.5
NC_003279.8	RefSeq	CDS	9246253	9246364	.	-	1	Parent=NM_001264104.5
NC_003279.8	RefSeq	CDS	9246756	9246946	.	-	0	Parent=NM_001264104.5
NC_003279.8	RefSeq	CDS	9247005	9247087	.	-	2	Parent=NM_001264104.5
NC_003279.8	RefSeq	CDS	9247138	9247246	.	-	0	Parent=NM_001264104.5
NC_003279.8	RefSeq	CDS	9247632	9247973	.	-	0	Parent=NM_001264104.5
NC_003279.8	RefSeq	CDS	9248270	9248480	.	-	1	Parent=NM_001264104.5
NC_003279.8	RefSeq	CDS	9248535	9248646	.	-	2	Parent=NM_001264104.5
NC_003279.8	RefSeq	CDS	9248692	9248773	.	-	0	Parent=NM_001264104.5
NC_003279.8	RefSeq	CDS	9249137	9249220	.	-	0	Parent=NM_001264104.5
NC_003279.8	RefSeq	mRNA	9246253	9248461	.	-	.	ID=NM_001264105.4;geneID=172749;gene_name=ent-6
NC_003279.8	RefSeq	exon	9246253	9246364	.	-	.	Parent=NM_001264105.4
NC_003279.8	RefSeq	exon	9246756	9246946	.	-	.	Parent=NM_001264105.4
NC_003279.8	RefSeq	exon	9247005	9247087	.	-	.	Parent=NM_001264105.4
NC_003279.8	RefSeq	exon	9247138	9247246	.	-	.	Parent=NM_001264105.4
NC_003279.8	RefSeq	exon	9247632	9247973	.	-	.	Parent=NM_001264105.4
NC_003279.8	RefSeq	exon	9248270	9248461	.	-	.	Parent=NM_001264105.4
NC_003279.8	RefSeq	CDS	9246253	9246364	.	-	1	Parent=NM_001264105.4
NC_003279.8	RefSeq	CDS	9246756	9246946	.	-	0	Parent=NM_001264105.4
NC_003279.8	RefSeq	CDS	9247005	9247087	.	-	2	Parent=NM_001264105.4
NC_003279.8	RefSeq	CDS	9247138	9247246	.	-	0	Parent=NM_001264105.4
NC_003279.8	RefSeq	CDS	9247632	9247973	.	-	0	Parent=NM_001264105.4
NC_003279.8	RefSeq	CDS	9248270	9248461	.	-	0	Parent=NM_001264105.4
NC_003279.8	RefSeq	mRNA	9249542	9250495	.	-	.	ID=NM_001026289.4;geneID=3565588;gene_name=F36H2.4
NC_003279.8	RefSeq	exon	9249542	9249634	.	-	.	Parent=NM_001026289.4
NC_003279.8	RefSeq	exon	9249911	9250050	.	-	.	Parent=NM_001026289.4
NC_003279.8	RefSeq	exon	9250148	9250225	.	-	.	Parent=NM_001026289.4
NC_003279.8	RefSeq	exon	9250268	9250378	.	-	.	Parent=NM_001026289.4
NC_003279.8	RefSeq	exon	9250429	9250495	.	-	.	Parent=NM_001026289.4
NC_003279.8	RefSeq	CDS	9249628	9249634	.	-	1	Parent=NM_001026289.4
NC_003279.8	RefSeq	CDS	9249911	9250050	.	-	0	Parent=NM_001026289.4
NC_003279.8	RefSeq	CDS	9250148	9250225	.	-	0	Parent=NM_001026289.4
NC_003279.8	RefSeq	CDS	9250268	9250378	.	-	0	Parent=NM_001026289.4
NC_003279.8	RefSeq	CDS	9250429	9250488	.	-	0	Parent=NM_001026289.4
NC_003279.8	RefSeq	mRNA	9250606	9251828	.	+	.	ID=NM_001264107.3;geneID=13181407;gene_name=F36H2.6
NC_003279.8	RefSeq	exon	9250606	9250670	.	+	.	Parent=NM_001264107.3
NC_003279.8	RefSeq	exon	9251054	9251131	.	+	.	Parent=NM_001264107.3
NC_003279.8	RefSeq	exon	9251179	9251268	.	+	.	Parent=NM_001264107.3
NC_003279.8	RefSeq	exon	9251317	9251394	.	+	.	Parent=NM_001264107.3
NC_003279.8	RefSeq	exon	9251530	9251584	.	+	.	Parent=NM_001264107.3
NC_003279.8	RefSeq	exon	9251633	9251828	.	+	.	Parent=NM_001264107.3
NC_003279.8	RefSeq	CDS	9250659	9250670	.	+	0	Parent=NM_001264107.3
NC_003279.8	RefSeq	CDS	9251054	9251131	.	+	0	Parent=NM_001264107.3
NC_003279.8	RefSeq	CDS	9251179	9251268	.	+	0	Parent=NM_001264107.3
NC_003279.8	RefSeq	CDS	9251317	9251394	.	+	0	Parent=NM_001264107.3
NC_003279.8	RefSeq	CDS	9251530	9251584	.	+	0	Parent=NM_001264107.3
NC_003279.8	RefSeq	CDS	9251633	9251808	.	+	2	Parent=NM_001264107.3
NC_003279.8	RefSeq	mRNA	9251838	9261640	.	-	.	ID=NM_001348615.3;geneID=185381;gene_name=cfh-1
NC_003279.8	RefSeq	exon	9251838	9252445	.	-	.	Parent=NM_001348615.3
NC_003279.8	RefSeq	exon	9252517	9253017	.	-	.	Parent=NM_001348615.3
NC_003279.8	RefSeq	exon	9253067	9253134	.	-	.	Parent=NM_001348615.3
NC_003279.8	RefSeq	exon	9255037	9255159	.	-	.	Parent=NM_001348615.3
NC_003279.8	RefSeq	exon	9255272	9255766	.	-	.	Parent=NM_001348615.3
NC_003279.8	RefSeq	exon	9255853	9256128	.	-	.	Parent=NM_001348615.3
NC_003279.8	RefSeq	exon	9256178	9256451	.	-	.	Parent=NM_001348615.3
NC_003279.8	RefSeq	exon	9256520	9256729	.	-	.	Parent=NM_001348615.3
NC_003279.8	RefSeq	exon	9256922	9257134	.	-	.	Parent=NM_001348615.3
NC_003279.8	RefSeq	exon	9257425	9257634	.	-	.	Parent=NM_001348615.3
NC_003279.8	RefSeq	exon	9257891	9258103	.	-	.	Parent=NM_001348615.3
NC_003279.8	RefSeq	exon	9258239	9258448	.	-	.	Parent=NM_001348615.3
NC_003279.8	RefSeq	exon	9258782	9258996	.	-	.	Parent=NM_001348615.3
NC_003279.8	RefSeq	exon	9259048	9259140	.	-	.	Parent=NM_001348615.3
NC_003279.8	RefSeq	exon	9259200	9259386	.	-	.	Parent=NM_001348615.3
NC_003279.8	RefSeq	exon	9259778	9259801	.	-	.	Parent=NM_001348615.3
NC_003279.8	RefSeq	exon	9259864	9260037	.	-	.	Parent=NM_001348615.3
NC_003279.8	RefSeq	exon	9260083	9260387	.	-	.	Parent=NM_001348615.3
NC_003279.8	RefSeq	exon	9260777	9261097	.	-	.	Parent=NM_001348615.3
NC_003279.8	RefSeq	exon	9261148	9261498	.	-	.	Parent=NM_001348615.3
NC_003279.8	RefSeq	exon	9261544	9261640	.	-	.	Parent=NM_001348615.3
NC_003279.8	RefSeq	CDS	9252074	9252445	.	-	0	Parent=NM_001348615.3
NC_003279.8	RefSeq	CDS	9252517	9253017	.	-	0	Parent=NM_001348615.3
NC_003279.8	RefSeq	CDS	9253067	9253134	.	-	2	Parent=NM_001348615.3
NC_003279.8	RefSeq	CDS	9255037	9255159	.	-	2	Parent=NM_001348615.3
NC_003279.8	RefSeq	CDS	9255272	9255766	.	-	2	Parent=NM_001348615.3
NC_003279.8	RefSeq	CDS	9255853	9256128	.	-	2	Parent=NM_001348615.3
NC_003279.8	RefSeq	CDS	9256178	9256451	.	-	0	Parent=NM_001348615.3
NC_003279.8	RefSeq	CDS	9256520	9256729	.	-	0	Parent=NM_001348615.3
NC_003279.8	RefSeq	CDS	9256922	9257134	.	-	0	Parent=NM_001348615.3
NC_003279.8	RefSeq	CDS	9257425	9257634	.	-	0	Parent=NM_001348615.3
NC_003279.8	RefSeq	CDS	9257891	9258103	.	-	0	Parent=NM_001348615.3
NC_003279.8	RefSeq	CDS	9258239	9258448	.	-	0	Parent=NM_001348615.3
NC_003279.8	RefSeq	CDS	9258782	9258996	.	-	2	Parent=NM_001348615.3
NC_003279.8	RefSeq	CDS	9259048	9259140	.	-	2	Parent=NM_001348615.3
NC_003279.8	RefSeq	CDS	9259200	9259386	.	-	0	Parent=NM_001348615.3
NC_003279.8	RefSeq	CDS	9259778	9259801	.	-	0	Parent=NM_001348615.3
NC_003279.8	RefSeq	CDS	9259864	9260037	.	-	0	Parent=NM_001348615.3
NC_003279.8	RefSeq	CDS	9260083	9260387	.	-	2	Parent=NM_001348615.3
NC_003279.8	RefSeq	CDS	9260777	9261097	.	-	2	Parent=NM_001348615.3
NC_003279.8	RefSeq	CDS	9261148	9261498	.	-	2	Parent=NM_001348615.3
NC_003279.8	RefSeq	CDS	9261544	9261640	.	-	0	Parent=NM_001348615.3
NC_003279.8	RefSeq	mRNA	9251838	9261640	.	-	.	ID=NM_001348616.3;geneID=185381;gene_name=cfh-1
NC_003279.8	RefSeq	exon	9251838	9252445	.	-	.	Parent=NM_001348616.3
NC_003279.8	RefSeq	exon	9252517	9253017	.	-	.	Parent=NM_001348616.3
NC_003279.8	RefSeq	exon	9253067	9253134	.	-	.	Parent=NM_001348616.3
NC_003279.8	RefSeq	exon	9253410	9253533	.	-	.	Parent=NM_001348616.3
NC_003279.8	RefSeq	exon	9253578	9253672	.	-	.	Parent=NM_001348616.3
NC_003279.8	RefSeq	exon	9254251	9254451	.	-	.	Parent=NM_001348616.3
NC_003279.8	RefSeq	exon	9255037	9255159	.	-	.	Parent=NM_001348616.3
NC_003279.8	RefSeq	exon	9255272	9255766	.	-	.	Parent=NM_001348616.3
NC_003279.8	RefSeq	exon	9255853	9256128	.	-	.	Parent=NM_001348616.3
NC_003279.8	RefSeq	exon	9256178	9256451	.	-	.	Parent=NM_001348616.3
NC_003279.8	RefSeq	exon	9256520	9256729	.	-	.	Parent=NM_001348616.3
NC_003279.8	RefSeq	exon	9256922	9257134	.	-	.	Parent=NM_001348616.3
NC_003279.8	RefSeq	exon	9257425	9257634	.	-	.	Parent=NM_001348616.3
NC_003279.8	RefSeq	exon	9257891	9258103	.	-	.	Parent=NM_001348616.3
NC_003279.8	RefSeq	exon	9258239	9258448	.	-	.	Parent=NM_001348616.3
NC_003279.8	RefSeq	exon	9258782	9258996	.	-	.	Parent=NM_001348616.3
NC_003279.8	RefSeq	exon	9259048	9259140	.	-	.	Parent=NM_001348616.3
NC_003279.8	RefSeq	exon	9259200	9259386	.	-	.	Parent=NM_001348616.3
NC_003279.8	RefSeq	exon	9259778	9259801	.	-	.	Parent=NM_001348616.3
NC_003279.8	RefSeq	exon	9259864	9260037	.	-	.	Parent=NM_001348616.3
NC_003279.8	RefSeq	exon	9260083	9260387	.	-	.	Parent=NM_001348616.3
NC_003279.8	RefSeq	exon	9260777	9261097	.	-	.	Parent=NM_001348616.3
NC_003279.8	RefSeq	exon	9261148	9261498	.	-	.	Parent=NM_001348616.3
NC_003279.8	RefSeq	exon	9261544	9261640	.	-	.	Parent=NM_001348616.3
NC_003279.8	RefSeq	CDS	9252074	9252445	.	-	0	Parent=NM_001348616.3
NC_003279.8	RefSeq	CDS	9252517	9253017	.	-	0	Parent=NM_001348616.3
NC_003279.8	RefSeq	CDS	9253067	9253134	.	-	2	Parent=NM_001348616.3
NC_003279.8	RefSeq	CDS	9253410	9253533	.	-	0	Parent=NM_001348616.3
NC_003279.8	RefSeq	CDS	9253578	9253672	.	-	2	Parent=NM_001348616.3
NC_003279.8	RefSeq	CDS	9254251	9254451	.	-	2	Parent=NM_001348616.3
NC_003279.8	RefSeq	CDS	9255037	9255159	.	-	2	Parent=NM_001348616.3
NC_003279.8	RefSeq	CDS	9255272	9255766	.	-	2	Parent=NM_001348616.3
NC_003279.8	RefSeq	CDS	9255853	9256128	.	-	2	Parent=NM_001348616.3
NC_003279.8	RefSeq	CDS	9256178	9256451	.	-	0	Parent=NM_001348616.3
NC_003279.8	RefSeq	CDS	9256520	9256729	.	-	0	Parent=NM_001348616.3
NC_003279.8	RefSeq	CDS	9256922	9257134	.	-	0	Parent=NM_001348616.3
NC_003279.8	RefSeq	CDS	9257425	9257634	.	-	0	Parent=NM_001348616.3
NC_003279.8	RefSeq	CDS	9257891	9258103	.	-	0	Parent=NM_001348616.3
NC_003279.8	RefSeq	CDS	9258239	9258448	.	-	0	Parent=NM_001348616.3
NC_003279.8	RefSeq	CDS	9258782	9258996	.	-	2	Parent=NM_001348616.3
NC_003279.8	RefSeq	CDS	9259048	9259140	.	-	2	Parent=NM_001348616.3
NC_003279.8	RefSeq	CDS	9259200	9259386	.	-	0	Parent=NM_001348616.3
NC_003279.8	RefSeq	CDS	9259778	9259801	.	-	0	Parent=NM_001348616.3
NC_003279.8	RefSeq	CDS	9259864	9260037	.	-	0	Parent=NM_001348616.3
NC_003279.8	RefSeq	CDS	9260083	9260387	.	-	2	Parent=NM_001348616.3
NC_003279.8	RefSeq	CDS	9260777	9261097	.	-	2	Parent=NM_001348616.3
NC_003279.8	RefSeq	CDS	9261148	9261498	.	-	2	Parent=NM_001348616.3
NC_003279.8	RefSeq	CDS	9261544	9261640	.	-	0	Parent=NM_001348616.3
NC_003279.8	RefSeq	mRNA	9251841	9261669	.	-	.	ID=NM_001373348.2;geneID=185381;gene_name=cfh-1
NC_003279.8	RefSeq	exon	9251841	9252445	.	-	.	Parent=NM_001373348.2
NC_003279.8	RefSeq	exon	9252517	9253017	.	-	.	Parent=NM_001373348.2
NC_003279.8	RefSeq	exon	9253067	9253134	.	-	.	Parent=NM_001373348.2
NC_003279.8	RefSeq	exon	9253410	9253672	.	-	.	Parent=NM_001373348.2
NC_003279.8	RefSeq	exon	9254251	9254850	.	-	.	Parent=NM_001373348.2
NC_003279.8	RefSeq	exon	9255037	9255159	.	-	.	Parent=NM_001373348.2
NC_003279.8	RefSeq	exon	9255272	9255766	.	-	.	Parent=NM_001373348.2
NC_003279.8	RefSeq	exon	9255853	9256128	.	-	.	Parent=NM_001373348.2
NC_003279.8	RefSeq	exon	9256178	9256451	.	-	.	Parent=NM_001373348.2
NC_003279.8	RefSeq	exon	9256520	9256729	.	-	.	Parent=NM_001373348.2
NC_003279.8	RefSeq	exon	9256922	9257134	.	-	.	Parent=NM_001373348.2
NC_003279.8	RefSeq	exon	9257425	9257634	.	-	.	Parent=NM_001373348.2
NC_003279.8	RefSeq	exon	9257891	9258103	.	-	.	Parent=NM_001373348.2
NC_003279.8	RefSeq	exon	9258239	9258448	.	-	.	Parent=NM_001373348.2
NC_003279.8	RefSeq	exon	9258782	9258996	.	-	.	Parent=NM_001373348.2
NC_003279.8	RefSeq	exon	9259048	9259140	.	-	.	Parent=NM_001373348.2
NC_003279.8	RefSeq	exon	9259200	9259386	.	-	.	Parent=NM_001373348.2
NC_003279.8	RefSeq	exon	9259778	9259801	.	-	.	Parent=NM_001373348.2
NC_003279.8	RefSeq	exon	9259864	9260037	.	-	.	Parent=NM_001373348.2
NC_003279.8	RefSeq	exon	9260083	9260387	.	-	.	Parent=NM_001373348.2
NC_003279.8	RefSeq	exon	9260777	9261097	.	-	.	Parent=NM_001373348.2
NC_003279.8	RefSeq	exon	9261148	9261498	.	-	.	Parent=NM_001373348.2
NC_003279.8	RefSeq	exon	9261544	9261669	.	-	.	Parent=NM_001373348.2
NC_003279.8	RefSeq	CDS	9254645	9254850	.	-	2	Parent=NM_001373348.2
NC_003279.8	RefSeq	CDS	9255037	9255159	.	-	2	Parent=NM_001373348.2
NC_003279.8	RefSeq	CDS	9255272	9255766	.	-	2	Parent=NM_001373348.2
NC_003279.8	RefSeq	CDS	9255853	9256128	.	-	2	Parent=NM_001373348.2
NC_003279.8	RefSeq	CDS	9256178	9256451	.	-	0	Parent=NM_001373348.2
NC_003279.8	RefSeq	CDS	9256520	9256729	.	-	0	Parent=NM_001373348.2
NC_003279.8	RefSeq	CDS	9256922	9257134	.	-	0	Parent=NM_001373348.2
NC_003279.8	RefSeq	CDS	9257425	9257634	.	-	0	Parent=NM_001373348.2
NC_003279.8	RefSeq	CDS	9257891	9258103	.	-	0	Parent=NM_001373348.2
NC_003279.8	RefSeq	CDS	9258239	9258448	.	-	0	Parent=NM_001373348.2
NC_003279.8	RefSeq	CDS	9258782	9258996	.	-	2	Parent=NM_001373348.2
NC_003279.8	RefSeq	CDS	9259048	9259140	.	-	2	Parent=NM_001373348.2
NC_003279.8	RefSeq	CDS	9259200	9259386	.	-	0	Parent=NM_001373348.2
NC_003279.8	RefSeq	CDS	9259778	9259801	.	-	0	Parent=NM_001373348.2
NC_003279.8	RefSeq	CDS	9259864	9260037	.	-	0	Parent=NM_001373348.2
NC_003279.8	RefSeq	CDS	9260083	9260387	.	-	2	Parent=NM_001373348.2
NC_003279.8	RefSeq	CDS	9260777	9261097	.	-	2	Parent=NM_001373348.2
NC_003279.8	RefSeq	CDS	9261148	9261498	.	-	2	Parent=NM_001373348.2
NC_003279.8	RefSeq	CDS	9261544	9261640	.	-	0	Parent=NM_001373348.2
NC_003279.8	RefSeq	mRNA	9251872	9261657	.	-	.	ID=NM_001373341.1;geneID=185381;gene_name=cfh-1
NC_003279.8	RefSeq	exon	9251872	9252445	.	-	.	Parent=NM_001373341.1
NC_003279.8	RefSeq	exon	9252517	9253017	.	-	.	Parent=NM_001373341.1
NC_003279.8	RefSeq	exon	9253067	9253134	.	-	.	Parent=NM_001373341.1
NC_003279.8	RefSeq	exon	9253410	9253533	.	-	.	Parent=NM_001373341.1
NC_003279.8	RefSeq	exon	9253578	9253672	.	-	.	Parent=NM_001373341.1
NC_003279.8	RefSeq	exon	9254251	9254850	.	-	.	Parent=NM_001373341.1
NC_003279.8	RefSeq	exon	9255037	9255159	.	-	.	Parent=NM_001373341.1
NC_003279.8	RefSeq	exon	9255272	9255766	.	-	.	Parent=NM_001373341.1
NC_003279.8	RefSeq	exon	9255853	9256128	.	-	.	Parent=NM_001373341.1
NC_003279.8	RefSeq	exon	9256178	9256451	.	-	.	Parent=NM_001373341.1
NC_003279.8	RefSeq	exon	9256520	9256729	.	-	.	Parent=NM_001373341.1
NC_003279.8	RefSeq	exon	9256922	9257134	.	-	.	Parent=NM_001373341.1
NC_003279.8	RefSeq	exon	9257425	9257634	.	-	.	Parent=NM_001373341.1
NC_003279.8	RefSeq	exon	9257891	9258103	.	-	.	Parent=NM_001373341.1
NC_003279.8	RefSeq	exon	9258239	9258448	.	-	.	Parent=NM_001373341.1
NC_003279.8	RefSeq	exon	9258782	9258996	.	-	.	Parent=NM_001373341.1
NC_003279.8	RefSeq	exon	9259048	9259140	.	-	.	Parent=NM_001373341.1
NC_003279.8	RefSeq	exon	9259200	9259386	.	-	.	Parent=NM_001373341.1
NC_003279.8	RefSeq	exon	9259864	9260037	.	-	.	Parent=NM_001373341.1
NC_003279.8	RefSeq	exon	9260083	9260387	.	-	.	Parent=NM_001373341.1
NC_003279.8	RefSeq	exon	9260777	9261097	.	-	.	Parent=NM_001373341.1
NC_003279.8	RefSeq	exon	9261148	9261498	.	-	.	Parent=NM_001373341.1
NC_003279.8	RefSeq	exon	9261544	9261657	.	-	.	Parent=NM_001373341.1
NC_003279.8	RefSeq	CDS	9254645	9254850	.	-	2	Parent=NM_001373341.1
NC_003279.8	RefSeq	CDS	9255037	9255159	.	-	2	Parent=NM_001373341.1
NC_003279.8	RefSeq	CDS	9255272	9255766	.	-	2	Parent=NM_001373341.1
NC_003279.8	RefSeq	CDS	9255853	9256128	.	-	2	Parent=NM_001373341.1
NC_003279.8	RefSeq	CDS	9256178	9256451	.	-	0	Parent=NM_001373341.1
NC_003279.8	RefSeq	CDS	9256520	9256729	.	-	0	Parent=NM_001373341.1
NC_003279.8	RefSeq	CDS	9256922	9257134	.	-	0	Parent=NM_001373341.1
NC_003279.8	RefSeq	CDS	9257425	9257634	.	-	0	Parent=NM_001373341.1
NC_003279.8	RefSeq	CDS	9257891	9258103	.	-	0	Parent=NM_001373341.1
NC_003279.8	RefSeq	CDS	9258239	9258448	.	-	0	Parent=NM_001373341.1
NC_003279.8	RefSeq	CDS	9258782	9258996	.	-	2	Parent=NM_001373341.1
NC_003279.8	RefSeq	CDS	9259048	9259140	.	-	2	Parent=NM_001373341.1
NC_003279.8	RefSeq	CDS	9259200	9259386	.	-	0	Parent=NM_001373341.1
NC_003279.8	RefSeq	CDS	9259864	9260037	.	-	0	Parent=NM_001373341.1
NC_003279.8	RefSeq	CDS	9260083	9260387	.	-	2	Parent=NM_001373341.1
NC_003279.8	RefSeq	CDS	9260777	9261097	.	-	2	Parent=NM_001373341.1
NC_003279.8	RefSeq	CDS	9261148	9261498	.	-	2	Parent=NM_001373341.1
NC_003279.8	RefSeq	CDS	9261544	9261640	.	-	0	Parent=NM_001373341.1
NC_003279.8	RefSeq	mRNA	9252074	9261640	.	-	.	ID=NM_001395349.1;geneID=185381;gene_name=cfh-1
NC_003279.8	RefSeq	exon	9252074	9252445	.	-	.	Parent=NM_001395349.1
NC_003279.8	RefSeq	exon	9252517	9253017	.	-	.	Parent=NM_001395349.1
NC_003279.8	RefSeq	exon	9253067	9253134	.	-	.	Parent=NM_001395349.1
NC_003279.8	RefSeq	exon	9253410	9253533	.	-	.	Parent=NM_001395349.1
NC_003279.8	RefSeq	exon	9253578	9253672	.	-	.	Parent=NM_001395349.1
NC_003279.8	RefSeq	exon	9254251	9254451	.	-	.	Parent=NM_001395349.1
NC_003279.8	RefSeq	exon	9255037	9255159	.	-	.	Parent=NM_001395349.1
NC_003279.8	RefSeq	exon	9255272	9255766	.	-	.	Parent=NM_001395349.1
NC_003279.8	RefSeq	exon	9255853	9256128	.	-	.	Parent=NM_001395349.1
NC_003279.8	RefSeq	exon	9256178	9256451	.	-	.	Parent=NM_001395349.1
NC_003279.8	RefSeq	exon	9256520	9256729	.	-	.	Parent=NM_001395349.1
NC_003279.8	RefSeq	exon	9256922	9257134	.	-	.	Parent=NM_001395349.1
NC_003279.8	RefSeq	exon	9257425	9257634	.	-	.	Parent=NM_001395349.1
NC_003279.8	RefSeq	exon	9257891	9258103	.	-	.	Parent=NM_001395349.1
NC_003279.8	RefSeq	exon	9258239	9258448	.	-	.	Parent=NM_001395349.1
NC_003279.8	RefSeq	exon	9258782	9258996	.	-	.	Parent=NM_001395349.1
NC_003279.8	RefSeq	exon	9259048	9259140	.	-	.	Parent=NM_001395349.1
NC_003279.8	RefSeq	exon	9259200	9259386	.	-	.	Parent=NM_001395349.1
NC_003279.8	RefSeq	exon	9259778	9259801	.	-	.	Parent=NM_001395349.1
NC_003279.8	RefSeq	exon	9259891	9260037	.	-	.	Parent=NM_001395349.1
NC_003279.8	RefSeq	exon	9260083	9260387	.	-	.	Parent=NM_001395349.1
NC_003279.8	RefSeq	exon	9260777	9261097	.	-	.	Parent=NM_001395349.1
NC_003279.8	RefSeq	exon	9261148	9261498	.	-	.	Parent=NM_001395349.1
NC_003279.8	RefSeq	exon	9261544	9261640	.	-	.	Parent=NM_001395349.1
NC_003279.8	RefSeq	CDS	9252074	9252445	.	-	0	Parent=NM_001395349.1
NC_003279.8	RefSeq	CDS	9252517	9253017	.	-	0	Parent=NM_001395349.1
NC_003279.8	RefSeq	CDS	9253067	9253134	.	-	2	Parent=NM_001395349.1
NC_003279.8	RefSeq	CDS	9253410	9253533	.	-	0	Parent=NM_001395349.1
NC_003279.8	RefSeq	CDS	9253578	9253672	.	-	2	Parent=NM_001395349.1
NC_003279.8	RefSeq	CDS	9254251	9254451	.	-	2	Parent=NM_001395349.1
NC_003279.8	RefSeq	CDS	9255037	9255159	.	-	2	Parent=NM_001395349.1
NC_003279.8	RefSeq	CDS	9255272	9255766	.	-	2	Parent=NM_001395349.1
NC_003279.8	RefSeq	CDS	9255853	9256128	.	-	2	Parent=NM_001395349.1
NC_003279.8	RefSeq	CDS	9256178	9256451	.	-	0	Parent=NM_001395349.1
NC_003279.8	RefSeq	CDS	9256520	9256729	.	-	0	Parent=NM_001395349.1
NC_003279.8	RefSeq	CDS	9256922	9257134	.	-	0	Parent=NM_001395349.1
NC_003279.8	RefSeq	CDS	9257425	9257634	.	-	0	Parent=NM_001395349.1
NC_003279.8	RefSeq	CDS	9257891	9258103	.	-	0	Parent=NM_001395349.1
NC_003279.8	RefSeq	CDS	9258239	9258448	.	-	0	Parent=NM_001395349.1
NC_003279.8	RefSeq	CDS	9258782	9258996	.	-	2	Parent=NM_001395349.1
NC_003279.8	RefSeq	CDS	9259048	9259140	.	-	2	Parent=NM_001395349.1
NC_003279.8	RefSeq	CDS	9259200	9259386	.	-	0	Parent=NM_001395349.1
NC_003279.8	RefSeq	CDS	9259778	9259801	.	-	0	Parent=NM_001395349.1
NC_003279.8	RefSeq	CDS	9259891	9260037	.	-	0	Parent=NM_001395349.1
NC_003279.8	RefSeq	CDS	9260083	9260387	.	-	2	Parent=NM_001395349.1
NC_003279.8	RefSeq	CDS	9260777	9261097	.	-	2	Parent=NM_001395349.1
NC_003279.8	RefSeq	CDS	9261148	9261498	.	-	2	Parent=NM_001395349.1
NC_003279.8	RefSeq	CDS	9261544	9261640	.	-	0	Parent=NM_001395349.1
NC_003279.8	RefSeq	mRNA	9254645	9261640	.	-	.	ID=NM_001264110.3;geneID=185381;gene_name=cfh-1
NC_003279.8	RefSeq	exon	9254645	9254850	.	-	.	Parent=NM_001264110.3
NC_003279.8	RefSeq	exon	9255037	9255159	.	-	.	Parent=NM_001264110.3
NC_003279.8	RefSeq	exon	9255272	9255766	.	-	.	Parent=NM_001264110.3
NC_003279.8	RefSeq	exon	9255853	9256128	.	-	.	Parent=NM_001264110.3
NC_003279.8	RefSeq	exon	9256178	9256451	.	-	.	Parent=NM_001264110.3
NC_003279.8	RefSeq	exon	9258782	9258996	.	-	.	Parent=NM_001264110.3
NC_003279.8	RefSeq	exon	9259048	9259140	.	-	.	Parent=NM_001264110.3
NC_003279.8	RefSeq	exon	9259200	9259386	.	-	.	Parent=NM_001264110.3
NC_003279.8	RefSeq	exon	9259778	9259801	.	-	.	Parent=NM_001264110.3
NC_003279.8	RefSeq	exon	9259864	9260037	.	-	.	Parent=NM_001264110.3
NC_003279.8	RefSeq	exon	9260083	9260387	.	-	.	Parent=NM_001264110.3
NC_003279.8	RefSeq	exon	9260777	9261097	.	-	.	Parent=NM_001264110.3
NC_003279.8	RefSeq	exon	9261148	9261498	.	-	.	Parent=NM_001264110.3
NC_003279.8	RefSeq	exon	9261544	9261640	.	-	.	Parent=NM_001264110.3
NC_003279.8	RefSeq	CDS	9254645	9254850	.	-	2	Parent=NM_001264110.3
NC_003279.8	RefSeq	CDS	9255037	9255159	.	-	2	Parent=NM_001264110.3
NC_003279.8	RefSeq	CDS	9255272	9255766	.	-	2	Parent=NM_001264110.3
NC_003279.8	RefSeq	CDS	9255853	9256128	.	-	2	Parent=NM_001264110.3
NC_003279.8	RefSeq	CDS	9256178	9256451	.	-	0	Parent=NM_001264110.3
NC_003279.8	RefSeq	CDS	9258782	9258996	.	-	2	Parent=NM_001264110.3
NC_003279.8	RefSeq	CDS	9259048	9259140	.	-	2	Parent=NM_001264110.3
NC_003279.8	RefSeq	CDS	9259200	9259386	.	-	0	Parent=NM_001264110.3
NC_003279.8	RefSeq	CDS	9259778	9259801	.	-	0	Parent=NM_001264110.3
NC_003279.8	RefSeq	CDS	9259864	9260037	.	-	0	Parent=NM_001264110.3
NC_003279.8	RefSeq	CDS	9260083	9260387	.	-	2	Parent=NM_001264110.3
NC_003279.8	RefSeq	CDS	9260777	9261097	.	-	2	Parent=NM_001264110.3
NC_003279.8	RefSeq	CDS	9261148	9261498	.	-	2	Parent=NM_001264110.3
NC_003279.8	RefSeq	CDS	9261544	9261640	.	-	0	Parent=NM_001264110.3
NC_003279.8	RefSeq	mRNA	9254645	9261640	.	-	.	ID=NM_001264112.3;geneID=185381;gene_name=cfh-1
NC_003279.8	RefSeq	exon	9254645	9254850	.	-	.	Parent=NM_001264112.3
NC_003279.8	RefSeq	exon	9255037	9255159	.	-	.	Parent=NM_001264112.3
NC_003279.8	RefSeq	exon	9255272	9255766	.	-	.	Parent=NM_001264112.3
NC_003279.8	RefSeq	exon	9255853	9256128	.	-	.	Parent=NM_001264112.3
NC_003279.8	RefSeq	exon	9256178	9256451	.	-	.	Parent=NM_001264112.3
NC_003279.8	RefSeq	exon	9256922	9257134	.	-	.	Parent=NM_001264112.3
NC_003279.8	RefSeq	exon	9257891	9258103	.	-	.	Parent=NM_001264112.3
NC_003279.8	RefSeq	exon	9258782	9258996	.	-	.	Parent=NM_001264112.3
NC_003279.8	RefSeq	exon	9259048	9259140	.	-	.	Parent=NM_001264112.3
NC_003279.8	RefSeq	exon	9259200	9259386	.	-	.	Parent=NM_001264112.3
NC_003279.8	RefSeq	exon	9259778	9259801	.	-	.	Parent=NM_001264112.3
NC_003279.8	RefSeq	exon	9259864	9260037	.	-	.	Parent=NM_001264112.3
NC_003279.8	RefSeq	exon	9260083	9260387	.	-	.	Parent=NM_001264112.3
NC_003279.8	RefSeq	exon	9260777	9261097	.	-	.	Parent=NM_001264112.3
NC_003279.8	RefSeq	exon	9261148	9261498	.	-	.	Parent=NM_001264112.3
NC_003279.8	RefSeq	exon	9261544	9261640	.	-	.	Parent=NM_001264112.3
NC_003279.8	RefSeq	CDS	9254645	9254850	.	-	2	Parent=NM_001264112.3
NC_003279.8	RefSeq	CDS	9255037	9255159	.	-	2	Parent=NM_001264112.3
NC_003279.8	RefSeq	CDS	9255272	9255766	.	-	2	Parent=NM_001264112.3
NC_003279.8	RefSeq	CDS	9255853	9256128	.	-	2	Parent=NM_001264112.3
NC_003279.8	RefSeq	CDS	9256178	9256451	.	-	0	Parent=NM_001264112.3
NC_003279.8	RefSeq	CDS	9256922	9257134	.	-	0	Parent=NM_001264112.3
NC_003279.8	RefSeq	CDS	9257891	9258103	.	-	0	Parent=NM_001264112.3
NC_003279.8	RefSeq	CDS	9258782	9258996	.	-	2	Parent=NM_001264112.3
NC_003279.8	RefSeq	CDS	9259048	9259140	.	-	2	Parent=NM_001264112.3
NC_003279.8	RefSeq	CDS	9259200	9259386	.	-	0	Parent=NM_001264112.3
NC_003279.8	RefSeq	CDS	9259778	9259801	.	-	0	Parent=NM_001264112.3
NC_003279.8	RefSeq	CDS	9259864	9260037	.	-	0	Parent=NM_001264112.3
NC_003279.8	RefSeq	CDS	9260083	9260387	.	-	2	Parent=NM_001264112.3
NC_003279.8	RefSeq	CDS	9260777	9261097	.	-	2	Parent=NM_001264112.3
NC_003279.8	RefSeq	CDS	9261148	9261498	.	-	2	Parent=NM_001264112.3
NC_003279.8	RefSeq	CDS	9261544	9261640	.	-	0	Parent=NM_001264112.3
NC_003279.8	RefSeq	mRNA	9254645	9261640	.	-	.	ID=NM_001264114.3;geneID=185381;gene_name=cfh-1
NC_003279.8	RefSeq	exon	9254645	9254850	.	-	.	Parent=NM_001264114.3
NC_003279.8	RefSeq	exon	9255037	9255159	.	-	.	Parent=NM_001264114.3
NC_003279.8	RefSeq	exon	9255272	9255766	.	-	.	Parent=NM_001264114.3
NC_003279.8	RefSeq	exon	9255853	9256128	.	-	.	Parent=NM_001264114.3
NC_003279.8	RefSeq	exon	9256178	9256451	.	-	.	Parent=NM_001264114.3
NC_003279.8	RefSeq	exon	9257425	9257634	.	-	.	Parent=NM_001264114.3
NC_003279.8	RefSeq	exon	9257891	9258103	.	-	.	Parent=NM_001264114.3
NC_003279.8	RefSeq	exon	9258239	9258448	.	-	.	Parent=NM_001264114.3
NC_003279.8	RefSeq	exon	9258782	9258996	.	-	.	Parent=NM_001264114.3
NC_003279.8	RefSeq	exon	9259048	9259140	.	-	.	Parent=NM_001264114.3
NC_003279.8	RefSeq	exon	9259200	9259386	.	-	.	Parent=NM_001264114.3
NC_003279.8	RefSeq	exon	9259778	9259801	.	-	.	Parent=NM_001264114.3
NC_003279.8	RefSeq	exon	9259864	9260037	.	-	.	Parent=NM_001264114.3
NC_003279.8	RefSeq	exon	9260083	9260387	.	-	.	Parent=NM_001264114.3
NC_003279.8	RefSeq	exon	9260777	9261097	.	-	.	Parent=NM_001264114.3
NC_003279.8	RefSeq	exon	9261148	9261498	.	-	.	Parent=NM_001264114.3
NC_003279.8	RefSeq	exon	9261544	9261640	.	-	.	Parent=NM_001264114.3
NC_003279.8	RefSeq	CDS	9254645	9254850	.	-	2	Parent=NM_001264114.3
NC_003279.8	RefSeq	CDS	9255037	9255159	.	-	2	Parent=NM_001264114.3
NC_003279.8	RefSeq	CDS	9255272	9255766	.	-	2	Parent=NM_001264114.3
NC_003279.8	RefSeq	CDS	9255853	9256128	.	-	2	Parent=NM_001264114.3
NC_003279.8	RefSeq	CDS	9256178	9256451	.	-	0	Parent=NM_001264114.3
NC_003279.8	RefSeq	CDS	9257425	9257634	.	-	0	Parent=NM_001264114.3
NC_003279.8	RefSeq	CDS	9257891	9258103	.	-	0	Parent=NM_001264114.3
NC_003279.8	RefSeq	CDS	9258239	9258448	.	-	0	Parent=NM_001264114.3
NC_003279.8	RefSeq	CDS	9258782	9258996	.	-	2	Parent=NM_001264114.3
NC_003279.8	RefSeq	CDS	9259048	9259140	.	-	2	Parent=NM_001264114.3
NC_003279.8	RefSeq	CDS	9259200	9259386	.	-	0	Parent=NM_001264114.3
NC_003279.8	RefSeq	CDS	9259778	9259801	.	-	0	Parent=NM_001264114.3
NC_003279.8	RefSeq	CDS	9259864	9260037	.	-	0	Parent=NM_001264114.3
NC_003279.8	RefSeq	CDS	9260083	9260387	.	-	2	Parent=NM_001264114.3
NC_003279.8	RefSeq	CDS	9260777	9261097	.	-	2	Parent=NM_001264114.3
NC_003279.8	RefSeq	CDS	9261148	9261498	.	-	2	Parent=NM_001264114.3
NC_003279.8	RefSeq	CDS	9261544	9261640	.	-	0	Parent=NM_001264114.3
NC_003279.8	RefSeq	mRNA	9254645	9261640	.	-	.	ID=NM_001381014.1;geneID=185381;gene_name=cfh-1
NC_003279.8	RefSeq	exon	9254645	9254850	.	-	.	Parent=NM_001381014.1
NC_003279.8	RefSeq	exon	9255037	9255159	.	-	.	Parent=NM_001381014.1
NC_003279.8	RefSeq	exon	9255272	9255766	.	-	.	Parent=NM_001381014.1
NC_003279.8	RefSeq	exon	9255853	9256128	.	-	.	Parent=NM_001381014.1
NC_003279.8	RefSeq	exon	9256178	9256451	.	-	.	Parent=NM_001381014.1
NC_003279.8	RefSeq	exon	9256520	9256729	.	-	.	Parent=NM_001381014.1
NC_003279.8	RefSeq	exon	9256922	9257134	.	-	.	Parent=NM_001381014.1
NC_003279.8	RefSeq	exon	9258782	9258996	.	-	.	Parent=NM_001381014.1
NC_003279.8	RefSeq	exon	9259048	9259140	.	-	.	Parent=NM_001381014.1
NC_003279.8	RefSeq	exon	9259200	9259386	.	-	.	Parent=NM_001381014.1
NC_003279.8	RefSeq	exon	9259778	9259801	.	-	.	Parent=NM_001381014.1
NC_003279.8	RefSeq	exon	9259864	9260037	.	-	.	Parent=NM_001381014.1
NC_003279.8	RefSeq	exon	9260083	9260387	.	-	.	Parent=NM_001381014.1
NC_003279.8	RefSeq	exon	9260777	9261097	.	-	.	Parent=NM_001381014.1
NC_003279.8	RefSeq	exon	9261148	9261498	.	-	.	Parent=NM_001381014.1
NC_003279.8	RefSeq	exon	9261544	9261640	.	-	.	Parent=NM_001381014.1
NC_003279.8	RefSeq	CDS	9254645	9254850	.	-	2	Parent=NM_001381014.1
NC_003279.8	RefSeq	CDS	9255037	9255159	.	-	2	Parent=NM_001381014.1
NC_003279.8	RefSeq	CDS	9255272	9255766	.	-	2	Parent=NM_001381014.1
NC_003279.8	RefSeq	CDS	9255853	9256128	.	-	2	Parent=NM_001381014.1
NC_003279.8	RefSeq	CDS	9256178	9256451	.	-	0	Parent=NM_001381014.1
NC_003279.8	RefSeq	CDS	9256520	9256729	.	-	0	Parent=NM_001381014.1
NC_003279.8	RefSeq	CDS	9256922	9257134	.	-	0	Parent=NM_001381014.1
NC_003279.8	RefSeq	CDS	9258782	9258996	.	-	2	Parent=NM_001381014.1
NC_003279.8	RefSeq	CDS	9259048	9259140	.	-	2	Parent=NM_001381014.1
NC_003279.8	RefSeq	CDS	9259200	9259386	.	-	0	Parent=NM_001381014.1
NC_003279.8	RefSeq	CDS	9259778	9259801	.	-	0	Parent=NM_001381014.1
NC_003279.8	RefSeq	CDS	9259864	9260037	.	-	0	Parent=NM_001381014.1
NC_003279.8	RefSeq	CDS	9260083	9260387	.	-	2	Parent=NM_001381014.1
NC_003279.8	RefSeq	CDS	9260777	9261097	.	-	2	Parent=NM_001381014.1
NC_003279.8	RefSeq	CDS	9261148	9261498	.	-	2	Parent=NM_001381014.1
NC_003279.8	RefSeq	CDS	9261544	9261640	.	-	0	Parent=NM_001381014.1
NC_003279.8	RefSeq	mRNA	9254645	9261640	.	-	.	ID=NM_001381017.1;geneID=185381;gene_name=cfh-1
NC_003279.8	RefSeq	exon	9254645	9254850	.	-	.	Parent=NM_001381017.1
NC_003279.8	RefSeq	exon	9255037	9255159	.	-	.	Parent=NM_001381017.1
NC_003279.8	RefSeq	exon	9255272	9255766	.	-	.	Parent=NM_001381017.1
NC_003279.8	RefSeq	exon	9255853	9256128	.	-	.	Parent=NM_001381017.1
NC_003279.8	RefSeq	exon	9256178	9256451	.	-	.	Parent=NM_001381017.1
NC_003279.8	RefSeq	exon	9256520	9256729	.	-	.	Parent=NM_001381017.1
NC_003279.8	RefSeq	exon	9256922	9257134	.	-	.	Parent=NM_001381017.1
NC_003279.8	RefSeq	exon	9258239	9258448	.	-	.	Parent=NM_001381017.1
NC_003279.8	RefSeq	exon	9258782	9258996	.	-	.	Parent=NM_001381017.1
NC_003279.8	RefSeq	exon	9259048	9259140	.	-	.	Parent=NM_001381017.1
NC_003279.8	RefSeq	exon	9259200	9259386	.	-	.	Parent=NM_001381017.1
NC_003279.8	RefSeq	exon	9259778	9259801	.	-	.	Parent=NM_001381017.1
NC_003279.8	RefSeq	exon	9259864	9260037	.	-	.	Parent=NM_001381017.1
NC_003279.8	RefSeq	exon	9260083	9260387	.	-	.	Parent=NM_001381017.1
NC_003279.8	RefSeq	exon	9260777	9261097	.	-	.	Parent=NM_001381017.1
NC_003279.8	RefSeq	exon	9261148	9261498	.	-	.	Parent=NM_001381017.1
NC_003279.8	RefSeq	exon	9261544	9261640	.	-	.	Parent=NM_001381017.1
NC_003279.8	RefSeq	CDS	9254645	9254850	.	-	2	Parent=NM_001381017.1
NC_003279.8	RefSeq	CDS	9255037	9255159	.	-	2	Parent=NM_001381017.1
NC_003279.8	RefSeq	CDS	9255272	9255766	.	-	2	Parent=NM_001381017.1
NC_003279.8	RefSeq	CDS	9255853	9256128	.	-	2	Parent=NM_001381017.1
NC_003279.8	RefSeq	CDS	9256178	9256451	.	-	0	Parent=NM_001381017.1
NC_003279.8	RefSeq	CDS	9256520	9256729	.	-	0	Parent=NM_001381017.1
NC_003279.8	RefSeq	CDS	9256922	9257134	.	-	0	Parent=NM_001381017.1
NC_003279.8	RefSeq	CDS	9258239	9258448	.	-	0	Parent=NM_001381017.1
NC_003279.8	RefSeq	CDS	9258782	9258996	.	-	2	Parent=NM_001381017.1
NC_003279.8	RefSeq	CDS	9259048	9259140	.	-	2	Parent=NM_001381017.1
NC_003279.8	RefSeq	CDS	9259200	9259386	.	-	0	Parent=NM_001381017.1
NC_003279.8	RefSeq	CDS	9259778	9259801	.	-	0	Parent=NM_001381017.1
NC_003279.8	RefSeq	CDS	9259864	9260037	.	-	0	Parent=NM_001381017.1
NC_003279.8	RefSeq	CDS	9260083	9260387	.	-	2	Parent=NM_001381017.1
NC_003279.8	RefSeq	CDS	9260777	9261097	.	-	2	Parent=NM_001381017.1
NC_003279.8	RefSeq	CDS	9261148	9261498	.	-	2	Parent=NM_001381017.1
NC_003279.8	RefSeq	CDS	9261544	9261640	.	-	0	Parent=NM_001381017.1
NC_003279.8	RefSeq	mRNA	9254645	9261640	.	-	.	ID=NM_001395350.1;geneID=185381;gene_name=cfh-1
NC_003279.8	RefSeq	exon	9254645	9254850	.	-	.	Parent=NM_001395350.1
NC_003279.8	RefSeq	exon	9255037	9255159	.	-	.	Parent=NM_001395350.1
NC_003279.8	RefSeq	exon	9255272	9255766	.	-	.	Parent=NM_001395350.1
NC_003279.8	RefSeq	exon	9255853	9256128	.	-	.	Parent=NM_001395350.1
NC_003279.8	RefSeq	exon	9256178	9256451	.	-	.	Parent=NM_001395350.1
NC_003279.8	RefSeq	exon	9256520	9256729	.	-	.	Parent=NM_001395350.1
NC_003279.8	RefSeq	exon	9256922	9257134	.	-	.	Parent=NM_001395350.1
NC_003279.8	RefSeq	exon	9257425	9257634	.	-	.	Parent=NM_001395350.1
NC_003279.8	RefSeq	exon	9257891	9258103	.	-	.	Parent=NM_001395350.1
NC_003279.8	RefSeq	exon	9258239	9258448	.	-	.	Parent=NM_001395350.1
NC_003279.8	RefSeq	exon	9258782	9258996	.	-	.	Parent=NM_001395350.1
NC_003279.8	RefSeq	exon	9259048	9259140	.	-	.	Parent=NM_001395350.1
NC_003279.8	RefSeq	exon	9259200	9259386	.	-	.	Parent=NM_001395350.1
NC_003279.8	RefSeq	exon	9259778	9259801	.	-	.	Parent=NM_001395350.1
NC_003279.8	RefSeq	exon	9259891	9260037	.	-	.	Parent=NM_001395350.1
NC_003279.8	RefSeq	exon	9260083	9260387	.	-	.	Parent=NM_001395350.1
NC_003279.8	RefSeq	exon	9260777	9261097	.	-	.	Parent=NM_001395350.1
NC_003279.8	RefSeq	exon	9261148	9261498	.	-	.	Parent=NM_001395350.1
NC_003279.8	RefSeq	exon	9261544	9261640	.	-	.	Parent=NM_001395350.1
NC_003279.8	RefSeq	CDS	9254645	9254850	.	-	2	Parent=NM_001395350.1
NC_003279.8	RefSeq	CDS	9255037	9255159	.	-	2	Parent=NM_001395350.1
NC_003279.8	RefSeq	CDS	9255272	9255766	.	-	2	Parent=NM_001395350.1
NC_003279.8	RefSeq	CDS	9255853	9256128	.	-	2	Parent=NM_001395350.1
NC_003279.8	RefSeq	CDS	9256178	9256451	.	-	0	Parent=NM_001395350.1
NC_003279.8	RefSeq	CDS	9256520	9256729	.	-	0	Parent=NM_001395350.1
NC_003279.8	RefSeq	CDS	9256922	9257134	.	-	0	Parent=NM_001395350.1
NC_003279.8	RefSeq	CDS	9257425	9257634	.	-	0	Parent=NM_001395350.1
NC_003279.8	RefSeq	CDS	9257891	9258103	.	-	0	Parent=NM_001395350.1
NC_003279.8	RefSeq	CDS	9258239	9258448	.	-	0	Parent=NM_001395350.1
NC_003279.8	RefSeq	CDS	9258782	9258996	.	-	2	Parent=NM_001395350.1
NC_003279.8	RefSeq	CDS	9259048	9259140	.	-	2	Parent=NM_001395350.1
NC_003279.8	RefSeq	CDS	9259200	9259386	.	-	0	Parent=NM_001395350.1
NC_003279.8	RefSeq	CDS	9259778	9259801	.	-	0	Parent=NM_001395350.1
NC_003279.8	RefSeq	CDS	9259891	9260037	.	-	0	Parent=NM_001395350.1
NC_003279.8	RefSeq	CDS	9260083	9260387	.	-	2	Parent=NM_001395350.1
NC_003279.8	RefSeq	CDS	9260777	9261097	.	-	2	Parent=NM_001395350.1
NC_003279.8	RefSeq	CDS	9261148	9261498	.	-	2	Parent=NM_001395350.1
NC_003279.8	RefSeq	CDS	9261544	9261640	.	-	0	Parent=NM_001395350.1
NC_003279.8	RefSeq	mRNA	9265951	9271058	.	-	.	ID=NM_060073.8;geneID=172750;gene_name=F14B4.1
NC_003279.8	RefSeq	exon	9265951	9266282	.	-	.	Parent=NM_060073.8
NC_003279.8	RefSeq	exon	9266779	9266849	.	-	.	Parent=NM_060073.8
NC_003279.8	RefSeq	exon	9266936	9267101	.	-	.	Parent=NM_060073.8
NC_003279.8	RefSeq	exon	9267227	9267456	.	-	.	Parent=NM_060073.8
NC_003279.8	RefSeq	exon	9267622	9267733	.	-	.	Parent=NM_060073.8
NC_003279.8	RefSeq	exon	9267791	9267951	.	-	.	Parent=NM_060073.8
NC_003279.8	RefSeq	exon	9268020	9268296	.	-	.	Parent=NM_060073.8
NC_003279.8	RefSeq	exon	9268353	9268490	.	-	.	Parent=NM_060073.8
NC_003279.8	RefSeq	exon	9268546	9268635	.	-	.	Parent=NM_060073.8
NC_003279.8	RefSeq	exon	9268687	9268875	.	-	.	Parent=NM_060073.8
NC_003279.8	RefSeq	exon	9269044	9269111	.	-	.	Parent=NM_060073.8
NC_003279.8	RefSeq	exon	9269169	9269273	.	-	.	Parent=NM_060073.8
NC_003279.8	RefSeq	exon	9269992	9270262	.	-	.	Parent=NM_060073.8
NC_003279.8	RefSeq	exon	9270310	9270360	.	-	.	Parent=NM_060073.8
NC_003279.8	RefSeq	exon	9270869	9271058	.	-	.	Parent=NM_060073.8
NC_003279.8	RefSeq	CDS	9266089	9266282	.	-	2	Parent=NM_060073.8
NC_003279.8	RefSeq	CDS	9266779	9266849	.	-	1	Parent=NM_060073.8
NC_003279.8	RefSeq	CDS	9266936	9267101	.	-	2	Parent=NM_060073.8
NC_003279.8	RefSeq	CDS	9267227	9267456	.	-	1	Parent=NM_060073.8
NC_003279.8	RefSeq	CDS	9267622	9267733	.	-	2	Parent=NM_060073.8
NC_003279.8	RefSeq	CDS	9267791	9267951	.	-	1	Parent=NM_060073.8
NC_003279.8	RefSeq	CDS	9268020	9268296	.	-	2	Parent=NM_060073.8
NC_003279.8	RefSeq	CDS	9268353	9268490	.	-	2	Parent=NM_060073.8
NC_003279.8	RefSeq	CDS	9268546	9268635	.	-	2	Parent=NM_060073.8
NC_003279.8	RefSeq	CDS	9268687	9268875	.	-	2	Parent=NM_060073.8
NC_003279.8	RefSeq	CDS	9269044	9269111	.	-	1	Parent=NM_060073.8
NC_003279.8	RefSeq	CDS	9269169	9269273	.	-	1	Parent=NM_060073.8
NC_003279.8	RefSeq	CDS	9269992	9270262	.	-	2	Parent=NM_060073.8
NC_003279.8	RefSeq	CDS	9270310	9270360	.	-	2	Parent=NM_060073.8
NC_003279.8	RefSeq	CDS	9270869	9270914	.	-	0	Parent=NM_060073.8
NC_003279.8	RefSeq	transcript	9267122	9267194	.	+	.	ID=rna-CELE_F14B4.T1;geneID=184444;gene_name=F14B4.t1
NC_003279.8	RefSeq	exon	9267122	9267194	.	+	.	Parent=rna-CELE_F14B4.T1
NC_003279.8	RefSeq	transcript	9268918	9269004	.	+	.	ID=NR_050361.1;geneID=13181412;gene_name=F14B4.4
NC_003279.8	RefSeq	exon	9268918	9269004	.	+	.	Parent=NR_050361.1
NC_003279.8	RefSeq	transcript	9268928	9268999	.	-	.	ID=rna-CELE_F14B4.T2;geneID=184445;gene_name=F14B4.t2
NC_003279.8	RefSeq	exon	9268928	9268999	.	-	.	Parent=rna-CELE_F14B4.T2
NC_003279.8	RefSeq	mRNA	9271479	9278689	.	-	.	ID=NM_001383604.2;geneID=172751;gene_name=hxk-1
NC_003279.8	RefSeq	exon	9271479	9272013	.	-	.	Parent=NM_001383604.2
NC_003279.8	RefSeq	exon	9272086	9272929	.	-	.	Parent=NM_001383604.2
NC_003279.8	RefSeq	exon	9273006	9273127	.	-	.	Parent=NM_001383604.2
NC_003279.8	RefSeq	exon	9273176	9273313	.	-	.	Parent=NM_001383604.2
NC_003279.8	RefSeq	exon	9273359	9273426	.	-	.	Parent=NM_001383604.2
NC_003279.8	RefSeq	exon	9273475	9273568	.	-	.	Parent=NM_001383604.2
NC_003279.8	RefSeq	exon	9278518	9278689	.	-	.	Parent=NM_001383604.2
NC_003279.8	RefSeq	CDS	9271891	9272013	.	-	0	Parent=NM_001383604.2
NC_003279.8	RefSeq	CDS	9272086	9272929	.	-	1	Parent=NM_001383604.2
NC_003279.8	RefSeq	CDS	9273006	9273127	.	-	0	Parent=NM_001383604.2
NC_003279.8	RefSeq	CDS	9273176	9273313	.	-	0	Parent=NM_001383604.2
NC_003279.8	RefSeq	CDS	9273359	9273426	.	-	2	Parent=NM_001383604.2
NC_003279.8	RefSeq	CDS	9273475	9273568	.	-	0	Parent=NM_001383604.2
NC_003279.8	RefSeq	CDS	9278518	9278616	.	-	0	Parent=NM_001383604.2
NC_003279.8	RefSeq	mRNA	9271480	9273794	.	-	.	ID=NM_001025935.5;geneID=172751;gene_name=hxk-1
NC_003279.8	RefSeq	exon	9271480	9272013	.	-	.	Parent=NM_001025935.5
NC_003279.8	RefSeq	exon	9272086	9272929	.	-	.	Parent=NM_001025935.5
NC_003279.8	RefSeq	exon	9273006	9273127	.	-	.	Parent=NM_001025935.5
NC_003279.8	RefSeq	exon	9273176	9273313	.	-	.	Parent=NM_001025935.5
NC_003279.8	RefSeq	exon	9273359	9273426	.	-	.	Parent=NM_001025935.5
NC_003279.8	RefSeq	exon	9273475	9273568	.	-	.	Parent=NM_001025935.5
NC_003279.8	RefSeq	exon	9273667	9273794	.	-	.	Parent=NM_001025935.5
NC_003279.8	RefSeq	CDS	9271891	9272013	.	-	0	Parent=NM_001025935.5
NC_003279.8	RefSeq	CDS	9272086	9272929	.	-	1	Parent=NM_001025935.5
NC_003279.8	RefSeq	CDS	9273006	9273127	.	-	0	Parent=NM_001025935.5
NC_003279.8	RefSeq	CDS	9273176	9273313	.	-	0	Parent=NM_001025935.5
NC_003279.8	RefSeq	CDS	9273359	9273426	.	-	2	Parent=NM_001025935.5
NC_003279.8	RefSeq	CDS	9273475	9273568	.	-	0	Parent=NM_001025935.5
NC_003279.8	RefSeq	CDS	9273667	9273780	.	-	0	Parent=NM_001025935.5
NC_003279.8	RefSeq	mRNA	9280923	9286576	.	-	.	ID=NM_060075.7;geneID=172752;gene_name=rpoa-2
NC_003279.8	RefSeq	exon	9280923	9281605	.	-	.	Parent=NM_060075.7
NC_003279.8	RefSeq	exon	9281887	9282084	.	-	.	Parent=NM_060075.7
NC_003279.8	RefSeq	exon	9282136	9282244	.	-	.	Parent=NM_060075.7
NC_003279.8	RefSeq	exon	9282694	9283485	.	-	.	Parent=NM_060075.7
NC_003279.8	RefSeq	exon	9283672	9283952	.	-	.	Parent=NM_060075.7
NC_003279.8	RefSeq	exon	9284008	9284133	.	-	.	Parent=NM_060075.7
NC_003279.8	RefSeq	exon	9284363	9284789	.	-	.	Parent=NM_060075.7
NC_003279.8	RefSeq	exon	9285192	9286027	.	-	.	Parent=NM_060075.7
NC_003279.8	RefSeq	exon	9286190	9286333	.	-	.	Parent=NM_060075.7
NC_003279.8	RefSeq	exon	9286389	9286576	.	-	.	Parent=NM_060075.7
NC_003279.8	RefSeq	CDS	9281309	9281605	.	-	0	Parent=NM_060075.7
NC_003279.8	RefSeq	CDS	9281887	9282084	.	-	0	Parent=NM_060075.7
NC_003279.8	RefSeq	CDS	9282136	9282244	.	-	1	Parent=NM_060075.7
NC_003279.8	RefSeq	CDS	9282694	9283485	.	-	1	Parent=NM_060075.7
NC_003279.8	RefSeq	CDS	9283672	9283952	.	-	0	Parent=NM_060075.7
NC_003279.8	RefSeq	CDS	9284008	9284133	.	-	0	Parent=NM_060075.7
NC_003279.8	RefSeq	CDS	9284363	9284789	.	-	1	Parent=NM_060075.7
NC_003279.8	RefSeq	CDS	9285192	9286027	.	-	0	Parent=NM_060075.7
NC_003279.8	RefSeq	CDS	9286190	9286333	.	-	0	Parent=NM_060075.7
NC_003279.8	RefSeq	CDS	9286389	9286562	.	-	0	Parent=NM_060075.7
NC_003279.8	RefSeq	mRNA	9287443	9289770	.	+	.	ID=NM_060076.8;geneID=185001;gene_name=prom-1
NC_003279.8	RefSeq	exon	9287443	9287573	.	+	.	Parent=NM_060076.8
NC_003279.8	RefSeq	exon	9287622	9287741	.	+	.	Parent=NM_060076.8
NC_003279.8	RefSeq	exon	9287787	9287897	.	+	.	Parent=NM_060076.8
NC_003279.8	RefSeq	exon	9287941	9288090	.	+	.	Parent=NM_060076.8
NC_003279.8	RefSeq	exon	9288137	9288264	.	+	.	Parent=NM_060076.8
NC_003279.8	RefSeq	exon	9288311	9288487	.	+	.	Parent=NM_060076.8
NC_003279.8	RefSeq	exon	9288544	9288718	.	+	.	Parent=NM_060076.8
NC_003279.8	RefSeq	exon	9288762	9288932	.	+	.	Parent=NM_060076.8
NC_003279.8	RefSeq	exon	9288982	9289121	.	+	.	Parent=NM_060076.8
NC_003279.8	RefSeq	exon	9289174	9289770	.	+	.	Parent=NM_060076.8
NC_003279.8	RefSeq	CDS	9287447	9287573	.	+	0	Parent=NM_060076.8
NC_003279.8	RefSeq	CDS	9287622	9287741	.	+	2	Parent=NM_060076.8
NC_003279.8	RefSeq	CDS	9287787	9287897	.	+	2	Parent=NM_060076.8
NC_003279.8	RefSeq	CDS	9287941	9288090	.	+	2	Parent=NM_060076.8
NC_003279.8	RefSeq	CDS	9288137	9288264	.	+	2	Parent=NM_060076.8
NC_003279.8	RefSeq	CDS	9288311	9288487	.	+	0	Parent=NM_060076.8
NC_003279.8	RefSeq	CDS	9288544	9288718	.	+	0	Parent=NM_060076.8
NC_003279.8	RefSeq	CDS	9288762	9288932	.	+	2	Parent=NM_060076.8
NC_003279.8	RefSeq	CDS	9288982	9289121	.	+	2	Parent=NM_060076.8
NC_003279.8	RefSeq	CDS	9289174	9289401	.	+	0	Parent=NM_060076.8
NC_003279.8	RefSeq	mRNA	9289002	9289401	.	+	.	ID=NM_001381021.1;geneID=185001;gene_name=prom-1
NC_003279.8	RefSeq	exon	9289002	9289121	.	+	.	Parent=NM_001381021.1
NC_003279.8	RefSeq	exon	9289174	9289401	.	+	.	Parent=NM_001381021.1
NC_003279.8	RefSeq	CDS	9289002	9289121	.	+	0	Parent=NM_001381021.1
NC_003279.8	RefSeq	CDS	9289174	9289401	.	+	0	Parent=NM_001381021.1
NC_003279.8	RefSeq	mRNA	9289753	9294035	.	-	.	ID=NM_060077.7;geneID=172753;gene_name=F26H9.2
NC_003279.8	RefSeq	exon	9289753	9290220	.	-	.	Parent=NM_060077.7
NC_003279.8	RefSeq	exon	9290288	9290502	.	-	.	Parent=NM_060077.7
NC_003279.8	RefSeq	exon	9290551	9290665	.	-	.	Parent=NM_060077.7
NC_003279.8	RefSeq	exon	9291109	9291247	.	-	.	Parent=NM_060077.7
NC_003279.8	RefSeq	exon	9291341	9291978	.	-	.	Parent=NM_060077.7
NC_003279.8	RefSeq	exon	9292561	9292624	.	-	.	Parent=NM_060077.7
NC_003279.8	RefSeq	exon	9293427	9293563	.	-	.	Parent=NM_060077.7
NC_003279.8	RefSeq	exon	9293656	9293863	.	-	.	Parent=NM_060077.7
NC_003279.8	RefSeq	exon	9293961	9294035	.	-	.	Parent=NM_060077.7
NC_003279.8	RefSeq	CDS	9290208	9290220	.	-	1	Parent=NM_060077.7
NC_003279.8	RefSeq	CDS	9290288	9290502	.	-	0	Parent=NM_060077.7
NC_003279.8	RefSeq	CDS	9290551	9290665	.	-	1	Parent=NM_060077.7
NC_003279.8	RefSeq	CDS	9291109	9291247	.	-	2	Parent=NM_060077.7
NC_003279.8	RefSeq	CDS	9291341	9291978	.	-	1	Parent=NM_060077.7
NC_003279.8	RefSeq	CDS	9292561	9292624	.	-	2	Parent=NM_060077.7
NC_003279.8	RefSeq	CDS	9293427	9293563	.	-	1	Parent=NM_060077.7
NC_003279.8	RefSeq	CDS	9293656	9293861	.	-	0	Parent=NM_060077.7
NC_003279.8	RefSeq	mRNA	9305751	9306844	.	-	.	ID=NM_060079.4;geneID=172754;gene_name=nmat-2
NC_003279.8	RefSeq	exon	9305751	9306216	.	-	.	Parent=NM_060079.4
NC_003279.8	RefSeq	exon	9306423	9306546	.	-	.	Parent=NM_060079.4
NC_003279.8	RefSeq	exon	9306591	9306700	.	-	.	Parent=NM_060079.4
NC_003279.8	RefSeq	exon	9306748	9306844	.	-	.	Parent=NM_060079.4
NC_003279.8	RefSeq	CDS	9305851	9306216	.	-	0	Parent=NM_060079.4
NC_003279.8	RefSeq	CDS	9306423	9306546	.	-	1	Parent=NM_060079.4
NC_003279.8	RefSeq	CDS	9306591	9306700	.	-	0	Parent=NM_060079.4
NC_003279.8	RefSeq	CDS	9306748	9306819	.	-	0	Parent=NM_060079.4
NC_003279.8	RefSeq	mRNA	9308442	9310221	.	+	.	ID=NM_060080.7;geneID=172755;gene_name=rab-5
NC_003279.8	RefSeq	exon	9308442	9308535	.	+	.	Parent=NM_060080.7
NC_003279.8	RefSeq	exon	9308832	9308920	.	+	.	Parent=NM_060080.7
NC_003279.8	RefSeq	exon	9309124	9309435	.	+	.	Parent=NM_060080.7
NC_003279.8	RefSeq	exon	9309636	9310221	.	+	.	Parent=NM_060080.7
NC_003279.8	RefSeq	CDS	9308445	9308535	.	+	0	Parent=NM_060080.7
NC_003279.8	RefSeq	CDS	9308832	9308920	.	+	2	Parent=NM_060080.7
NC_003279.8	RefSeq	CDS	9309124	9309435	.	+	0	Parent=NM_060080.7
NC_003279.8	RefSeq	CDS	9309636	9309770	.	+	0	Parent=NM_060080.7
NC_003279.8	RefSeq	mRNA	9310319	9312637	.	+	.	ID=NM_001375057.2;geneID=185003;gene_name=uev-3
NC_003279.8	RefSeq	exon	9310319	9310389	.	+	.	Parent=NM_001375057.2
NC_003279.8	RefSeq	exon	9310754	9310892	.	+	.	Parent=NM_001375057.2
NC_003279.8	RefSeq	exon	9310940	9311114	.	+	.	Parent=NM_001375057.2
NC_003279.8	RefSeq	exon	9311375	9311581	.	+	.	Parent=NM_001375057.2
NC_003279.8	RefSeq	exon	9311977	9312150	.	+	.	Parent=NM_001375057.2
NC_003279.8	RefSeq	exon	9312204	9312300	.	+	.	Parent=NM_001375057.2
NC_003279.8	RefSeq	exon	9312387	9312637	.	+	.	Parent=NM_001375057.2
NC_003279.8	RefSeq	CDS	9310329	9310389	.	+	0	Parent=NM_001375057.2
NC_003279.8	RefSeq	CDS	9310754	9310892	.	+	2	Parent=NM_001375057.2
NC_003279.8	RefSeq	CDS	9310940	9311114	.	+	1	Parent=NM_001375057.2
NC_003279.8	RefSeq	CDS	9311375	9311581	.	+	0	Parent=NM_001375057.2
NC_003279.8	RefSeq	CDS	9311977	9312150	.	+	0	Parent=NM_001375057.2
NC_003279.8	RefSeq	CDS	9312204	9312300	.	+	0	Parent=NM_001375057.2
NC_003279.8	RefSeq	CDS	9312387	9312604	.	+	2	Parent=NM_001375057.2
NC_003279.8	RefSeq	mRNA	9310319	9312642	.	+	.	ID=NM_001375060.3;geneID=185003;gene_name=uev-3
NC_003279.8	RefSeq	exon	9310319	9310389	.	+	.	Parent=NM_001375060.3
NC_003279.8	RefSeq	exon	9310754	9310892	.	+	.	Parent=NM_001375060.3
NC_003279.8	RefSeq	exon	9310940	9311000	.	+	.	Parent=NM_001375060.3
NC_003279.8	RefSeq	exon	9311375	9311581	.	+	.	Parent=NM_001375060.3
NC_003279.8	RefSeq	exon	9311977	9312150	.	+	.	Parent=NM_001375060.3
NC_003279.8	RefSeq	exon	9312204	9312300	.	+	.	Parent=NM_001375060.3
NC_003279.8	RefSeq	exon	9312387	9312642	.	+	.	Parent=NM_001375060.3
NC_003279.8	RefSeq	CDS	9310329	9310389	.	+	0	Parent=NM_001375060.3
NC_003279.8	RefSeq	CDS	9310754	9310892	.	+	2	Parent=NM_001375060.3
NC_003279.8	RefSeq	CDS	9310940	9311000	.	+	1	Parent=NM_001375060.3
NC_003279.8	RefSeq	CDS	9311375	9311581	.	+	0	Parent=NM_001375060.3
NC_003279.8	RefSeq	CDS	9311977	9312150	.	+	0	Parent=NM_001375060.3
NC_003279.8	RefSeq	CDS	9312204	9312300	.	+	0	Parent=NM_001375060.3
NC_003279.8	RefSeq	CDS	9312387	9312604	.	+	2	Parent=NM_001375060.3
NC_003279.8	RefSeq	mRNA	9312635	9314488	.	-	.	ID=NM_060082.8;geneID=172756;gene_name=F26H9.5
NC_003279.8	RefSeq	exon	9312635	9313314	.	-	.	Parent=NM_060082.8
NC_003279.8	RefSeq	exon	9313467	9313760	.	-	.	Parent=NM_060082.8
NC_003279.8	RefSeq	exon	9313952	9314033	.	-	.	Parent=NM_060082.8
NC_003279.8	RefSeq	exon	9314212	9314281	.	-	.	Parent=NM_060082.8
NC_003279.8	RefSeq	exon	9314332	9314488	.	-	.	Parent=NM_060082.8
NC_003279.8	RefSeq	CDS	9312769	9313314	.	-	0	Parent=NM_060082.8
NC_003279.8	RefSeq	CDS	9313467	9313760	.	-	0	Parent=NM_060082.8
NC_003279.8	RefSeq	CDS	9313952	9314033	.	-	1	Parent=NM_060082.8
NC_003279.8	RefSeq	CDS	9314212	9314281	.	-	2	Parent=NM_060082.8
NC_003279.8	RefSeq	CDS	9314332	9314452	.	-	0	Parent=NM_060082.8
NC_003279.8	RefSeq	mRNA	9317713	9327279	.	+	.	ID=NM_060083.5;geneID=172758;gene_name=uggt-2
NC_003279.8	RefSeq	exon	9317713	9317854	.	+	.	Parent=NM_060083.5
NC_003279.8	RefSeq	exon	9317898	9317986	.	+	.	Parent=NM_060083.5
NC_003279.8	RefSeq	exon	9318041	9318287	.	+	.	Parent=NM_060083.5
NC_003279.8	RefSeq	exon	9318335	9318832	.	+	.	Parent=NM_060083.5
NC_003279.8	RefSeq	exon	9319088	9319421	.	+	.	Parent=NM_060083.5
NC_003279.8	RefSeq	exon	9319521	9319714	.	+	.	Parent=NM_060083.5
NC_003279.8	RefSeq	exon	9319769	9319901	.	+	.	Parent=NM_060083.5
NC_003279.8	RefSeq	exon	9323238	9323315	.	+	.	Parent=NM_060083.5
NC_003279.8	RefSeq	exon	9323414	9323580	.	+	.	Parent=NM_060083.5
NC_003279.8	RefSeq	exon	9323631	9323675	.	+	.	Parent=NM_060083.5
NC_003279.8	RefSeq	exon	9323726	9323795	.	+	.	Parent=NM_060083.5
NC_003279.8	RefSeq	exon	9323842	9324225	.	+	.	Parent=NM_060083.5
NC_003279.8	RefSeq	exon	9324269	9324399	.	+	.	Parent=NM_060083.5
NC_003279.8	RefSeq	exon	9324676	9324817	.	+	.	Parent=NM_060083.5
NC_003279.8	RefSeq	exon	9324861	9325094	.	+	.	Parent=NM_060083.5
NC_003279.8	RefSeq	exon	9325163	9325330	.	+	.	Parent=NM_060083.5
NC_003279.8	RefSeq	exon	9325381	9325492	.	+	.	Parent=NM_060083.5
NC_003279.8	RefSeq	exon	9325623	9325728	.	+	.	Parent=NM_060083.5
NC_003279.8	RefSeq	exon	9325773	9326058	.	+	.	Parent=NM_060083.5
NC_003279.8	RefSeq	exon	9326105	9326229	.	+	.	Parent=NM_060083.5
NC_003279.8	RefSeq	exon	9326278	9326404	.	+	.	Parent=NM_060083.5
NC_003279.8	RefSeq	exon	9326728	9326934	.	+	.	Parent=NM_060083.5
NC_003279.8	RefSeq	exon	9327012	9327279	.	+	.	Parent=NM_060083.5
NC_003279.8	RefSeq	CDS	9317736	9317854	.	+	0	Parent=NM_060083.5
NC_003279.8	RefSeq	CDS	9317898	9317986	.	+	1	Parent=NM_060083.5
NC_003279.8	RefSeq	CDS	9318041	9318287	.	+	2	Parent=NM_060083.5
NC_003279.8	RefSeq	CDS	9318335	9318832	.	+	1	Parent=NM_060083.5
NC_003279.8	RefSeq	CDS	9319088	9319421	.	+	1	Parent=NM_060083.5
NC_003279.8	RefSeq	CDS	9319521	9319714	.	+	0	Parent=NM_060083.5
NC_003279.8	RefSeq	CDS	9319769	9319901	.	+	1	Parent=NM_060083.5
NC_003279.8	RefSeq	CDS	9323238	9323315	.	+	0	Parent=NM_060083.5
NC_003279.8	RefSeq	CDS	9323414	9323580	.	+	0	Parent=NM_060083.5
NC_003279.8	RefSeq	CDS	9323631	9323675	.	+	1	Parent=NM_060083.5
NC_003279.8	RefSeq	CDS	9323726	9323795	.	+	1	Parent=NM_060083.5
NC_003279.8	RefSeq	CDS	9323842	9324225	.	+	0	Parent=NM_060083.5
NC_003279.8	RefSeq	CDS	9324269	9324399	.	+	0	Parent=NM_060083.5
NC_003279.8	RefSeq	CDS	9324676	9324817	.	+	1	Parent=NM_060083.5
NC_003279.8	RefSeq	CDS	9324861	9325094	.	+	0	Parent=NM_060083.5
NC_003279.8	RefSeq	CDS	9325163	9325330	.	+	0	Parent=NM_060083.5
NC_003279.8	RefSeq	CDS	9325381	9325492	.	+	0	Parent=NM_060083.5
NC_003279.8	RefSeq	CDS	9325623	9325728	.	+	2	Parent=NM_060083.5
NC_003279.8	RefSeq	CDS	9325773	9326058	.	+	1	Parent=NM_060083.5
NC_003279.8	RefSeq	CDS	9326105	9326229	.	+	0	Parent=NM_060083.5
NC_003279.8	RefSeq	CDS	9326278	9326404	.	+	1	Parent=NM_060083.5
NC_003279.8	RefSeq	CDS	9326728	9326934	.	+	0	Parent=NM_060083.5
NC_003279.8	RefSeq	CDS	9327012	9327161	.	+	0	Parent=NM_060083.5
NC_003279.8	RefSeq	transcript	9319965	9320036	.	-	.	ID=rna-CELE_C12C8.T6;geneID=182532;gene_name=C12C8.t6
NC_003279.8	RefSeq	exon	9319965	9320036	.	-	.	Parent=rna-CELE_C12C8.T6
NC_003279.8	RefSeq	transcript	9320178	9320249	.	+	.	ID=rna-CELE_C12C8.T1;geneID=182527;gene_name=C12C8.t1
NC_003279.8	RefSeq	exon	9320178	9320249	.	+	.	Parent=rna-CELE_C12C8.T1
NC_003279.8	RefSeq	mRNA	9320325	9322519	.	-	.	ID=NM_060084.6;geneID=172757;gene_name=hsp-70
NC_003279.8	RefSeq	exon	9320325	9321269	.	-	.	Parent=NM_060084.6
NC_003279.8	RefSeq	exon	9321331	9322329	.	-	.	Parent=NM_060084.6
NC_003279.8	RefSeq	exon	9322407	9322519	.	-	.	Parent=NM_060084.6
NC_003279.8	RefSeq	CDS	9320412	9321269	.	-	0	Parent=NM_060084.6
NC_003279.8	RefSeq	CDS	9321331	9322329	.	-	0	Parent=NM_060084.6
NC_003279.8	RefSeq	CDS	9322407	9322481	.	-	0	Parent=NM_060084.6
NC_003279.8	RefSeq	transcript	9327424	9327495	.	-	.	ID=rna-CELE_C12C8.T5;geneID=182531;gene_name=C12C8.t5
NC_003279.8	RefSeq	exon	9327424	9327495	.	-	.	Parent=rna-CELE_C12C8.T5
NC_003279.8	RefSeq	transcript	9327637	9327708	.	+	.	ID=rna-CELE_C12C8.T2;geneID=182528;gene_name=C12C8.t2
NC_003279.8	RefSeq	exon	9327637	9327708	.	+	.	Parent=rna-CELE_C12C8.T2
NC_003279.8	RefSeq	mRNA	9327857	9329396	.	+	.	ID=NM_001128947.4;geneID=172759;gene_name=cbl-1
NC_003279.8	RefSeq	exon	9327857	9327972	.	+	.	Parent=NM_001128947.4
NC_003279.8	RefSeq	exon	9328018	9328074	.	+	.	Parent=NM_001128947.4
NC_003279.8	RefSeq	exon	9328775	9329103	.	+	.	Parent=NM_001128947.4
NC_003279.8	RefSeq	exon	9329380	9329396	.	+	.	Parent=NM_001128947.4
NC_003279.8	RefSeq	CDS	9327857	9327972	.	+	0	Parent=NM_001128947.4
NC_003279.8	RefSeq	CDS	9328018	9328074	.	+	1	Parent=NM_001128947.4
NC_003279.8	RefSeq	CDS	9328775	9329103	.	+	1	Parent=NM_001128947.4
NC_003279.8	RefSeq	CDS	9329380	9329396	.	+	2	Parent=NM_001128947.4
NC_003279.8	RefSeq	mRNA	9327857	9330928	.	+	.	ID=NM_060085.4;geneID=172759;gene_name=cbl-1
NC_003279.8	RefSeq	exon	9327857	9327972	.	+	.	Parent=NM_060085.4
NC_003279.8	RefSeq	exon	9328018	9328074	.	+	.	Parent=NM_060085.4
NC_003279.8	RefSeq	exon	9328775	9329309	.	+	.	Parent=NM_060085.4
NC_003279.8	RefSeq	exon	9329380	9329465	.	+	.	Parent=NM_060085.4
NC_003279.8	RefSeq	exon	9329843	9329954	.	+	.	Parent=NM_060085.4
NC_003279.8	RefSeq	exon	9330004	9330249	.	+	.	Parent=NM_060085.4
NC_003279.8	RefSeq	exon	9330297	9330436	.	+	.	Parent=NM_060085.4
NC_003279.8	RefSeq	exon	9330661	9330928	.	+	.	Parent=NM_060085.4
NC_003279.8	RefSeq	CDS	9327857	9327972	.	+	0	Parent=NM_060085.4
NC_003279.8	RefSeq	CDS	9328018	9328074	.	+	1	Parent=NM_060085.4
NC_003279.8	RefSeq	CDS	9328775	9329309	.	+	1	Parent=NM_060085.4
NC_003279.8	RefSeq	CDS	9329380	9329465	.	+	0	Parent=NM_060085.4
NC_003279.8	RefSeq	CDS	9329843	9329954	.	+	1	Parent=NM_060085.4
NC_003279.8	RefSeq	CDS	9330004	9330249	.	+	0	Parent=NM_060085.4
NC_003279.8	RefSeq	CDS	9330297	9330436	.	+	0	Parent=NM_060085.4
NC_003279.8	RefSeq	CDS	9330661	9330724	.	+	1	Parent=NM_060085.4
NC_003279.8	RefSeq	transcript	9328407	9328490	.	+	.	ID=NR_050362.1;geneID=13181429;gene_name=C12C8.5
NC_003279.8	RefSeq	exon	9328407	9328490	.	+	.	Parent=NR_050362.1
NC_003279.8	RefSeq	transcript	9328416	9328487	.	-	.	ID=rna-CELE_C12C8.T4;geneID=182530;gene_name=C12C8.t4
NC_003279.8	RefSeq	exon	9328416	9328487	.	-	.	Parent=rna-CELE_C12C8.T4
NC_003279.8	RefSeq	transcript	9328627	9328705	.	-	.	ID=NR_050363.1;geneID=13181431;gene_name=C12C8.7
NC_003279.8	RefSeq	exon	9328627	9328705	.	-	.	Parent=NR_050363.1
NC_003279.8	RefSeq	transcript	9328630	9328701	.	+	.	ID=rna-CELE_C12C8.T3;geneID=182529;gene_name=C12C8.t3
NC_003279.8	RefSeq	exon	9328630	9328701	.	+	.	Parent=rna-CELE_C12C8.T3
NC_003279.8	RefSeq	transcript	9332534	9332649	.	-	.	ID=NR_101598.1;geneID=24104202;gene_name=C12C8.8
NC_003279.8	RefSeq	exon	9332534	9332649	.	-	.	Parent=NR_101598.1
NC_003279.8	RefSeq	transcript	9332946	9333043	.	+	.	ID=NR_000169.2;geneID=259856;gene_name=mir-79
NC_003279.8	RefSeq	exon	9332946	9333043	.	+	.	Parent=NR_000169.2
NC_003279.8	RefSeq	transcript	9332952	9333033	.	-	.	ID=NR_050364.1;geneID=13181434;gene_name=C12C8.6
NC_003279.8	RefSeq	exon	9332952	9333033	.	-	.	Parent=NR_050364.1
NC_003279.8	RefSeq	transcript	9332964	9332986	.	+	.	ID=rna-CELE_C12C8.4;geneID=259856;gene_name=mir-79
NC_003279.8	RefSeq	exon	9332964	9332986	.	+	.	Parent=rna-CELE_C12C8.4
NC_003279.8	RefSeq	transcript	9333006	9333027	.	+	.	ID=rna-CELE_C12C8.4-2;geneID=259856;gene_name=mir-79
NC_003279.8	RefSeq	exon	9333006	9333027	.	+	.	Parent=rna-CELE_C12C8.4-2
NC_003279.8	RefSeq	mRNA	9334807	9342496	.	-	.	ID=NM_001025828.7;geneID=172760;gene_name=lin-41
NC_003279.8	RefSeq	exon	9334807	9336126	.	-	.	Parent=NM_001025828.7
NC_003279.8	RefSeq	exon	9336173	9336443	.	-	.	Parent=NM_001025828.7
NC_003279.8	RefSeq	exon	9336491	9337168	.	-	.	Parent=NM_001025828.7
NC_003279.8	RefSeq	exon	9337214	9337426	.	-	.	Parent=NM_001025828.7
NC_003279.8	RefSeq	exon	9337787	9338158	.	-	.	Parent=NM_001025828.7
NC_003279.8	RefSeq	exon	9338208	9338287	.	-	.	Parent=NM_001025828.7
NC_003279.8	RefSeq	exon	9338503	9338804	.	-	.	Parent=NM_001025828.7
NC_003279.8	RefSeq	exon	9338856	9338952	.	-	.	Parent=NM_001025828.7
NC_003279.8	RefSeq	exon	9340020	9340143	.	-	.	Parent=NM_001025828.7
NC_003279.8	RefSeq	exon	9340198	9340469	.	-	.	Parent=NM_001025828.7
NC_003279.8	RefSeq	exon	9340857	9341128	.	-	.	Parent=NM_001025828.7
NC_003279.8	RefSeq	exon	9341176	9341316	.	-	.	Parent=NM_001025828.7
NC_003279.8	RefSeq	exon	9341360	9341409	.	-	.	Parent=NM_001025828.7
NC_003279.8	RefSeq	exon	9341453	9341714	.	-	.	Parent=NM_001025828.7
NC_003279.8	RefSeq	exon	9341762	9341913	.	-	.	Parent=NM_001025828.7
NC_003279.8	RefSeq	exon	9342318	9342496	.	-	.	Parent=NM_001025828.7
NC_003279.8	RefSeq	CDS	9335965	9336126	.	-	0	Parent=NM_001025828.7
NC_003279.8	RefSeq	CDS	9336173	9336443	.	-	1	Parent=NM_001025828.7
NC_003279.8	RefSeq	CDS	9336491	9337168	.	-	1	Parent=NM_001025828.7
NC_003279.8	RefSeq	CDS	9337214	9337426	.	-	1	Parent=NM_001025828.7
NC_003279.8	RefSeq	CDS	9337787	9338158	.	-	1	Parent=NM_001025828.7
NC_003279.8	RefSeq	CDS	9338208	9338287	.	-	0	Parent=NM_001025828.7
NC_003279.8	RefSeq	CDS	9338503	9338804	.	-	2	Parent=NM_001025828.7
NC_003279.8	RefSeq	CDS	9338856	9338952	.	-	0	Parent=NM_001025828.7
NC_003279.8	RefSeq	CDS	9340020	9340143	.	-	1	Parent=NM_001025828.7
NC_003279.8	RefSeq	CDS	9340198	9340469	.	-	0	Parent=NM_001025828.7
NC_003279.8	RefSeq	CDS	9340857	9341128	.	-	2	Parent=NM_001025828.7
NC_003279.8	RefSeq	CDS	9341176	9341316	.	-	2	Parent=NM_001025828.7
NC_003279.8	RefSeq	CDS	9341360	9341409	.	-	1	Parent=NM_001025828.7
NC_003279.8	RefSeq	CDS	9341453	9341714	.	-	2	Parent=NM_001025828.7
NC_003279.8	RefSeq	CDS	9341762	9341897	.	-	0	Parent=NM_001025828.7
NC_003279.8	RefSeq	mRNA	9334808	9342496	.	-	.	ID=NM_001025827.6;geneID=172760;gene_name=lin-41
NC_003279.8	RefSeq	exon	9334808	9336126	.	-	.	Parent=NM_001025827.6
NC_003279.8	RefSeq	exon	9336173	9336443	.	-	.	Parent=NM_001025827.6
NC_003279.8	RefSeq	exon	9336491	9337168	.	-	.	Parent=NM_001025827.6
NC_003279.8	RefSeq	exon	9337214	9337426	.	-	.	Parent=NM_001025827.6
NC_003279.8	RefSeq	exon	9337787	9338158	.	-	.	Parent=NM_001025827.6
NC_003279.8	RefSeq	exon	9338208	9338287	.	-	.	Parent=NM_001025827.6
NC_003279.8	RefSeq	exon	9338503	9338816	.	-	.	Parent=NM_001025827.6
NC_003279.8	RefSeq	exon	9338856	9338952	.	-	.	Parent=NM_001025827.6
NC_003279.8	RefSeq	exon	9340020	9340143	.	-	.	Parent=NM_001025827.6
NC_003279.8	RefSeq	exon	9340198	9340469	.	-	.	Parent=NM_001025827.6
NC_003279.8	RefSeq	exon	9340857	9341128	.	-	.	Parent=NM_001025827.6
NC_003279.8	RefSeq	exon	9341176	9341316	.	-	.	Parent=NM_001025827.6
NC_003279.8	RefSeq	exon	9341360	9341409	.	-	.	Parent=NM_001025827.6
NC_003279.8	RefSeq	exon	9341453	9341714	.	-	.	Parent=NM_001025827.6
NC_003279.8	RefSeq	exon	9341762	9341913	.	-	.	Parent=NM_001025827.6
NC_003279.8	RefSeq	exon	9342318	9342496	.	-	.	Parent=NM_001025827.6
NC_003279.8	RefSeq	CDS	9335965	9336126	.	-	0	Parent=NM_001025827.6
NC_003279.8	RefSeq	CDS	9336173	9336443	.	-	1	Parent=NM_001025827.6
NC_003279.8	RefSeq	CDS	9336491	9337168	.	-	1	Parent=NM_001025827.6
NC_003279.8	RefSeq	CDS	9337214	9337426	.	-	1	Parent=NM_001025827.6
NC_003279.8	RefSeq	CDS	9337787	9338158	.	-	1	Parent=NM_001025827.6
NC_003279.8	RefSeq	CDS	9338208	9338287	.	-	0	Parent=NM_001025827.6
NC_003279.8	RefSeq	CDS	9338503	9338816	.	-	2	Parent=NM_001025827.6
NC_003279.8	RefSeq	CDS	9338856	9338952	.	-	0	Parent=NM_001025827.6
NC_003279.8	RefSeq	CDS	9340020	9340143	.	-	1	Parent=NM_001025827.6
NC_003279.8	RefSeq	CDS	9340198	9340469	.	-	0	Parent=NM_001025827.6
NC_003279.8	RefSeq	CDS	9340857	9341128	.	-	2	Parent=NM_001025827.6
NC_003279.8	RefSeq	CDS	9341176	9341316	.	-	2	Parent=NM_001025827.6
NC_003279.8	RefSeq	CDS	9341360	9341409	.	-	1	Parent=NM_001025827.6
NC_003279.8	RefSeq	CDS	9341453	9341714	.	-	2	Parent=NM_001025827.6
NC_003279.8	RefSeq	CDS	9341762	9341897	.	-	0	Parent=NM_001025827.6
NC_003279.8	RefSeq	mRNA	9344724	9349576	.	-	.	ID=NM_060088.5;geneID=187439;gene_name=M04C9.2
NC_003279.8	RefSeq	exon	9344724	9344799	.	-	.	Parent=NM_060088.5
NC_003279.8	RefSeq	exon	9344851	9344931	.	-	.	Parent=NM_060088.5
NC_003279.8	RefSeq	exon	9344985	9345256	.	-	.	Parent=NM_060088.5
NC_003279.8	RefSeq	exon	9345707	9345792	.	-	.	Parent=NM_060088.5
NC_003279.8	RefSeq	exon	9349183	9349263	.	-	.	Parent=NM_060088.5
NC_003279.8	RefSeq	exon	9349310	9349334	.	-	.	Parent=NM_060088.5
NC_003279.8	RefSeq	exon	9349377	9349457	.	-	.	Parent=NM_060088.5
NC_003279.8	RefSeq	exon	9349514	9349576	.	-	.	Parent=NM_060088.5
NC_003279.8	RefSeq	CDS	9344724	9344799	.	-	1	Parent=NM_060088.5
NC_003279.8	RefSeq	CDS	9344851	9344931	.	-	1	Parent=NM_060088.5
NC_003279.8	RefSeq	CDS	9344985	9345256	.	-	0	Parent=NM_060088.5
NC_003279.8	RefSeq	CDS	9345707	9345792	.	-	2	Parent=NM_060088.5
NC_003279.8	RefSeq	CDS	9349183	9349263	.	-	2	Parent=NM_060088.5
NC_003279.8	RefSeq	CDS	9349310	9349334	.	-	0	Parent=NM_060088.5
NC_003279.8	RefSeq	CDS	9349377	9349457	.	-	0	Parent=NM_060088.5
NC_003279.8	RefSeq	CDS	9349514	9349558	.	-	0	Parent=NM_060088.5
NC_003279.8	RefSeq	mRNA	9350269	9352700	.	-	.	ID=NM_001129026.3;geneID=187438;gene_name=M04C9.1
NC_003279.8	RefSeq	exon	9350269	9350425	.	-	.	Parent=NM_001129026.3
NC_003279.8	RefSeq	exon	9350542	9350622	.	-	.	Parent=NM_001129026.3
NC_003279.8	RefSeq	exon	9350666	9350922	.	-	.	Parent=NM_001129026.3
NC_003279.8	RefSeq	exon	9351751	9351836	.	-	.	Parent=NM_001129026.3
NC_003279.8	RefSeq	exon	9351902	9351998	.	-	.	Parent=NM_001129026.3
NC_003279.8	RefSeq	exon	9352388	9352465	.	-	.	Parent=NM_001129026.3
NC_003279.8	RefSeq	exon	9352590	9352700	.	-	.	Parent=NM_001129026.3
NC_003279.8	RefSeq	CDS	9350362	9350425	.	-	1	Parent=NM_001129026.3
NC_003279.8	RefSeq	CDS	9350542	9350622	.	-	1	Parent=NM_001129026.3
NC_003279.8	RefSeq	CDS	9350666	9350922	.	-	0	Parent=NM_001129026.3
NC_003279.8	RefSeq	CDS	9351751	9351836	.	-	2	Parent=NM_001129026.3
NC_003279.8	RefSeq	CDS	9351902	9351998	.	-	0	Parent=NM_001129026.3
NC_003279.8	RefSeq	CDS	9352388	9352465	.	-	0	Parent=NM_001129026.3
NC_003279.8	RefSeq	CDS	9352590	9352598	.	-	0	Parent=NM_001129026.3
NC_003279.8	RefSeq	mRNA	9350362	9352429	.	-	.	ID=NM_001129027.4;geneID=187438;gene_name=M04C9.1
NC_003279.8	RefSeq	exon	9350362	9350425	.	-	.	Parent=NM_001129027.4
NC_003279.8	RefSeq	exon	9350542	9350622	.	-	.	Parent=NM_001129027.4
NC_003279.8	RefSeq	exon	9350666	9350922	.	-	.	Parent=NM_001129027.4
NC_003279.8	RefSeq	exon	9351751	9351836	.	-	.	Parent=NM_001129027.4
NC_003279.8	RefSeq	exon	9351902	9351998	.	-	.	Parent=NM_001129027.4
NC_003279.8	RefSeq	exon	9352388	9352429	.	-	.	Parent=NM_001129027.4
NC_003279.8	RefSeq	CDS	9350362	9350425	.	-	1	Parent=NM_001129027.4
NC_003279.8	RefSeq	CDS	9350542	9350622	.	-	1	Parent=NM_001129027.4
NC_003279.8	RefSeq	CDS	9350666	9350922	.	-	0	Parent=NM_001129027.4
NC_003279.8	RefSeq	CDS	9351751	9351836	.	-	2	Parent=NM_001129027.4
NC_003279.8	RefSeq	CDS	9351902	9351998	.	-	0	Parent=NM_001129027.4
NC_003279.8	RefSeq	CDS	9352388	9352429	.	-	0	Parent=NM_001129027.4
NC_003279.8	RefSeq	mRNA	9352847	9354612	.	-	.	ID=NM_060090.7;geneID=187440;gene_name=M04C9.3
NC_003279.8	RefSeq	exon	9352847	9353035	.	-	.	Parent=NM_060090.7
NC_003279.8	RefSeq	exon	9353081	9353161	.	-	.	Parent=NM_060090.7
NC_003279.8	RefSeq	exon	9353413	9353669	.	-	.	Parent=NM_060090.7
NC_003279.8	RefSeq	exon	9353716	9353804	.	-	.	Parent=NM_060090.7
NC_003279.8	RefSeq	exon	9354109	9354189	.	-	.	Parent=NM_060090.7
NC_003279.8	RefSeq	exon	9354240	9354273	.	-	.	Parent=NM_060090.7
NC_003279.8	RefSeq	exon	9354494	9354556	.	-	.	Parent=NM_060090.7
NC_003279.8	RefSeq	exon	9354604	9354612	.	-	.	Parent=NM_060090.7
NC_003279.8	RefSeq	CDS	9352963	9353035	.	-	1	Parent=NM_060090.7
NC_003279.8	RefSeq	CDS	9353081	9353161	.	-	1	Parent=NM_060090.7
NC_003279.8	RefSeq	CDS	9353413	9353669	.	-	0	Parent=NM_060090.7
NC_003279.8	RefSeq	CDS	9353716	9353804	.	-	2	Parent=NM_060090.7
NC_003279.8	RefSeq	CDS	9354109	9354189	.	-	2	Parent=NM_060090.7
NC_003279.8	RefSeq	CDS	9354240	9354273	.	-	0	Parent=NM_060090.7
NC_003279.8	RefSeq	CDS	9354494	9354556	.	-	0	Parent=NM_060090.7
NC_003279.8	RefSeq	CDS	9354604	9354612	.	-	0	Parent=NM_060090.7
NC_003279.8	RefSeq	mRNA	9352882	9354273	.	-	.	ID=NM_001136313.4;geneID=187440;gene_name=M04C9.3
NC_003279.8	RefSeq	exon	9352882	9353035	.	-	.	Parent=NM_001136313.4
NC_003279.8	RefSeq	exon	9353081	9353161	.	-	.	Parent=NM_001136313.4
NC_003279.8	RefSeq	exon	9353413	9353669	.	-	.	Parent=NM_001136313.4
NC_003279.8	RefSeq	exon	9353716	9353804	.	-	.	Parent=NM_001136313.4
NC_003279.8	RefSeq	exon	9354109	9354189	.	-	.	Parent=NM_001136313.4
NC_003279.8	RefSeq	exon	9354240	9354273	.	-	.	Parent=NM_001136313.4
NC_003279.8	RefSeq	CDS	9352963	9353035	.	-	1	Parent=NM_001136313.4
NC_003279.8	RefSeq	CDS	9353081	9353161	.	-	1	Parent=NM_001136313.4
NC_003279.8	RefSeq	CDS	9353413	9353669	.	-	0	Parent=NM_001136313.4
NC_003279.8	RefSeq	CDS	9353716	9353804	.	-	2	Parent=NM_001136313.4
NC_003279.8	RefSeq	CDS	9354109	9354189	.	-	2	Parent=NM_001136313.4
NC_003279.8	RefSeq	CDS	9354240	9354264	.	-	0	Parent=NM_001136313.4
NC_003279.8	RefSeq	mRNA	9355025	9357079	.	-	.	ID=NM_060091.3;geneID=187441;gene_name=M04C9.4
NC_003279.8	RefSeq	exon	9355025	9355229	.	-	.	Parent=NM_060091.3
NC_003279.8	RefSeq	exon	9355276	9355449	.	-	.	Parent=NM_060091.3
NC_003279.8	RefSeq	exon	9355501	9355605	.	-	.	Parent=NM_060091.3
NC_003279.8	RefSeq	exon	9355732	9355816	.	-	.	Parent=NM_060091.3
NC_003279.8	RefSeq	exon	9355864	9355975	.	-	.	Parent=NM_060091.3
NC_003279.8	RefSeq	exon	9356023	9356274	.	-	.	Parent=NM_060091.3
NC_003279.8	RefSeq	exon	9356325	9356539	.	-	.	Parent=NM_060091.3
NC_003279.8	RefSeq	exon	9356591	9356839	.	-	.	Parent=NM_060091.3
NC_003279.8	RefSeq	exon	9356887	9356948	.	-	.	Parent=NM_060091.3
NC_003279.8	RefSeq	exon	9357042	9357079	.	-	.	Parent=NM_060091.3
NC_003279.8	RefSeq	CDS	9355169	9355229	.	-	1	Parent=NM_060091.3
NC_003279.8	RefSeq	CDS	9355276	9355449	.	-	1	Parent=NM_060091.3
NC_003279.8	RefSeq	CDS	9355501	9355605	.	-	1	Parent=NM_060091.3
NC_003279.8	RefSeq	CDS	9355732	9355816	.	-	2	Parent=NM_060091.3
NC_003279.8	RefSeq	CDS	9355864	9355975	.	-	0	Parent=NM_060091.3
NC_003279.8	RefSeq	CDS	9356023	9356274	.	-	0	Parent=NM_060091.3
NC_003279.8	RefSeq	CDS	9356325	9356539	.	-	2	Parent=NM_060091.3
NC_003279.8	RefSeq	CDS	9356591	9356839	.	-	2	Parent=NM_060091.3
NC_003279.8	RefSeq	CDS	9356887	9356948	.	-	1	Parent=NM_060091.3
NC_003279.8	RefSeq	CDS	9357042	9357079	.	-	0	Parent=NM_060091.3
NC_003279.8	RefSeq	mRNA	9359067	9364238	.	+	.	ID=NM_001136314.5;geneID=187442;gene_name=dyf-5
NC_003279.8	RefSeq	exon	9359067	9359181	.	+	.	Parent=NM_001136314.5
NC_003279.8	RefSeq	exon	9359978	9360070	.	+	.	Parent=NM_001136314.5
NC_003279.8	RefSeq	exon	9360194	9360293	.	+	.	Parent=NM_001136314.5
NC_003279.8	RefSeq	exon	9360904	9361365	.	+	.	Parent=NM_001136314.5
NC_003279.8	RefSeq	exon	9361516	9361596	.	+	.	Parent=NM_001136314.5
NC_003279.8	RefSeq	exon	9361666	9361893	.	+	.	Parent=NM_001136314.5
NC_003279.8	RefSeq	exon	9362056	9362162	.	+	.	Parent=NM_001136314.5
NC_003279.8	RefSeq	exon	9362292	9362383	.	+	.	Parent=NM_001136314.5
NC_003279.8	RefSeq	exon	9362703	9362837	.	+	.	Parent=NM_001136314.5
NC_003279.8	RefSeq	exon	9363820	9363949	.	+	.	Parent=NM_001136314.5
NC_003279.8	RefSeq	exon	9363993	9364238	.	+	.	Parent=NM_001136314.5
NC_003279.8	RefSeq	CDS	9359153	9359181	.	+	0	Parent=NM_001136314.5
NC_003279.8	RefSeq	CDS	9359978	9360070	.	+	1	Parent=NM_001136314.5
NC_003279.8	RefSeq	CDS	9360194	9360293	.	+	1	Parent=NM_001136314.5
NC_003279.8	RefSeq	CDS	9360904	9361365	.	+	0	Parent=NM_001136314.5
NC_003279.8	RefSeq	CDS	9361516	9361596	.	+	0	Parent=NM_001136314.5
NC_003279.8	RefSeq	CDS	9361666	9361893	.	+	0	Parent=NM_001136314.5
NC_003279.8	RefSeq	CDS	9362056	9362162	.	+	0	Parent=NM_001136314.5
NC_003279.8	RefSeq	CDS	9362292	9362383	.	+	1	Parent=NM_001136314.5
NC_003279.8	RefSeq	CDS	9362703	9362837	.	+	2	Parent=NM_001136314.5
NC_003279.8	RefSeq	CDS	9363820	9363949	.	+	2	Parent=NM_001136314.5
NC_003279.8	RefSeq	CDS	9363993	9364005	.	+	1	Parent=NM_001136314.5
NC_003279.8	RefSeq	mRNA	9359075	9362926	.	+	.	ID=NM_060092.4;geneID=187442;gene_name=dyf-5
NC_003279.8	RefSeq	exon	9359075	9359181	.	+	.	Parent=NM_060092.4
NC_003279.8	RefSeq	exon	9359978	9360070	.	+	.	Parent=NM_060092.4
NC_003279.8	RefSeq	exon	9360194	9360293	.	+	.	Parent=NM_060092.4
NC_003279.8	RefSeq	exon	9360904	9361365	.	+	.	Parent=NM_060092.4
NC_003279.8	RefSeq	exon	9361516	9361596	.	+	.	Parent=NM_060092.4
NC_003279.8	RefSeq	exon	9361666	9361893	.	+	.	Parent=NM_060092.4
NC_003279.8	RefSeq	exon	9362056	9362162	.	+	.	Parent=NM_060092.4
NC_003279.8	RefSeq	exon	9362292	9362383	.	+	.	Parent=NM_060092.4
NC_003279.8	RefSeq	exon	9362703	9362926	.	+	.	Parent=NM_060092.4
NC_003279.8	RefSeq	CDS	9359153	9359181	.	+	0	Parent=NM_060092.4
NC_003279.8	RefSeq	CDS	9359978	9360070	.	+	1	Parent=NM_060092.4
NC_003279.8	RefSeq	CDS	9360194	9360293	.	+	1	Parent=NM_060092.4
NC_003279.8	RefSeq	CDS	9360904	9361365	.	+	0	Parent=NM_060092.4
NC_003279.8	RefSeq	CDS	9361516	9361596	.	+	0	Parent=NM_060092.4
NC_003279.8	RefSeq	CDS	9361666	9361893	.	+	0	Parent=NM_060092.4
NC_003279.8	RefSeq	CDS	9362056	9362162	.	+	0	Parent=NM_060092.4
NC_003279.8	RefSeq	CDS	9362292	9362383	.	+	1	Parent=NM_060092.4
NC_003279.8	RefSeq	CDS	9362703	9362926	.	+	2	Parent=NM_060092.4
NC_003279.8	RefSeq	transcript	9361597	9361621	.	+	.	ID=rna-CELE_M04C9.8;geneID=6418599;gene_name=mir-1019
NC_003279.8	RefSeq	exon	9361597	9361621	.	+	.	Parent=rna-CELE_M04C9.8
NC_003279.8	RefSeq	transcript	9361597	9361665	.	+	.	ID=NR_023945.2;geneID=6418599;gene_name=mir-1019
NC_003279.8	RefSeq	exon	9361597	9361665	.	+	.	Parent=NR_023945.2
NC_003279.8	RefSeq	transcript	9361642	9361665	.	+	.	ID=rna-CELE_M04C9.8-2;geneID=6418599;gene_name=mir-1019
NC_003279.8	RefSeq	exon	9361642	9361665	.	+	.	Parent=rna-CELE_M04C9.8-2
NC_003279.8	RefSeq	mRNA	9364099	9389639	.	-	.	ID=NM_001026218.5;geneID=172761;gene_name=ppfr-1
NC_003279.8	RefSeq	exon	9364099	9364845	.	-	.	Parent=NM_001026218.5
NC_003279.8	RefSeq	exon	9364890	9365150	.	-	.	Parent=NM_001026218.5
NC_003279.8	RefSeq	exon	9365206	9365280	.	-	.	Parent=NM_001026218.5
NC_003279.8	RefSeq	exon	9365336	9365621	.	-	.	Parent=NM_001026218.5
NC_003279.8	RefSeq	exon	9365805	9365886	.	-	.	Parent=NM_001026218.5
NC_003279.8	RefSeq	exon	9365933	9366033	.	-	.	Parent=NM_001026218.5
NC_003279.8	RefSeq	exon	9366104	9366409	.	-	.	Parent=NM_001026218.5
NC_003279.8	RefSeq	exon	9366463	9366584	.	-	.	Parent=NM_001026218.5
NC_003279.8	RefSeq	exon	9366644	9366704	.	-	.	Parent=NM_001026218.5
NC_003279.8	RefSeq	exon	9366823	9367386	.	-	.	Parent=NM_001026218.5
NC_003279.8	RefSeq	exon	9367541	9367714	.	-	.	Parent=NM_001026218.5
NC_003279.8	RefSeq	exon	9367845	9368106	.	-	.	Parent=NM_001026218.5
NC_003279.8	RefSeq	exon	9369867	9370021	.	-	.	Parent=NM_001026218.5
NC_003279.8	RefSeq	exon	9370463	9370642	.	-	.	Parent=NM_001026218.5
NC_003279.8	RefSeq	exon	9370777	9371219	.	-	.	Parent=NM_001026218.5
NC_003279.8	RefSeq	exon	9371335	9371403	.	-	.	Parent=NM_001026218.5
NC_003279.8	RefSeq	exon	9371456	9371515	.	-	.	Parent=NM_001026218.5
NC_003279.8	RefSeq	exon	9371954	9372067	.	-	.	Parent=NM_001026218.5
NC_003279.8	RefSeq	exon	9382472	9382630	.	-	.	Parent=NM_001026218.5
NC_003279.8	RefSeq	exon	9388005	9388222	.	-	.	Parent=NM_001026218.5
NC_003279.8	RefSeq	exon	9388666	9388799	.	-	.	Parent=NM_001026218.5
NC_003279.8	RefSeq	exon	9388896	9389073	.	-	.	Parent=NM_001026218.5
NC_003279.8	RefSeq	exon	9389563	9389639	.	-	.	Parent=NM_001026218.5
NC_003279.8	RefSeq	CDS	9364777	9364845	.	-	0	Parent=NM_001026218.5
NC_003279.8	RefSeq	CDS	9364890	9365150	.	-	0	Parent=NM_001026218.5
NC_003279.8	RefSeq	CDS	9365206	9365280	.	-	0	Parent=NM_001026218.5
NC_003279.8	RefSeq	CDS	9365336	9365621	.	-	1	Parent=NM_001026218.5
NC_003279.8	RefSeq	CDS	9365805	9365886	.	-	2	Parent=NM_001026218.5
NC_003279.8	RefSeq	CDS	9365933	9366033	.	-	1	Parent=NM_001026218.5
NC_003279.8	RefSeq	CDS	9366104	9366409	.	-	1	Parent=NM_001026218.5
NC_003279.8	RefSeq	CDS	9366463	9366584	.	-	0	Parent=NM_001026218.5
NC_003279.8	RefSeq	CDS	9366644	9366704	.	-	1	Parent=NM_001026218.5
NC_003279.8	RefSeq	CDS	9366823	9367386	.	-	1	Parent=NM_001026218.5
NC_003279.8	RefSeq	CDS	9367541	9367714	.	-	1	Parent=NM_001026218.5
NC_003279.8	RefSeq	CDS	9367845	9368106	.	-	2	Parent=NM_001026218.5
NC_003279.8	RefSeq	CDS	9369867	9370021	.	-	1	Parent=NM_001026218.5
NC_003279.8	RefSeq	CDS	9370463	9370642	.	-	1	Parent=NM_001026218.5
NC_003279.8	RefSeq	CDS	9370777	9371219	.	-	0	Parent=NM_001026218.5
NC_003279.8	RefSeq	CDS	9371335	9371403	.	-	0	Parent=NM_001026218.5
NC_003279.8	RefSeq	CDS	9371456	9371515	.	-	0	Parent=NM_001026218.5
NC_003279.8	RefSeq	CDS	9371954	9372067	.	-	0	Parent=NM_001026218.5
NC_003279.8	RefSeq	CDS	9382472	9382630	.	-	0	Parent=NM_001026218.5
NC_003279.8	RefSeq	CDS	9388005	9388222	.	-	2	Parent=NM_001026218.5
NC_003279.8	RefSeq	CDS	9388666	9388799	.	-	1	Parent=NM_001026218.5
NC_003279.8	RefSeq	CDS	9388896	9389073	.	-	2	Parent=NM_001026218.5
NC_003279.8	RefSeq	CDS	9389563	9389584	.	-	0	Parent=NM_001026218.5
NC_003279.8	RefSeq	mRNA	9364160	9389633	.	-	.	ID=NM_001026217.4;geneID=172761;gene_name=ppfr-1
NC_003279.8	RefSeq	exon	9364160	9364845	.	-	.	Parent=NM_001026217.4
NC_003279.8	RefSeq	exon	9364890	9365150	.	-	.	Parent=NM_001026217.4
NC_003279.8	RefSeq	exon	9365206	9365280	.	-	.	Parent=NM_001026217.4
NC_003279.8	RefSeq	exon	9365336	9365621	.	-	.	Parent=NM_001026217.4
NC_003279.8	RefSeq	exon	9365805	9365886	.	-	.	Parent=NM_001026217.4
NC_003279.8	RefSeq	exon	9365933	9366033	.	-	.	Parent=NM_001026217.4
NC_003279.8	RefSeq	exon	9366104	9366409	.	-	.	Parent=NM_001026217.4
NC_003279.8	RefSeq	exon	9366463	9366584	.	-	.	Parent=NM_001026217.4
NC_003279.8	RefSeq	exon	9366644	9366704	.	-	.	Parent=NM_001026217.4
NC_003279.8	RefSeq	exon	9366823	9367386	.	-	.	Parent=NM_001026217.4
NC_003279.8	RefSeq	exon	9367541	9367714	.	-	.	Parent=NM_001026217.4
NC_003279.8	RefSeq	exon	9367845	9368106	.	-	.	Parent=NM_001026217.4
NC_003279.8	RefSeq	exon	9368919	9369296	.	-	.	Parent=NM_001026217.4
NC_003279.8	RefSeq	exon	9369867	9370021	.	-	.	Parent=NM_001026217.4
NC_003279.8	RefSeq	exon	9370463	9370642	.	-	.	Parent=NM_001026217.4
NC_003279.8	RefSeq	exon	9370777	9371219	.	-	.	Parent=NM_001026217.4
NC_003279.8	RefSeq	exon	9371335	9371403	.	-	.	Parent=NM_001026217.4
NC_003279.8	RefSeq	exon	9371456	9371515	.	-	.	Parent=NM_001026217.4
NC_003279.8	RefSeq	exon	9371954	9372067	.	-	.	Parent=NM_001026217.4
NC_003279.8	RefSeq	exon	9382472	9382630	.	-	.	Parent=NM_001026217.4
NC_003279.8	RefSeq	exon	9388005	9388222	.	-	.	Parent=NM_001026217.4
NC_003279.8	RefSeq	exon	9388666	9388799	.	-	.	Parent=NM_001026217.4
NC_003279.8	RefSeq	exon	9388896	9389073	.	-	.	Parent=NM_001026217.4
NC_003279.8	RefSeq	exon	9389563	9389633	.	-	.	Parent=NM_001026217.4
NC_003279.8	RefSeq	CDS	9364777	9364845	.	-	0	Parent=NM_001026217.4
NC_003279.8	RefSeq	CDS	9364890	9365150	.	-	0	Parent=NM_001026217.4
NC_003279.8	RefSeq	CDS	9365206	9365280	.	-	0	Parent=NM_001026217.4
NC_003279.8	RefSeq	CDS	9365336	9365621	.	-	1	Parent=NM_001026217.4
NC_003279.8	RefSeq	CDS	9365805	9365886	.	-	2	Parent=NM_001026217.4
NC_003279.8	RefSeq	CDS	9365933	9366033	.	-	1	Parent=NM_001026217.4
NC_003279.8	RefSeq	CDS	9366104	9366409	.	-	1	Parent=NM_001026217.4
NC_003279.8	RefSeq	CDS	9366463	9366584	.	-	0	Parent=NM_001026217.4
NC_003279.8	RefSeq	CDS	9366644	9366704	.	-	1	Parent=NM_001026217.4
NC_003279.8	RefSeq	CDS	9366823	9367386	.	-	1	Parent=NM_001026217.4
NC_003279.8	RefSeq	CDS	9367541	9367714	.	-	1	Parent=NM_001026217.4
NC_003279.8	RefSeq	CDS	9367845	9368106	.	-	2	Parent=NM_001026217.4
NC_003279.8	RefSeq	CDS	9368919	9369296	.	-	2	Parent=NM_001026217.4
NC_003279.8	RefSeq	CDS	9369867	9370021	.	-	1	Parent=NM_001026217.4
NC_003279.8	RefSeq	CDS	9370463	9370642	.	-	1	Parent=NM_001026217.4
NC_003279.8	RefSeq	CDS	9370777	9371219	.	-	0	Parent=NM_001026217.4
NC_003279.8	RefSeq	CDS	9371335	9371403	.	-	0	Parent=NM_001026217.4
NC_003279.8	RefSeq	CDS	9371456	9371515	.	-	0	Parent=NM_001026217.4
NC_003279.8	RefSeq	CDS	9371954	9372067	.	-	0	Parent=NM_001026217.4
NC_003279.8	RefSeq	CDS	9382472	9382630	.	-	0	Parent=NM_001026217.4
NC_003279.8	RefSeq	CDS	9388005	9388222	.	-	2	Parent=NM_001026217.4
NC_003279.8	RefSeq	CDS	9388666	9388799	.	-	1	Parent=NM_001026217.4
NC_003279.8	RefSeq	CDS	9388896	9389073	.	-	2	Parent=NM_001026217.4
NC_003279.8	RefSeq	CDS	9389563	9389584	.	-	0	Parent=NM_001026217.4
NC_003279.8	RefSeq	mRNA	9364777	9389982	.	-	.	ID=NM_001128984.4;geneID=172761;gene_name=ppfr-1
NC_003279.8	RefSeq	exon	9364777	9364845	.	-	.	Parent=NM_001128984.4
NC_003279.8	RefSeq	exon	9364890	9365150	.	-	.	Parent=NM_001128984.4
NC_003279.8	RefSeq	exon	9365206	9365280	.	-	.	Parent=NM_001128984.4
NC_003279.8	RefSeq	exon	9365336	9365621	.	-	.	Parent=NM_001128984.4
NC_003279.8	RefSeq	exon	9365805	9365886	.	-	.	Parent=NM_001128984.4
NC_003279.8	RefSeq	exon	9365933	9366033	.	-	.	Parent=NM_001128984.4
NC_003279.8	RefSeq	exon	9366104	9366409	.	-	.	Parent=NM_001128984.4
NC_003279.8	RefSeq	exon	9366463	9366584	.	-	.	Parent=NM_001128984.4
NC_003279.8	RefSeq	exon	9366644	9366704	.	-	.	Parent=NM_001128984.4
NC_003279.8	RefSeq	exon	9366823	9367386	.	-	.	Parent=NM_001128984.4
NC_003279.8	RefSeq	exon	9367541	9367714	.	-	.	Parent=NM_001128984.4
NC_003279.8	RefSeq	exon	9367845	9368106	.	-	.	Parent=NM_001128984.4
NC_003279.8	RefSeq	exon	9368919	9369296	.	-	.	Parent=NM_001128984.4
NC_003279.8	RefSeq	exon	9369867	9370021	.	-	.	Parent=NM_001128984.4
NC_003279.8	RefSeq	exon	9370463	9370642	.	-	.	Parent=NM_001128984.4
NC_003279.8	RefSeq	exon	9370777	9371219	.	-	.	Parent=NM_001128984.4
NC_003279.8	RefSeq	exon	9371335	9371403	.	-	.	Parent=NM_001128984.4
NC_003279.8	RefSeq	exon	9371456	9371515	.	-	.	Parent=NM_001128984.4
NC_003279.8	RefSeq	exon	9371954	9372067	.	-	.	Parent=NM_001128984.4
NC_003279.8	RefSeq	exon	9382472	9382630	.	-	.	Parent=NM_001128984.4
NC_003279.8	RefSeq	exon	9388005	9388222	.	-	.	Parent=NM_001128984.4
NC_003279.8	RefSeq	exon	9388666	9388799	.	-	.	Parent=NM_001128984.4
NC_003279.8	RefSeq	exon	9388896	9389073	.	-	.	Parent=NM_001128984.4
NC_003279.8	RefSeq	exon	9389563	9389633	.	-	.	Parent=NM_001128984.4
NC_003279.8	RefSeq	exon	9389768	9389809	.	-	.	Parent=NM_001128984.4
NC_003279.8	RefSeq	exon	9389858	9389982	.	-	.	Parent=NM_001128984.4
NC_003279.8	RefSeq	CDS	9364777	9364845	.	-	0	Parent=NM_001128984.4
NC_003279.8	RefSeq	CDS	9364890	9365150	.	-	0	Parent=NM_001128984.4
NC_003279.8	RefSeq	CDS	9365206	9365280	.	-	0	Parent=NM_001128984.4
NC_003279.8	RefSeq	CDS	9365336	9365621	.	-	1	Parent=NM_001128984.4
NC_003279.8	RefSeq	CDS	9365805	9365886	.	-	2	Parent=NM_001128984.4
NC_003279.8	RefSeq	CDS	9365933	9366033	.	-	1	Parent=NM_001128984.4
NC_003279.8	RefSeq	CDS	9366104	9366409	.	-	1	Parent=NM_001128984.4
NC_003279.8	RefSeq	CDS	9366463	9366584	.	-	0	Parent=NM_001128984.4
NC_003279.8	RefSeq	CDS	9366644	9366704	.	-	1	Parent=NM_001128984.4
NC_003279.8	RefSeq	CDS	9366823	9367386	.	-	1	Parent=NM_001128984.4
NC_003279.8	RefSeq	CDS	9367541	9367714	.	-	1	Parent=NM_001128984.4
NC_003279.8	RefSeq	CDS	9367845	9368106	.	-	2	Parent=NM_001128984.4
NC_003279.8	RefSeq	CDS	9368919	9369296	.	-	2	Parent=NM_001128984.4
NC_003279.8	RefSeq	CDS	9369867	9370021	.	-	1	Parent=NM_001128984.4
NC_003279.8	RefSeq	CDS	9370463	9370642	.	-	1	Parent=NM_001128984.4
NC_003279.8	RefSeq	CDS	9370777	9371219	.	-	0	Parent=NM_001128984.4
NC_003279.8	RefSeq	CDS	9371335	9371403	.	-	0	Parent=NM_001128984.4
NC_003279.8	RefSeq	CDS	9371456	9371515	.	-	0	Parent=NM_001128984.4
NC_003279.8	RefSeq	CDS	9371954	9372067	.	-	0	Parent=NM_001128984.4
NC_003279.8	RefSeq	CDS	9382472	9382630	.	-	0	Parent=NM_001128984.4
NC_003279.8	RefSeq	CDS	9388005	9388222	.	-	2	Parent=NM_001128984.4
NC_003279.8	RefSeq	CDS	9388666	9388799	.	-	1	Parent=NM_001128984.4
NC_003279.8	RefSeq	CDS	9388896	9389073	.	-	2	Parent=NM_001128984.4
NC_003279.8	RefSeq	CDS	9389563	9389633	.	-	1	Parent=NM_001128984.4
NC_003279.8	RefSeq	CDS	9389768	9389809	.	-	1	Parent=NM_001128984.4
NC_003279.8	RefSeq	CDS	9389858	9389982	.	-	0	Parent=NM_001128984.4
NC_003279.8	RefSeq	transcript	9366545	9366627	.	+	.	ID=NR_050368.1;geneID=13181449;gene_name=M04C9.9
NC_003279.8	RefSeq	exon	9366545	9366627	.	+	.	Parent=NR_050368.1
NC_003279.8	RefSeq	mRNA	9366554	9389584	.	-	.	ID=NM_001026219.6;geneID=172761;gene_name=ppfr-1
NC_003279.8	RefSeq	exon	9366554	9366584	.	-	.	Parent=NM_001026219.6
NC_003279.8	RefSeq	exon	9366823	9367386	.	-	.	Parent=NM_001026219.6
NC_003279.8	RefSeq	exon	9367541	9367714	.	-	.	Parent=NM_001026219.6
NC_003279.8	RefSeq	exon	9367845	9368106	.	-	.	Parent=NM_001026219.6
NC_003279.8	RefSeq	exon	9368919	9369296	.	-	.	Parent=NM_001026219.6
NC_003279.8	RefSeq	exon	9369867	9370021	.	-	.	Parent=NM_001026219.6
NC_003279.8	RefSeq	exon	9370463	9370642	.	-	.	Parent=NM_001026219.6
NC_003279.8	RefSeq	exon	9370777	9371219	.	-	.	Parent=NM_001026219.6
NC_003279.8	RefSeq	exon	9371335	9371403	.	-	.	Parent=NM_001026219.6
NC_003279.8	RefSeq	exon	9371456	9371515	.	-	.	Parent=NM_001026219.6
NC_003279.8	RefSeq	exon	9371954	9372067	.	-	.	Parent=NM_001026219.6
NC_003279.8	RefSeq	exon	9382472	9382630	.	-	.	Parent=NM_001026219.6
NC_003279.8	RefSeq	exon	9388005	9388222	.	-	.	Parent=NM_001026219.6
NC_003279.8	RefSeq	exon	9388666	9388799	.	-	.	Parent=NM_001026219.6
NC_003279.8	RefSeq	exon	9388896	9389073	.	-	.	Parent=NM_001026219.6
NC_003279.8	RefSeq	exon	9389563	9389584	.	-	.	Parent=NM_001026219.6
NC_003279.8	RefSeq	CDS	9366554	9366584	.	-	1	Parent=NM_001026219.6
NC_003279.8	RefSeq	CDS	9366823	9367386	.	-	1	Parent=NM_001026219.6
NC_003279.8	RefSeq	CDS	9367541	9367714	.	-	1	Parent=NM_001026219.6
NC_003279.8	RefSeq	CDS	9367845	9368106	.	-	2	Parent=NM_001026219.6
NC_003279.8	RefSeq	CDS	9368919	9369296	.	-	2	Parent=NM_001026219.6
NC_003279.8	RefSeq	CDS	9369867	9370021	.	-	1	Parent=NM_001026219.6
NC_003279.8	RefSeq	CDS	9370463	9370642	.	-	1	Parent=NM_001026219.6
NC_003279.8	RefSeq	CDS	9370777	9371219	.	-	0	Parent=NM_001026219.6
NC_003279.8	RefSeq	CDS	9371335	9371403	.	-	0	Parent=NM_001026219.6
NC_003279.8	RefSeq	CDS	9371456	9371515	.	-	0	Parent=NM_001026219.6
NC_003279.8	RefSeq	CDS	9371954	9372067	.	-	0	Parent=NM_001026219.6
NC_003279.8	RefSeq	CDS	9382472	9382630	.	-	0	Parent=NM_001026219.6
NC_003279.8	RefSeq	CDS	9388005	9388222	.	-	2	Parent=NM_001026219.6
NC_003279.8	RefSeq	CDS	9388666	9388799	.	-	1	Parent=NM_001026219.6
NC_003279.8	RefSeq	CDS	9388896	9389073	.	-	2	Parent=NM_001026219.6
NC_003279.8	RefSeq	CDS	9389563	9389584	.	-	0	Parent=NM_001026219.6
NC_003279.8	RefSeq	transcript	9372768	9372865	.	-	.	ID=NR_000171.2;geneID=259959;gene_name=mir-2
NC_003279.8	RefSeq	exon	9372768	9372865	.	-	.	Parent=NR_000171.2
NC_003279.8	RefSeq	transcript	9372783	9372805	.	-	.	ID=rna-CELE_M04C9.7;geneID=259959;gene_name=mir-2
NC_003279.8	RefSeq	exon	9372783	9372805	.	-	.	Parent=rna-CELE_M04C9.7
NC_003279.8	RefSeq	transcript	9372825	9372846	.	-	.	ID=rna-CELE_M04C9.7-2;geneID=259959;gene_name=mir-2
NC_003279.8	RefSeq	exon	9372825	9372846	.	-	.	Parent=rna-CELE_M04C9.7-2
NC_003279.8	RefSeq	transcript	9373371	9375824	.	+	.	ID=NR_050370.1;geneID=259391;gene_name=F16A11.5
NC_003279.8	RefSeq	exon	9373371	9375083	.	+	.	Parent=NR_050370.1
NC_003279.8	RefSeq	exon	9375126	9375358	.	+	.	Parent=NR_050370.1
NC_003279.8	RefSeq	exon	9375407	9375824	.	+	.	Parent=NR_050370.1
NC_003279.8	RefSeq	transcript	9373371	9375824	.	+	.	ID=NR_050371.1;geneID=259391;gene_name=F16A11.5
NC_003279.8	RefSeq	exon	9373371	9374929	.	+	.	Parent=NR_050371.1
NC_003279.8	RefSeq	exon	9375126	9375358	.	+	.	Parent=NR_050371.1
NC_003279.8	RefSeq	exon	9375407	9375824	.	+	.	Parent=NR_050371.1
NC_003279.8	RefSeq	transcript	9375257	9375823	.	+	.	ID=NR_101599.1;geneID=24104433;gene_name=anr-25
NC_003279.8	RefSeq	exon	9375257	9375357	.	+	.	Parent=NR_101599.1
NC_003279.8	RefSeq	exon	9375406	9375823	.	+	.	Parent=NR_101599.1
NC_003279.8	RefSeq	transcript	9375847	9375990	.	-	.	ID=NR_101600.1;geneID=24104434;gene_name=F16A11.12
NC_003279.8	RefSeq	exon	9375847	9375990	.	-	.	Parent=NR_101600.1
NC_003279.8	RefSeq	transcript	9379927	9380020	.	-	.	ID=NR_000170.2;geneID=260100;gene_name=mir-71
NC_003279.8	RefSeq	exon	9379927	9380020	.	-	.	Parent=NR_000170.2
NC_003279.8	RefSeq	transcript	9379946	9380095	.	+	.	ID=NR_050372.1;geneID=13181446;gene_name=F16A11.6
NC_003279.8	RefSeq	exon	9379946	9380095	.	+	.	Parent=NR_050372.1
NC_003279.8	RefSeq	transcript	9379948	9379968	.	-	.	ID=rna-CELE_F16A11.4;geneID=260100;gene_name=mir-71
NC_003279.8	RefSeq	exon	9379948	9379968	.	-	.	Parent=rna-CELE_F16A11.4
NC_003279.8	RefSeq	transcript	9379983	9380005	.	-	.	ID=rna-CELE_F16A11.4-2;geneID=260100;gene_name=mir-71
NC_003279.8	RefSeq	exon	9379983	9380005	.	-	.	Parent=rna-CELE_F16A11.4-2
NC_003279.8	RefSeq	transcript	9380354	9380499	.	+	.	ID=NR_050374.1;geneID=13181447;gene_name=F16A11.8
NC_003279.8	RefSeq	exon	9380354	9380499	.	+	.	Parent=NR_050374.1
NC_003279.8	RefSeq	transcript	9381717	9381833	.	+	.	ID=NR_101601.1;geneID=24104435;gene_name=F16A11.13
NC_003279.8	RefSeq	exon	9381717	9381833	.	+	.	Parent=NR_101601.1
NC_003279.8	RefSeq	transcript	9382458	9383548	.	+	.	ID=NR_101602.1;geneID=24104432;gene_name=anr-20
NC_003279.8	RefSeq	exon	9382458	9383548	.	+	.	Parent=NR_101602.1
NC_003279.8	RefSeq	transcript	9382980	9383170	.	+	.	ID=NR_050375.1;geneID=13181448;gene_name=F16A11.7
NC_003279.8	RefSeq	exon	9382980	9383170	.	+	.	Parent=NR_050375.1
NC_003279.8	RefSeq	transcript	9382980	9383170	.	-	.	ID=NR_050376.1;geneID=13181450;gene_name=F16A11.9
NC_003279.8	RefSeq	exon	9382980	9383170	.	-	.	Parent=NR_050376.1
NC_003279.8	RefSeq	mRNA	9390833	9393095	.	-	.	ID=NM_060097.6;geneID=184556;gene_name=rtcb-1
NC_003279.8	RefSeq	exon	9390833	9391181	.	-	.	Parent=NM_060097.6
NC_003279.8	RefSeq	exon	9391232	9391614	.	-	.	Parent=NM_060097.6
NC_003279.8	RefSeq	exon	9391961	9392621	.	-	.	Parent=NM_060097.6
NC_003279.8	RefSeq	exon	9392849	9393095	.	-	.	Parent=NM_060097.6
NC_003279.8	RefSeq	CDS	9390954	9391181	.	-	0	Parent=NM_060097.6
NC_003279.8	RefSeq	CDS	9391232	9391614	.	-	2	Parent=NM_060097.6
NC_003279.8	RefSeq	CDS	9391961	9392621	.	-	0	Parent=NM_060097.6
NC_003279.8	RefSeq	CDS	9392849	9393094	.	-	0	Parent=NM_060097.6
NC_003279.8	RefSeq	transcript	9390834	9393094	.	-	.	ID=NR_136370.1;geneID=184556;gene_name=rtcb-1
NC_003279.8	RefSeq	exon	9390834	9391181	.	-	.	Parent=NR_136370.1
NC_003279.8	RefSeq	exon	9391232	9391614	.	-	.	Parent=NR_136370.1
NC_003279.8	RefSeq	exon	9391961	9392410	.	-	.	Parent=NR_136370.1
NC_003279.8	RefSeq	exon	9392463	9392621	.	-	.	Parent=NR_136370.1
NC_003279.8	RefSeq	exon	9392849	9393094	.	-	.	Parent=NR_136370.1
NC_003279.8	RefSeq	mRNA	9393761	9404039	.	-	.	ID=NM_060098.6;geneID=172764;gene_name=F16A11.1
NC_003279.8	RefSeq	exon	9393761	9394529	.	-	.	Parent=NM_060098.6
NC_003279.8	RefSeq	exon	9394822	9395032	.	-	.	Parent=NM_060098.6
NC_003279.8	RefSeq	exon	9395653	9396394	.	-	.	Parent=NM_060098.6
NC_003279.8	RefSeq	exon	9397015	9397234	.	-	.	Parent=NM_060098.6
NC_003279.8	RefSeq	exon	9397285	9397587	.	-	.	Parent=NM_060098.6
NC_003279.8	RefSeq	exon	9397925	9398018	.	-	.	Parent=NM_060098.6
NC_003279.8	RefSeq	exon	9398067	9398228	.	-	.	Parent=NM_060098.6
NC_003279.8	RefSeq	exon	9398331	9398399	.	-	.	Parent=NM_060098.6
NC_003279.8	RefSeq	exon	9403865	9404039	.	-	.	Parent=NM_060098.6
NC_003279.8	RefSeq	CDS	9394464	9394529	.	-	0	Parent=NM_060098.6
NC_003279.8	RefSeq	CDS	9394822	9395032	.	-	1	Parent=NM_060098.6
NC_003279.8	RefSeq	CDS	9395653	9396394	.	-	2	Parent=NM_060098.6
NC_003279.8	RefSeq	CDS	9397015	9397234	.	-	0	Parent=NM_060098.6
NC_003279.8	RefSeq	CDS	9397285	9397587	.	-	0	Parent=NM_060098.6
NC_003279.8	RefSeq	CDS	9397925	9398018	.	-	1	Parent=NM_060098.6
NC_003279.8	RefSeq	CDS	9398067	9398228	.	-	1	Parent=NM_060098.6
NC_003279.8	RefSeq	CDS	9398331	9398399	.	-	1	Parent=NM_060098.6
NC_003279.8	RefSeq	CDS	9403865	9404019	.	-	0	Parent=NM_060098.6
NC_003279.8	RefSeq	mRNA	9393948	9398399	.	-	.	ID=NM_001136293.3;geneID=172764;gene_name=F16A11.1
NC_003279.8	RefSeq	exon	9393948	9394529	.	-	.	Parent=NM_001136293.3
NC_003279.8	RefSeq	exon	9394822	9395032	.	-	.	Parent=NM_001136293.3
NC_003279.8	RefSeq	exon	9395653	9396394	.	-	.	Parent=NM_001136293.3
NC_003279.8	RefSeq	exon	9397015	9397234	.	-	.	Parent=NM_001136293.3
NC_003279.8	RefSeq	exon	9397285	9397587	.	-	.	Parent=NM_001136293.3
NC_003279.8	RefSeq	exon	9397925	9398018	.	-	.	Parent=NM_001136293.3
NC_003279.8	RefSeq	exon	9398067	9398228	.	-	.	Parent=NM_001136293.3
NC_003279.8	RefSeq	exon	9398331	9398399	.	-	.	Parent=NM_001136293.3
NC_003279.8	RefSeq	CDS	9394464	9394529	.	-	0	Parent=NM_001136293.3
NC_003279.8	RefSeq	CDS	9394822	9395032	.	-	1	Parent=NM_001136293.3
NC_003279.8	RefSeq	CDS	9395653	9396394	.	-	2	Parent=NM_001136293.3
NC_003279.8	RefSeq	CDS	9397015	9397234	.	-	0	Parent=NM_001136293.3
NC_003279.8	RefSeq	CDS	9397285	9397587	.	-	0	Parent=NM_001136293.3
NC_003279.8	RefSeq	CDS	9397925	9398018	.	-	1	Parent=NM_001136293.3
NC_003279.8	RefSeq	CDS	9398067	9398228	.	-	1	Parent=NM_001136293.3
NC_003279.8	RefSeq	CDS	9398331	9398398	.	-	0	Parent=NM_001136293.3
NC_003279.8	RefSeq	mRNA	9407174	9408282	.	-	.	ID=rna-CELE_C17E4.12;geneID=13181453;gene_name=C17E4.12
NC_003279.8	RefSeq	exon	9407174	9407320	.	-	.	Parent=rna-CELE_C17E4.12
NC_003279.8	RefSeq	exon	9407368	9407785	.	-	.	Parent=rna-CELE_C17E4.12
NC_003279.8	RefSeq	exon	9407932	9408120	.	-	.	Parent=rna-CELE_C17E4.12
NC_003279.8	RefSeq	exon	9408164	9408282	.	-	.	Parent=rna-CELE_C17E4.12
NC_003279.8	RefSeq	CDS	9407174	9407320	.	-	0	Parent=rna-CELE_C17E4.12
NC_003279.8	RefSeq	CDS	9407368	9407785	.	-	1	Parent=rna-CELE_C17E4.12
NC_003279.8	RefSeq	CDS	9407932	9408120	.	-	1	Parent=rna-CELE_C17E4.12
NC_003279.8	RefSeq	CDS	9408164	9408282	.	-	0	Parent=rna-CELE_C17E4.12
NC_003279.8	RefSeq	mRNA	9408341	9410094	.	-	.	ID=NM_060099.3;geneID=182724;gene_name=C17E4.1
NC_003279.8	RefSeq	exon	9408341	9408433	.	-	.	Parent=NM_060099.3
NC_003279.8	RefSeq	exon	9408487	9408843	.	-	.	Parent=NM_060099.3
NC_003279.8	RefSeq	exon	9408920	9409159	.	-	.	Parent=NM_060099.3
NC_003279.8	RefSeq	exon	9409202	9409435	.	-	.	Parent=NM_060099.3
NC_003279.8	RefSeq	exon	9409587	9409704	.	-	.	Parent=NM_060099.3
NC_003279.8	RefSeq	exon	9409800	9409901	.	-	.	Parent=NM_060099.3
NC_003279.8	RefSeq	exon	9409946	9410094	.	-	.	Parent=NM_060099.3
NC_003279.8	RefSeq	CDS	9408356	9408433	.	-	0	Parent=NM_060099.3
NC_003279.8	RefSeq	CDS	9408487	9408843	.	-	0	Parent=NM_060099.3
NC_003279.8	RefSeq	CDS	9408920	9409159	.	-	0	Parent=NM_060099.3
NC_003279.8	RefSeq	CDS	9409202	9409435	.	-	0	Parent=NM_060099.3
NC_003279.8	RefSeq	CDS	9409587	9409704	.	-	1	Parent=NM_060099.3
NC_003279.8	RefSeq	CDS	9409800	9409901	.	-	1	Parent=NM_060099.3
NC_003279.8	RefSeq	CDS	9409946	9410094	.	-	0	Parent=NM_060099.3
NC_003279.8	RefSeq	mRNA	9408356	9409858	.	-	.	ID=NM_001136280.4;geneID=182724;gene_name=C17E4.1
NC_003279.8	RefSeq	exon	9408356	9408433	.	-	.	Parent=NM_001136280.4
NC_003279.8	RefSeq	exon	9408487	9408843	.	-	.	Parent=NM_001136280.4
NC_003279.8	RefSeq	exon	9408920	9409159	.	-	.	Parent=NM_001136280.4
NC_003279.8	RefSeq	exon	9409202	9409435	.	-	.	Parent=NM_001136280.4
NC_003279.8	RefSeq	exon	9409587	9409704	.	-	.	Parent=NM_001136280.4
NC_003279.8	RefSeq	exon	9409800	9409858	.	-	.	Parent=NM_001136280.4
NC_003279.8	RefSeq	CDS	9408356	9408433	.	-	0	Parent=NM_001136280.4
NC_003279.8	RefSeq	CDS	9408487	9408843	.	-	0	Parent=NM_001136280.4
NC_003279.8	RefSeq	CDS	9408920	9409159	.	-	0	Parent=NM_001136280.4
NC_003279.8	RefSeq	CDS	9409202	9409435	.	-	0	Parent=NM_001136280.4
NC_003279.8	RefSeq	CDS	9409587	9409704	.	-	1	Parent=NM_001136280.4
NC_003279.8	RefSeq	CDS	9409800	9409858	.	-	0	Parent=NM_001136280.4
NC_003279.8	RefSeq	mRNA	9410613	9411454	.	+	.	ID=NM_001392814.1;geneID=13181455;gene_name=C17E4.19
NC_003279.8	RefSeq	exon	9410613	9411066	.	+	.	Parent=NM_001392814.1
NC_003279.8	RefSeq	exon	9411252	9411454	.	+	.	Parent=NM_001392814.1
NC_003279.8	RefSeq	CDS	9410614	9411066	.	+	0	Parent=NM_001392814.1
NC_003279.8	RefSeq	CDS	9411252	9411365	.	+	0	Parent=NM_001392814.1
NC_003279.8	RefSeq	mRNA	9412306	9413222	.	+	.	ID=NM_060100.8;geneID=172766;gene_name=C17E4.2
NC_003279.8	RefSeq	exon	9412306	9412898	.	+	.	Parent=NM_060100.8
NC_003279.8	RefSeq	exon	9412946	9413222	.	+	.	Parent=NM_060100.8
NC_003279.8	RefSeq	CDS	9412314	9412898	.	+	0	Parent=NM_060100.8
NC_003279.8	RefSeq	CDS	9412946	9413038	.	+	0	Parent=NM_060100.8
NC_003279.8	RefSeq	mRNA	9414550	9416703	.	+	.	ID=NM_001264151.4;geneID=13181457;gene_name=C17E4.20
NC_003279.8	RefSeq	exon	9414550	9414771	.	+	.	Parent=NM_001264151.4
NC_003279.8	RefSeq	exon	9415280	9416113	.	+	.	Parent=NM_001264151.4
NC_003279.8	RefSeq	exon	9416167	9416703	.	+	.	Parent=NM_001264151.4
NC_003279.8	RefSeq	CDS	9414577	9414771	.	+	0	Parent=NM_001264151.4
NC_003279.8	RefSeq	CDS	9415280	9416113	.	+	0	Parent=NM_001264151.4
NC_003279.8	RefSeq	CDS	9416167	9416505	.	+	0	Parent=NM_001264151.4
NC_003279.8	RefSeq	mRNA	9416704	9418885	.	-	.	ID=NM_060101.5;geneID=172767;gene_name=marc-3
NC_003279.8	RefSeq	exon	9416704	9417147	.	-	.	Parent=NM_060101.5
NC_003279.8	RefSeq	exon	9417645	9417810	.	-	.	Parent=NM_060101.5
NC_003279.8	RefSeq	exon	9417854	9417994	.	-	.	Parent=NM_060101.5
NC_003279.8	RefSeq	exon	9418042	9418322	.	-	.	Parent=NM_060101.5
NC_003279.8	RefSeq	exon	9418368	9418603	.	-	.	Parent=NM_060101.5
NC_003279.8	RefSeq	exon	9418650	9418885	.	-	.	Parent=NM_060101.5
NC_003279.8	RefSeq	CDS	9416900	9417147	.	-	2	Parent=NM_060101.5
NC_003279.8	RefSeq	CDS	9417645	9417810	.	-	0	Parent=NM_060101.5
NC_003279.8	RefSeq	CDS	9417854	9417994	.	-	0	Parent=NM_060101.5
NC_003279.8	RefSeq	CDS	9418042	9418322	.	-	2	Parent=NM_060101.5
NC_003279.8	RefSeq	CDS	9418368	9418603	.	-	1	Parent=NM_060101.5
NC_003279.8	RefSeq	CDS	9418650	9418873	.	-	0	Parent=NM_060101.5
NC_003279.8	RefSeq	mRNA	9419457	9419998	.	+	.	ID=NM_060102.6;geneID=182725;gene_name=mjl-1
NC_003279.8	RefSeq	exon	9419457	9419574	.	+	.	Parent=NM_060102.6
NC_003279.8	RefSeq	exon	9419626	9419687	.	+	.	Parent=NM_060102.6
NC_003279.8	RefSeq	exon	9419729	9419998	.	+	.	Parent=NM_060102.6
NC_003279.8	RefSeq	CDS	9419488	9419574	.	+	0	Parent=NM_060102.6
NC_003279.8	RefSeq	CDS	9419626	9419687	.	+	0	Parent=NM_060102.6
NC_003279.8	RefSeq	CDS	9419729	9419957	.	+	1	Parent=NM_060102.6
NC_003279.8	RefSeq	mRNA	9419978	9420813	.	-	.	ID=NM_001025830.8;geneID=3565408;gene_name=C17E4.11
NC_003279.8	RefSeq	exon	9419978	9420489	.	-	.	Parent=NM_001025830.8
NC_003279.8	RefSeq	exon	9420537	9420627	.	-	.	Parent=NM_001025830.8
NC_003279.8	RefSeq	exon	9420672	9420813	.	-	.	Parent=NM_001025830.8
NC_003279.8	RefSeq	CDS	9420061	9420489	.	-	0	Parent=NM_001025830.8
NC_003279.8	RefSeq	CDS	9420537	9420627	.	-	1	Parent=NM_001025830.8
NC_003279.8	RefSeq	CDS	9420672	9420805	.	-	0	Parent=NM_001025830.8
NC_003279.8	RefSeq	mRNA	9420912	9421992	.	-	.	ID=NM_060103.8;geneID=172768;gene_name=pabp-2
NC_003279.8	RefSeq	exon	9420912	9421504	.	-	.	Parent=NM_060103.8
NC_003279.8	RefSeq	exon	9421555	9421847	.	-	.	Parent=NM_060103.8
NC_003279.8	RefSeq	exon	9421900	9421992	.	-	.	Parent=NM_060103.8
NC_003279.8	RefSeq	CDS	9421246	9421504	.	-	1	Parent=NM_060103.8
NC_003279.8	RefSeq	CDS	9421555	9421847	.	-	0	Parent=NM_060103.8
NC_003279.8	RefSeq	CDS	9421900	9421965	.	-	0	Parent=NM_060103.8
NC_003279.8	RefSeq	mRNA	9422556	9431120	.	+	.	ID=NM_060104.6;geneID=172769;gene_name=C17E4.6
NC_003279.8	RefSeq	exon	9422556	9422666	.	+	.	Parent=NM_060104.6
NC_003279.8	RefSeq	exon	9422716	9422875	.	+	.	Parent=NM_060104.6
NC_003279.8	RefSeq	exon	9422920	9423042	.	+	.	Parent=NM_060104.6
NC_003279.8	RefSeq	exon	9423090	9423412	.	+	.	Parent=NM_060104.6
NC_003279.8	RefSeq	exon	9423553	9423682	.	+	.	Parent=NM_060104.6
NC_003279.8	RefSeq	exon	9429793	9429960	.	+	.	Parent=NM_060104.6
NC_003279.8	RefSeq	exon	9430416	9431120	.	+	.	Parent=NM_060104.6
NC_003279.8	RefSeq	CDS	9422566	9422666	.	+	0	Parent=NM_060104.6
NC_003279.8	RefSeq	CDS	9422716	9422875	.	+	1	Parent=NM_060104.6
NC_003279.8	RefSeq	CDS	9422920	9423042	.	+	0	Parent=NM_060104.6
NC_003279.8	RefSeq	CDS	9423090	9423412	.	+	0	Parent=NM_060104.6
NC_003279.8	RefSeq	CDS	9423553	9423682	.	+	1	Parent=NM_060104.6
NC_003279.8	RefSeq	CDS	9429793	9429960	.	+	0	Parent=NM_060104.6
NC_003279.8	RefSeq	CDS	9430416	9430586	.	+	0	Parent=NM_060104.6
NC_003279.8	RefSeq	transcript	9425033	9425233	.	-	.	ID=NR_050377.1;geneID=13181463;gene_name=C17E4.15
NC_003279.8	RefSeq	exon	9425033	9425233	.	-	.	Parent=NR_050377.1
NC_003279.8	RefSeq	transcript	9428317	9428410	.	+	.	ID=NR_050378.1;geneID=13181464;gene_name=C17E4.18
NC_003279.8	RefSeq	exon	9428317	9428410	.	+	.	Parent=NR_050378.1
NC_003279.8	RefSeq	transcript	9428317	9428410	.	-	.	ID=NR_050379.1;geneID=13181465;gene_name=C17E4.16
NC_003279.8	RefSeq	exon	9428317	9428410	.	-	.	Parent=NR_050379.1
NC_003279.8	RefSeq	transcript	9431249	9433811	.	+	.	ID=NR_136361.1;geneID=182726;gene_name=nkb-1
NC_003279.8	RefSeq	exon	9431249	9431304	.	+	.	Parent=NR_136361.1
NC_003279.8	RefSeq	exon	9431353	9431507	.	+	.	Parent=NR_136361.1
NC_003279.8	RefSeq	exon	9431576	9431902	.	+	.	Parent=NR_136361.1
NC_003279.8	RefSeq	exon	9431971	9432273	.	+	.	Parent=NR_136361.1
NC_003279.8	RefSeq	exon	9432569	9433811	.	+	.	Parent=NR_136361.1
NC_003279.8	RefSeq	mRNA	9431249	9433828	.	+	.	ID=NM_060105.8;geneID=182726;gene_name=nkb-1
NC_003279.8	RefSeq	exon	9431249	9431304	.	+	.	Parent=NM_060105.8
NC_003279.8	RefSeq	exon	9431353	9431507	.	+	.	Parent=NM_060105.8
NC_003279.8	RefSeq	exon	9431576	9431902	.	+	.	Parent=NM_060105.8
NC_003279.8	RefSeq	exon	9431971	9432273	.	+	.	Parent=NM_060105.8
NC_003279.8	RefSeq	exon	9432569	9433828	.	+	.	Parent=NM_060105.8
NC_003279.8	RefSeq	CDS	9431355	9431507	.	+	0	Parent=NM_060105.8
NC_003279.8	RefSeq	CDS	9431576	9431902	.	+	0	Parent=NM_060105.8
NC_003279.8	RefSeq	CDS	9431971	9432273	.	+	0	Parent=NM_060105.8
NC_003279.8	RefSeq	CDS	9432569	9432748	.	+	0	Parent=NM_060105.8
NC_003279.8	RefSeq	transcript	9431743	9431763	.	-	.	ID=NR_050380.1;geneID=13181467;gene_name=21ur-14084
NC_003279.8	RefSeq	exon	9431743	9431763	.	-	.	Parent=NR_050380.1
NC_003279.8	RefSeq	transcript	9435160	9435327	.	-	.	ID=NR_050381.1;geneID=13181468;gene_name=C17E4.17
NC_003279.8	RefSeq	exon	9435160	9435327	.	-	.	Parent=NR_050381.1
NC_003279.8	RefSeq	mRNA	9435465	9441029	.	+	.	ID=NM_060106.7;geneID=172770;gene_name=C17E4.10
NC_003279.8	RefSeq	exon	9435465	9435572	.	+	.	Parent=NM_060106.7
NC_003279.8	RefSeq	exon	9436248	9436432	.	+	.	Parent=NM_060106.7
NC_003279.8	RefSeq	exon	9436480	9436978	.	+	.	Parent=NM_060106.7
NC_003279.8	RefSeq	exon	9438502	9438635	.	+	.	Parent=NM_060106.7
NC_003279.8	RefSeq	exon	9438685	9438856	.	+	.	Parent=NM_060106.7
NC_003279.8	RefSeq	exon	9440619	9441029	.	+	.	Parent=NM_060106.7
NC_003279.8	RefSeq	CDS	9435465	9435572	.	+	0	Parent=NM_060106.7
NC_003279.8	RefSeq	CDS	9436248	9436432	.	+	0	Parent=NM_060106.7
NC_003279.8	RefSeq	CDS	9436480	9436978	.	+	1	Parent=NM_060106.7
NC_003279.8	RefSeq	CDS	9438502	9438635	.	+	0	Parent=NM_060106.7
NC_003279.8	RefSeq	CDS	9438685	9438856	.	+	1	Parent=NM_060106.7
NC_003279.8	RefSeq	CDS	9440619	9440765	.	+	0	Parent=NM_060106.7
NC_003279.8	RefSeq	mRNA	9438526	9440765	.	+	.	ID=NM_001136281.4;geneID=172770;gene_name=C17E4.10
NC_003279.8	RefSeq	exon	9438526	9438635	.	+	.	Parent=NM_001136281.4
NC_003279.8	RefSeq	exon	9438685	9438856	.	+	.	Parent=NM_001136281.4
NC_003279.8	RefSeq	exon	9440619	9440765	.	+	.	Parent=NM_001136281.4
NC_003279.8	RefSeq	CDS	9438526	9438635	.	+	0	Parent=NM_001136281.4
NC_003279.8	RefSeq	CDS	9438685	9438856	.	+	1	Parent=NM_001136281.4
NC_003279.8	RefSeq	CDS	9440619	9440765	.	+	0	Parent=NM_001136281.4
NC_003279.8	RefSeq	transcript	9439549	9439698	.	-	.	ID=NR_050382.1;geneID=13181470;gene_name=C17E4.14
NC_003279.8	RefSeq	exon	9439549	9439698	.	-	.	Parent=NR_050382.1
NC_003279.8	RefSeq	mRNA	9441010	9444227	.	-	.	ID=NM_060107.7;geneID=172771;gene_name=mec-8
NC_003279.8	RefSeq	exon	9441010	9441518	.	-	.	Parent=NM_060107.7
NC_003279.8	RefSeq	exon	9441941	9442279	.	-	.	Parent=NM_060107.7
NC_003279.8	RefSeq	exon	9443037	9443384	.	-	.	Parent=NM_060107.7
NC_003279.8	RefSeq	exon	9443913	9444227	.	-	.	Parent=NM_060107.7
NC_003279.8	RefSeq	CDS	9441972	9442279	.	-	2	Parent=NM_060107.7
NC_003279.8	RefSeq	CDS	9443037	9443384	.	-	2	Parent=NM_060107.7
NC_003279.8	RefSeq	CDS	9443913	9444195	.	-	0	Parent=NM_060107.7
NC_003279.8	RefSeq	transcript	9442684	9442798	.	-	.	ID=NR_101603.1;geneID=24104591;gene_name=F46A9.12
NC_003279.8	RefSeq	exon	9442684	9442798	.	-	.	Parent=NR_101603.1
NC_003279.8	RefSeq	transcript	9447362	9447385	.	+	.	ID=rna-CELE_F46A9.7;geneID=13181472;gene_name=mir-2211
NC_003279.8	RefSeq	exon	9447362	9447385	.	+	.	Parent=rna-CELE_F46A9.7
NC_003279.8	RefSeq	transcript	9447362	9447421	.	+	.	ID=NR_050383.1;geneID=13181472;gene_name=mir-2211
NC_003279.8	RefSeq	exon	9447362	9447421	.	+	.	Parent=NR_050383.1
NC_003279.8	RefSeq	transcript	9447399	9447421	.	+	.	ID=rna-CELE_F46A9.7-2;geneID=13181472;gene_name=mir-2211
NC_003279.8	RefSeq	exon	9447399	9447421	.	+	.	Parent=rna-CELE_F46A9.7-2
NC_003279.8	RefSeq	transcript	9448542	9448669	.	+	.	ID=NR_050386.1;geneID=13181473;gene_name=F46A9.10
NC_003279.8	RefSeq	exon	9448542	9448669	.	+	.	Parent=NR_050386.1
NC_003279.8	RefSeq	transcript	9454331	9454383	.	+	.	ID=NR_050387.1;geneID=13181474;gene_name=F46A9.11
NC_003279.8	RefSeq	exon	9454331	9454383	.	+	.	Parent=NR_050387.1
NC_003279.8	RefSeq	transcript	9454331	9454383	.	-	.	ID=NR_050388.1;geneID=13181475;gene_name=F46A9.8
NC_003279.8	RefSeq	exon	9454331	9454383	.	-	.	Parent=NR_050388.1
NC_003279.8	RefSeq	transcript	9456829	9456977	.	-	.	ID=NR_050389.1;geneID=13181476;gene_name=F46A9.9
NC_003279.8	RefSeq	exon	9456829	9456977	.	-	.	Parent=NR_050389.1
NC_003279.8	RefSeq	mRNA	9457456	9458842	.	+	.	ID=NM_060108.5;geneID=172772;gene_name=F46A9.1
NC_003279.8	RefSeq	exon	9457456	9457936	.	+	.	Parent=NM_060108.5
NC_003279.8	RefSeq	exon	9458114	9458361	.	+	.	Parent=NM_060108.5
NC_003279.8	RefSeq	exon	9458407	9458842	.	+	.	Parent=NM_060108.5
NC_003279.8	RefSeq	CDS	9457897	9457936	.	+	0	Parent=NM_060108.5
NC_003279.8	RefSeq	CDS	9458114	9458361	.	+	2	Parent=NM_060108.5
NC_003279.8	RefSeq	CDS	9458407	9458805	.	+	0	Parent=NM_060108.5
NC_003279.8	RefSeq	mRNA	9459287	9460550	.	+	.	ID=NM_060109.2;geneID=185827;gene_name=F46A9.2
NC_003279.8	RefSeq	exon	9459287	9459396	.	+	.	Parent=NM_060109.2
NC_003279.8	RefSeq	exon	9459636	9459925	.	+	.	Parent=NM_060109.2
NC_003279.8	RefSeq	exon	9460072	9460550	.	+	.	Parent=NM_060109.2
NC_003279.8	RefSeq	CDS	9459303	9459396	.	+	0	Parent=NM_060109.2
NC_003279.8	RefSeq	CDS	9459636	9459925	.	+	2	Parent=NM_060109.2
NC_003279.8	RefSeq	CDS	9460072	9460518	.	+	0	Parent=NM_060109.2
NC_003279.8	RefSeq	mRNA	9463751	9468898	.	+	.	ID=NM_001026296.4;geneID=185828;gene_name=twk-29
NC_003279.8	RefSeq	exon	9463751	9464998	.	+	.	Parent=NM_001026296.4
NC_003279.8	RefSeq	exon	9465083	9465331	.	+	.	Parent=NM_001026296.4
NC_003279.8	RefSeq	exon	9465887	9465959	.	+	.	Parent=NM_001026296.4
NC_003279.8	RefSeq	exon	9466677	9467016	.	+	.	Parent=NM_001026296.4
NC_003279.8	RefSeq	exon	9467320	9467387	.	+	.	Parent=NM_001026296.4
NC_003279.8	RefSeq	exon	9468033	9468123	.	+	.	Parent=NM_001026296.4
NC_003279.8	RefSeq	exon	9468263	9468458	.	+	.	Parent=NM_001026296.4
NC_003279.8	RefSeq	exon	9468506	9468722	.	+	.	Parent=NM_001026296.4
NC_003279.8	RefSeq	exon	9468776	9468898	.	+	.	Parent=NM_001026296.4
NC_003279.8	RefSeq	CDS	9464879	9464998	.	+	0	Parent=NM_001026296.4
NC_003279.8	RefSeq	CDS	9465083	9465331	.	+	0	Parent=NM_001026296.4
NC_003279.8	RefSeq	CDS	9465887	9465959	.	+	0	Parent=NM_001026296.4
NC_003279.8	RefSeq	CDS	9466677	9467016	.	+	2	Parent=NM_001026296.4
NC_003279.8	RefSeq	CDS	9467320	9467387	.	+	1	Parent=NM_001026296.4
NC_003279.8	RefSeq	CDS	9468033	9468123	.	+	2	Parent=NM_001026296.4
NC_003279.8	RefSeq	CDS	9468263	9468458	.	+	1	Parent=NM_001026296.4
NC_003279.8	RefSeq	CDS	9468506	9468722	.	+	0	Parent=NM_001026296.4
NC_003279.8	RefSeq	CDS	9468776	9468852	.	+	2	Parent=NM_001026296.4
NC_003279.8	RefSeq	mRNA	9463760	9468863	.	+	.	ID=NM_001026297.7;geneID=185828;gene_name=twk-29
NC_003279.8	RefSeq	exon	9463760	9463882	.	+	.	Parent=NM_001026297.7
NC_003279.8	RefSeq	exon	9465083	9465331	.	+	.	Parent=NM_001026297.7
NC_003279.8	RefSeq	exon	9465887	9465959	.	+	.	Parent=NM_001026297.7
NC_003279.8	RefSeq	exon	9466677	9467016	.	+	.	Parent=NM_001026297.7
NC_003279.8	RefSeq	exon	9467320	9467387	.	+	.	Parent=NM_001026297.7
NC_003279.8	RefSeq	exon	9468033	9468123	.	+	.	Parent=NM_001026297.7
NC_003279.8	RefSeq	exon	9468263	9468458	.	+	.	Parent=NM_001026297.7
NC_003279.8	RefSeq	exon	9468506	9468722	.	+	.	Parent=NM_001026297.7
NC_003279.8	RefSeq	exon	9468776	9468863	.	+	.	Parent=NM_001026297.7
NC_003279.8	RefSeq	CDS	9463850	9463882	.	+	0	Parent=NM_001026297.7
NC_003279.8	RefSeq	CDS	9465083	9465331	.	+	0	Parent=NM_001026297.7
NC_003279.8	RefSeq	CDS	9465887	9465959	.	+	0	Parent=NM_001026297.7
NC_003279.8	RefSeq	CDS	9466677	9467016	.	+	2	Parent=NM_001026297.7
NC_003279.8	RefSeq	CDS	9467320	9467387	.	+	1	Parent=NM_001026297.7
NC_003279.8	RefSeq	CDS	9468033	9468123	.	+	2	Parent=NM_001026297.7
NC_003279.8	RefSeq	CDS	9468263	9468458	.	+	1	Parent=NM_001026297.7
NC_003279.8	RefSeq	CDS	9468506	9468722	.	+	0	Parent=NM_001026297.7
NC_003279.8	RefSeq	CDS	9468776	9468852	.	+	2	Parent=NM_001026297.7
NC_003279.8	RefSeq	mRNA	9469654	9470637	.	+	.	ID=NM_060111.7;geneID=172773;gene_name=skr-2
NC_003279.8	RefSeq	exon	9469654	9469784	.	+	.	Parent=NM_060111.7
NC_003279.8	RefSeq	exon	9469966	9470235	.	+	.	Parent=NM_060111.7
NC_003279.8	RefSeq	exon	9470281	9470637	.	+	.	Parent=NM_060111.7
NC_003279.8	RefSeq	CDS	9469704	9469784	.	+	0	Parent=NM_060111.7
NC_003279.8	RefSeq	CDS	9469966	9470235	.	+	0	Parent=NM_060111.7
NC_003279.8	RefSeq	CDS	9470281	9470454	.	+	0	Parent=NM_060111.7
NC_003279.8	RefSeq	mRNA	9471550	9472641	.	+	.	ID=NM_060112.8;geneID=172775;gene_name=skr-1
NC_003279.8	RefSeq	exon	9471550	9471644	.	+	.	Parent=NM_060112.8
NC_003279.8	RefSeq	exon	9471829	9472104	.	+	.	Parent=NM_060112.8
NC_003279.8	RefSeq	exon	9472150	9472641	.	+	.	Parent=NM_060112.8
NC_003279.8	RefSeq	CDS	9471564	9471644	.	+	0	Parent=NM_060112.8
NC_003279.8	RefSeq	CDS	9471829	9472104	.	+	0	Parent=NM_060112.8
NC_003279.8	RefSeq	CDS	9472150	9472323	.	+	0	Parent=NM_060112.8
NC_003279.8	RefSeq	mRNA	9472642	9474801	.	-	.	ID=NM_060113.5;geneID=172774;gene_name=calm-1
NC_003279.8	RefSeq	exon	9472642	9472914	.	-	.	Parent=NM_060113.5
NC_003279.8	RefSeq	exon	9473209	9473356	.	-	.	Parent=NM_060113.5
NC_003279.8	RefSeq	exon	9473932	9474084	.	-	.	Parent=NM_060113.5
NC_003279.8	RefSeq	exon	9474693	9474801	.	-	.	Parent=NM_060113.5
NC_003279.8	RefSeq	CDS	9472697	9472914	.	-	2	Parent=NM_060113.5
NC_003279.8	RefSeq	CDS	9473209	9473356	.	-	0	Parent=NM_060113.5
NC_003279.8	RefSeq	CDS	9473932	9474084	.	-	0	Parent=NM_060113.5
NC_003279.8	RefSeq	CDS	9474693	9474779	.	-	0	Parent=NM_060113.5
NC_003279.8	RefSeq	mRNA	9476597	9477181	.	+	.	ID=NM_001128994.3;geneID=6418588;gene_name=F30A10.14
NC_003279.8	RefSeq	exon	9476597	9476678	.	+	.	Parent=NM_001128994.3
NC_003279.8	RefSeq	exon	9476729	9477181	.	+	.	Parent=NM_001128994.3
NC_003279.8	RefSeq	CDS	9476631	9476678	.	+	0	Parent=NM_001128994.3
NC_003279.8	RefSeq	CDS	9476729	9476983	.	+	0	Parent=NM_001128994.3
NC_003279.8	RefSeq	mRNA	9477459	9478151	.	+	.	ID=NM_001026258.3;geneID=3565926;gene_name=F30A10.11
NC_003279.8	RefSeq	exon	9477459	9477519	.	+	.	Parent=NM_001026258.3
NC_003279.8	RefSeq	exon	9477865	9478151	.	+	.	Parent=NM_001026258.3
NC_003279.8	RefSeq	CDS	9477478	9477519	.	+	0	Parent=NM_001026258.3
NC_003279.8	RefSeq	CDS	9477865	9478098	.	+	0	Parent=NM_001026258.3
NC_003279.8	RefSeq	mRNA	9478470	9479091	.	-	.	ID=NM_001128992.2;geneID=4363001;gene_name=F30A10.13
NC_003279.8	RefSeq	exon	9478470	9478745	.	-	.	Parent=NM_001128992.2
NC_003279.8	RefSeq	exon	9479029	9479091	.	-	.	Parent=NM_001128992.2
NC_003279.8	RefSeq	CDS	9478503	9478745	.	-	0	Parent=NM_001128992.2
NC_003279.8	RefSeq	CDS	9479029	9479073	.	-	0	Parent=NM_001128992.2
NC_003279.8	RefSeq	mRNA	9478503	9478691	.	-	.	ID=NM_001128993.4;geneID=4363001;gene_name=F30A10.13
NC_003279.8	RefSeq	exon	9478503	9478691	.	-	.	Parent=NM_001128993.4
NC_003279.8	RefSeq	CDS	9478503	9478691	.	-	0	Parent=NM_001128993.4
NC_003279.8	RefSeq	mRNA	9479101	9480912	.	-	.	ID=NM_060114.8;geneID=172776;gene_name=F30A10.2
NC_003279.8	RefSeq	exon	9479101	9479392	.	-	.	Parent=NM_060114.8
NC_003279.8	RefSeq	exon	9479444	9479616	.	-	.	Parent=NM_060114.8
NC_003279.8	RefSeq	exon	9479665	9479784	.	-	.	Parent=NM_060114.8
NC_003279.8	RefSeq	exon	9479829	9479936	.	-	.	Parent=NM_060114.8
NC_003279.8	RefSeq	exon	9480385	9480912	.	-	.	Parent=NM_060114.8
NC_003279.8	RefSeq	CDS	9479332	9479392	.	-	1	Parent=NM_060114.8
NC_003279.8	RefSeq	CDS	9479444	9479616	.	-	0	Parent=NM_060114.8
NC_003279.8	RefSeq	CDS	9479665	9479784	.	-	0	Parent=NM_060114.8
NC_003279.8	RefSeq	CDS	9479829	9479936	.	-	0	Parent=NM_060114.8
NC_003279.8	RefSeq	CDS	9480385	9480540	.	-	0	Parent=NM_060114.8
NC_003279.8	RefSeq	mRNA	9481659	9482275	.	+	.	ID=NM_001026259.3;geneID=3564948;gene_name=F30A10.12
NC_003279.8	RefSeq	exon	9481659	9481714	.	+	.	Parent=NM_001026259.3
NC_003279.8	RefSeq	exon	9481762	9482115	.	+	.	Parent=NM_001026259.3
NC_003279.8	RefSeq	exon	9482164	9482275	.	+	.	Parent=NM_001026259.3
NC_003279.8	RefSeq	CDS	9481709	9481714	.	+	0	Parent=NM_001026259.3
NC_003279.8	RefSeq	CDS	9481762	9482115	.	+	0	Parent=NM_001026259.3
NC_003279.8	RefSeq	CDS	9482164	9482235	.	+	0	Parent=NM_001026259.3
NC_003279.8	RefSeq	mRNA	9482743	9483591	.	+	.	ID=NM_001264174.2;geneID=13181488;gene_name=F30A10.15
NC_003279.8	RefSeq	exon	9482743	9482969	.	+	.	Parent=NM_001264174.2
NC_003279.8	RefSeq	exon	9483223	9483591	.	+	.	Parent=NM_001264174.2
NC_003279.8	RefSeq	CDS	9482785	9482969	.	+	0	Parent=NM_001264174.2
NC_003279.8	RefSeq	CDS	9483223	9483517	.	+	1	Parent=NM_001264174.2
NC_003279.8	RefSeq	mRNA	9483982	9486540	.	+	.	ID=NM_001375098.1;geneID=185124;gene_name=F30A10.4
NC_003279.8	RefSeq	exon	9483982	9484008	.	+	.	Parent=NM_001375098.1
NC_003279.8	RefSeq	exon	9484072	9484191	.	+	.	Parent=NM_001375098.1
NC_003279.8	RefSeq	exon	9484411	9484511	.	+	.	Parent=NM_001375098.1
NC_003279.8	RefSeq	exon	9484560	9485025	.	+	.	Parent=NM_001375098.1
NC_003279.8	RefSeq	exon	9485100	9485253	.	+	.	Parent=NM_001375098.1
NC_003279.8	RefSeq	exon	9485690	9485835	.	+	.	Parent=NM_001375098.1
NC_003279.8	RefSeq	exon	9485879	9485988	.	+	.	Parent=NM_001375098.1
NC_003279.8	RefSeq	exon	9486190	9486320	.	+	.	Parent=NM_001375098.1
NC_003279.8	RefSeq	exon	9486365	9486540	.	+	.	Parent=NM_001375098.1
NC_003279.8	RefSeq	CDS	9483982	9484008	.	+	0	Parent=NM_001375098.1
NC_003279.8	RefSeq	CDS	9484072	9484191	.	+	0	Parent=NM_001375098.1
NC_003279.8	RefSeq	CDS	9484411	9484511	.	+	0	Parent=NM_001375098.1
NC_003279.8	RefSeq	CDS	9484560	9485025	.	+	1	Parent=NM_001375098.1
NC_003279.8	RefSeq	CDS	9485100	9485253	.	+	0	Parent=NM_001375098.1
NC_003279.8	RefSeq	CDS	9485690	9485835	.	+	2	Parent=NM_001375098.1
NC_003279.8	RefSeq	CDS	9485879	9485988	.	+	0	Parent=NM_001375098.1
NC_003279.8	RefSeq	CDS	9486190	9486320	.	+	1	Parent=NM_001375098.1
NC_003279.8	RefSeq	CDS	9486365	9486540	.	+	2	Parent=NM_001375098.1
NC_003279.8	RefSeq	mRNA	9486645	9488029	.	-	.	ID=NM_001264176.4;geneID=172777;gene_name=stl-1
NC_003279.8	RefSeq	exon	9486645	9487140	.	-	.	Parent=NM_001264176.4
NC_003279.8	RefSeq	exon	9487222	9487529	.	-	.	Parent=NM_001264176.4
NC_003279.8	RefSeq	exon	9487594	9487752	.	-	.	Parent=NM_001264176.4
NC_003279.8	RefSeq	exon	9487795	9487930	.	-	.	Parent=NM_001264176.4
NC_003279.8	RefSeq	exon	9487980	9488029	.	-	.	Parent=NM_001264176.4
NC_003279.8	RefSeq	CDS	9486816	9487140	.	-	1	Parent=NM_001264176.4
NC_003279.8	RefSeq	CDS	9487222	9487529	.	-	0	Parent=NM_001264176.4
NC_003279.8	RefSeq	CDS	9487594	9487752	.	-	0	Parent=NM_001264176.4
NC_003279.8	RefSeq	CDS	9487795	9487930	.	-	1	Parent=NM_001264176.4
NC_003279.8	RefSeq	CDS	9487980	9488026	.	-	0	Parent=NM_001264176.4
NC_003279.8	RefSeq	mRNA	9486816	9488029	.	-	.	ID=NM_001264177.4;geneID=172777;gene_name=stl-1
NC_003279.8	RefSeq	exon	9486816	9487140	.	-	.	Parent=NM_001264177.4
NC_003279.8	RefSeq	exon	9487222	9487525	.	-	.	Parent=NM_001264177.4
NC_003279.8	RefSeq	exon	9487590	9487752	.	-	.	Parent=NM_001264177.4
NC_003279.8	RefSeq	exon	9487795	9487930	.	-	.	Parent=NM_001264177.4
NC_003279.8	RefSeq	exon	9487980	9488029	.	-	.	Parent=NM_001264177.4
NC_003279.8	RefSeq	CDS	9486816	9487140	.	-	1	Parent=NM_001264177.4
NC_003279.8	RefSeq	CDS	9487222	9487525	.	-	2	Parent=NM_001264177.4
NC_003279.8	RefSeq	CDS	9487590	9487752	.	-	0	Parent=NM_001264177.4
NC_003279.8	RefSeq	CDS	9487795	9487930	.	-	1	Parent=NM_001264177.4
NC_003279.8	RefSeq	CDS	9487980	9488026	.	-	0	Parent=NM_001264177.4
NC_003279.8	RefSeq	mRNA	9488488	9492620	.	+	.	ID=NM_060117.8;geneID=172778;gene_name=sac-1
NC_003279.8	RefSeq	exon	9488488	9488653	.	+	.	Parent=NM_060117.8
NC_003279.8	RefSeq	exon	9488701	9489235	.	+	.	Parent=NM_060117.8
NC_003279.8	RefSeq	exon	9489475	9490145	.	+	.	Parent=NM_060117.8
NC_003279.8	RefSeq	exon	9491987	9492310	.	+	.	Parent=NM_060117.8
NC_003279.8	RefSeq	exon	9492389	9492620	.	+	.	Parent=NM_060117.8
NC_003279.8	RefSeq	CDS	9488497	9488653	.	+	0	Parent=NM_060117.8
NC_003279.8	RefSeq	CDS	9488701	9489235	.	+	2	Parent=NM_060117.8
NC_003279.8	RefSeq	CDS	9489475	9490145	.	+	1	Parent=NM_060117.8
NC_003279.8	RefSeq	CDS	9491987	9492310	.	+	2	Parent=NM_060117.8
NC_003279.8	RefSeq	CDS	9492389	9492498	.	+	2	Parent=NM_060117.8
NC_003279.8	RefSeq	mRNA	9492610	9494555	.	-	.	ID=NM_060118.7;geneID=172779;gene_name=F30A10.3
NC_003279.8	RefSeq	exon	9492610	9492987	.	-	.	Parent=NM_060118.7
NC_003279.8	RefSeq	exon	9493035	9493115	.	-	.	Parent=NM_060118.7
NC_003279.8	RefSeq	exon	9493157	9493322	.	-	.	Parent=NM_060118.7
NC_003279.8	RefSeq	exon	9493449	9494004	.	-	.	Parent=NM_060118.7
NC_003279.8	RefSeq	exon	9494244	9494367	.	-	.	Parent=NM_060118.7
NC_003279.8	RefSeq	exon	9494474	9494555	.	-	.	Parent=NM_060118.7
NC_003279.8	RefSeq	CDS	9492943	9492987	.	-	0	Parent=NM_060118.7
NC_003279.8	RefSeq	CDS	9493035	9493115	.	-	0	Parent=NM_060118.7
NC_003279.8	RefSeq	CDS	9493157	9493322	.	-	1	Parent=NM_060118.7
NC_003279.8	RefSeq	CDS	9493449	9494004	.	-	2	Parent=NM_060118.7
NC_003279.8	RefSeq	CDS	9494244	9494367	.	-	0	Parent=NM_060118.7
NC_003279.8	RefSeq	CDS	9494474	9494500	.	-	0	Parent=NM_060118.7
NC_003279.8	RefSeq	transcript	9500624	9500823	.	-	.	ID=NR_101604.1;geneID=24104509;gene_name=F30A10.16
NC_003279.8	RefSeq	exon	9500624	9500823	.	-	.	Parent=NR_101604.1
NC_003279.8	RefSeq	mRNA	9501268	9505173	.	+	.	ID=NM_060120.7;geneID=266844;gene_name=stn-1
NC_003279.8	RefSeq	exon	9501268	9501417	.	+	.	Parent=NM_060120.7
NC_003279.8	RefSeq	exon	9502876	9502997	.	+	.	Parent=NM_060120.7
NC_003279.8	RefSeq	exon	9503439	9504354	.	+	.	Parent=NM_060120.7
NC_003279.8	RefSeq	exon	9504466	9504561	.	+	.	Parent=NM_060120.7
NC_003279.8	RefSeq	exon	9504728	9504831	.	+	.	Parent=NM_060120.7
NC_003279.8	RefSeq	exon	9505008	9505173	.	+	.	Parent=NM_060120.7
NC_003279.8	RefSeq	CDS	9501322	9501417	.	+	0	Parent=NM_060120.7
NC_003279.8	RefSeq	CDS	9502876	9502997	.	+	0	Parent=NM_060120.7
NC_003279.8	RefSeq	CDS	9503439	9504354	.	+	1	Parent=NM_060120.7
NC_003279.8	RefSeq	CDS	9504466	9504561	.	+	0	Parent=NM_060120.7
NC_003279.8	RefSeq	CDS	9504728	9504820	.	+	0	Parent=NM_060120.7
NC_003279.8	RefSeq	mRNA	9504403	9505768	.	-	.	ID=NM_060122.5;geneID=172780;gene_name=F30A10.9
NC_003279.8	RefSeq	exon	9504403	9504976	.	-	.	Parent=NM_060122.5
NC_003279.8	RefSeq	exon	9505159	9505316	.	-	.	Parent=NM_060122.5
NC_003279.8	RefSeq	exon	9505368	9505516	.	-	.	Parent=NM_060122.5
NC_003279.8	RefSeq	exon	9505571	9505636	.	-	.	Parent=NM_060122.5
NC_003279.8	RefSeq	exon	9505692	9505768	.	-	.	Parent=NM_060122.5
NC_003279.8	RefSeq	CDS	9504833	9504976	.	-	0	Parent=NM_060122.5
NC_003279.8	RefSeq	CDS	9505159	9505316	.	-	2	Parent=NM_060122.5
NC_003279.8	RefSeq	CDS	9505368	9505516	.	-	1	Parent=NM_060122.5
NC_003279.8	RefSeq	CDS	9505571	9505636	.	-	1	Parent=NM_060122.5
NC_003279.8	RefSeq	CDS	9505692	9505765	.	-	0	Parent=NM_060122.5
NC_003279.8	RefSeq	mRNA	9506547	9511184	.	+	.	ID=NM_001392830.1;geneID=172782;gene_name=usp-48
NC_003279.8	RefSeq	exon	9506547	9506737	.	+	.	Parent=NM_001392830.1
NC_003279.8	RefSeq	exon	9506790	9507047	.	+	.	Parent=NM_001392830.1
NC_003279.8	RefSeq	exon	9507098	9507179	.	+	.	Parent=NM_001392830.1
NC_003279.8	RefSeq	exon	9507228	9507529	.	+	.	Parent=NM_001392830.1
NC_003279.8	RefSeq	exon	9507574	9507908	.	+	.	Parent=NM_001392830.1
NC_003279.8	RefSeq	exon	9508005	9509100	.	+	.	Parent=NM_001392830.1
NC_003279.8	RefSeq	exon	9509148	9509421	.	+	.	Parent=NM_001392830.1
NC_003279.8	RefSeq	exon	9509469	9510125	.	+	.	Parent=NM_001392830.1
NC_003279.8	RefSeq	exon	9510177	9510671	.	+	.	Parent=NM_001392830.1
NC_003279.8	RefSeq	exon	9510728	9511184	.	+	.	Parent=NM_001392830.1
NC_003279.8	RefSeq	CDS	9506556	9506737	.	+	0	Parent=NM_001392830.1
NC_003279.8	RefSeq	CDS	9506790	9507047	.	+	1	Parent=NM_001392830.1
NC_003279.8	RefSeq	CDS	9507098	9507179	.	+	1	Parent=NM_001392830.1
NC_003279.8	RefSeq	CDS	9507228	9507529	.	+	0	Parent=NM_001392830.1
NC_003279.8	RefSeq	CDS	9507574	9507908	.	+	1	Parent=NM_001392830.1
NC_003279.8	RefSeq	CDS	9508005	9509100	.	+	2	Parent=NM_001392830.1
NC_003279.8	RefSeq	CDS	9509148	9509421	.	+	1	Parent=NM_001392830.1
NC_003279.8	RefSeq	CDS	9509469	9510125	.	+	0	Parent=NM_001392830.1
NC_003279.8	RefSeq	CDS	9510177	9510671	.	+	0	Parent=NM_001392830.1
NC_003279.8	RefSeq	CDS	9510728	9510835	.	+	0	Parent=NM_001392830.1
NC_003279.8	RefSeq	mRNA	9506553	9511182	.	+	.	ID=NM_001375101.2;geneID=172782;gene_name=usp-48
NC_003279.8	RefSeq	exon	9506553	9506737	.	+	.	Parent=NM_001375101.2
NC_003279.8	RefSeq	exon	9506790	9507047	.	+	.	Parent=NM_001375101.2
NC_003279.8	RefSeq	exon	9507098	9507179	.	+	.	Parent=NM_001375101.2
NC_003279.8	RefSeq	exon	9507228	9507529	.	+	.	Parent=NM_001375101.2
NC_003279.8	RefSeq	exon	9507574	9507908	.	+	.	Parent=NM_001375101.2
NC_003279.8	RefSeq	exon	9508005	9509100	.	+	.	Parent=NM_001375101.2
NC_003279.8	RefSeq	exon	9509148	9509421	.	+	.	Parent=NM_001375101.2
NC_003279.8	RefSeq	exon	9509463	9510125	.	+	.	Parent=NM_001375101.2
NC_003279.8	RefSeq	exon	9510177	9510671	.	+	.	Parent=NM_001375101.2
NC_003279.8	RefSeq	exon	9510728	9511182	.	+	.	Parent=NM_001375101.2
NC_003279.8	RefSeq	CDS	9506556	9506737	.	+	0	Parent=NM_001375101.2
NC_003279.8	RefSeq	CDS	9506790	9507047	.	+	1	Parent=NM_001375101.2
NC_003279.8	RefSeq	CDS	9507098	9507179	.	+	1	Parent=NM_001375101.2
NC_003279.8	RefSeq	CDS	9507228	9507529	.	+	0	Parent=NM_001375101.2
NC_003279.8	RefSeq	CDS	9507574	9507908	.	+	1	Parent=NM_001375101.2
NC_003279.8	RefSeq	CDS	9508005	9509100	.	+	2	Parent=NM_001375101.2
NC_003279.8	RefSeq	CDS	9509148	9509421	.	+	1	Parent=NM_001375101.2
NC_003279.8	RefSeq	CDS	9509463	9510125	.	+	0	Parent=NM_001375101.2
NC_003279.8	RefSeq	CDS	9510177	9510671	.	+	0	Parent=NM_001375101.2
NC_003279.8	RefSeq	CDS	9510728	9510835	.	+	0	Parent=NM_001375101.2
NC_003279.8	RefSeq	mRNA	9511174	9512236	.	-	.	ID=NM_001392831.1;geneID=172783;gene_name=smn-1
NC_003279.8	RefSeq	exon	9511174	9511497	.	-	.	Parent=NM_001392831.1
NC_003279.8	RefSeq	exon	9511545	9511785	.	-	.	Parent=NM_001392831.1
NC_003279.8	RefSeq	exon	9511834	9511899	.	-	.	Parent=NM_001392831.1
NC_003279.8	RefSeq	exon	9511943	9512020	.	-	.	Parent=NM_001392831.1
NC_003279.8	RefSeq	exon	9512075	9512236	.	-	.	Parent=NM_001392831.1
NC_003279.8	RefSeq	CDS	9511283	9511497	.	-	2	Parent=NM_001392831.1
NC_003279.8	RefSeq	CDS	9511545	9511785	.	-	0	Parent=NM_001392831.1
NC_003279.8	RefSeq	CDS	9511834	9511899	.	-	0	Parent=NM_001392831.1
NC_003279.8	RefSeq	CDS	9511943	9512014	.	-	0	Parent=NM_001392831.1
NC_003279.8	RefSeq	mRNA	9511283	9512098	.	-	.	ID=NM_001381073.1;geneID=172783;gene_name=smn-1
NC_003279.8	RefSeq	exon	9511283	9511497	.	-	.	Parent=NM_001381073.1
NC_003279.8	RefSeq	exon	9511545	9511785	.	-	.	Parent=NM_001381073.1
NC_003279.8	RefSeq	exon	9511834	9511899	.	-	.	Parent=NM_001381073.1
NC_003279.8	RefSeq	exon	9511943	9512020	.	-	.	Parent=NM_001381073.1
NC_003279.8	RefSeq	exon	9512075	9512098	.	-	.	Parent=NM_001381073.1
NC_003279.8	RefSeq	CDS	9511283	9511497	.	-	2	Parent=NM_001381073.1
NC_003279.8	RefSeq	CDS	9511545	9511785	.	-	0	Parent=NM_001381073.1
NC_003279.8	RefSeq	CDS	9511834	9511899	.	-	0	Parent=NM_001381073.1
NC_003279.8	RefSeq	CDS	9511943	9512020	.	-	0	Parent=NM_001381073.1
NC_003279.8	RefSeq	CDS	9512075	9512098	.	-	0	Parent=NM_001381073.1
NC_003279.8	RefSeq	transcript	9512307	9512416	.	+	.	ID=NR_050390.2;geneID=13181497;gene_name=mir-4932
NC_003279.8	RefSeq	exon	9512307	9512416	.	+	.	Parent=NR_050390.2
NC_003279.8	RefSeq	transcript	9512329	9512350	.	+	.	ID=rna-CELE_C41G7.14;geneID=13181497;gene_name=mir-4932
NC_003279.8	RefSeq	exon	9512329	9512350	.	+	.	Parent=rna-CELE_C41G7.14
NC_003279.8	RefSeq	mRNA	9512452	9514637	.	+	.	ID=NM_060126.9;geneID=172784;gene_name=klp-16
NC_003279.8	RefSeq	exon	9512452	9512679	.	+	.	Parent=NM_060126.9
NC_003279.8	RefSeq	exon	9512810	9513597	.	+	.	Parent=NM_060126.9
NC_003279.8	RefSeq	exon	9513646	9514081	.	+	.	Parent=NM_060126.9
NC_003279.8	RefSeq	exon	9514129	9514637	.	+	.	Parent=NM_060126.9
NC_003279.8	RefSeq	CDS	9512526	9512679	.	+	0	Parent=NM_060126.9
NC_003279.8	RefSeq	CDS	9512810	9513597	.	+	2	Parent=NM_060126.9
NC_003279.8	RefSeq	CDS	9513646	9514081	.	+	0	Parent=NM_060126.9
NC_003279.8	RefSeq	CDS	9514129	9514514	.	+	2	Parent=NM_060126.9
NC_003279.8	RefSeq	mRNA	9514998	9515795	.	-	.	ID=NM_001264188.4;geneID=7040157;gene_name=tspo-1
NC_003279.8	RefSeq	exon	9514998	9515243	.	-	.	Parent=NM_001264188.4
NC_003279.8	RefSeq	exon	9515293	9515574	.	-	.	Parent=NM_001264188.4
NC_003279.8	RefSeq	exon	9515622	9515723	.	-	.	Parent=NM_001264188.4
NC_003279.8	RefSeq	exon	9515775	9515795	.	-	.	Parent=NM_001264188.4
NC_003279.8	RefSeq	CDS	9515133	9515243	.	-	0	Parent=NM_001264188.4
NC_003279.8	RefSeq	CDS	9515293	9515574	.	-	0	Parent=NM_001264188.4
NC_003279.8	RefSeq	CDS	9515622	9515723	.	-	0	Parent=NM_001264188.4
NC_003279.8	RefSeq	CDS	9515775	9515795	.	-	0	Parent=NM_001264188.4
NC_003279.8	RefSeq	mRNA	9515002	9516776	.	-	.	ID=NM_001264187.4;geneID=7040157;gene_name=tspo-1
NC_003279.8	RefSeq	exon	9515002	9515243	.	-	.	Parent=NM_001264187.4
NC_003279.8	RefSeq	exon	9515293	9515574	.	-	.	Parent=NM_001264187.4
NC_003279.8	RefSeq	exon	9515622	9515723	.	-	.	Parent=NM_001264187.4
NC_003279.8	RefSeq	exon	9515775	9515839	.	-	.	Parent=NM_001264187.4
NC_003279.8	RefSeq	exon	9516698	9516776	.	-	.	Parent=NM_001264187.4
NC_003279.8	RefSeq	CDS	9515133	9515243	.	-	0	Parent=NM_001264187.4
NC_003279.8	RefSeq	CDS	9515293	9515574	.	-	0	Parent=NM_001264187.4
NC_003279.8	RefSeq	CDS	9515622	9515723	.	-	0	Parent=NM_001264187.4
NC_003279.8	RefSeq	CDS	9515775	9515839	.	-	2	Parent=NM_001264187.4
NC_003279.8	RefSeq	CDS	9516698	9516776	.	-	0	Parent=NM_001264187.4
NC_003279.8	RefSeq	mRNA	9517026	9518736	.	-	.	ID=NM_060127.6;geneID=172786;gene_name=mina-1
NC_003279.8	RefSeq	exon	9517026	9517631	.	-	.	Parent=NM_060127.6
NC_003279.8	RefSeq	exon	9517680	9517877	.	-	.	Parent=NM_060127.6
NC_003279.8	RefSeq	exon	9517923	9517990	.	-	.	Parent=NM_060127.6
NC_003279.8	RefSeq	exon	9518034	9518184	.	-	.	Parent=NM_060127.6
NC_003279.8	RefSeq	exon	9518225	9518357	.	-	.	Parent=NM_060127.6
NC_003279.8	RefSeq	exon	9518405	9518573	.	-	.	Parent=NM_060127.6
NC_003279.8	RefSeq	exon	9518625	9518736	.	-	.	Parent=NM_060127.6
NC_003279.8	RefSeq	CDS	9517242	9517631	.	-	0	Parent=NM_060127.6
NC_003279.8	RefSeq	CDS	9517680	9517877	.	-	0	Parent=NM_060127.6
NC_003279.8	RefSeq	CDS	9517923	9517990	.	-	2	Parent=NM_060127.6
NC_003279.8	RefSeq	CDS	9518034	9518184	.	-	0	Parent=NM_060127.6
NC_003279.8	RefSeq	CDS	9518225	9518357	.	-	1	Parent=NM_060127.6
NC_003279.8	RefSeq	CDS	9518405	9518573	.	-	2	Parent=NM_060127.6
NC_003279.8	RefSeq	CDS	9518625	9518697	.	-	0	Parent=NM_060127.6
NC_003279.8	RefSeq	transcript	9518891	9518911	.	-	.	ID=NR_050391.1;geneID=13181501;gene_name=21ur-11854
NC_003279.8	RefSeq	exon	9518891	9518911	.	-	.	Parent=NR_050391.1
NC_003279.8	RefSeq	mRNA	9519244	9521275	.	+	.	ID=NM_060128.3;geneID=183391;gene_name=set-32
NC_003279.8	RefSeq	exon	9519244	9519359	.	+	.	Parent=NM_060128.3
NC_003279.8	RefSeq	exon	9519407	9519714	.	+	.	Parent=NM_060128.3
NC_003279.8	RefSeq	exon	9519761	9520001	.	+	.	Parent=NM_060128.3
NC_003279.8	RefSeq	exon	9520115	9520246	.	+	.	Parent=NM_060128.3
NC_003279.8	RefSeq	exon	9520295	9520840	.	+	.	Parent=NM_060128.3
NC_003279.8	RefSeq	exon	9520921	9521040	.	+	.	Parent=NM_060128.3
NC_003279.8	RefSeq	exon	9521086	9521275	.	+	.	Parent=NM_060128.3
NC_003279.8	RefSeq	CDS	9519258	9519359	.	+	0	Parent=NM_060128.3
NC_003279.8	RefSeq	CDS	9519407	9519714	.	+	0	Parent=NM_060128.3
NC_003279.8	RefSeq	CDS	9519761	9520001	.	+	1	Parent=NM_060128.3
NC_003279.8	RefSeq	CDS	9520115	9520246	.	+	0	Parent=NM_060128.3
NC_003279.8	RefSeq	CDS	9520295	9520840	.	+	0	Parent=NM_060128.3
NC_003279.8	RefSeq	CDS	9520921	9521040	.	+	0	Parent=NM_060128.3
NC_003279.8	RefSeq	CDS	9521086	9521190	.	+	0	Parent=NM_060128.3
NC_003279.8	RefSeq	mRNA	9522550	9531132	.	+	.	ID=NM_001025865.4;geneID=172788;gene_name=ahr-1
NC_003279.8	RefSeq	exon	9522550	9522615	.	+	.	Parent=NM_001025865.4
NC_003279.8	RefSeq	exon	9524662	9524721	.	+	.	Parent=NM_001025865.4
NC_003279.8	RefSeq	exon	9524948	9525075	.	+	.	Parent=NM_001025865.4
NC_003279.8	RefSeq	exon	9527820	9528221	.	+	.	Parent=NM_001025865.4
NC_003279.8	RefSeq	exon	9528269	9528342	.	+	.	Parent=NM_001025865.4
NC_003279.8	RefSeq	exon	9528853	9528959	.	+	.	Parent=NM_001025865.4
NC_003279.8	RefSeq	exon	9529010	9529108	.	+	.	Parent=NM_001025865.4
NC_003279.8	RefSeq	exon	9529161	9529264	.	+	.	Parent=NM_001025865.4
NC_003279.8	RefSeq	exon	9529319	9529463	.	+	.	Parent=NM_001025865.4
NC_003279.8	RefSeq	exon	9529833	9529982	.	+	.	Parent=NM_001025865.4
NC_003279.8	RefSeq	exon	9530027	9530340	.	+	.	Parent=NM_001025865.4
NC_003279.8	RefSeq	exon	9530386	9530435	.	+	.	Parent=NM_001025865.4
NC_003279.8	RefSeq	exon	9530961	9531132	.	+	.	Parent=NM_001025865.4
NC_003279.8	RefSeq	CDS	9522578	9522615	.	+	0	Parent=NM_001025865.4
NC_003279.8	RefSeq	CDS	9524662	9524721	.	+	1	Parent=NM_001025865.4
NC_003279.8	RefSeq	CDS	9524948	9525075	.	+	1	Parent=NM_001025865.4
NC_003279.8	RefSeq	CDS	9527820	9528221	.	+	2	Parent=NM_001025865.4
NC_003279.8	RefSeq	CDS	9528269	9528342	.	+	2	Parent=NM_001025865.4
NC_003279.8	RefSeq	CDS	9528853	9528959	.	+	0	Parent=NM_001025865.4
NC_003279.8	RefSeq	CDS	9529010	9529108	.	+	1	Parent=NM_001025865.4
NC_003279.8	RefSeq	CDS	9529161	9529264	.	+	1	Parent=NM_001025865.4
NC_003279.8	RefSeq	CDS	9529319	9529463	.	+	2	Parent=NM_001025865.4
NC_003279.8	RefSeq	CDS	9529833	9529982	.	+	1	Parent=NM_001025865.4
NC_003279.8	RefSeq	CDS	9530027	9530340	.	+	1	Parent=NM_001025865.4
NC_003279.8	RefSeq	CDS	9530386	9530435	.	+	2	Parent=NM_001025865.4
NC_003279.8	RefSeq	CDS	9530961	9531098	.	+	0	Parent=NM_001025865.4
NC_003279.8	RefSeq	mRNA	9524662	9531098	.	+	.	ID=NM_001025866.5;geneID=172788;gene_name=ahr-1
NC_003279.8	RefSeq	exon	9524662	9524721	.	+	.	Parent=NM_001025866.5
NC_003279.8	RefSeq	exon	9524948	9525075	.	+	.	Parent=NM_001025866.5
NC_003279.8	RefSeq	exon	9527820	9528221	.	+	.	Parent=NM_001025866.5
NC_003279.8	RefSeq	exon	9528269	9528342	.	+	.	Parent=NM_001025866.5
NC_003279.8	RefSeq	exon	9528853	9528959	.	+	.	Parent=NM_001025866.5
NC_003279.8	RefSeq	exon	9529010	9529108	.	+	.	Parent=NM_001025866.5
NC_003279.8	RefSeq	exon	9529161	9529264	.	+	.	Parent=NM_001025866.5
NC_003279.8	RefSeq	exon	9529319	9529463	.	+	.	Parent=NM_001025866.5
NC_003279.8	RefSeq	exon	9529833	9529982	.	+	.	Parent=NM_001025866.5
NC_003279.8	RefSeq	exon	9530027	9530340	.	+	.	Parent=NM_001025866.5
NC_003279.8	RefSeq	exon	9530386	9530435	.	+	.	Parent=NM_001025866.5
NC_003279.8	RefSeq	exon	9530961	9531098	.	+	.	Parent=NM_001025866.5
NC_003279.8	RefSeq	CDS	9524976	9525075	.	+	0	Parent=NM_001025866.5
NC_003279.8	RefSeq	CDS	9527820	9528221	.	+	2	Parent=NM_001025866.5
NC_003279.8	RefSeq	CDS	9528269	9528342	.	+	2	Parent=NM_001025866.5
NC_003279.8	RefSeq	CDS	9528853	9528959	.	+	0	Parent=NM_001025866.5
NC_003279.8	RefSeq	CDS	9529010	9529108	.	+	1	Parent=NM_001025866.5
NC_003279.8	RefSeq	CDS	9529161	9529264	.	+	1	Parent=NM_001025866.5
NC_003279.8	RefSeq	CDS	9529319	9529463	.	+	2	Parent=NM_001025866.5
NC_003279.8	RefSeq	CDS	9529833	9529982	.	+	1	Parent=NM_001025866.5
NC_003279.8	RefSeq	CDS	9530027	9530340	.	+	1	Parent=NM_001025866.5
NC_003279.8	RefSeq	CDS	9530386	9530435	.	+	2	Parent=NM_001025866.5
NC_003279.8	RefSeq	CDS	9530961	9531098	.	+	0	Parent=NM_001025866.5
NC_003279.8	RefSeq	transcript	9525260	9525280	.	-	.	ID=NR_050392.1;geneID=13181504;gene_name=21ur-14484
NC_003279.8	RefSeq	exon	9525260	9525280	.	-	.	Parent=NR_050392.1
NC_003279.8	RefSeq	mRNA	9526539	9527441	.	-	.	ID=NM_060130.5;geneID=172787;gene_name=cylc-2
NC_003279.8	RefSeq	exon	9526539	9526644	.	-	.	Parent=NM_060130.5
NC_003279.8	RefSeq	exon	9526701	9527241	.	-	.	Parent=NM_060130.5
NC_003279.8	RefSeq	exon	9527291	9527441	.	-	.	Parent=NM_060130.5
NC_003279.8	RefSeq	CDS	9526615	9526644	.	-	0	Parent=NM_060130.5
NC_003279.8	RefSeq	CDS	9526701	9527241	.	-	1	Parent=NM_060130.5
NC_003279.8	RefSeq	CDS	9527291	9527379	.	-	0	Parent=NM_060130.5
NC_003279.8	RefSeq	mRNA	9531627	9532869	.	-	.	ID=NM_001375108.1;geneID=6418576;gene_name=C41G7.8
NC_003279.8	RefSeq	exon	9531627	9531941	.	-	.	Parent=NM_001375108.1
NC_003279.8	RefSeq	exon	9532158	9532458	.	-	.	Parent=NM_001375108.1
NC_003279.8	RefSeq	exon	9532747	9532869	.	-	.	Parent=NM_001375108.1
NC_003279.8	RefSeq	CDS	9531764	9531941	.	-	1	Parent=NM_001375108.1
NC_003279.8	RefSeq	CDS	9532158	9532458	.	-	2	Parent=NM_001375108.1
NC_003279.8	RefSeq	CDS	9532747	9532831	.	-	0	Parent=NM_001375108.1
NC_003279.8	RefSeq	mRNA	9533421	9536740	.	-	.	ID=NM_001375109.1;geneID=183392;gene_name=C41G7.7
NC_003279.8	RefSeq	exon	9533421	9533648	.	-	.	Parent=NM_001375109.1
NC_003279.8	RefSeq	exon	9534379	9534467	.	-	.	Parent=NM_001375109.1
NC_003279.8	RefSeq	exon	9534884	9534995	.	-	.	Parent=NM_001375109.1
NC_003279.8	RefSeq	exon	9535042	9536740	.	-	.	Parent=NM_001375109.1
NC_003279.8	RefSeq	CDS	9533580	9533648	.	-	0	Parent=NM_001375109.1
NC_003279.8	RefSeq	CDS	9534379	9534467	.	-	2	Parent=NM_001375109.1
NC_003279.8	RefSeq	CDS	9534884	9534995	.	-	0	Parent=NM_001375109.1
NC_003279.8	RefSeq	CDS	9535042	9535062	.	-	0	Parent=NM_001375109.1
NC_003279.8	RefSeq	mRNA	9533802	9534337	.	+	.	ID=NM_001264196.2;geneID=13181508;gene_name=C41G7.15
NC_003279.8	RefSeq	exon	9533802	9533849	.	+	.	Parent=NM_001264196.2
NC_003279.8	RefSeq	exon	9534071	9534337	.	+	.	Parent=NM_001264196.2
NC_003279.8	RefSeq	CDS	9533802	9533849	.	+	0	Parent=NM_001264196.2
NC_003279.8	RefSeq	CDS	9534071	9534310	.	+	0	Parent=NM_001264196.2
NC_003279.8	RefSeq	transcript	9535275	9535295	.	-	.	ID=NR_050393.1;geneID=13181509;gene_name=21ur-15380
NC_003279.8	RefSeq	exon	9535275	9535295	.	-	.	Parent=NR_050393.1
NC_003279.8	RefSeq	mRNA	9536465	9540966	.	-	.	ID=NM_060132.7;geneID=172789;gene_name=irx-1
NC_003279.8	RefSeq	exon	9536465	9537198	.	-	.	Parent=NM_060132.7
NC_003279.8	RefSeq	exon	9538205	9538415	.	-	.	Parent=NM_060132.7
NC_003279.8	RefSeq	exon	9538916	9539275	.	-	.	Parent=NM_060132.7
NC_003279.8	RefSeq	exon	9539871	9540332	.	-	.	Parent=NM_060132.7
NC_003279.8	RefSeq	exon	9540865	9540966	.	-	.	Parent=NM_060132.7
NC_003279.8	RefSeq	CDS	9537119	9537198	.	-	2	Parent=NM_060132.7
NC_003279.8	RefSeq	CDS	9538205	9538415	.	-	0	Parent=NM_060132.7
NC_003279.8	RefSeq	CDS	9538916	9539275	.	-	0	Parent=NM_060132.7
NC_003279.8	RefSeq	CDS	9539871	9540332	.	-	0	Parent=NM_060132.7
NC_003279.8	RefSeq	CDS	9540865	9540885	.	-	0	Parent=NM_060132.7
NC_003279.8	RefSeq	transcript	9536846	9537144	.	+	.	ID=NR_050394.1;geneID=13181510;gene_name=C41G7.13
NC_003279.8	RefSeq	exon	9536846	9537144	.	+	.	Parent=NR_050394.1
NC_003279.8	RefSeq	transcript	9539531	9539670	.	+	.	ID=NR_050395.1;geneID=13181512;gene_name=C36F7.14
NC_003279.8	RefSeq	exon	9539531	9539670	.	+	.	Parent=NR_050395.1
NC_003279.8	RefSeq	transcript	9541168	9541223	.	+	.	ID=NR_050396.1;geneID=13181513;gene_name=C36F7.10
NC_003279.8	RefSeq	exon	9541168	9541223	.	+	.	Parent=NR_050396.1
NC_003279.8	RefSeq	transcript	9543729	9543951	.	-	.	ID=NR_050397.1;geneID=13181514;gene_name=C36F7.8
NC_003279.8	RefSeq	exon	9543729	9543951	.	-	.	Parent=NR_050397.1
NC_003279.8	RefSeq	transcript	9544400	9544549	.	-	.	ID=NR_050398.1;geneID=13181515;gene_name=C36F7.26
NC_003279.8	RefSeq	exon	9544400	9544549	.	-	.	Parent=NR_050398.1
NC_003279.8	RefSeq	mRNA	9544733	9558098	.	+	.	ID=NM_060133.7;geneID=172790;gene_name=swah-1
NC_003279.8	RefSeq	exon	9544733	9544813	.	+	.	Parent=NM_060133.7
NC_003279.8	RefSeq	exon	9548228	9548329	.	+	.	Parent=NM_060133.7
NC_003279.8	RefSeq	exon	9548381	9548447	.	+	.	Parent=NM_060133.7
NC_003279.8	RefSeq	exon	9548578	9548663	.	+	.	Parent=NM_060133.7
NC_003279.8	RefSeq	exon	9554458	9554586	.	+	.	Parent=NM_060133.7
NC_003279.8	RefSeq	exon	9554656	9554781	.	+	.	Parent=NM_060133.7
NC_003279.8	RefSeq	exon	9554832	9554904	.	+	.	Parent=NM_060133.7
NC_003279.8	RefSeq	exon	9556879	9556977	.	+	.	Parent=NM_060133.7
NC_003279.8	RefSeq	exon	9557806	9558098	.	+	.	Parent=NM_060133.7
NC_003279.8	RefSeq	CDS	9548240	9548329	.	+	0	Parent=NM_060133.7
NC_003279.8	RefSeq	CDS	9548381	9548447	.	+	0	Parent=NM_060133.7
NC_003279.8	RefSeq	CDS	9548578	9548663	.	+	2	Parent=NM_060133.7
NC_003279.8	RefSeq	CDS	9554458	9554586	.	+	0	Parent=NM_060133.7
NC_003279.8	RefSeq	CDS	9554656	9554781	.	+	0	Parent=NM_060133.7
NC_003279.8	RefSeq	CDS	9554832	9554904	.	+	0	Parent=NM_060133.7
NC_003279.8	RefSeq	CDS	9556879	9556977	.	+	2	Parent=NM_060133.7
NC_003279.8	RefSeq	CDS	9557806	9558032	.	+	2	Parent=NM_060133.7
NC_003279.8	RefSeq	transcript	9545189	9545407	.	-	.	ID=NR_050399.1;geneID=13181516;gene_name=C36F7.23
NC_003279.8	RefSeq	exon	9545189	9545407	.	-	.	Parent=NR_050399.1
NC_003279.8	RefSeq	transcript	9546590	9546718	.	-	.	ID=NR_050400.1;geneID=13181517;gene_name=C36F7.21
NC_003279.8	RefSeq	exon	9546590	9546718	.	-	.	Parent=NR_050400.1
NC_003279.8	RefSeq	transcript	9546789	9547061	.	-	.	ID=NR_050401.1;geneID=13181518;gene_name=C36F7.16
NC_003279.8	RefSeq	exon	9546789	9547061	.	-	.	Parent=NR_050401.1
NC_003279.8	RefSeq	transcript	9547208	9547351	.	-	.	ID=NR_050402.1;geneID=13181519;gene_name=C36F7.12
NC_003279.8	RefSeq	exon	9547208	9547351	.	-	.	Parent=NR_050402.1
NC_003279.8	RefSeq	transcript	9548842	9548984	.	-	.	ID=NR_050403.1;geneID=13181521;gene_name=C36F7.15
NC_003279.8	RefSeq	exon	9548842	9548984	.	-	.	Parent=NR_050403.1
NC_003279.8	RefSeq	transcript	9548997	9549110	.	-	.	ID=NR_050404.1;geneID=13181522;gene_name=C36F7.11
NC_003279.8	RefSeq	exon	9548997	9549110	.	-	.	Parent=NR_050404.1
NC_003279.8	RefSeq	transcript	9549252	9549400	.	-	.	ID=NR_050405.1;geneID=13181523;gene_name=C36F7.22
NC_003279.8	RefSeq	exon	9549252	9549400	.	-	.	Parent=NR_050405.1
NC_003279.8	RefSeq	transcript	9550011	9550220	.	-	.	ID=NR_050406.1;geneID=13181524;gene_name=C36F7.24
NC_003279.8	RefSeq	exon	9550011	9550220	.	-	.	Parent=NR_050406.1
NC_003279.8	RefSeq	transcript	9551121	9551266	.	-	.	ID=NR_050407.1;geneID=13181525;gene_name=C36F7.19
NC_003279.8	RefSeq	exon	9551121	9551266	.	-	.	Parent=NR_050407.1
NC_003279.8	RefSeq	transcript	9552092	9552221	.	-	.	ID=NR_050408.1;geneID=13181526;gene_name=C36F7.20
NC_003279.8	RefSeq	exon	9552092	9552221	.	-	.	Parent=NR_050408.1
NC_003279.8	RefSeq	transcript	9553804	9553945	.	-	.	ID=NR_050409.1;geneID=13181527;gene_name=C36F7.17
NC_003279.8	RefSeq	exon	9553804	9553945	.	-	.	Parent=NR_050409.1
NC_003279.8	RefSeq	transcript	9555802	9556018	.	-	.	ID=NR_050410.1;geneID=13181528;gene_name=C36F7.18
NC_003279.8	RefSeq	exon	9555802	9556018	.	-	.	Parent=NR_050410.1
NC_003279.8	RefSeq	transcript	9558792	9558874	.	+	.	ID=rna-CELE_C36F7.T1;geneID=183281;gene_name=C36F7.t1
NC_003279.8	RefSeq	exon	9558792	9558874	.	+	.	Parent=rna-CELE_C36F7.T1
NC_003279.8	RefSeq	transcript	9561441	9561573	.	+	.	ID=NR_050411.1;geneID=13181530;gene_name=C36F7.9
NC_003279.8	RefSeq	exon	9561441	9561573	.	+	.	Parent=NR_050411.1
NC_003279.8	RefSeq	transcript	9562353	9562437	.	+	.	ID=rna-CELE_C36F7.T2;geneID=183282;gene_name=C36F7.t2
NC_003279.8	RefSeq	exon	9562353	9562437	.	+	.	Parent=rna-CELE_C36F7.T2
NC_003279.8	RefSeq	transcript	9563843	9563927	.	-	.	ID=rna-CELE_C36F7.T3;geneID=183283;gene_name=C36F7.t3
NC_003279.8	RefSeq	exon	9563843	9563927	.	-	.	Parent=rna-CELE_C36F7.T3
NC_003279.8	RefSeq	mRNA	9565389	9574377	.	-	.	ID=NM_001264200.4;geneID=172791;gene_name=rig-5
NC_003279.8	RefSeq	exon	9565389	9565577	.	-	.	Parent=NM_001264200.4
NC_003279.8	RefSeq	exon	9566694	9566738	.	-	.	Parent=NM_001264200.4
NC_003279.8	RefSeq	exon	9566917	9567052	.	-	.	Parent=NM_001264200.4
NC_003279.8	RefSeq	exon	9567234	9567385	.	-	.	Parent=NM_001264200.4
NC_003279.8	RefSeq	exon	9568102	9568230	.	-	.	Parent=NM_001264200.4
NC_003279.8	RefSeq	exon	9571024	9571185	.	-	.	Parent=NM_001264200.4
NC_003279.8	RefSeq	exon	9572150	9572228	.	-	.	Parent=NM_001264200.4
NC_003279.8	RefSeq	exon	9572276	9572416	.	-	.	Parent=NM_001264200.4
NC_003279.8	RefSeq	exon	9572480	9572595	.	-	.	Parent=NM_001264200.4
NC_003279.8	RefSeq	exon	9574149	9574377	.	-	.	Parent=NM_001264200.4
NC_003279.8	RefSeq	CDS	9565492	9565577	.	-	2	Parent=NM_001264200.4
NC_003279.8	RefSeq	CDS	9566694	9566738	.	-	2	Parent=NM_001264200.4
NC_003279.8	RefSeq	CDS	9566917	9567052	.	-	0	Parent=NM_001264200.4
NC_003279.8	RefSeq	CDS	9567234	9567385	.	-	2	Parent=NM_001264200.4
NC_003279.8	RefSeq	CDS	9568102	9568230	.	-	2	Parent=NM_001264200.4
NC_003279.8	RefSeq	CDS	9571024	9571185	.	-	2	Parent=NM_001264200.4
NC_003279.8	RefSeq	CDS	9572150	9572228	.	-	0	Parent=NM_001264200.4
NC_003279.8	RefSeq	CDS	9572276	9572416	.	-	0	Parent=NM_001264200.4
NC_003279.8	RefSeq	CDS	9572480	9572595	.	-	2	Parent=NM_001264200.4
NC_003279.8	RefSeq	CDS	9574149	9574377	.	-	0	Parent=NM_001264200.4
NC_003279.8	RefSeq	mRNA	9565394	9574187	.	-	.	ID=NM_001381092.1;geneID=172791;gene_name=rig-5
NC_003279.8	RefSeq	exon	9565394	9565577	.	-	.	Parent=NM_001381092.1
NC_003279.8	RefSeq	exon	9566694	9566738	.	-	.	Parent=NM_001381092.1
NC_003279.8	RefSeq	exon	9566917	9567052	.	-	.	Parent=NM_001381092.1
NC_003279.8	RefSeq	exon	9567234	9567385	.	-	.	Parent=NM_001381092.1
NC_003279.8	RefSeq	exon	9568102	9568230	.	-	.	Parent=NM_001381092.1
NC_003279.8	RefSeq	exon	9572150	9572228	.	-	.	Parent=NM_001381092.1
NC_003279.8	RefSeq	exon	9572276	9572416	.	-	.	Parent=NM_001381092.1
NC_003279.8	RefSeq	exon	9572480	9572595	.	-	.	Parent=NM_001381092.1
NC_003279.8	RefSeq	exon	9574149	9574187	.	-	.	Parent=NM_001381092.1
NC_003279.8	RefSeq	CDS	9565492	9565577	.	-	2	Parent=NM_001381092.1
NC_003279.8	RefSeq	CDS	9566694	9566738	.	-	2	Parent=NM_001381092.1
NC_003279.8	RefSeq	CDS	9566917	9567052	.	-	0	Parent=NM_001381092.1
NC_003279.8	RefSeq	CDS	9567234	9567385	.	-	2	Parent=NM_001381092.1
NC_003279.8	RefSeq	CDS	9568102	9568230	.	-	2	Parent=NM_001381092.1
NC_003279.8	RefSeq	CDS	9572150	9572228	.	-	0	Parent=NM_001381092.1
NC_003279.8	RefSeq	CDS	9572276	9572416	.	-	0	Parent=NM_001381092.1
NC_003279.8	RefSeq	CDS	9572480	9572554	.	-	0	Parent=NM_001381092.1
NC_003279.8	RefSeq	mRNA	9565463	9574377	.	-	.	ID=NM_060134.4;geneID=172791;gene_name=rig-5
NC_003279.8	RefSeq	exon	9565463	9565577	.	-	.	Parent=NM_060134.4
NC_003279.8	RefSeq	exon	9566048	9566143	.	-	.	Parent=NM_060134.4
NC_003279.8	RefSeq	exon	9566694	9566738	.	-	.	Parent=NM_060134.4
NC_003279.8	RefSeq	exon	9566917	9567052	.	-	.	Parent=NM_060134.4
NC_003279.8	RefSeq	exon	9567234	9567385	.	-	.	Parent=NM_060134.4
NC_003279.8	RefSeq	exon	9568102	9568230	.	-	.	Parent=NM_060134.4
NC_003279.8	RefSeq	exon	9572150	9572228	.	-	.	Parent=NM_060134.4
NC_003279.8	RefSeq	exon	9572276	9572416	.	-	.	Parent=NM_060134.4
NC_003279.8	RefSeq	exon	9572480	9572595	.	-	.	Parent=NM_060134.4
NC_003279.8	RefSeq	exon	9574149	9574377	.	-	.	Parent=NM_060134.4
NC_003279.8	RefSeq	CDS	9565492	9565577	.	-	2	Parent=NM_060134.4
NC_003279.8	RefSeq	CDS	9566048	9566143	.	-	2	Parent=NM_060134.4
NC_003279.8	RefSeq	CDS	9566694	9566738	.	-	2	Parent=NM_060134.4
NC_003279.8	RefSeq	CDS	9566917	9567052	.	-	0	Parent=NM_060134.4
NC_003279.8	RefSeq	CDS	9567234	9567385	.	-	2	Parent=NM_060134.4
NC_003279.8	RefSeq	CDS	9568102	9568230	.	-	2	Parent=NM_060134.4
NC_003279.8	RefSeq	CDS	9572150	9572228	.	-	0	Parent=NM_060134.4
NC_003279.8	RefSeq	CDS	9572276	9572416	.	-	0	Parent=NM_060134.4
NC_003279.8	RefSeq	CDS	9572480	9572595	.	-	2	Parent=NM_060134.4
NC_003279.8	RefSeq	CDS	9574149	9574377	.	-	0	Parent=NM_060134.4
NC_003279.8	RefSeq	mRNA	9565477	9573934	.	-	.	ID=NM_001264203.2;geneID=172791;gene_name=rig-5
NC_003279.8	RefSeq	exon	9565477	9565577	.	-	.	Parent=NM_001264203.2
NC_003279.8	RefSeq	exon	9566048	9566143	.	-	.	Parent=NM_001264203.2
NC_003279.8	RefSeq	exon	9566375	9566452	.	-	.	Parent=NM_001264203.2
NC_003279.8	RefSeq	exon	9566694	9566738	.	-	.	Parent=NM_001264203.2
NC_003279.8	RefSeq	exon	9566917	9567052	.	-	.	Parent=NM_001264203.2
NC_003279.8	RefSeq	exon	9567234	9567385	.	-	.	Parent=NM_001264203.2
NC_003279.8	RefSeq	exon	9568102	9568230	.	-	.	Parent=NM_001264203.2
NC_003279.8	RefSeq	exon	9571024	9571185	.	-	.	Parent=NM_001264203.2
NC_003279.8	RefSeq	exon	9572150	9572228	.	-	.	Parent=NM_001264203.2
NC_003279.8	RefSeq	exon	9572276	9572416	.	-	.	Parent=NM_001264203.2
NC_003279.8	RefSeq	exon	9572480	9572595	.	-	.	Parent=NM_001264203.2
NC_003279.8	RefSeq	exon	9573859	9573934	.	-	.	Parent=NM_001264203.2
NC_003279.8	RefSeq	CDS	9565492	9565577	.	-	2	Parent=NM_001264203.2
NC_003279.8	RefSeq	CDS	9566048	9566143	.	-	2	Parent=NM_001264203.2
NC_003279.8	RefSeq	CDS	9566375	9566452	.	-	2	Parent=NM_001264203.2
NC_003279.8	RefSeq	CDS	9566694	9566738	.	-	2	Parent=NM_001264203.2
NC_003279.8	RefSeq	CDS	9566917	9567052	.	-	0	Parent=NM_001264203.2
NC_003279.8	RefSeq	CDS	9567234	9567385	.	-	2	Parent=NM_001264203.2
NC_003279.8	RefSeq	CDS	9568102	9568230	.	-	2	Parent=NM_001264203.2
NC_003279.8	RefSeq	CDS	9571024	9571185	.	-	2	Parent=NM_001264203.2
NC_003279.8	RefSeq	CDS	9572150	9572228	.	-	0	Parent=NM_001264203.2
NC_003279.8	RefSeq	CDS	9572276	9572416	.	-	0	Parent=NM_001264203.2
NC_003279.8	RefSeq	CDS	9572480	9572595	.	-	2	Parent=NM_001264203.2
NC_003279.8	RefSeq	CDS	9573859	9573934	.	-	0	Parent=NM_001264203.2
NC_003279.8	RefSeq	mRNA	9565492	9568177	.	-	.	ID=NM_001128956.4;geneID=172791;gene_name=rig-5
NC_003279.8	RefSeq	exon	9565492	9565577	.	-	.	Parent=NM_001128956.4
NC_003279.8	RefSeq	exon	9566694	9566738	.	-	.	Parent=NM_001128956.4
NC_003279.8	RefSeq	exon	9566917	9567052	.	-	.	Parent=NM_001128956.4
NC_003279.8	RefSeq	exon	9567234	9567385	.	-	.	Parent=NM_001128956.4
NC_003279.8	RefSeq	exon	9568102	9568177	.	-	.	Parent=NM_001128956.4
NC_003279.8	RefSeq	CDS	9565492	9565577	.	-	2	Parent=NM_001128956.4
NC_003279.8	RefSeq	CDS	9566694	9566738	.	-	2	Parent=NM_001128956.4
NC_003279.8	RefSeq	CDS	9566917	9567052	.	-	0	Parent=NM_001128956.4
NC_003279.8	RefSeq	CDS	9567234	9567385	.	-	2	Parent=NM_001128956.4
NC_003279.8	RefSeq	CDS	9568102	9568177	.	-	0	Parent=NM_001128956.4
NC_003279.8	RefSeq	mRNA	9565492	9574377	.	-	.	ID=NM_001128955.4;geneID=172791;gene_name=rig-5
NC_003279.8	RefSeq	exon	9565492	9565577	.	-	.	Parent=NM_001128955.4
NC_003279.8	RefSeq	exon	9566048	9566143	.	-	.	Parent=NM_001128955.4
NC_003279.8	RefSeq	exon	9566694	9566738	.	-	.	Parent=NM_001128955.4
NC_003279.8	RefSeq	exon	9566917	9567052	.	-	.	Parent=NM_001128955.4
NC_003279.8	RefSeq	exon	9567234	9567385	.	-	.	Parent=NM_001128955.4
NC_003279.8	RefSeq	exon	9568102	9568230	.	-	.	Parent=NM_001128955.4
NC_003279.8	RefSeq	exon	9571024	9571185	.	-	.	Parent=NM_001128955.4
NC_003279.8	RefSeq	exon	9572150	9572228	.	-	.	Parent=NM_001128955.4
NC_003279.8	RefSeq	exon	9572276	9572416	.	-	.	Parent=NM_001128955.4
NC_003279.8	RefSeq	exon	9572480	9572595	.	-	.	Parent=NM_001128955.4
NC_003279.8	RefSeq	exon	9574149	9574377	.	-	.	Parent=NM_001128955.4
NC_003279.8	RefSeq	CDS	9565492	9565577	.	-	2	Parent=NM_001128955.4
NC_003279.8	RefSeq	CDS	9566048	9566143	.	-	2	Parent=NM_001128955.4
NC_003279.8	RefSeq	CDS	9566694	9566738	.	-	2	Parent=NM_001128955.4
NC_003279.8	RefSeq	CDS	9566917	9567052	.	-	0	Parent=NM_001128955.4
NC_003279.8	RefSeq	CDS	9567234	9567385	.	-	2	Parent=NM_001128955.4
NC_003279.8	RefSeq	CDS	9568102	9568230	.	-	2	Parent=NM_001128955.4
NC_003279.8	RefSeq	CDS	9571024	9571185	.	-	2	Parent=NM_001128955.4
NC_003279.8	RefSeq	CDS	9572150	9572228	.	-	0	Parent=NM_001128955.4
NC_003279.8	RefSeq	CDS	9572276	9572416	.	-	0	Parent=NM_001128955.4
NC_003279.8	RefSeq	CDS	9572480	9572595	.	-	2	Parent=NM_001128955.4
NC_003279.8	RefSeq	CDS	9574149	9574377	.	-	0	Parent=NM_001128955.4
NC_003279.8	RefSeq	mRNA	9565492	9574377	.	-	.	ID=NM_001264202.1;geneID=172791;gene_name=rig-5
NC_003279.8	RefSeq	exon	9565492	9565577	.	-	.	Parent=NM_001264202.1
NC_003279.8	RefSeq	exon	9566048	9566143	.	-	.	Parent=NM_001264202.1
NC_003279.8	RefSeq	exon	9566375	9566452	.	-	.	Parent=NM_001264202.1
NC_003279.8	RefSeq	exon	9566694	9566738	.	-	.	Parent=NM_001264202.1
NC_003279.8	RefSeq	exon	9566917	9567052	.	-	.	Parent=NM_001264202.1
NC_003279.8	RefSeq	exon	9567234	9567385	.	-	.	Parent=NM_001264202.1
NC_003279.8	RefSeq	exon	9568102	9568230	.	-	.	Parent=NM_001264202.1
NC_003279.8	RefSeq	exon	9571024	9571185	.	-	.	Parent=NM_001264202.1
NC_003279.8	RefSeq	exon	9572150	9572228	.	-	.	Parent=NM_001264202.1
NC_003279.8	RefSeq	exon	9572276	9572416	.	-	.	Parent=NM_001264202.1
NC_003279.8	RefSeq	exon	9572480	9572595	.	-	.	Parent=NM_001264202.1
NC_003279.8	RefSeq	exon	9574149	9574377	.	-	.	Parent=NM_001264202.1
NC_003279.8	RefSeq	CDS	9565492	9565577	.	-	2	Parent=NM_001264202.1
NC_003279.8	RefSeq	CDS	9566048	9566143	.	-	2	Parent=NM_001264202.1
NC_003279.8	RefSeq	CDS	9566375	9566452	.	-	2	Parent=NM_001264202.1
NC_003279.8	RefSeq	CDS	9566694	9566738	.	-	2	Parent=NM_001264202.1
NC_003279.8	RefSeq	CDS	9566917	9567052	.	-	0	Parent=NM_001264202.1
NC_003279.8	RefSeq	CDS	9567234	9567385	.	-	2	Parent=NM_001264202.1
NC_003279.8	RefSeq	CDS	9568102	9568230	.	-	2	Parent=NM_001264202.1
NC_003279.8	RefSeq	CDS	9571024	9571185	.	-	2	Parent=NM_001264202.1
NC_003279.8	RefSeq	CDS	9572150	9572228	.	-	0	Parent=NM_001264202.1
NC_003279.8	RefSeq	CDS	9572276	9572416	.	-	0	Parent=NM_001264202.1
NC_003279.8	RefSeq	CDS	9572480	9572595	.	-	2	Parent=NM_001264202.1
NC_003279.8	RefSeq	CDS	9574149	9574377	.	-	0	Parent=NM_001264202.1
NC_003279.8	RefSeq	transcript	9568858	9568878	.	-	.	ID=NR_050412.1;geneID=13181534;gene_name=21ur-12607
NC_003279.8	RefSeq	exon	9568858	9568878	.	-	.	Parent=NR_050412.1
NC_003279.8	RefSeq	transcript	9568859	9568879	.	-	.	ID=NR_050413.1;geneID=13181535;gene_name=21ur-13747
NC_003279.8	RefSeq	exon	9568859	9568879	.	-	.	Parent=NR_050413.1
NC_003279.8	RefSeq	transcript	9571921	9572094	.	+	.	ID=NR_050414.1;geneID=13181536;gene_name=C36F7.13
NC_003279.8	RefSeq	exon	9571921	9572094	.	+	.	Parent=NR_050414.1
NC_003279.8	RefSeq	mRNA	9574759	9576326	.	-	.	ID=NM_060136.2;geneID=183280;gene_name=C36F7.5
NC_003279.8	RefSeq	exon	9574759	9574892	.	-	.	Parent=NM_060136.2
NC_003279.8	RefSeq	exon	9574940	9575074	.	-	.	Parent=NM_060136.2
NC_003279.8	RefSeq	exon	9575123	9575631	.	-	.	Parent=NM_060136.2
NC_003279.8	RefSeq	exon	9575702	9575855	.	-	.	Parent=NM_060136.2
NC_003279.8	RefSeq	exon	9575944	9576032	.	-	.	Parent=NM_060136.2
NC_003279.8	RefSeq	exon	9576082	9576326	.	-	.	Parent=NM_060136.2
NC_003279.8	RefSeq	CDS	9574803	9574892	.	-	0	Parent=NM_060136.2
NC_003279.8	RefSeq	CDS	9574940	9575074	.	-	0	Parent=NM_060136.2
NC_003279.8	RefSeq	CDS	9575123	9575631	.	-	2	Parent=NM_060136.2
NC_003279.8	RefSeq	CDS	9575702	9575855	.	-	0	Parent=NM_060136.2
NC_003279.8	RefSeq	CDS	9575944	9576024	.	-	0	Parent=NM_060136.2
NC_003279.8	RefSeq	transcript	9575303	9575377	.	+	.	ID=NR_050415.1;geneID=13181538;gene_name=C36F7.25
NC_003279.8	RefSeq	exon	9575303	9575377	.	+	.	Parent=NR_050415.1
NC_003279.8	RefSeq	mRNA	9576357	9577889	.	+	.	ID=NM_001375113.3;geneID=185688;gene_name=F42H11.1
NC_003279.8	RefSeq	exon	9576357	9576449	.	+	.	Parent=NM_001375113.3
NC_003279.8	RefSeq	exon	9576591	9577346	.	+	.	Parent=NM_001375113.3
NC_003279.8	RefSeq	exon	9577395	9577529	.	+	.	Parent=NM_001375113.3
NC_003279.8	RefSeq	exon	9577800	9577889	.	+	.	Parent=NM_001375113.3
NC_003279.8	RefSeq	CDS	9576357	9576449	.	+	0	Parent=NM_001375113.3
NC_003279.8	RefSeq	CDS	9576591	9577346	.	+	0	Parent=NM_001375113.3
NC_003279.8	RefSeq	CDS	9577395	9577529	.	+	0	Parent=NM_001375113.3
NC_003279.8	RefSeq	CDS	9577800	9577889	.	+	0	Parent=NM_001375113.3
NC_003279.8	RefSeq	mRNA	9578526	9581267	.	-	.	ID=NM_060138.4;geneID=172792;gene_name=lem-3
NC_003279.8	RefSeq	exon	9578526	9578846	.	-	.	Parent=NM_060138.4
NC_003279.8	RefSeq	exon	9578897	9578973	.	-	.	Parent=NM_060138.4
NC_003279.8	RefSeq	exon	9579019	9579104	.	-	.	Parent=NM_060138.4
NC_003279.8	RefSeq	exon	9579153	9579522	.	-	.	Parent=NM_060138.4
NC_003279.8	RefSeq	exon	9579713	9580835	.	-	.	Parent=NM_060138.4
NC_003279.8	RefSeq	exon	9580889	9581063	.	-	.	Parent=NM_060138.4
NC_003279.8	RefSeq	exon	9581114	9581267	.	-	.	Parent=NM_060138.4
NC_003279.8	RefSeq	CDS	9578717	9578846	.	-	1	Parent=NM_060138.4
NC_003279.8	RefSeq	CDS	9578897	9578973	.	-	0	Parent=NM_060138.4
NC_003279.8	RefSeq	CDS	9579019	9579104	.	-	2	Parent=NM_060138.4
NC_003279.8	RefSeq	CDS	9579153	9579522	.	-	0	Parent=NM_060138.4
NC_003279.8	RefSeq	CDS	9579713	9580835	.	-	1	Parent=NM_060138.4
NC_003279.8	RefSeq	CDS	9580889	9581063	.	-	2	Parent=NM_060138.4
NC_003279.8	RefSeq	CDS	9581114	9581267	.	-	0	Parent=NM_060138.4
NC_003279.8	RefSeq	mRNA	9581786	9582583	.	-	.	ID=NM_001083136.5;geneID=4926914;gene_name=K07A1.17
NC_003279.8	RefSeq	exon	9581786	9581987	.	-	.	Parent=NM_001083136.5
NC_003279.8	RefSeq	exon	9582036	9582168	.	-	.	Parent=NM_001083136.5
NC_003279.8	RefSeq	exon	9582211	9582411	.	-	.	Parent=NM_001083136.5
NC_003279.8	RefSeq	exon	9582463	9582583	.	-	.	Parent=NM_001083136.5
NC_003279.8	RefSeq	CDS	9581881	9581987	.	-	2	Parent=NM_001083136.5
NC_003279.8	RefSeq	CDS	9582036	9582168	.	-	0	Parent=NM_001083136.5
NC_003279.8	RefSeq	CDS	9582211	9582411	.	-	0	Parent=NM_001083136.5
NC_003279.8	RefSeq	CDS	9582463	9582579	.	-	0	Parent=NM_001083136.5
NC_003279.8	RefSeq	mRNA	9582681	9583533	.	-	.	ID=NM_060139.6;geneID=187080;gene_name=K07A1.1
NC_003279.8	RefSeq	exon	9582681	9582872	.	-	.	Parent=NM_060139.6
NC_003279.8	RefSeq	exon	9582923	9583012	.	-	.	Parent=NM_060139.6
NC_003279.8	RefSeq	exon	9583063	9583192	.	-	.	Parent=NM_060139.6
NC_003279.8	RefSeq	exon	9583237	9583533	.	-	.	Parent=NM_060139.6
NC_003279.8	RefSeq	CDS	9582766	9582872	.	-	2	Parent=NM_060139.6
NC_003279.8	RefSeq	CDS	9582923	9583012	.	-	2	Parent=NM_060139.6
NC_003279.8	RefSeq	CDS	9583063	9583192	.	-	0	Parent=NM_060139.6
NC_003279.8	RefSeq	CDS	9583237	9583461	.	-	0	Parent=NM_060139.6
NC_003279.8	RefSeq	mRNA	9583869	9584735	.	-	.	ID=NM_060140.6;geneID=172793;gene_name=K07A1.13
NC_003279.8	RefSeq	exon	9583869	9584101	.	-	.	Parent=NM_060140.6
NC_003279.8	RefSeq	exon	9584174	9584263	.	-	.	Parent=NM_060140.6
NC_003279.8	RefSeq	exon	9584313	9584442	.	-	.	Parent=NM_060140.6
NC_003279.8	RefSeq	exon	9584491	9584577	.	-	.	Parent=NM_060140.6
NC_003279.8	RefSeq	exon	9584633	9584735	.	-	.	Parent=NM_060140.6
NC_003279.8	RefSeq	CDS	9583977	9584101	.	-	2	Parent=NM_060140.6
NC_003279.8	RefSeq	CDS	9584174	9584263	.	-	2	Parent=NM_060140.6
NC_003279.8	RefSeq	CDS	9584313	9584442	.	-	0	Parent=NM_060140.6
NC_003279.8	RefSeq	CDS	9584491	9584577	.	-	0	Parent=NM_060140.6
NC_003279.8	RefSeq	CDS	9584633	9584731	.	-	0	Parent=NM_060140.6
NC_003279.8	RefSeq	mRNA	9585417	9587203	.	+	.	ID=NM_001026382.7;geneID=172794;gene_name=dut-1
NC_003279.8	RefSeq	exon	9585417	9585801	.	+	.	Parent=NM_001026382.7
NC_003279.8	RefSeq	exon	9585848	9585969	.	+	.	Parent=NM_001026382.7
NC_003279.8	RefSeq	exon	9586016	9586361	.	+	.	Parent=NM_001026382.7
NC_003279.8	RefSeq	exon	9586411	9586532	.	+	.	Parent=NM_001026382.7
NC_003279.8	RefSeq	exon	9586579	9586945	.	+	.	Parent=NM_001026382.7
NC_003279.8	RefSeq	exon	9586997	9587203	.	+	.	Parent=NM_001026382.7
NC_003279.8	RefSeq	CDS	9585421	9585801	.	+	0	Parent=NM_001026382.7
NC_003279.8	RefSeq	CDS	9585848	9585969	.	+	0	Parent=NM_001026382.7
NC_003279.8	RefSeq	CDS	9586016	9586361	.	+	1	Parent=NM_001026382.7
NC_003279.8	RefSeq	CDS	9586411	9586532	.	+	0	Parent=NM_001026382.7
NC_003279.8	RefSeq	CDS	9586579	9586945	.	+	1	Parent=NM_001026382.7
NC_003279.8	RefSeq	CDS	9586997	9587134	.	+	0	Parent=NM_001026382.7
NC_003279.8	RefSeq	mRNA	9587148	9588153	.	-	.	ID=NM_060142.6;geneID=172795;gene_name=K07A1.3
NC_003279.8	RefSeq	exon	9587148	9587361	.	-	.	Parent=NM_060142.6
NC_003279.8	RefSeq	exon	9587410	9587513	.	-	.	Parent=NM_060142.6
NC_003279.8	RefSeq	exon	9587558	9587742	.	-	.	Parent=NM_060142.6
NC_003279.8	RefSeq	exon	9587786	9587904	.	-	.	Parent=NM_060142.6
NC_003279.8	RefSeq	exon	9587945	9588153	.	-	.	Parent=NM_060142.6
NC_003279.8	RefSeq	CDS	9587205	9587361	.	-	1	Parent=NM_060142.6
NC_003279.8	RefSeq	CDS	9587410	9587513	.	-	0	Parent=NM_060142.6
NC_003279.8	RefSeq	CDS	9587558	9587742	.	-	2	Parent=NM_060142.6
NC_003279.8	RefSeq	CDS	9587786	9587904	.	-	1	Parent=NM_060142.6
NC_003279.8	RefSeq	CDS	9587945	9588078	.	-	0	Parent=NM_060142.6
NC_003279.8	RefSeq	mRNA	9588662	9589244	.	-	.	ID=NM_001375127.1;geneID=42101346;gene_name=K07A1.21
NC_003279.8	RefSeq	exon	9588662	9588902	.	-	.	Parent=NM_001375127.1
NC_003279.8	RefSeq	exon	9588951	9589244	.	-	.	Parent=NM_001375127.1
NC_003279.8	RefSeq	CDS	9588720	9588902	.	-	0	Parent=NM_001375127.1
NC_003279.8	RefSeq	CDS	9588951	9589214	.	-	0	Parent=NM_001375127.1
NC_003279.8	RefSeq	mRNA	9589284	9589931	.	-	.	ID=NM_001375129.1;geneID=187081;gene_name=K07A1.4
NC_003279.8	RefSeq	exon	9589284	9589549	.	-	.	Parent=NM_001375129.1
NC_003279.8	RefSeq	exon	9589596	9589704	.	-	.	Parent=NM_001375129.1
NC_003279.8	RefSeq	exon	9589763	9589931	.	-	.	Parent=NM_001375129.1
NC_003279.8	RefSeq	CDS	9589367	9589549	.	-	0	Parent=NM_001375129.1
NC_003279.8	RefSeq	CDS	9589596	9589704	.	-	1	Parent=NM_001375129.1
NC_003279.8	RefSeq	CDS	9589763	9589914	.	-	0	Parent=NM_001375129.1
NC_003279.8	RefSeq	mRNA	9590506	9591825	.	+	.	ID=NM_060144.6;geneID=172796;gene_name=K07A1.5
NC_003279.8	RefSeq	exon	9590506	9590715	.	+	.	Parent=NM_060144.6
NC_003279.8	RefSeq	exon	9590887	9591070	.	+	.	Parent=NM_060144.6
NC_003279.8	RefSeq	exon	9591120	9591643	.	+	.	Parent=NM_060144.6
NC_003279.8	RefSeq	exon	9591691	9591825	.	+	.	Parent=NM_060144.6
NC_003279.8	RefSeq	CDS	9590623	9590715	.	+	0	Parent=NM_060144.6
NC_003279.8	RefSeq	CDS	9590887	9591070	.	+	0	Parent=NM_060144.6
NC_003279.8	RefSeq	CDS	9591120	9591643	.	+	2	Parent=NM_060144.6
NC_003279.8	RefSeq	CDS	9591691	9591780	.	+	0	Parent=NM_060144.6
NC_003279.8	RefSeq	mRNA	9591939	9593103	.	-	.	ID=NM_060145.5;geneID=172797;gene_name=K07A1.6
NC_003279.8	RefSeq	exon	9591939	9592115	.	-	.	Parent=NM_060145.5
NC_003279.8	RefSeq	exon	9592194	9592265	.	-	.	Parent=NM_060145.5
NC_003279.8	RefSeq	exon	9592310	9592398	.	-	.	Parent=NM_060145.5
NC_003279.8	RefSeq	exon	9592928	9593006	.	-	.	Parent=NM_060145.5
NC_003279.8	RefSeq	exon	9593055	9593103	.	-	.	Parent=NM_060145.5
NC_003279.8	RefSeq	CDS	9592071	9592115	.	-	0	Parent=NM_060145.5
NC_003279.8	RefSeq	CDS	9592194	9592265	.	-	0	Parent=NM_060145.5
NC_003279.8	RefSeq	CDS	9592310	9592398	.	-	2	Parent=NM_060145.5
NC_003279.8	RefSeq	CDS	9592928	9593006	.	-	0	Parent=NM_060145.5
NC_003279.8	RefSeq	CDS	9593055	9593072	.	-	0	Parent=NM_060145.5
NC_003279.8	RefSeq	mRNA	9595276	9598363	.	-	.	ID=NM_001392844.1;geneID=187082;gene_name=cri-1
NC_003279.8	RefSeq	exon	9595276	9595788	.	-	.	Parent=NM_001392844.1
NC_003279.8	RefSeq	exon	9595955	9596043	.	-	.	Parent=NM_001392844.1
NC_003279.8	RefSeq	exon	9596261	9596480	.	-	.	Parent=NM_001392844.1
NC_003279.8	RefSeq	exon	9596785	9597042	.	-	.	Parent=NM_001392844.1
NC_003279.8	RefSeq	exon	9597088	9597197	.	-	.	Parent=NM_001392844.1
NC_003279.8	RefSeq	exon	9598120	9598363	.	-	.	Parent=NM_001392844.1
NC_003279.8	RefSeq	CDS	9595669	9595788	.	-	0	Parent=NM_001392844.1
NC_003279.8	RefSeq	CDS	9595955	9596043	.	-	2	Parent=NM_001392844.1
NC_003279.8	RefSeq	CDS	9596261	9596480	.	-	0	Parent=NM_001392844.1
NC_003279.8	RefSeq	CDS	9596785	9597042	.	-	0	Parent=NM_001392844.1
NC_003279.8	RefSeq	CDS	9597088	9597197	.	-	2	Parent=NM_001392844.1
NC_003279.8	RefSeq	CDS	9598120	9598363	.	-	0	Parent=NM_001392844.1
NC_003279.8	RefSeq	transcript	9598114	9598245	.	+	.	ID=NR_050416.1;geneID=13181550;gene_name=K07A1.18
NC_003279.8	RefSeq	exon	9598114	9598245	.	+	.	Parent=NR_050416.1
NC_003279.8	RefSeq	mRNA	9600445	9601015	.	-	.	ID=NM_001264218.1;geneID=13181551;gene_name=K07A1.20
NC_003279.8	RefSeq	exon	9600445	9600620	.	-	.	Parent=NM_001264218.1
NC_003279.8	RefSeq	exon	9600686	9600793	.	-	.	Parent=NM_001264218.1
NC_003279.8	RefSeq	exon	9600925	9601015	.	-	.	Parent=NM_001264218.1
NC_003279.8	RefSeq	CDS	9600445	9600620	.	-	2	Parent=NM_001264218.1
NC_003279.8	RefSeq	CDS	9600686	9600793	.	-	2	Parent=NM_001264218.1
NC_003279.8	RefSeq	CDS	9600925	9601015	.	-	0	Parent=NM_001264218.1
NC_003279.8	RefSeq	mRNA	9604810	9605179	.	+	.	ID=rna-CELE_K07A1.14;geneID=3564847;gene_name=K07A1.14
NC_003279.8	RefSeq	exon	9604810	9604857	.	+	.	Parent=rna-CELE_K07A1.14
NC_003279.8	RefSeq	exon	9604859	9605179	.	+	.	Parent=rna-CELE_K07A1.14
NC_003279.8	RefSeq	CDS	9604810	9604857	.	+	0	Parent=rna-CELE_K07A1.14
NC_003279.8	RefSeq	CDS	9604859	9605179	.	+	0	Parent=rna-CELE_K07A1.14
NC_003279.8	RefSeq	transcript	9605751	9605844	.	-	.	ID=NR_050417.1;geneID=13181553;gene_name=K07A1.19
NC_003279.8	RefSeq	exon	9605751	9605844	.	-	.	Parent=NR_050417.1
NC_003279.8	RefSeq	transcript	9605756	9605837	.	+	.	ID=rna-CELE_K07A1.T1;geneID=187084;gene_name=K07A1.t1
NC_003279.8	RefSeq	exon	9605756	9605837	.	+	.	Parent=rna-CELE_K07A1.T1
NC_003279.8	RefSeq	mRNA	9605896	9609047	.	+	.	ID=NM_001264219.3;geneID=3565336;gene_name=aqp-9
NC_003279.8	RefSeq	exon	9605896	9605941	.	+	.	Parent=NM_001264219.3
NC_003279.8	RefSeq	exon	9606253	9606387	.	+	.	Parent=NM_001264219.3
NC_003279.8	RefSeq	exon	9606437	9606589	.	+	.	Parent=NM_001264219.3
NC_003279.8	RefSeq	exon	9608224	9608296	.	+	.	Parent=NM_001264219.3
NC_003279.8	RefSeq	exon	9608350	9608450	.	+	.	Parent=NM_001264219.3
NC_003279.8	RefSeq	exon	9608496	9608643	.	+	.	Parent=NM_001264219.3
NC_003279.8	RefSeq	exon	9608685	9608805	.	+	.	Parent=NM_001264219.3
NC_003279.8	RefSeq	exon	9608850	9609047	.	+	.	Parent=NM_001264219.3
NC_003279.8	RefSeq	CDS	9606262	9606387	.	+	0	Parent=NM_001264219.3
NC_003279.8	RefSeq	CDS	9606437	9606589	.	+	0	Parent=NM_001264219.3
NC_003279.8	RefSeq	CDS	9608224	9608296	.	+	0	Parent=NM_001264219.3
NC_003279.8	RefSeq	CDS	9608350	9608450	.	+	2	Parent=NM_001264219.3
NC_003279.8	RefSeq	CDS	9608496	9608643	.	+	0	Parent=NM_001264219.3
NC_003279.8	RefSeq	CDS	9608685	9608805	.	+	2	Parent=NM_001264219.3
NC_003279.8	RefSeq	CDS	9608850	9608937	.	+	1	Parent=NM_001264219.3
NC_003279.8	RefSeq	mRNA	9608702	9608937	.	+	.	ID=NM_001264220.3;geneID=3565336;gene_name=aqp-9
NC_003279.8	RefSeq	exon	9608702	9608805	.	+	.	Parent=NM_001264220.3
NC_003279.8	RefSeq	exon	9608850	9608937	.	+	.	Parent=NM_001264220.3
NC_003279.8	RefSeq	CDS	9608702	9608805	.	+	0	Parent=NM_001264220.3
NC_003279.8	RefSeq	CDS	9608850	9608937	.	+	1	Parent=NM_001264220.3
NC_003279.8	RefSeq	mRNA	9608928	9609721	.	-	.	ID=NM_001026380.6;geneID=3565158;gene_name=K07A1.15
NC_003279.8	RefSeq	exon	9608928	9609182	.	-	.	Parent=NM_001026380.6
NC_003279.8	RefSeq	exon	9609232	9609346	.	-	.	Parent=NM_001026380.6
NC_003279.8	RefSeq	exon	9609390	9609542	.	-	.	Parent=NM_001026380.6
NC_003279.8	RefSeq	exon	9609587	9609721	.	-	.	Parent=NM_001026380.6
NC_003279.8	RefSeq	CDS	9609041	9609182	.	-	1	Parent=NM_001026380.6
NC_003279.8	RefSeq	CDS	9609232	9609346	.	-	2	Parent=NM_001026380.6
NC_003279.8	RefSeq	CDS	9609390	9609501	.	-	0	Parent=NM_001026380.6
NC_003279.8	RefSeq	mRNA	9609544	9611534	.	-	.	ID=NM_060147.7;geneID=172799;gene_name=ile-1
NC_003279.8	RefSeq	exon	9609544	9610062	.	-	.	Parent=NM_060147.7
NC_003279.8	RefSeq	exon	9610112	9610830	.	-	.	Parent=NM_060147.7
NC_003279.8	RefSeq	exon	9610875	9611124	.	-	.	Parent=NM_060147.7
NC_003279.8	RefSeq	exon	9611169	9611282	.	-	.	Parent=NM_060147.7
NC_003279.8	RefSeq	exon	9611331	9611400	.	-	.	Parent=NM_060147.7
NC_003279.8	RefSeq	exon	9611453	9611534	.	-	.	Parent=NM_060147.7
NC_003279.8	RefSeq	CDS	9609817	9610062	.	-	0	Parent=NM_060147.7
NC_003279.8	RefSeq	CDS	9610112	9610830	.	-	2	Parent=NM_060147.7
NC_003279.8	RefSeq	CDS	9610875	9611124	.	-	0	Parent=NM_060147.7
NC_003279.8	RefSeq	CDS	9611169	9611282	.	-	0	Parent=NM_060147.7
NC_003279.8	RefSeq	CDS	9611331	9611400	.	-	1	Parent=NM_060147.7
NC_003279.8	RefSeq	CDS	9611453	9611532	.	-	0	Parent=NM_060147.7
NC_003279.8	RefSeq	mRNA	9611813	9615081	.	-	.	ID=NM_001348617.2;geneID=172800;gene_name=ate-1
NC_003279.8	RefSeq	exon	9611813	9612360	.	-	.	Parent=NM_001348617.2
NC_003279.8	RefSeq	exon	9612407	9612562	.	-	.	Parent=NM_001348617.2
NC_003279.8	RefSeq	exon	9612906	9613211	.	-	.	Parent=NM_001348617.2
NC_003279.8	RefSeq	exon	9613262	9613389	.	-	.	Parent=NM_001348617.2
NC_003279.8	RefSeq	exon	9613826	9614015	.	-	.	Parent=NM_001348617.2
NC_003279.8	RefSeq	exon	9614340	9614403	.	-	.	Parent=NM_001348617.2
NC_003279.8	RefSeq	exon	9614731	9614814	.	-	.	Parent=NM_001348617.2
NC_003279.8	RefSeq	exon	9614975	9615081	.	-	.	Parent=NM_001348617.2
NC_003279.8	RefSeq	CDS	9611937	9612360	.	-	1	Parent=NM_001348617.2
NC_003279.8	RefSeq	CDS	9612407	9612562	.	-	1	Parent=NM_001348617.2
NC_003279.8	RefSeq	CDS	9612906	9613211	.	-	1	Parent=NM_001348617.2
NC_003279.8	RefSeq	CDS	9613262	9613389	.	-	0	Parent=NM_001348617.2
NC_003279.8	RefSeq	CDS	9613826	9614015	.	-	1	Parent=NM_001348617.2
NC_003279.8	RefSeq	CDS	9614340	9614403	.	-	2	Parent=NM_001348617.2
NC_003279.8	RefSeq	CDS	9614731	9614814	.	-	2	Parent=NM_001348617.2
NC_003279.8	RefSeq	CDS	9614975	9615077	.	-	0	Parent=NM_001348617.2
NC_003279.8	RefSeq	mRNA	9611815	9615082	.	-	.	ID=NM_060148.8;geneID=172800;gene_name=ate-1
NC_003279.8	RefSeq	exon	9611815	9612360	.	-	.	Parent=NM_060148.8
NC_003279.8	RefSeq	exon	9612407	9612562	.	-	.	Parent=NM_060148.8
NC_003279.8	RefSeq	exon	9612906	9613211	.	-	.	Parent=NM_060148.8
NC_003279.8	RefSeq	exon	9613262	9613389	.	-	.	Parent=NM_060148.8
NC_003279.8	RefSeq	exon	9613826	9614015	.	-	.	Parent=NM_060148.8
NC_003279.8	RefSeq	exon	9614143	9614209	.	-	.	Parent=NM_060148.8
NC_003279.8	RefSeq	exon	9614731	9614814	.	-	.	Parent=NM_060148.8
NC_003279.8	RefSeq	exon	9614975	9615082	.	-	.	Parent=NM_060148.8
NC_003279.8	RefSeq	CDS	9611937	9612360	.	-	1	Parent=NM_060148.8
NC_003279.8	RefSeq	CDS	9612407	9612562	.	-	1	Parent=NM_060148.8
NC_003279.8	RefSeq	CDS	9612906	9613211	.	-	1	Parent=NM_060148.8
NC_003279.8	RefSeq	CDS	9613262	9613389	.	-	0	Parent=NM_060148.8
NC_003279.8	RefSeq	CDS	9613826	9614015	.	-	1	Parent=NM_060148.8
NC_003279.8	RefSeq	CDS	9614143	9614209	.	-	2	Parent=NM_060148.8
NC_003279.8	RefSeq	CDS	9614731	9614814	.	-	2	Parent=NM_060148.8
NC_003279.8	RefSeq	CDS	9614975	9615077	.	-	0	Parent=NM_060148.8
NC_003279.8	RefSeq	mRNA	9611815	9615082	.	-	.	ID=NM_182029.4;geneID=172800;gene_name=ate-1
NC_003279.8	RefSeq	exon	9611815	9612360	.	-	.	Parent=NM_182029.4
NC_003279.8	RefSeq	exon	9612407	9612562	.	-	.	Parent=NM_182029.4
NC_003279.8	RefSeq	exon	9612906	9613211	.	-	.	Parent=NM_182029.4
NC_003279.8	RefSeq	exon	9613262	9613389	.	-	.	Parent=NM_182029.4
NC_003279.8	RefSeq	exon	9613826	9614015	.	-	.	Parent=NM_182029.4
NC_003279.8	RefSeq	exon	9614143	9614209	.	-	.	Parent=NM_182029.4
NC_003279.8	RefSeq	exon	9614975	9615082	.	-	.	Parent=NM_182029.4
NC_003279.8	RefSeq	CDS	9611937	9612360	.	-	1	Parent=NM_182029.4
NC_003279.8	RefSeq	CDS	9612407	9612562	.	-	1	Parent=NM_182029.4
NC_003279.8	RefSeq	CDS	9612906	9613211	.	-	1	Parent=NM_182029.4
NC_003279.8	RefSeq	CDS	9613262	9613389	.	-	0	Parent=NM_182029.4
NC_003279.8	RefSeq	CDS	9613826	9614015	.	-	1	Parent=NM_182029.4
NC_003279.8	RefSeq	CDS	9614143	9614209	.	-	2	Parent=NM_182029.4
NC_003279.8	RefSeq	CDS	9614975	9615077	.	-	0	Parent=NM_182029.4
NC_003279.8	RefSeq	mRNA	9611819	9615082	.	-	.	ID=NM_001373508.1;geneID=172800;gene_name=ate-1
NC_003279.8	RefSeq	exon	9611819	9612360	.	-	.	Parent=NM_001373508.1
NC_003279.8	RefSeq	exon	9612407	9612562	.	-	.	Parent=NM_001373508.1
NC_003279.8	RefSeq	exon	9612906	9613211	.	-	.	Parent=NM_001373508.1
NC_003279.8	RefSeq	exon	9613262	9613389	.	-	.	Parent=NM_001373508.1
NC_003279.8	RefSeq	exon	9613826	9614015	.	-	.	Parent=NM_001373508.1
NC_003279.8	RefSeq	exon	9614143	9614209	.	-	.	Parent=NM_001373508.1
NC_003279.8	RefSeq	exon	9614340	9614403	.	-	.	Parent=NM_001373508.1
NC_003279.8	RefSeq	exon	9614731	9614814	.	-	.	Parent=NM_001373508.1
NC_003279.8	RefSeq	exon	9614975	9615082	.	-	.	Parent=NM_001373508.1
NC_003279.8	RefSeq	CDS	9613995	9614015	.	-	0	Parent=NM_001373508.1
NC_003279.8	RefSeq	CDS	9614143	9614209	.	-	1	Parent=NM_001373508.1
NC_003279.8	RefSeq	CDS	9614340	9614403	.	-	2	Parent=NM_001373508.1
NC_003279.8	RefSeq	CDS	9614731	9614814	.	-	2	Parent=NM_001373508.1
NC_003279.8	RefSeq	CDS	9614975	9615077	.	-	0	Parent=NM_001373508.1
NC_003279.8	RefSeq	mRNA	9611937	9614189	.	-	.	ID=NM_001348619.3;geneID=172800;gene_name=ate-1
NC_003279.8	RefSeq	exon	9611937	9612360	.	-	.	Parent=NM_001348619.3
NC_003279.8	RefSeq	exon	9612407	9612562	.	-	.	Parent=NM_001348619.3
NC_003279.8	RefSeq	exon	9612906	9613211	.	-	.	Parent=NM_001348619.3
NC_003279.8	RefSeq	exon	9613262	9613389	.	-	.	Parent=NM_001348619.3
NC_003279.8	RefSeq	exon	9613826	9614015	.	-	.	Parent=NM_001348619.3
NC_003279.8	RefSeq	exon	9614143	9614189	.	-	.	Parent=NM_001348619.3
NC_003279.8	RefSeq	CDS	9611937	9612360	.	-	1	Parent=NM_001348619.3
NC_003279.8	RefSeq	CDS	9612407	9612562	.	-	1	Parent=NM_001348619.3
NC_003279.8	RefSeq	CDS	9612906	9613211	.	-	1	Parent=NM_001348619.3
NC_003279.8	RefSeq	CDS	9613262	9613389	.	-	0	Parent=NM_001348619.3
NC_003279.8	RefSeq	CDS	9613826	9614015	.	-	1	Parent=NM_001348619.3
NC_003279.8	RefSeq	CDS	9614143	9614189	.	-	0	Parent=NM_001348619.3
NC_003279.8	RefSeq	mRNA	9611937	9614368	.	-	.	ID=NM_001348618.3;geneID=172800;gene_name=ate-1
NC_003279.8	RefSeq	exon	9611937	9612360	.	-	.	Parent=NM_001348618.3
NC_003279.8	RefSeq	exon	9612407	9612562	.	-	.	Parent=NM_001348618.3
NC_003279.8	RefSeq	exon	9612906	9613211	.	-	.	Parent=NM_001348618.3
NC_003279.8	RefSeq	exon	9613262	9613389	.	-	.	Parent=NM_001348618.3
NC_003279.8	RefSeq	exon	9613826	9614015	.	-	.	Parent=NM_001348618.3
NC_003279.8	RefSeq	exon	9614340	9614368	.	-	.	Parent=NM_001348618.3
NC_003279.8	RefSeq	CDS	9611937	9612360	.	-	1	Parent=NM_001348618.3
NC_003279.8	RefSeq	CDS	9612407	9612562	.	-	1	Parent=NM_001348618.3
NC_003279.8	RefSeq	CDS	9612906	9613211	.	-	1	Parent=NM_001348618.3
NC_003279.8	RefSeq	CDS	9613262	9613389	.	-	0	Parent=NM_001348618.3
NC_003279.8	RefSeq	CDS	9613826	9614015	.	-	1	Parent=NM_001348618.3
NC_003279.8	RefSeq	CDS	9614340	9614368	.	-	0	Parent=NM_001348618.3
NC_003279.8	RefSeq	mRNA	9615192	9616333	.	-	.	ID=NM_060149.6;geneID=187083;gene_name=K07A1.10
NC_003279.8	RefSeq	exon	9615192	9615580	.	-	.	Parent=NM_060149.6
NC_003279.8	RefSeq	exon	9615928	9616182	.	-	.	Parent=NM_060149.6
NC_003279.8	RefSeq	exon	9616235	9616333	.	-	.	Parent=NM_060149.6
NC_003279.8	RefSeq	CDS	9615301	9615580	.	-	1	Parent=NM_060149.6
NC_003279.8	RefSeq	CDS	9615928	9616182	.	-	1	Parent=NM_060149.6
NC_003279.8	RefSeq	CDS	9616235	9616317	.	-	0	Parent=NM_060149.6
NC_003279.8	RefSeq	mRNA	9616516	9618107	.	-	.	ID=NM_060150.6;geneID=172801;gene_name=rba-1
NC_003279.8	RefSeq	exon	9616516	9616665	.	-	.	Parent=NM_060150.6
NC_003279.8	RefSeq	exon	9616716	9616902	.	-	.	Parent=NM_060150.6
NC_003279.8	RefSeq	exon	9616961	9617215	.	-	.	Parent=NM_060150.6
NC_003279.8	RefSeq	exon	9617276	9617427	.	-	.	Parent=NM_060150.6
NC_003279.8	RefSeq	exon	9617470	9617910	.	-	.	Parent=NM_060150.6
NC_003279.8	RefSeq	exon	9617958	9618107	.	-	.	Parent=NM_060150.6
NC_003279.8	RefSeq	CDS	9616606	9616665	.	-	0	Parent=NM_060150.6
NC_003279.8	RefSeq	CDS	9616716	9616902	.	-	1	Parent=NM_060150.6
NC_003279.8	RefSeq	CDS	9616961	9617215	.	-	1	Parent=NM_060150.6
NC_003279.8	RefSeq	CDS	9617276	9617427	.	-	0	Parent=NM_060150.6
NC_003279.8	RefSeq	CDS	9617470	9617910	.	-	0	Parent=NM_060150.6
NC_003279.8	RefSeq	CDS	9617958	9618101	.	-	0	Parent=NM_060150.6
NC_003279.8	RefSeq	mRNA	9618196	9619760	.	-	.	ID=NM_060151.9;geneID=172802;gene_name=lin-53
NC_003279.8	RefSeq	exon	9618196	9618916	.	-	.	Parent=NM_060151.9
NC_003279.8	RefSeq	exon	9618964	9619547	.	-	.	Parent=NM_060151.9
NC_003279.8	RefSeq	exon	9619602	9619760	.	-	.	Parent=NM_060151.9
NC_003279.8	RefSeq	CDS	9618403	9618916	.	-	1	Parent=NM_060151.9
NC_003279.8	RefSeq	CDS	9618964	9619547	.	-	0	Parent=NM_060151.9
NC_003279.8	RefSeq	CDS	9619602	9619757	.	-	0	Parent=NM_060151.9
NC_003279.8	RefSeq	mRNA	9620227	9622373	.	+	.	ID=NM_001129042.4;geneID=172803;gene_name=nra-2
NC_003279.8	RefSeq	exon	9620227	9620310	.	+	.	Parent=NM_001129042.4
NC_003279.8	RefSeq	exon	9620356	9620507	.	+	.	Parent=NM_001129042.4
NC_003279.8	RefSeq	exon	9620555	9620681	.	+	.	Parent=NM_001129042.4
NC_003279.8	RefSeq	exon	9620740	9621283	.	+	.	Parent=NM_001129042.4
NC_003279.8	RefSeq	exon	9621326	9621458	.	+	.	Parent=NM_001129042.4
NC_003279.8	RefSeq	exon	9621499	9622090	.	+	.	Parent=NM_001129042.4
NC_003279.8	RefSeq	exon	9622140	9622373	.	+	.	Parent=NM_001129042.4
NC_003279.8	RefSeq	CDS	9620233	9620310	.	+	0	Parent=NM_001129042.4
NC_003279.8	RefSeq	CDS	9620356	9620507	.	+	0	Parent=NM_001129042.4
NC_003279.8	RefSeq	CDS	9620555	9620681	.	+	1	Parent=NM_001129042.4
NC_003279.8	RefSeq	CDS	9620740	9621283	.	+	0	Parent=NM_001129042.4
NC_003279.8	RefSeq	CDS	9621326	9621458	.	+	2	Parent=NM_001129042.4
NC_003279.8	RefSeq	CDS	9621499	9622090	.	+	1	Parent=NM_001129042.4
NC_003279.8	RefSeq	CDS	9622140	9622205	.	+	0	Parent=NM_001129042.4
NC_003279.8	RefSeq	mRNA	9620233	9622377	.	+	.	ID=NM_060152.5;geneID=172803;gene_name=nra-2
NC_003279.8	RefSeq	exon	9620233	9620310	.	+	.	Parent=NM_060152.5
NC_003279.8	RefSeq	exon	9620356	9620507	.	+	.	Parent=NM_060152.5
NC_003279.8	RefSeq	exon	9620555	9620681	.	+	.	Parent=NM_060152.5
NC_003279.8	RefSeq	exon	9620740	9621283	.	+	.	Parent=NM_060152.5
NC_003279.8	RefSeq	exon	9621335	9621458	.	+	.	Parent=NM_060152.5
NC_003279.8	RefSeq	exon	9621508	9622090	.	+	.	Parent=NM_060152.5
NC_003279.8	RefSeq	exon	9622140	9622377	.	+	.	Parent=NM_060152.5
NC_003279.8	RefSeq	CDS	9620233	9620310	.	+	0	Parent=NM_060152.5
NC_003279.8	RefSeq	CDS	9620356	9620507	.	+	0	Parent=NM_060152.5
NC_003279.8	RefSeq	CDS	9620555	9620681	.	+	1	Parent=NM_060152.5
NC_003279.8	RefSeq	CDS	9620740	9621283	.	+	0	Parent=NM_060152.5
NC_003279.8	RefSeq	CDS	9621335	9621458	.	+	2	Parent=NM_060152.5
NC_003279.8	RefSeq	CDS	9621508	9622090	.	+	1	Parent=NM_060152.5
NC_003279.8	RefSeq	CDS	9622140	9622205	.	+	0	Parent=NM_060152.5
NC_003279.8	RefSeq	mRNA	9622613	9624724	.	+	.	ID=NM_060153.5;geneID=172804;gene_name=T05F1.2
NC_003279.8	RefSeq	exon	9622613	9622699	.	+	.	Parent=NM_060153.5
NC_003279.8	RefSeq	exon	9622756	9623207	.	+	.	Parent=NM_060153.5
NC_003279.8	RefSeq	exon	9623253	9623715	.	+	.	Parent=NM_060153.5
NC_003279.8	RefSeq	exon	9623769	9624031	.	+	.	Parent=NM_060153.5
NC_003279.8	RefSeq	exon	9624078	9624364	.	+	.	Parent=NM_060153.5
NC_003279.8	RefSeq	exon	9624410	9624724	.	+	.	Parent=NM_060153.5
NC_003279.8	RefSeq	CDS	9622622	9622699	.	+	0	Parent=NM_060153.5
NC_003279.8	RefSeq	CDS	9622756	9623207	.	+	0	Parent=NM_060153.5
NC_003279.8	RefSeq	CDS	9623253	9623715	.	+	1	Parent=NM_060153.5
NC_003279.8	RefSeq	CDS	9623769	9624031	.	+	0	Parent=NM_060153.5
NC_003279.8	RefSeq	CDS	9624078	9624364	.	+	1	Parent=NM_060153.5
NC_003279.8	RefSeq	CDS	9624410	9624606	.	+	2	Parent=NM_060153.5
NC_003279.8	RefSeq	mRNA	9625049	9625796	.	-	.	ID=NM_001381115.3;geneID=172805;gene_name=rps-19
NC_003279.8	RefSeq	exon	9625049	9625166	.	-	.	Parent=NM_001381115.3
NC_003279.8	RefSeq	exon	9625368	9625537	.	-	.	Parent=NM_001381115.3
NC_003279.8	RefSeq	exon	9625581	9625796	.	-	.	Parent=NM_001381115.3
NC_003279.8	RefSeq	CDS	9625107	9625166	.	-	0	Parent=NM_001381115.3
NC_003279.8	RefSeq	CDS	9625368	9625537	.	-	2	Parent=NM_001381115.3
NC_003279.8	RefSeq	CDS	9625581	9625791	.	-	0	Parent=NM_001381115.3
NC_003279.8	RefSeq	mRNA	9626241	9630848	.	+	.	ID=NM_001026439.3;geneID=3565010;gene_name=hsr-9
NC_003279.8	RefSeq	exon	9626241	9626299	.	+	.	Parent=NM_001026439.3
NC_003279.8	RefSeq	exon	9626467	9626503	.	+	.	Parent=NM_001026439.3
NC_003279.8	RefSeq	exon	9626551	9626617	.	+	.	Parent=NM_001026439.3
NC_003279.8	RefSeq	exon	9626662	9627090	.	+	.	Parent=NM_001026439.3
NC_003279.8	RefSeq	exon	9627139	9628344	.	+	.	Parent=NM_001026439.3
NC_003279.8	RefSeq	exon	9628392	9628500	.	+	.	Parent=NM_001026439.3
NC_003279.8	RefSeq	exon	9628549	9629588	.	+	.	Parent=NM_001026439.3
NC_003279.8	RefSeq	exon	9629635	9629849	.	+	.	Parent=NM_001026439.3
NC_003279.8	RefSeq	exon	9629943	9630228	.	+	.	Parent=NM_001026439.3
NC_003279.8	RefSeq	exon	9630275	9630848	.	+	.	Parent=NM_001026439.3
NC_003279.8	RefSeq	CDS	9626275	9626299	.	+	0	Parent=NM_001026439.3
NC_003279.8	RefSeq	CDS	9626467	9626503	.	+	2	Parent=NM_001026439.3
NC_003279.8	RefSeq	CDS	9626551	9626617	.	+	1	Parent=NM_001026439.3
NC_003279.8	RefSeq	CDS	9626662	9627090	.	+	0	Parent=NM_001026439.3
NC_003279.8	RefSeq	CDS	9627139	9628344	.	+	0	Parent=NM_001026439.3
NC_003279.8	RefSeq	CDS	9628392	9628500	.	+	0	Parent=NM_001026439.3
NC_003279.8	RefSeq	CDS	9628549	9629588	.	+	2	Parent=NM_001026439.3
NC_003279.8	RefSeq	CDS	9629635	9629849	.	+	0	Parent=NM_001026439.3
NC_003279.8	RefSeq	CDS	9629943	9630228	.	+	1	Parent=NM_001026439.3
NC_003279.8	RefSeq	CDS	9630275	9630358	.	+	0	Parent=NM_001026439.3
NC_003279.8	RefSeq	mRNA	9631388	9632401	.	+	.	ID=NM_060157.5;geneID=172807;gene_name=T05F1.4
NC_003279.8	RefSeq	exon	9631388	9631535	.	+	.	Parent=NM_060157.5
NC_003279.8	RefSeq	exon	9631581	9631726	.	+	.	Parent=NM_060157.5
NC_003279.8	RefSeq	exon	9631775	9631963	.	+	.	Parent=NM_060157.5
NC_003279.8	RefSeq	exon	9632009	9632115	.	+	.	Parent=NM_060157.5
NC_003279.8	RefSeq	exon	9632166	9632401	.	+	.	Parent=NM_060157.5
NC_003279.8	RefSeq	CDS	9631396	9631535	.	+	0	Parent=NM_060157.5
NC_003279.8	RefSeq	CDS	9631581	9631726	.	+	1	Parent=NM_060157.5
NC_003279.8	RefSeq	CDS	9631775	9631963	.	+	2	Parent=NM_060157.5
NC_003279.8	RefSeq	CDS	9632009	9632115	.	+	2	Parent=NM_060157.5
NC_003279.8	RefSeq	CDS	9632166	9632195	.	+	0	Parent=NM_060157.5
NC_003279.8	RefSeq	mRNA	9633183	9635945	.	-	.	ID=NM_060158.6;geneID=172808;gene_name=T05F1.5
NC_003279.8	RefSeq	exon	9633183	9633300	.	-	.	Parent=NM_060158.6
NC_003279.8	RefSeq	exon	9633343	9633454	.	-	.	Parent=NM_060158.6
NC_003279.8	RefSeq	exon	9633502	9633738	.	-	.	Parent=NM_060158.6
NC_003279.8	RefSeq	exon	9633798	9634111	.	-	.	Parent=NM_060158.6
NC_003279.8	RefSeq	exon	9634164	9634268	.	-	.	Parent=NM_060158.6
NC_003279.8	RefSeq	exon	9634444	9634554	.	-	.	Parent=NM_060158.6
NC_003279.8	RefSeq	exon	9634629	9634706	.	-	.	Parent=NM_060158.6
NC_003279.8	RefSeq	exon	9634767	9634852	.	-	.	Parent=NM_060158.6
NC_003279.8	RefSeq	exon	9635841	9635945	.	-	.	Parent=NM_060158.6
NC_003279.8	RefSeq	CDS	9633238	9633300	.	-	0	Parent=NM_060158.6
NC_003279.8	RefSeq	CDS	9633343	9633454	.	-	1	Parent=NM_060158.6
NC_003279.8	RefSeq	CDS	9633502	9633738	.	-	1	Parent=NM_060158.6
NC_003279.8	RefSeq	CDS	9633798	9634111	.	-	0	Parent=NM_060158.6
NC_003279.8	RefSeq	CDS	9634164	9634268	.	-	0	Parent=NM_060158.6
NC_003279.8	RefSeq	CDS	9634444	9634554	.	-	0	Parent=NM_060158.6
NC_003279.8	RefSeq	CDS	9634629	9634706	.	-	0	Parent=NM_060158.6
NC_003279.8	RefSeq	CDS	9634767	9634847	.	-	0	Parent=NM_060158.6
NC_003279.8	RefSeq	mRNA	9638856	9641736	.	-	.	ID=NM_060159.5;geneID=188138;gene_name=T05F1.7
NC_003279.8	RefSeq	exon	9638856	9639032	.	-	.	Parent=NM_060159.5
NC_003279.8	RefSeq	exon	9639766	9639919	.	-	.	Parent=NM_060159.5
NC_003279.8	RefSeq	exon	9639967	9640117	.	-	.	Parent=NM_060159.5
NC_003279.8	RefSeq	exon	9640478	9640583	.	-	.	Parent=NM_060159.5
NC_003279.8	RefSeq	exon	9640627	9640803	.	-	.	Parent=NM_060159.5
NC_003279.8	RefSeq	exon	9640914	9641052	.	-	.	Parent=NM_060159.5
NC_003279.8	RefSeq	exon	9641098	9641226	.	-	.	Parent=NM_060159.5
NC_003279.8	RefSeq	exon	9641274	9641362	.	-	.	Parent=NM_060159.5
NC_003279.8	RefSeq	exon	9641424	9641587	.	-	.	Parent=NM_060159.5
NC_003279.8	RefSeq	exon	9641631	9641736	.	-	.	Parent=NM_060159.5
NC_003279.8	RefSeq	CDS	9638886	9639032	.	-	0	Parent=NM_060159.5
NC_003279.8	RefSeq	CDS	9639766	9639919	.	-	1	Parent=NM_060159.5
NC_003279.8	RefSeq	CDS	9639967	9640117	.	-	2	Parent=NM_060159.5
NC_003279.8	RefSeq	CDS	9640478	9640583	.	-	0	Parent=NM_060159.5
NC_003279.8	RefSeq	CDS	9640627	9640803	.	-	0	Parent=NM_060159.5
NC_003279.8	RefSeq	CDS	9640914	9641052	.	-	1	Parent=NM_060159.5
NC_003279.8	RefSeq	CDS	9641098	9641226	.	-	1	Parent=NM_060159.5
NC_003279.8	RefSeq	CDS	9641274	9641362	.	-	0	Parent=NM_060159.5
NC_003279.8	RefSeq	CDS	9641424	9641587	.	-	2	Parent=NM_060159.5
NC_003279.8	RefSeq	CDS	9641631	9641736	.	-	0	Parent=NM_060159.5
NC_003279.8	RefSeq	transcript	9641680	9641700	.	+	.	ID=NR_050418.1;geneID=13181569;gene_name=21ur-14451
NC_003279.8	RefSeq	exon	9641680	9641700	.	+	.	Parent=NR_050418.1
NC_003279.8	RefSeq	mRNA	9642344	9643834	.	+	.	ID=NM_060160.5;geneID=172809;gene_name=T05F1.8
NC_003279.8	RefSeq	exon	9642344	9642442	.	+	.	Parent=NM_060160.5
NC_003279.8	RefSeq	exon	9642488	9642725	.	+	.	Parent=NM_060160.5
NC_003279.8	RefSeq	exon	9642774	9643502	.	+	.	Parent=NM_060160.5
NC_003279.8	RefSeq	exon	9643547	9643834	.	+	.	Parent=NM_060160.5
NC_003279.8	RefSeq	CDS	9642492	9642725	.	+	0	Parent=NM_060160.5
NC_003279.8	RefSeq	CDS	9642774	9643502	.	+	0	Parent=NM_060160.5
NC_003279.8	RefSeq	CDS	9643547	9643765	.	+	0	Parent=NM_060160.5
NC_003279.8	RefSeq	mRNA	9644416	9644728	.	-	.	ID=NM_001264238.1;geneID=13181571;gene_name=T05F1.15
NC_003279.8	RefSeq	exon	9644416	9644535	.	-	.	Parent=NM_001264238.1
NC_003279.8	RefSeq	exon	9644581	9644664	.	-	.	Parent=NM_001264238.1
NC_003279.8	RefSeq	exon	9644714	9644728	.	-	.	Parent=NM_001264238.1
NC_003279.8	RefSeq	CDS	9644416	9644535	.	-	0	Parent=NM_001264238.1
NC_003279.8	RefSeq	CDS	9644581	9644664	.	-	0	Parent=NM_001264238.1
NC_003279.8	RefSeq	CDS	9644714	9644728	.	-	0	Parent=NM_001264238.1
NC_003279.8	RefSeq	mRNA	9645638	9647677	.	+	.	ID=NM_060161.2;geneID=188139;gene_name=T05F1.9
NC_003279.8	RefSeq	exon	9645638	9645739	.	+	.	Parent=NM_060161.2
NC_003279.8	RefSeq	exon	9645796	9646020	.	+	.	Parent=NM_060161.2
NC_003279.8	RefSeq	exon	9646188	9646509	.	+	.	Parent=NM_060161.2
NC_003279.8	RefSeq	exon	9646810	9647078	.	+	.	Parent=NM_060161.2
NC_003279.8	RefSeq	exon	9647383	9647677	.	+	.	Parent=NM_060161.2
NC_003279.8	RefSeq	CDS	9645699	9645739	.	+	0	Parent=NM_060161.2
NC_003279.8	RefSeq	CDS	9645796	9646020	.	+	1	Parent=NM_060161.2
NC_003279.8	RefSeq	CDS	9646188	9646509	.	+	1	Parent=NM_060161.2
NC_003279.8	RefSeq	CDS	9646810	9647078	.	+	0	Parent=NM_060161.2
NC_003279.8	RefSeq	CDS	9647383	9647605	.	+	1	Parent=NM_060161.2
NC_003279.8	RefSeq	mRNA	9647603	9649238	.	-	.	ID=NM_060162.4;geneID=172810;gene_name=dhs-4
NC_003279.8	RefSeq	exon	9647603	9647765	.	-	.	Parent=NM_060162.4
NC_003279.8	RefSeq	exon	9647810	9647935	.	-	.	Parent=NM_060162.4
NC_003279.8	RefSeq	exon	9648225	9648379	.	-	.	Parent=NM_060162.4
NC_003279.8	RefSeq	exon	9648485	9648580	.	-	.	Parent=NM_060162.4
NC_003279.8	RefSeq	exon	9648626	9648699	.	-	.	Parent=NM_060162.4
NC_003279.8	RefSeq	exon	9648749	9648866	.	-	.	Parent=NM_060162.4
NC_003279.8	RefSeq	exon	9648917	9649238	.	-	.	Parent=NM_060162.4
NC_003279.8	RefSeq	CDS	9647687	9647765	.	-	1	Parent=NM_060162.4
NC_003279.8	RefSeq	CDS	9647810	9647935	.	-	1	Parent=NM_060162.4
NC_003279.8	RefSeq	CDS	9648225	9648379	.	-	0	Parent=NM_060162.4
NC_003279.8	RefSeq	CDS	9648485	9648580	.	-	0	Parent=NM_060162.4
NC_003279.8	RefSeq	CDS	9648626	9648699	.	-	2	Parent=NM_060162.4
NC_003279.8	RefSeq	CDS	9648749	9648866	.	-	0	Parent=NM_060162.4
NC_003279.8	RefSeq	CDS	9648917	9649186	.	-	0	Parent=NM_060162.4
NC_003279.8	RefSeq	mRNA	9650499	9652946	.	+	.	ID=NM_182091.4;geneID=353385;gene_name=T05F1.13
NC_003279.8	RefSeq	exon	9650499	9650677	.	+	.	Parent=NM_182091.4
NC_003279.8	RefSeq	exon	9650830	9650936	.	+	.	Parent=NM_182091.4
NC_003279.8	RefSeq	exon	9650981	9651137	.	+	.	Parent=NM_182091.4
NC_003279.8	RefSeq	exon	9651504	9651813	.	+	.	Parent=NM_182091.4
NC_003279.8	RefSeq	exon	9652131	9652423	.	+	.	Parent=NM_182091.4
NC_003279.8	RefSeq	exon	9652706	9652946	.	+	.	Parent=NM_182091.4
NC_003279.8	RefSeq	CDS	9650604	9650677	.	+	0	Parent=NM_182091.4
NC_003279.8	RefSeq	CDS	9650830	9650936	.	+	1	Parent=NM_182091.4
NC_003279.8	RefSeq	CDS	9650981	9651137	.	+	2	Parent=NM_182091.4
NC_003279.8	RefSeq	CDS	9651504	9651813	.	+	1	Parent=NM_182091.4
NC_003279.8	RefSeq	CDS	9652131	9652423	.	+	0	Parent=NM_182091.4
NC_003279.8	RefSeq	CDS	9652706	9652814	.	+	1	Parent=NM_182091.4
NC_003279.8	RefSeq	mRNA	9653021	9657063	.	+	.	ID=NM_060163.6;geneID=172811;gene_name=T05F1.11
NC_003279.8	RefSeq	exon	9653021	9653192	.	+	.	Parent=NM_060163.6
NC_003279.8	RefSeq	exon	9653355	9653521	.	+	.	Parent=NM_060163.6
NC_003279.8	RefSeq	exon	9653566	9654013	.	+	.	Parent=NM_060163.6
NC_003279.8	RefSeq	exon	9654486	9654677	.	+	.	Parent=NM_060163.6
NC_003279.8	RefSeq	exon	9654722	9654924	.	+	.	Parent=NM_060163.6
NC_003279.8	RefSeq	exon	9655068	9657063	.	+	.	Parent=NM_060163.6
NC_003279.8	RefSeq	CDS	9653139	9653192	.	+	0	Parent=NM_060163.6
NC_003279.8	RefSeq	CDS	9653355	9653521	.	+	0	Parent=NM_060163.6
NC_003279.8	RefSeq	CDS	9653566	9654013	.	+	1	Parent=NM_060163.6
NC_003279.8	RefSeq	CDS	9654486	9654677	.	+	0	Parent=NM_060163.6
NC_003279.8	RefSeq	CDS	9654722	9654924	.	+	0	Parent=NM_060163.6
NC_003279.8	RefSeq	CDS	9655068	9656034	.	+	1	Parent=NM_060163.6
NC_003279.8	RefSeq	mRNA	9657012	9658023	.	-	.	ID=NM_060165.7;geneID=182160;gene_name=lab-1
NC_003279.8	RefSeq	exon	9657012	9657370	.	-	.	Parent=NM_060165.7
NC_003279.8	RefSeq	exon	9657422	9657544	.	-	.	Parent=NM_060165.7
NC_003279.8	RefSeq	exon	9657591	9657690	.	-	.	Parent=NM_060165.7
NC_003279.8	RefSeq	exon	9657737	9658023	.	-	.	Parent=NM_060165.7
NC_003279.8	RefSeq	CDS	9657176	9657370	.	-	0	Parent=NM_060165.7
NC_003279.8	RefSeq	CDS	9657422	9657544	.	-	0	Parent=NM_060165.7
NC_003279.8	RefSeq	CDS	9657591	9657690	.	-	1	Parent=NM_060165.7
NC_003279.8	RefSeq	CDS	9657737	9657804	.	-	0	Parent=NM_060165.7
NC_003279.8	RefSeq	mRNA	9658274	9660080	.	+	.	ID=NM_060166.9;geneID=172812;gene_name=asfl-1
NC_003279.8	RefSeq	exon	9658274	9658385	.	+	.	Parent=NM_060166.9
NC_003279.8	RefSeq	exon	9658429	9658721	.	+	.	Parent=NM_060166.9
NC_003279.8	RefSeq	exon	9659349	9659519	.	+	.	Parent=NM_060166.9
NC_003279.8	RefSeq	exon	9659569	9659719	.	+	.	Parent=NM_060166.9
NC_003279.8	RefSeq	exon	9659817	9660080	.	+	.	Parent=NM_060166.9
NC_003279.8	RefSeq	CDS	9658274	9658385	.	+	0	Parent=NM_060166.9
NC_003279.8	RefSeq	CDS	9658429	9658721	.	+	2	Parent=NM_060166.9
NC_003279.8	RefSeq	CDS	9659349	9659519	.	+	0	Parent=NM_060166.9
NC_003279.8	RefSeq	CDS	9659569	9659719	.	+	0	Parent=NM_060166.9
NC_003279.8	RefSeq	CDS	9659817	9659827	.	+	2	Parent=NM_060166.9
NC_003279.8	RefSeq	mRNA	9658801	9659028	.	-	.	ID=NM_001306366.3;geneID=24104154;gene_name=C03D6.9
NC_003279.8	RefSeq	exon	9658801	9659028	.	-	.	Parent=NM_001306366.3
NC_003279.8	RefSeq	CDS	9658801	9659028	.	-	0	Parent=NM_001306366.3
NC_003279.8	RefSeq	mRNA	9660174	9664915	.	-	.	ID=NM_060167.7;geneID=172813;gene_name=npp-14
NC_003279.8	RefSeq	exon	9660174	9660742	.	-	.	Parent=NM_060167.7
NC_003279.8	RefSeq	exon	9660794	9661398	.	-	.	Parent=NM_060167.7
NC_003279.8	RefSeq	exon	9661538	9662636	.	-	.	Parent=NM_060167.7
NC_003279.8	RefSeq	exon	9662685	9663501	.	-	.	Parent=NM_060167.7
NC_003279.8	RefSeq	exon	9663550	9663667	.	-	.	Parent=NM_060167.7
NC_003279.8	RefSeq	exon	9663738	9664683	.	-	.	Parent=NM_060167.7
NC_003279.8	RefSeq	exon	9664728	9664915	.	-	.	Parent=NM_060167.7
NC_003279.8	RefSeq	CDS	9660341	9660742	.	-	0	Parent=NM_060167.7
NC_003279.8	RefSeq	CDS	9660794	9661398	.	-	2	Parent=NM_060167.7
NC_003279.8	RefSeq	CDS	9661538	9662636	.	-	0	Parent=NM_060167.7
NC_003279.8	RefSeq	CDS	9662685	9663501	.	-	1	Parent=NM_060167.7
NC_003279.8	RefSeq	CDS	9663550	9663667	.	-	2	Parent=NM_060167.7
NC_003279.8	RefSeq	CDS	9663738	9664683	.	-	0	Parent=NM_060167.7
NC_003279.8	RefSeq	CDS	9664728	9664913	.	-	0	Parent=NM_060167.7
NC_003279.8	RefSeq	mRNA	9665251	9668650	.	+	.	ID=NM_001025808.6;geneID=172814;gene_name=cel-1
NC_003279.8	RefSeq	exon	9665251	9665391	.	+	.	Parent=NM_001025808.6
NC_003279.8	RefSeq	exon	9665440	9665622	.	+	.	Parent=NM_001025808.6
NC_003279.8	RefSeq	exon	9665674	9665874	.	+	.	Parent=NM_001025808.6
NC_003279.8	RefSeq	exon	9666073	9666298	.	+	.	Parent=NM_001025808.6
NC_003279.8	RefSeq	exon	9666345	9666472	.	+	.	Parent=NM_001025808.6
NC_003279.8	RefSeq	exon	9666520	9666647	.	+	.	Parent=NM_001025808.6
NC_003279.8	RefSeq	exon	9666698	9666842	.	+	.	Parent=NM_001025808.6
NC_003279.8	RefSeq	exon	9666887	9666952	.	+	.	Parent=NM_001025808.6
NC_003279.8	RefSeq	exon	9666998	9667234	.	+	.	Parent=NM_001025808.6
NC_003279.8	RefSeq	exon	9667285	9667370	.	+	.	Parent=NM_001025808.6
NC_003279.8	RefSeq	exon	9667424	9667577	.	+	.	Parent=NM_001025808.6
NC_003279.8	RefSeq	exon	9667650	9667768	.	+	.	Parent=NM_001025808.6
NC_003279.8	RefSeq	exon	9668319	9668650	.	+	.	Parent=NM_001025808.6
NC_003279.8	RefSeq	CDS	9665311	9665391	.	+	0	Parent=NM_001025808.6
NC_003279.8	RefSeq	CDS	9665440	9665622	.	+	0	Parent=NM_001025808.6
NC_003279.8	RefSeq	CDS	9665674	9665874	.	+	0	Parent=NM_001025808.6
NC_003279.8	RefSeq	CDS	9666073	9666298	.	+	0	Parent=NM_001025808.6
NC_003279.8	RefSeq	CDS	9666345	9666472	.	+	2	Parent=NM_001025808.6
NC_003279.8	RefSeq	CDS	9666520	9666647	.	+	0	Parent=NM_001025808.6
NC_003279.8	RefSeq	CDS	9666698	9666842	.	+	1	Parent=NM_001025808.6
NC_003279.8	RefSeq	CDS	9666887	9666952	.	+	0	Parent=NM_001025808.6
NC_003279.8	RefSeq	CDS	9666998	9667234	.	+	0	Parent=NM_001025808.6
NC_003279.8	RefSeq	CDS	9667285	9667370	.	+	0	Parent=NM_001025808.6
NC_003279.8	RefSeq	CDS	9667424	9667577	.	+	1	Parent=NM_001025808.6
NC_003279.8	RefSeq	CDS	9667650	9667768	.	+	0	Parent=NM_001025808.6
NC_003279.8	RefSeq	CDS	9668319	9668436	.	+	1	Parent=NM_001025808.6
NC_003279.8	RefSeq	mRNA	9665267	9667816	.	+	.	ID=NM_001025809.3;geneID=172814;gene_name=cel-1
NC_003279.8	RefSeq	exon	9665267	9665391	.	+	.	Parent=NM_001025809.3
NC_003279.8	RefSeq	exon	9665440	9665622	.	+	.	Parent=NM_001025809.3
NC_003279.8	RefSeq	exon	9665674	9665874	.	+	.	Parent=NM_001025809.3
NC_003279.8	RefSeq	exon	9666073	9666298	.	+	.	Parent=NM_001025809.3
NC_003279.8	RefSeq	exon	9666345	9666472	.	+	.	Parent=NM_001025809.3
NC_003279.8	RefSeq	exon	9666520	9666647	.	+	.	Parent=NM_001025809.3
NC_003279.8	RefSeq	exon	9666698	9666842	.	+	.	Parent=NM_001025809.3
NC_003279.8	RefSeq	exon	9666887	9666952	.	+	.	Parent=NM_001025809.3
NC_003279.8	RefSeq	exon	9666998	9667234	.	+	.	Parent=NM_001025809.3
NC_003279.8	RefSeq	exon	9667285	9667370	.	+	.	Parent=NM_001025809.3
NC_003279.8	RefSeq	exon	9667424	9667577	.	+	.	Parent=NM_001025809.3
NC_003279.8	RefSeq	exon	9667650	9667816	.	+	.	Parent=NM_001025809.3
NC_003279.8	RefSeq	CDS	9665347	9665391	.	+	0	Parent=NM_001025809.3
NC_003279.8	RefSeq	CDS	9665440	9665622	.	+	0	Parent=NM_001025809.3
NC_003279.8	RefSeq	CDS	9665674	9665874	.	+	0	Parent=NM_001025809.3
NC_003279.8	RefSeq	CDS	9666073	9666298	.	+	0	Parent=NM_001025809.3
NC_003279.8	RefSeq	CDS	9666345	9666472	.	+	2	Parent=NM_001025809.3
NC_003279.8	RefSeq	CDS	9666520	9666647	.	+	0	Parent=NM_001025809.3
NC_003279.8	RefSeq	CDS	9666698	9666842	.	+	1	Parent=NM_001025809.3
NC_003279.8	RefSeq	CDS	9666887	9666952	.	+	0	Parent=NM_001025809.3
NC_003279.8	RefSeq	CDS	9666998	9667234	.	+	0	Parent=NM_001025809.3
NC_003279.8	RefSeq	CDS	9667285	9667370	.	+	0	Parent=NM_001025809.3
NC_003279.8	RefSeq	CDS	9667424	9667577	.	+	1	Parent=NM_001025809.3
NC_003279.8	RefSeq	CDS	9667650	9667772	.	+	0	Parent=NM_001025809.3
NC_003279.8	RefSeq	mRNA	9668627	9670726	.	-	.	ID=NM_060170.7;geneID=182158;gene_name=C03D6.1
NC_003279.8	RefSeq	exon	9668627	9668815	.	-	.	Parent=NM_060170.7
NC_003279.8	RefSeq	exon	9668864	9669174	.	-	.	Parent=NM_060170.7
NC_003279.8	RefSeq	exon	9670248	9670448	.	-	.	Parent=NM_060170.7
NC_003279.8	RefSeq	exon	9670497	9670608	.	-	.	Parent=NM_060170.7
NC_003279.8	RefSeq	exon	9670654	9670726	.	-	.	Parent=NM_060170.7
NC_003279.8	RefSeq	CDS	9668713	9668815	.	-	1	Parent=NM_060170.7
NC_003279.8	RefSeq	CDS	9668864	9669174	.	-	0	Parent=NM_060170.7
NC_003279.8	RefSeq	CDS	9670248	9670448	.	-	0	Parent=NM_060170.7
NC_003279.8	RefSeq	CDS	9670497	9670608	.	-	1	Parent=NM_060170.7
NC_003279.8	RefSeq	CDS	9670654	9670715	.	-	0	Parent=NM_060170.7
NC_003279.8	RefSeq	mRNA	9669415	9670098	.	+	.	ID=NM_060171.7;geneID=172815;gene_name=rpl-24.2
NC_003279.8	RefSeq	exon	9669415	9669501	.	+	.	Parent=NM_060171.7
NC_003279.8	RefSeq	exon	9669557	9669783	.	+	.	Parent=NM_060171.7
NC_003279.8	RefSeq	exon	9669830	9670098	.	+	.	Parent=NM_060171.7
NC_003279.8	RefSeq	CDS	9669421	9669501	.	+	0	Parent=NM_060171.7
NC_003279.8	RefSeq	CDS	9669557	9669783	.	+	0	Parent=NM_060171.7
NC_003279.8	RefSeq	CDS	9669830	9670010	.	+	1	Parent=NM_060171.7
NC_003279.8	RefSeq	mRNA	9673664	9678557	.	-	.	ID=NM_060172.6;geneID=172816;gene_name=C04F12.1
NC_003279.8	RefSeq	exon	9673664	9673975	.	-	.	Parent=NM_060172.6
NC_003279.8	RefSeq	exon	9674026	9674317	.	-	.	Parent=NM_060172.6
NC_003279.8	RefSeq	exon	9674666	9675005	.	-	.	Parent=NM_060172.6
NC_003279.8	RefSeq	exon	9675408	9675522	.	-	.	Parent=NM_060172.6
NC_003279.8	RefSeq	exon	9675723	9675809	.	-	.	Parent=NM_060172.6
NC_003279.8	RefSeq	exon	9675861	9676015	.	-	.	Parent=NM_060172.6
NC_003279.8	RefSeq	exon	9676062	9676304	.	-	.	Parent=NM_060172.6
NC_003279.8	RefSeq	exon	9676350	9676918	.	-	.	Parent=NM_060172.6
NC_003279.8	RefSeq	exon	9677056	9677886	.	-	.	Parent=NM_060172.6
NC_003279.8	RefSeq	exon	9678414	9678557	.	-	.	Parent=NM_060172.6
NC_003279.8	RefSeq	CDS	9673858	9673975	.	-	1	Parent=NM_060172.6
NC_003279.8	RefSeq	CDS	9674026	9674317	.	-	2	Parent=NM_060172.6
NC_003279.8	RefSeq	CDS	9674666	9675005	.	-	0	Parent=NM_060172.6
NC_003279.8	RefSeq	CDS	9675408	9675522	.	-	1	Parent=NM_060172.6
NC_003279.8	RefSeq	CDS	9675723	9675809	.	-	1	Parent=NM_060172.6
NC_003279.8	RefSeq	CDS	9675861	9676015	.	-	0	Parent=NM_060172.6
NC_003279.8	RefSeq	CDS	9676062	9676304	.	-	0	Parent=NM_060172.6
NC_003279.8	RefSeq	CDS	9676350	9676918	.	-	2	Parent=NM_060172.6
NC_003279.8	RefSeq	CDS	9677056	9677886	.	-	2	Parent=NM_060172.6
NC_003279.8	RefSeq	CDS	9678414	9678498	.	-	0	Parent=NM_060172.6
NC_003279.8	RefSeq	transcript	9679644	9679718	.	+	.	ID=rna-CELE_C04F12.T1;geneID=13181583;gene_name=C04F12.t1
NC_003279.8	RefSeq	exon	9679644	9679718	.	+	.	Parent=rna-CELE_C04F12.T1
NC_003279.8	RefSeq	mRNA	9685398	9688653	.	+	.	ID=NM_060174.6;geneID=172817;gene_name=ikb-1
NC_003279.8	RefSeq	exon	9685398	9685625	.	+	.	Parent=NM_060174.6
NC_003279.8	RefSeq	exon	9686172	9686295	.	+	.	Parent=NM_060174.6
NC_003279.8	RefSeq	exon	9686345	9686427	.	+	.	Parent=NM_060174.6
NC_003279.8	RefSeq	exon	9686571	9686818	.	+	.	Parent=NM_060174.6
NC_003279.8	RefSeq	exon	9686869	9686951	.	+	.	Parent=NM_060174.6
NC_003279.8	RefSeq	exon	9687261	9687394	.	+	.	Parent=NM_060174.6
NC_003279.8	RefSeq	exon	9687451	9687720	.	+	.	Parent=NM_060174.6
NC_003279.8	RefSeq	exon	9687768	9688113	.	+	.	Parent=NM_060174.6
NC_003279.8	RefSeq	exon	9688159	9688653	.	+	.	Parent=NM_060174.6
NC_003279.8	RefSeq	CDS	9685554	9685625	.	+	0	Parent=NM_060174.6
NC_003279.8	RefSeq	CDS	9686172	9686295	.	+	0	Parent=NM_060174.6
NC_003279.8	RefSeq	CDS	9686345	9686427	.	+	2	Parent=NM_060174.6
NC_003279.8	RefSeq	CDS	9686571	9686818	.	+	0	Parent=NM_060174.6
NC_003279.8	RefSeq	CDS	9686869	9686951	.	+	1	Parent=NM_060174.6
NC_003279.8	RefSeq	CDS	9687261	9687394	.	+	2	Parent=NM_060174.6
NC_003279.8	RefSeq	CDS	9687451	9687720	.	+	0	Parent=NM_060174.6
NC_003279.8	RefSeq	CDS	9687768	9688113	.	+	0	Parent=NM_060174.6
NC_003279.8	RefSeq	CDS	9688159	9688592	.	+	2	Parent=NM_060174.6
NC_003279.8	RefSeq	mRNA	9689197	9690081	.	+	.	ID=NM_060175.9;geneID=172818;gene_name=rpl-14
NC_003279.8	RefSeq	exon	9689197	9689306	.	+	.	Parent=NM_060175.9
NC_003279.8	RefSeq	exon	9689653	9689847	.	+	.	Parent=NM_060175.9
NC_003279.8	RefSeq	exon	9689939	9690081	.	+	.	Parent=NM_060175.9
NC_003279.8	RefSeq	CDS	9689202	9689306	.	+	0	Parent=NM_060175.9
NC_003279.8	RefSeq	CDS	9689653	9689847	.	+	0	Parent=NM_060175.9
NC_003279.8	RefSeq	CDS	9689939	9690046	.	+	0	Parent=NM_060175.9
NC_003279.8	RefSeq	mRNA	9690079	9690557	.	-	.	ID=NM_060176.4;geneID=182226;gene_name=C04F12.5
NC_003279.8	RefSeq	exon	9690079	9690390	.	-	.	Parent=NM_060176.4
NC_003279.8	RefSeq	exon	9690438	9690557	.	-	.	Parent=NM_060176.4
NC_003279.8	RefSeq	CDS	9690130	9690390	.	-	0	Parent=NM_060176.4
NC_003279.8	RefSeq	CDS	9690438	9690557	.	-	0	Parent=NM_060176.4
NC_003279.8	RefSeq	mRNA	9692701	9693781	.	-	.	ID=rna-CELE_C04F12.6;geneID=182227;gene_name=C04F12.6
NC_003279.8	RefSeq	exon	9692701	9692790	.	-	.	Parent=rna-CELE_C04F12.6
NC_003279.8	RefSeq	exon	9692838	9693558	.	-	.	Parent=rna-CELE_C04F12.6
NC_003279.8	RefSeq	exon	9693692	9693781	.	-	.	Parent=rna-CELE_C04F12.6
NC_003279.8	RefSeq	CDS	9692701	9692790	.	-	2	Parent=rna-CELE_C04F12.6
NC_003279.8	RefSeq	CDS	9692838	9693558	.	-	0	Parent=rna-CELE_C04F12.6
NC_003279.8	RefSeq	CDS	9693692	9693781	.	-	0	Parent=rna-CELE_C04F12.6
NC_003279.8	RefSeq	mRNA	9694622	9695035	.	-	.	ID=NM_001381129.1;geneID=6418571;gene_name=C04F12.12
NC_003279.8	RefSeq	exon	9694622	9695035	.	-	.	Parent=NM_001381129.1
NC_003279.8	RefSeq	CDS	9694622	9695035	.	-	0	Parent=NM_001381129.1
NC_003279.8	RefSeq	transcript	9695420	9695440	.	-	.	ID=NR_050419.1;geneID=13181589;gene_name=21ur-15317
NC_003279.8	RefSeq	exon	9695420	9695440	.	-	.	Parent=NR_050419.1
NC_003279.8	RefSeq	mRNA	9695707	9696762	.	-	.	ID=NM_060178.4;geneID=172819;gene_name=C04F12.7
NC_003279.8	RefSeq	exon	9695707	9695944	.	-	.	Parent=NM_060178.4
NC_003279.8	RefSeq	exon	9695994	9696262	.	-	.	Parent=NM_060178.4
NC_003279.8	RefSeq	exon	9696572	9696762	.	-	.	Parent=NM_060178.4
NC_003279.8	RefSeq	CDS	9695744	9695944	.	-	0	Parent=NM_060178.4
NC_003279.8	RefSeq	CDS	9695994	9696262	.	-	2	Parent=NM_060178.4
NC_003279.8	RefSeq	CDS	9696572	9696710	.	-	0	Parent=NM_060178.4
NC_003279.8	RefSeq	mRNA	9697237	9699566	.	-	.	ID=NM_060179.3;geneID=182228;gene_name=C04F12.8
NC_003279.8	RefSeq	exon	9697237	9697801	.	-	.	Parent=NM_060179.3
NC_003279.8	RefSeq	exon	9698152	9698510	.	-	.	Parent=NM_060179.3
NC_003279.8	RefSeq	exon	9699127	9699221	.	-	.	Parent=NM_060179.3
NC_003279.8	RefSeq	exon	9699399	9699566	.	-	.	Parent=NM_060179.3
NC_003279.8	RefSeq	CDS	9697594	9697801	.	-	1	Parent=NM_060179.3
NC_003279.8	RefSeq	CDS	9698152	9698510	.	-	0	Parent=NM_060179.3
NC_003279.8	RefSeq	CDS	9699127	9699221	.	-	2	Parent=NM_060179.3
NC_003279.8	RefSeq	CDS	9699399	9699555	.	-	0	Parent=NM_060179.3
NC_003279.8	RefSeq	transcript	9699001	9699021	.	-	.	ID=NR_050420.1;geneID=13181592;gene_name=21ur-15375
NC_003279.8	RefSeq	exon	9699001	9699021	.	-	.	Parent=NR_050420.1
NC_003279.8	RefSeq	transcript	9703077	9703323	.	+	.	ID=NR_101606.1;geneID=24104160;gene_name=C04F12.17
NC_003279.8	RefSeq	exon	9703077	9703323	.	+	.	Parent=NR_101606.1
NC_003279.8	RefSeq	mRNA	9704870	9705517	.	+	.	ID=NM_001264258.2;geneID=13181593;gene_name=C04F12.16
NC_003279.8	RefSeq	exon	9704870	9705014	.	+	.	Parent=NM_001264258.2
NC_003279.8	RefSeq	exon	9705119	9705517	.	+	.	Parent=NM_001264258.2
NC_003279.8	RefSeq	CDS	9704960	9705014	.	+	0	Parent=NM_001264258.2
NC_003279.8	RefSeq	CDS	9705119	9705261	.	+	2	Parent=NM_001264258.2
NC_003279.8	RefSeq	transcript	9708611	9708753	.	+	.	ID=NR_050421.1;geneID=13181594;gene_name=C04F12.15
NC_003279.8	RefSeq	exon	9708611	9708753	.	+	.	Parent=NR_050421.1
NC_003279.8	RefSeq	mRNA	9710088	9710745	.	-	.	ID=NM_060180.4;geneID=182229;gene_name=rnh-1.3
NC_003279.8	RefSeq	exon	9710088	9710210	.	-	.	Parent=NM_060180.4
NC_003279.8	RefSeq	exon	9710280	9710468	.	-	.	Parent=NM_060180.4
NC_003279.8	RefSeq	exon	9710516	9710607	.	-	.	Parent=NM_060180.4
NC_003279.8	RefSeq	exon	9710656	9710745	.	-	.	Parent=NM_060180.4
NC_003279.8	RefSeq	CDS	9710160	9710210	.	-	0	Parent=NM_060180.4
NC_003279.8	RefSeq	CDS	9710280	9710468	.	-	0	Parent=NM_060180.4
NC_003279.8	RefSeq	CDS	9710516	9710607	.	-	2	Parent=NM_060180.4
NC_003279.8	RefSeq	CDS	9710656	9710743	.	-	0	Parent=NM_060180.4
NC_003279.8	RefSeq	mRNA	9711066	9712719	.	-	.	ID=NM_060181.7;geneID=172820;gene_name=fce-1
NC_003279.8	RefSeq	exon	9711066	9711515	.	-	.	Parent=NM_060181.7
NC_003279.8	RefSeq	exon	9711561	9711628	.	-	.	Parent=NM_060181.7
NC_003279.8	RefSeq	exon	9711675	9712395	.	-	.	Parent=NM_060181.7
NC_003279.8	RefSeq	exon	9712442	9712583	.	-	.	Parent=NM_060181.7
NC_003279.8	RefSeq	exon	9712630	9712719	.	-	.	Parent=NM_060181.7
NC_003279.8	RefSeq	CDS	9711207	9711515	.	-	0	Parent=NM_060181.7
NC_003279.8	RefSeq	CDS	9711561	9711628	.	-	2	Parent=NM_060181.7
NC_003279.8	RefSeq	CDS	9711675	9712395	.	-	0	Parent=NM_060181.7
NC_003279.8	RefSeq	CDS	9712442	9712583	.	-	1	Parent=NM_060181.7
NC_003279.8	RefSeq	CDS	9712630	9712718	.	-	0	Parent=NM_060181.7
NC_003279.8	RefSeq	mRNA	9712811	9715232	.	-	.	ID=NM_001361824.4;geneID=172821;gene_name=C16C2.4
NC_003279.8	RefSeq	exon	9712811	9713106	.	-	.	Parent=NM_001361824.4
NC_003279.8	RefSeq	exon	9713582	9713907	.	-	.	Parent=NM_001361824.4
NC_003279.8	RefSeq	exon	9714234	9714526	.	-	.	Parent=NM_001361824.4
NC_003279.8	RefSeq	exon	9714566	9714811	.	-	.	Parent=NM_001361824.4
NC_003279.8	RefSeq	exon	9715126	9715232	.	-	.	Parent=NM_001361824.4
NC_003279.8	RefSeq	CDS	9712982	9713106	.	-	2	Parent=NM_001361824.4
NC_003279.8	RefSeq	CDS	9713582	9713907	.	-	1	Parent=NM_001361824.4
NC_003279.8	RefSeq	CDS	9714234	9714526	.	-	0	Parent=NM_001361824.4
NC_003279.8	RefSeq	CDS	9714566	9714811	.	-	0	Parent=NM_001361824.4
NC_003279.8	RefSeq	CDS	9715126	9715221	.	-	0	Parent=NM_001361824.4
NC_003279.8	RefSeq	mRNA	9712825	9715230	.	-	.	ID=NM_060182.8;geneID=172821;gene_name=C16C2.4
NC_003279.8	RefSeq	exon	9712825	9713106	.	-	.	Parent=NM_060182.8
NC_003279.8	RefSeq	exon	9713582	9713907	.	-	.	Parent=NM_060182.8
NC_003279.8	RefSeq	exon	9714234	9714514	.	-	.	Parent=NM_060182.8
NC_003279.8	RefSeq	exon	9714566	9714811	.	-	.	Parent=NM_060182.8
NC_003279.8	RefSeq	exon	9715126	9715230	.	-	.	Parent=NM_060182.8
NC_003279.8	RefSeq	CDS	9712982	9713106	.	-	2	Parent=NM_060182.8
NC_003279.8	RefSeq	CDS	9713582	9713907	.	-	1	Parent=NM_060182.8
NC_003279.8	RefSeq	CDS	9714234	9714514	.	-	0	Parent=NM_060182.8
NC_003279.8	RefSeq	CDS	9714566	9714811	.	-	0	Parent=NM_060182.8
NC_003279.8	RefSeq	CDS	9715126	9715221	.	-	0	Parent=NM_060182.8
NC_003279.8	RefSeq	mRNA	9715322	9728006	.	-	.	ID=NM_001375161.2;geneID=172822;gene_name=ocrl-1
NC_003279.8	RefSeq	exon	9715322	9715757	.	-	.	Parent=NM_001375161.2
NC_003279.8	RefSeq	exon	9715801	9715907	.	-	.	Parent=NM_001375161.2
NC_003279.8	RefSeq	exon	9715957	9716092	.	-	.	Parent=NM_001375161.2
NC_003279.8	RefSeq	exon	9716435	9716834	.	-	.	Parent=NM_001375161.2
NC_003279.8	RefSeq	exon	9717327	9717371	.	-	.	Parent=NM_001375161.2
NC_003279.8	RefSeq	exon	9717600	9717668	.	-	.	Parent=NM_001375161.2
NC_003279.8	RefSeq	exon	9718197	9718455	.	-	.	Parent=NM_001375161.2
NC_003279.8	RefSeq	exon	9718818	9719179	.	-	.	Parent=NM_001375161.2
NC_003279.8	RefSeq	exon	9719496	9719789	.	-	.	Parent=NM_001375161.2
NC_003279.8	RefSeq	exon	9720328	9720445	.	-	.	Parent=NM_001375161.2
NC_003279.8	RefSeq	exon	9720572	9720700	.	-	.	Parent=NM_001375161.2
NC_003279.8	RefSeq	exon	9720751	9720906	.	-	.	Parent=NM_001375161.2
NC_003279.8	RefSeq	exon	9727934	9728006	.	-	.	Parent=NM_001375161.2
NC_003279.8	RefSeq	CDS	9715633	9715757	.	-	2	Parent=NM_001375161.2
NC_003279.8	RefSeq	CDS	9715801	9715907	.	-	1	Parent=NM_001375161.2
NC_003279.8	RefSeq	CDS	9715957	9716092	.	-	2	Parent=NM_001375161.2
NC_003279.8	RefSeq	CDS	9716435	9716834	.	-	0	Parent=NM_001375161.2
NC_003279.8	RefSeq	CDS	9717327	9717371	.	-	0	Parent=NM_001375161.2
NC_003279.8	RefSeq	CDS	9717600	9717668	.	-	0	Parent=NM_001375161.2
NC_003279.8	RefSeq	CDS	9718197	9718455	.	-	1	Parent=NM_001375161.2
NC_003279.8	RefSeq	CDS	9718818	9719179	.	-	0	Parent=NM_001375161.2
NC_003279.8	RefSeq	CDS	9719496	9719789	.	-	0	Parent=NM_001375161.2
NC_003279.8	RefSeq	CDS	9720328	9720445	.	-	1	Parent=NM_001375161.2
NC_003279.8	RefSeq	CDS	9720572	9720700	.	-	1	Parent=NM_001375161.2
NC_003279.8	RefSeq	CDS	9720751	9720845	.	-	0	Parent=NM_001375161.2
NC_003279.8	RefSeq	mRNA	9715633	9717602	.	-	.	ID=NM_001128949.5;geneID=172822;gene_name=ocrl-1
NC_003279.8	RefSeq	exon	9715633	9715757	.	-	.	Parent=NM_001128949.5
NC_003279.8	RefSeq	exon	9715801	9715907	.	-	.	Parent=NM_001128949.5
NC_003279.8	RefSeq	exon	9715957	9716092	.	-	.	Parent=NM_001128949.5
NC_003279.8	RefSeq	exon	9716435	9716834	.	-	.	Parent=NM_001128949.5
NC_003279.8	RefSeq	exon	9717327	9717371	.	-	.	Parent=NM_001128949.5
NC_003279.8	RefSeq	exon	9717600	9717602	.	-	.	Parent=NM_001128949.5
NC_003279.8	RefSeq	CDS	9715633	9715757	.	-	2	Parent=NM_001128949.5
NC_003279.8	RefSeq	CDS	9715801	9715907	.	-	1	Parent=NM_001128949.5
NC_003279.8	RefSeq	CDS	9715957	9716092	.	-	2	Parent=NM_001128949.5
NC_003279.8	RefSeq	CDS	9716435	9716834	.	-	0	Parent=NM_001128949.5
NC_003279.8	RefSeq	CDS	9717327	9717371	.	-	0	Parent=NM_001128949.5
NC_003279.8	RefSeq	CDS	9717600	9717602	.	-	0	Parent=NM_001128949.5
NC_003279.8	RefSeq	transcript	9722096	9722380	.	+	.	ID=NR_050422.1;geneID=13181599;gene_name=C16C2.8
NC_003279.8	RefSeq	exon	9722096	9722380	.	+	.	Parent=NR_050422.1
NC_003279.8	RefSeq	transcript	9722202	9722424	.	-	.	ID=NR_050423.1;geneID=13181600;gene_name=C16C2.7
NC_003279.8	RefSeq	exon	9722202	9722424	.	-	.	Parent=NR_050423.1
NC_003279.8	RefSeq	mRNA	9722716	9726284	.	+	.	ID=NM_170912.6;geneID=172823;gene_name=eat-16
NC_003279.8	RefSeq	exon	9722716	9722824	.	+	.	Parent=NM_170912.6
NC_003279.8	RefSeq	exon	9722875	9722994	.	+	.	Parent=NM_170912.6
NC_003279.8	RefSeq	exon	9723105	9723188	.	+	.	Parent=NM_170912.6
NC_003279.8	RefSeq	exon	9723253	9723346	.	+	.	Parent=NM_170912.6
NC_003279.8	RefSeq	exon	9723391	9723469	.	+	.	Parent=NM_170912.6
NC_003279.8	RefSeq	exon	9723847	9724143	.	+	.	Parent=NM_170912.6
NC_003279.8	RefSeq	exon	9724281	9724394	.	+	.	Parent=NM_170912.6
NC_003279.8	RefSeq	exon	9724442	9724914	.	+	.	Parent=NM_170912.6
NC_003279.8	RefSeq	exon	9724967	9725084	.	+	.	Parent=NM_170912.6
NC_003279.8	RefSeq	exon	9725402	9726284	.	+	.	Parent=NM_170912.6
NC_003279.8	RefSeq	CDS	9722804	9722824	.	+	0	Parent=NM_170912.6
NC_003279.8	RefSeq	CDS	9722875	9722994	.	+	0	Parent=NM_170912.6
NC_003279.8	RefSeq	CDS	9723105	9723188	.	+	0	Parent=NM_170912.6
NC_003279.8	RefSeq	CDS	9723253	9723346	.	+	0	Parent=NM_170912.6
NC_003279.8	RefSeq	CDS	9723391	9723469	.	+	2	Parent=NM_170912.6
NC_003279.8	RefSeq	CDS	9723847	9724143	.	+	1	Parent=NM_170912.6
NC_003279.8	RefSeq	CDS	9724281	9724394	.	+	1	Parent=NM_170912.6
NC_003279.8	RefSeq	CDS	9724442	9724914	.	+	1	Parent=NM_170912.6
NC_003279.8	RefSeq	CDS	9724967	9724980	.	+	2	Parent=NM_170912.6
NC_003279.8	RefSeq	mRNA	9722721	9726284	.	+	.	ID=NM_170911.6;geneID=172823;gene_name=eat-16
NC_003279.8	RefSeq	exon	9722721	9722824	.	+	.	Parent=NM_170911.6
NC_003279.8	RefSeq	exon	9722875	9722994	.	+	.	Parent=NM_170911.6
NC_003279.8	RefSeq	exon	9723105	9723188	.	+	.	Parent=NM_170911.6
NC_003279.8	RefSeq	exon	9723253	9723346	.	+	.	Parent=NM_170911.6
NC_003279.8	RefSeq	exon	9723391	9723469	.	+	.	Parent=NM_170911.6
NC_003279.8	RefSeq	exon	9723847	9724143	.	+	.	Parent=NM_170911.6
NC_003279.8	RefSeq	exon	9724281	9724394	.	+	.	Parent=NM_170911.6
NC_003279.8	RefSeq	exon	9724442	9724952	.	+	.	Parent=NM_170911.6
NC_003279.8	RefSeq	exon	9724999	9725084	.	+	.	Parent=NM_170911.6
NC_003279.8	RefSeq	exon	9725402	9726284	.	+	.	Parent=NM_170911.6
NC_003279.8	RefSeq	CDS	9722804	9722824	.	+	0	Parent=NM_170911.6
NC_003279.8	RefSeq	CDS	9722875	9722994	.	+	0	Parent=NM_170911.6
NC_003279.8	RefSeq	CDS	9723105	9723188	.	+	0	Parent=NM_170911.6
NC_003279.8	RefSeq	CDS	9723253	9723346	.	+	0	Parent=NM_170911.6
NC_003279.8	RefSeq	CDS	9723391	9723469	.	+	2	Parent=NM_170911.6
NC_003279.8	RefSeq	CDS	9723847	9724143	.	+	1	Parent=NM_170911.6
NC_003279.8	RefSeq	CDS	9724281	9724394	.	+	1	Parent=NM_170911.6
NC_003279.8	RefSeq	CDS	9724442	9724952	.	+	1	Parent=NM_170911.6
NC_003279.8	RefSeq	CDS	9724999	9725084	.	+	0	Parent=NM_170911.6
NC_003279.8	RefSeq	CDS	9725402	9725417	.	+	1	Parent=NM_170911.6
NC_003279.8	RefSeq	mRNA	9727169	9728034	.	+	.	ID=NM_060185.5;geneID=191616;gene_name=ceh-5
NC_003279.8	RefSeq	exon	9727169	9727360	.	+	.	Parent=NM_060185.5
NC_003279.8	RefSeq	exon	9727583	9727725	.	+	.	Parent=NM_060185.5
NC_003279.8	RefSeq	exon	9727770	9728034	.	+	.	Parent=NM_060185.5
NC_003279.8	RefSeq	CDS	9727217	9727360	.	+	0	Parent=NM_060185.5
NC_003279.8	RefSeq	CDS	9727583	9727725	.	+	0	Parent=NM_060185.5
NC_003279.8	RefSeq	CDS	9727770	9727887	.	+	1	Parent=NM_060185.5
NC_003279.8	RefSeq	transcript	9731348	9731484	.	-	.	ID=NR_050424.1;geneID=13181603;gene_name=C16C2.10
NC_003279.8	RefSeq	exon	9731348	9731484	.	-	.	Parent=NR_050424.1
NC_003279.8	RefSeq	transcript	9731485	9731631	.	+	.	ID=NR_050425.1;geneID=13181604;gene_name=C16C2.9
NC_003279.8	RefSeq	exon	9731485	9731631	.	+	.	Parent=NR_050425.1
NC_003279.8	RefSeq	transcript	9734086	9734297	.	-	.	ID=NR_050426.1;geneID=13181605;gene_name=C16C2.6
NC_003279.8	RefSeq	exon	9734086	9734297	.	-	.	Parent=NR_050426.1
NC_003279.8	RefSeq	transcript	9734112	9734369	.	+	.	ID=NR_050427.1;geneID=13181606;gene_name=C16C2.5
NC_003279.8	RefSeq	exon	9734112	9734369	.	+	.	Parent=NR_050427.1
NC_003279.8	RefSeq	transcript	9736636	9736785	.	-	.	ID=NR_050428.1;geneID=13181607;gene_name=K02A11.8
NC_003279.8	RefSeq	exon	9736636	9736785	.	-	.	Parent=NR_050428.1
NC_003279.8	RefSeq	mRNA	9737816	9744146	.	+	.	ID=NM_001381135.1;geneID=172825;gene_name=gfi-2
NC_003279.8	RefSeq	exon	9737816	9737886	.	+	.	Parent=NM_001381135.1
NC_003279.8	RefSeq	exon	9740539	9740619	.	+	.	Parent=NM_001381135.1
NC_003279.8	RefSeq	exon	9740670	9740760	.	+	.	Parent=NM_001381135.1
NC_003279.8	RefSeq	exon	9741372	9741957	.	+	.	Parent=NM_001381135.1
NC_003279.8	RefSeq	exon	9742364	9742924	.	+	.	Parent=NM_001381135.1
NC_003279.8	RefSeq	exon	9742968	9743109	.	+	.	Parent=NM_001381135.1
NC_003279.8	RefSeq	exon	9743387	9744146	.	+	.	Parent=NM_001381135.1
NC_003279.8	RefSeq	CDS	9740684	9740760	.	+	0	Parent=NM_001381135.1
NC_003279.8	RefSeq	CDS	9741372	9741957	.	+	1	Parent=NM_001381135.1
NC_003279.8	RefSeq	CDS	9742364	9742924	.	+	0	Parent=NM_001381135.1
NC_003279.8	RefSeq	CDS	9742968	9743109	.	+	0	Parent=NM_001381135.1
NC_003279.8	RefSeq	CDS	9743387	9743463	.	+	2	Parent=NM_001381135.1
NC_003279.8	RefSeq	mRNA	9737823	9744145	.	+	.	ID=NM_001381136.3;geneID=172825;gene_name=gfi-2
NC_003279.8	RefSeq	exon	9737823	9737886	.	+	.	Parent=NM_001381136.3
NC_003279.8	RefSeq	exon	9740539	9740621	.	+	.	Parent=NM_001381136.3
NC_003279.8	RefSeq	exon	9740670	9740760	.	+	.	Parent=NM_001381136.3
NC_003279.8	RefSeq	exon	9741372	9741957	.	+	.	Parent=NM_001381136.3
NC_003279.8	RefSeq	exon	9742364	9742924	.	+	.	Parent=NM_001381136.3
NC_003279.8	RefSeq	exon	9742980	9743109	.	+	.	Parent=NM_001381136.3
NC_003279.8	RefSeq	exon	9743387	9744145	.	+	.	Parent=NM_001381136.3
NC_003279.8	RefSeq	CDS	9740684	9740760	.	+	0	Parent=NM_001381136.3
NC_003279.8	RefSeq	CDS	9741372	9741957	.	+	1	Parent=NM_001381136.3
NC_003279.8	RefSeq	CDS	9742364	9742924	.	+	0	Parent=NM_001381136.3
NC_003279.8	RefSeq	CDS	9742980	9743109	.	+	0	Parent=NM_001381136.3
NC_003279.8	RefSeq	CDS	9743387	9743463	.	+	2	Parent=NM_001381136.3
NC_003279.8	RefSeq	transcript	9739503	9739651	.	+	.	ID=NR_050429.1;geneID=13181608;gene_name=K02A11.7
NC_003279.8	RefSeq	exon	9739503	9739651	.	+	.	Parent=NR_050429.1
NC_003279.8	RefSeq	transcript	9739503	9739651	.	-	.	ID=NR_050430.1;geneID=13181609;gene_name=K02A11.10
NC_003279.8	RefSeq	exon	9739503	9739651	.	-	.	Parent=NR_050430.1
NC_003279.8	RefSeq	mRNA	9744209	9746004	.	+	.	ID=NM_060188.4;geneID=186863;gene_name=K02A11.2
NC_003279.8	RefSeq	exon	9744209	9744244	.	+	.	Parent=NM_060188.4
NC_003279.8	RefSeq	exon	9744975	9745043	.	+	.	Parent=NM_060188.4
NC_003279.8	RefSeq	exon	9745088	9745510	.	+	.	Parent=NM_060188.4
NC_003279.8	RefSeq	exon	9745800	9745849	.	+	.	Parent=NM_060188.4
NC_003279.8	RefSeq	exon	9745896	9746004	.	+	.	Parent=NM_060188.4
NC_003279.8	RefSeq	CDS	9744242	9744244	.	+	0	Parent=NM_060188.4
NC_003279.8	RefSeq	CDS	9744975	9745043	.	+	0	Parent=NM_060188.4
NC_003279.8	RefSeq	CDS	9745088	9745510	.	+	0	Parent=NM_060188.4
NC_003279.8	RefSeq	CDS	9745800	9745849	.	+	0	Parent=NM_060188.4
NC_003279.8	RefSeq	CDS	9745896	9745968	.	+	1	Parent=NM_060188.4
NC_003279.8	RefSeq	mRNA	9745967	9747923	.	-	.	ID=NM_060189.2;geneID=186864;gene_name=endu-1
NC_003279.8	RefSeq	exon	9745967	9746112	.	-	.	Parent=NM_060189.2
NC_003279.8	RefSeq	exon	9746444	9746503	.	-	.	Parent=NM_060189.2
NC_003279.8	RefSeq	exon	9746551	9746691	.	-	.	Parent=NM_060189.2
NC_003279.8	RefSeq	exon	9746743	9746850	.	-	.	Parent=NM_060189.2
NC_003279.8	RefSeq	exon	9746893	9747017	.	-	.	Parent=NM_060189.2
NC_003279.8	RefSeq	exon	9747151	9747501	.	-	.	Parent=NM_060189.2
NC_003279.8	RefSeq	exon	9747853	9747923	.	-	.	Parent=NM_060189.2
NC_003279.8	RefSeq	CDS	9746038	9746112	.	-	0	Parent=NM_060189.2
NC_003279.8	RefSeq	CDS	9746444	9746503	.	-	0	Parent=NM_060189.2
NC_003279.8	RefSeq	CDS	9746551	9746691	.	-	0	Parent=NM_060189.2
NC_003279.8	RefSeq	CDS	9746743	9746850	.	-	0	Parent=NM_060189.2
NC_003279.8	RefSeq	CDS	9746893	9747017	.	-	2	Parent=NM_060189.2
NC_003279.8	RefSeq	CDS	9747151	9747501	.	-	2	Parent=NM_060189.2
NC_003279.8	RefSeq	CDS	9747853	9747916	.	-	0	Parent=NM_060189.2
NC_003279.8	RefSeq	mRNA	9748517	9749921	.	-	.	ID=NM_001037888.3;geneID=3896721;gene_name=K02A11.4
NC_003279.8	RefSeq	exon	9748517	9748727	.	-	.	Parent=NM_001037888.3
NC_003279.8	RefSeq	exon	9748883	9748965	.	-	.	Parent=NM_001037888.3
NC_003279.8	RefSeq	exon	9749800	9749921	.	-	.	Parent=NM_001037888.3
NC_003279.8	RefSeq	CDS	9748589	9748727	.	-	1	Parent=NM_001037888.3
NC_003279.8	RefSeq	CDS	9748883	9748965	.	-	0	Parent=NM_001037888.3
NC_003279.8	RefSeq	CDS	9749800	9749916	.	-	0	Parent=NM_001037888.3
NC_003279.8	RefSeq	transcript	9751182	9751336	.	+	.	ID=NR_101607.1;geneID=24104701;gene_name=K02A11.12
NC_003279.8	RefSeq	exon	9751182	9751336	.	+	.	Parent=NR_101607.1
NC_003279.8	RefSeq	transcript	9751343	9751469	.	+	.	ID=NR_050431.1;geneID=13181614;gene_name=K02A11.11
NC_003279.8	RefSeq	exon	9751343	9751469	.	+	.	Parent=NR_050431.1
NC_003279.8	RefSeq	transcript	9751343	9751469	.	-	.	ID=NR_050432.1;geneID=13181615;gene_name=K02A11.5
NC_003279.8	RefSeq	exon	9751343	9751469	.	-	.	Parent=NR_050432.1
NC_003279.8	RefSeq	transcript	9752385	9752527	.	+	.	ID=NR_050433.1;geneID=13181616;gene_name=K02A11.6
NC_003279.8	RefSeq	exon	9752385	9752527	.	+	.	Parent=NR_050433.1
NC_003279.8	RefSeq	transcript	9752601	9752742	.	+	.	ID=NR_050434.1;geneID=13181617;gene_name=K02A11.9
NC_003279.8	RefSeq	exon	9752601	9752742	.	+	.	Parent=NR_050434.1
NC_003279.8	RefSeq	mRNA	9754122	9757900	.	+	.	ID=NM_060190.8;geneID=172826;gene_name=sur-6
NC_003279.8	RefSeq	exon	9754122	9754433	.	+	.	Parent=NM_060190.8
NC_003279.8	RefSeq	exon	9754772	9754869	.	+	.	Parent=NM_060190.8
NC_003279.8	RefSeq	exon	9754924	9755180	.	+	.	Parent=NM_060190.8
NC_003279.8	RefSeq	exon	9755230	9755365	.	+	.	Parent=NM_060190.8
NC_003279.8	RefSeq	exon	9755613	9755682	.	+	.	Parent=NM_060190.8
NC_003279.8	RefSeq	exon	9755734	9755898	.	+	.	Parent=NM_060190.8
NC_003279.8	RefSeq	exon	9755947	9756071	.	+	.	Parent=NM_060190.8
NC_003279.8	RefSeq	exon	9756121	9756257	.	+	.	Parent=NM_060190.8
NC_003279.8	RefSeq	exon	9756304	9756478	.	+	.	Parent=NM_060190.8
NC_003279.8	RefSeq	exon	9756848	9757900	.	+	.	Parent=NM_060190.8
NC_003279.8	RefSeq	CDS	9754238	9754433	.	+	0	Parent=NM_060190.8
NC_003279.8	RefSeq	CDS	9754772	9754869	.	+	2	Parent=NM_060190.8
NC_003279.8	RefSeq	CDS	9754924	9755180	.	+	0	Parent=NM_060190.8
NC_003279.8	RefSeq	CDS	9755230	9755365	.	+	1	Parent=NM_060190.8
NC_003279.8	RefSeq	CDS	9755613	9755682	.	+	0	Parent=NM_060190.8
NC_003279.8	RefSeq	CDS	9755734	9755898	.	+	2	Parent=NM_060190.8
NC_003279.8	RefSeq	CDS	9755947	9756071	.	+	2	Parent=NM_060190.8
NC_003279.8	RefSeq	CDS	9756121	9756257	.	+	0	Parent=NM_060190.8
NC_003279.8	RefSeq	CDS	9756304	9756478	.	+	1	Parent=NM_060190.8
NC_003279.8	RefSeq	CDS	9756848	9756976	.	+	0	Parent=NM_060190.8
NC_003279.8	RefSeq	mRNA	9757854	9760787	.	-	.	ID=NM_060191.2;geneID=184980;gene_name=F26E4.2
NC_003279.8	RefSeq	exon	9757854	9758028	.	-	.	Parent=NM_060191.2
NC_003279.8	RefSeq	exon	9759251	9759380	.	-	.	Parent=NM_060191.2
NC_003279.8	RefSeq	exon	9759428	9759472	.	-	.	Parent=NM_060191.2
NC_003279.8	RefSeq	exon	9760687	9760787	.	-	.	Parent=NM_060191.2
NC_003279.8	RefSeq	CDS	9757889	9758028	.	-	2	Parent=NM_060191.2
NC_003279.8	RefSeq	CDS	9759251	9759380	.	-	0	Parent=NM_060191.2
NC_003279.8	RefSeq	CDS	9759428	9759472	.	-	0	Parent=NM_060191.2
NC_003279.8	RefSeq	CDS	9760687	9760785	.	-	0	Parent=NM_060191.2
NC_003279.8	RefSeq	mRNA	9762403	9767846	.	-	.	ID=NM_060192.9;geneID=172827;gene_name=F26E4.3
NC_003279.8	RefSeq	exon	9762403	9762651	.	-	.	Parent=NM_060192.9
NC_003279.8	RefSeq	exon	9762918	9763057	.	-	.	Parent=NM_060192.9
NC_003279.8	RefSeq	exon	9763105	9763359	.	-	.	Parent=NM_060192.9
NC_003279.8	RefSeq	exon	9763569	9763652	.	-	.	Parent=NM_060192.9
NC_003279.8	RefSeq	exon	9763701	9763835	.	-	.	Parent=NM_060192.9
NC_003279.8	RefSeq	exon	9763882	9763968	.	-	.	Parent=NM_060192.9
NC_003279.8	RefSeq	exon	9764201	9764359	.	-	.	Parent=NM_060192.9
NC_003279.8	RefSeq	exon	9765190	9765279	.	-	.	Parent=NM_060192.9
NC_003279.8	RefSeq	exon	9765527	9765572	.	-	.	Parent=NM_060192.9
NC_003279.8	RefSeq	exon	9765670	9765747	.	-	.	Parent=NM_060192.9
NC_003279.8	RefSeq	exon	9765890	9766012	.	-	.	Parent=NM_060192.9
NC_003279.8	RefSeq	exon	9767703	9767846	.	-	.	Parent=NM_060192.9
NC_003279.8	RefSeq	CDS	9762572	9762651	.	-	2	Parent=NM_060192.9
NC_003279.8	RefSeq	CDS	9762918	9763057	.	-	1	Parent=NM_060192.9
NC_003279.8	RefSeq	CDS	9763105	9763359	.	-	1	Parent=NM_060192.9
NC_003279.8	RefSeq	CDS	9763569	9763652	.	-	1	Parent=NM_060192.9
NC_003279.8	RefSeq	CDS	9763701	9763835	.	-	1	Parent=NM_060192.9
NC_003279.8	RefSeq	CDS	9763882	9763968	.	-	1	Parent=NM_060192.9
NC_003279.8	RefSeq	CDS	9764201	9764359	.	-	1	Parent=NM_060192.9
NC_003279.8	RefSeq	CDS	9765190	9765279	.	-	1	Parent=NM_060192.9
NC_003279.8	RefSeq	CDS	9765527	9765572	.	-	2	Parent=NM_060192.9
NC_003279.8	RefSeq	CDS	9765670	9765747	.	-	2	Parent=NM_060192.9
NC_003279.8	RefSeq	CDS	9765890	9766012	.	-	2	Parent=NM_060192.9
NC_003279.8	RefSeq	CDS	9767703	9767784	.	-	0	Parent=NM_060192.9
NC_003279.8	RefSeq	mRNA	9768814	9771068	.	-	.	ID=NM_060193.6;geneID=172828;gene_name=F26E4.5
NC_003279.8	RefSeq	exon	9768814	9769023	.	-	.	Parent=NM_060193.6
NC_003279.8	RefSeq	exon	9769128	9769273	.	-	.	Parent=NM_060193.6
NC_003279.8	RefSeq	exon	9769321	9769801	.	-	.	Parent=NM_060193.6
NC_003279.8	RefSeq	exon	9770045	9770181	.	-	.	Parent=NM_060193.6
NC_003279.8	RefSeq	exon	9770243	9770356	.	-	.	Parent=NM_060193.6
NC_003279.8	RefSeq	exon	9770436	9770681	.	-	.	Parent=NM_060193.6
NC_003279.8	RefSeq	exon	9770728	9770850	.	-	.	Parent=NM_060193.6
NC_003279.8	RefSeq	exon	9770897	9770989	.	-	.	Parent=NM_060193.6
NC_003279.8	RefSeq	exon	9771039	9771068	.	-	.	Parent=NM_060193.6
NC_003279.8	RefSeq	CDS	9768945	9769023	.	-	1	Parent=NM_060193.6
NC_003279.8	RefSeq	CDS	9769128	9769273	.	-	0	Parent=NM_060193.6
NC_003279.8	RefSeq	CDS	9769321	9769801	.	-	1	Parent=NM_060193.6
NC_003279.8	RefSeq	CDS	9770045	9770181	.	-	0	Parent=NM_060193.6
NC_003279.8	RefSeq	CDS	9770243	9770356	.	-	0	Parent=NM_060193.6
NC_003279.8	RefSeq	CDS	9770436	9770681	.	-	0	Parent=NM_060193.6
NC_003279.8	RefSeq	CDS	9770728	9770850	.	-	0	Parent=NM_060193.6
NC_003279.8	RefSeq	CDS	9770897	9770989	.	-	0	Parent=NM_060193.6
NC_003279.8	RefSeq	CDS	9771039	9771044	.	-	0	Parent=NM_060193.6
NC_003279.8	RefSeq	mRNA	9771061	9772565	.	-	.	ID=NM_060194.8;geneID=259393;gene_name=F26E4.4
NC_003279.8	RefSeq	exon	9771061	9771989	.	-	.	Parent=NM_060194.8
NC_003279.8	RefSeq	exon	9772037	9772224	.	-	.	Parent=NM_060194.8
NC_003279.8	RefSeq	exon	9772273	9772403	.	-	.	Parent=NM_060194.8
NC_003279.8	RefSeq	exon	9772451	9772565	.	-	.	Parent=NM_060194.8
NC_003279.8	RefSeq	CDS	9771192	9771989	.	-	0	Parent=NM_060194.8
NC_003279.8	RefSeq	CDS	9772037	9772224	.	-	2	Parent=NM_060194.8
NC_003279.8	RefSeq	CDS	9772273	9772403	.	-	1	Parent=NM_060194.8
NC_003279.8	RefSeq	CDS	9772451	9772560	.	-	0	Parent=NM_060194.8
NC_003279.8	RefSeq	mRNA	9773172	9774012	.	+	.	ID=NM_060195.7;geneID=3565338;gene_name=cox-7C
NC_003279.8	RefSeq	exon	9773172	9773307	.	+	.	Parent=NM_060195.7
NC_003279.8	RefSeq	exon	9773760	9774012	.	+	.	Parent=NM_060195.7
NC_003279.8	RefSeq	CDS	9773176	9773307	.	+	0	Parent=NM_060195.7
NC_003279.8	RefSeq	CDS	9773760	9773882	.	+	0	Parent=NM_060195.7
NC_003279.8	RefSeq	transcript	9774074	9774215	.	-	.	ID=NR_050435.1;geneID=13181624;gene_name=F26E4.17
NC_003279.8	RefSeq	exon	9774074	9774215	.	-	.	Parent=NR_050435.1
NC_003279.8	RefSeq	mRNA	9774165	9779542	.	+	.	ID=NM_170913.3;geneID=172829;gene_name=F26E4.7
NC_003279.8	RefSeq	exon	9774165	9774372	.	+	.	Parent=NM_170913.3
NC_003279.8	RefSeq	exon	9774435	9774585	.	+	.	Parent=NM_170913.3
NC_003279.8	RefSeq	exon	9774988	9775109	.	+	.	Parent=NM_170913.3
NC_003279.8	RefSeq	exon	9775153	9775236	.	+	.	Parent=NM_170913.3
NC_003279.8	RefSeq	exon	9775550	9775659	.	+	.	Parent=NM_170913.3
NC_003279.8	RefSeq	exon	9775728	9775842	.	+	.	Parent=NM_170913.3
NC_003279.8	RefSeq	exon	9775891	9776098	.	+	.	Parent=NM_170913.3
NC_003279.8	RefSeq	exon	9777085	9777291	.	+	.	Parent=NM_170913.3
NC_003279.8	RefSeq	exon	9777546	9777812	.	+	.	Parent=NM_170913.3
NC_003279.8	RefSeq	exon	9777859	9778006	.	+	.	Parent=NM_170913.3
NC_003279.8	RefSeq	exon	9778325	9778442	.	+	.	Parent=NM_170913.3
NC_003279.8	RefSeq	exon	9778489	9778578	.	+	.	Parent=NM_170913.3
NC_003279.8	RefSeq	exon	9778619	9778700	.	+	.	Parent=NM_170913.3
NC_003279.8	RefSeq	exon	9779086	9779542	.	+	.	Parent=NM_170913.3
NC_003279.8	RefSeq	CDS	9774280	9774372	.	+	0	Parent=NM_170913.3
NC_003279.8	RefSeq	CDS	9774435	9774585	.	+	0	Parent=NM_170913.3
NC_003279.8	RefSeq	CDS	9774988	9775109	.	+	2	Parent=NM_170913.3
NC_003279.8	RefSeq	CDS	9775153	9775236	.	+	0	Parent=NM_170913.3
NC_003279.8	RefSeq	CDS	9775550	9775659	.	+	0	Parent=NM_170913.3
NC_003279.8	RefSeq	CDS	9775728	9775842	.	+	1	Parent=NM_170913.3
NC_003279.8	RefSeq	CDS	9775891	9776098	.	+	0	Parent=NM_170913.3
NC_003279.8	RefSeq	CDS	9777085	9777291	.	+	2	Parent=NM_170913.3
NC_003279.8	RefSeq	CDS	9777546	9777812	.	+	2	Parent=NM_170913.3
NC_003279.8	RefSeq	CDS	9777859	9778006	.	+	2	Parent=NM_170913.3
NC_003279.8	RefSeq	CDS	9778325	9778442	.	+	1	Parent=NM_170913.3
NC_003279.8	RefSeq	CDS	9778489	9778578	.	+	0	Parent=NM_170913.3
NC_003279.8	RefSeq	CDS	9778619	9778700	.	+	0	Parent=NM_170913.3
NC_003279.8	RefSeq	CDS	9779086	9779324	.	+	2	Parent=NM_170913.3
NC_003279.8	RefSeq	mRNA	9774280	9779324	.	+	.	ID=NM_171843.5;geneID=172829;gene_name=F26E4.7
NC_003279.8	RefSeq	exon	9774280	9774372	.	+	.	Parent=NM_171843.5
NC_003279.8	RefSeq	exon	9774435	9774585	.	+	.	Parent=NM_171843.5
NC_003279.8	RefSeq	exon	9774988	9775109	.	+	.	Parent=NM_171843.5
NC_003279.8	RefSeq	exon	9775153	9775236	.	+	.	Parent=NM_171843.5
NC_003279.8	RefSeq	exon	9775550	9775659	.	+	.	Parent=NM_171843.5
NC_003279.8	RefSeq	exon	9775728	9775842	.	+	.	Parent=NM_171843.5
NC_003279.8	RefSeq	exon	9775891	9776098	.	+	.	Parent=NM_171843.5
NC_003279.8	RefSeq	exon	9777546	9777812	.	+	.	Parent=NM_171843.5
NC_003279.8	RefSeq	exon	9777859	9778006	.	+	.	Parent=NM_171843.5
NC_003279.8	RefSeq	exon	9778325	9778442	.	+	.	Parent=NM_171843.5
NC_003279.8	RefSeq	exon	9778489	9778578	.	+	.	Parent=NM_171843.5
NC_003279.8	RefSeq	exon	9778619	9778700	.	+	.	Parent=NM_171843.5
NC_003279.8	RefSeq	exon	9779086	9779324	.	+	.	Parent=NM_171843.5
NC_003279.8	RefSeq	CDS	9774280	9774372	.	+	0	Parent=NM_171843.5
NC_003279.8	RefSeq	CDS	9774435	9774585	.	+	0	Parent=NM_171843.5
NC_003279.8	RefSeq	CDS	9774988	9775109	.	+	2	Parent=NM_171843.5
NC_003279.8	RefSeq	CDS	9775153	9775236	.	+	0	Parent=NM_171843.5
NC_003279.8	RefSeq	CDS	9775550	9775659	.	+	0	Parent=NM_171843.5
NC_003279.8	RefSeq	CDS	9775728	9775842	.	+	1	Parent=NM_171843.5
NC_003279.8	RefSeq	CDS	9775891	9776098	.	+	0	Parent=NM_171843.5
NC_003279.8	RefSeq	CDS	9777546	9777812	.	+	2	Parent=NM_171843.5
NC_003279.8	RefSeq	CDS	9777859	9778006	.	+	2	Parent=NM_171843.5
NC_003279.8	RefSeq	CDS	9778325	9778442	.	+	1	Parent=NM_171843.5
NC_003279.8	RefSeq	CDS	9778489	9778578	.	+	0	Parent=NM_171843.5
NC_003279.8	RefSeq	CDS	9778619	9778700	.	+	0	Parent=NM_171843.5
NC_003279.8	RefSeq	CDS	9779086	9779324	.	+	2	Parent=NM_171843.5
NC_003279.8	RefSeq	transcript	9777826	9777846	.	-	.	ID=NR_050436.1;geneID=13181626;gene_name=21ur-14261
NC_003279.8	RefSeq	exon	9777826	9777846	.	-	.	Parent=NR_050436.1
NC_003279.8	RefSeq	mRNA	9780349	9781413	.	+	.	ID=NM_060197.3;geneID=184981;gene_name=gpx-1
NC_003279.8	RefSeq	exon	9780349	9780416	.	+	.	Parent=NM_060197.3
NC_003279.8	RefSeq	exon	9780473	9780559	.	+	.	Parent=NM_060197.3
NC_003279.8	RefSeq	exon	9781004	9781413	.	+	.	Parent=NM_060197.3
NC_003279.8	RefSeq	CDS	9780349	9780416	.	+	0	Parent=NM_060197.3
NC_003279.8	RefSeq	CDS	9780473	9780559	.	+	1	Parent=NM_060197.3
NC_003279.8	RefSeq	CDS	9781004	9781340	.	+	1	Parent=NM_060197.3
NC_003279.8	RefSeq	mRNA	9781324	9785724	.	-	.	ID=NM_001128988.5;geneID=172830;gene_name=drsh-1
NC_003279.8	RefSeq	exon	9781324	9781509	.	-	.	Parent=NM_001128988.5
NC_003279.8	RefSeq	exon	9781564	9781687	.	-	.	Parent=NM_001128988.5
NC_003279.8	RefSeq	exon	9781742	9782822	.	-	.	Parent=NM_001128988.5
NC_003279.8	RefSeq	exon	9783236	9784106	.	-	.	Parent=NM_001128988.5
NC_003279.8	RefSeq	exon	9784161	9784383	.	-	.	Parent=NM_001128988.5
NC_003279.8	RefSeq	exon	9784430	9784660	.	-	.	Parent=NM_001128988.5
NC_003279.8	RefSeq	exon	9784996	9785315	.	-	.	Parent=NM_001128988.5
NC_003279.8	RefSeq	exon	9785366	9785724	.	-	.	Parent=NM_001128988.5
NC_003279.8	RefSeq	CDS	9781471	9781509	.	-	0	Parent=NM_001128988.5
NC_003279.8	RefSeq	CDS	9781564	9781687	.	-	1	Parent=NM_001128988.5
NC_003279.8	RefSeq	CDS	9781742	9782822	.	-	2	Parent=NM_001128988.5
NC_003279.8	RefSeq	CDS	9783236	9784106	.	-	0	Parent=NM_001128988.5
NC_003279.8	RefSeq	CDS	9784161	9784383	.	-	1	Parent=NM_001128988.5
NC_003279.8	RefSeq	CDS	9784430	9784660	.	-	1	Parent=NM_001128988.5
NC_003279.8	RefSeq	CDS	9784996	9785315	.	-	0	Parent=NM_001128988.5
NC_003279.8	RefSeq	CDS	9785366	9785722	.	-	0	Parent=NM_001128988.5
NC_003279.8	RefSeq	mRNA	9781326	9785722	.	-	.	ID=NM_060198.5;geneID=172830;gene_name=drsh-1
NC_003279.8	RefSeq	exon	9781326	9781518	.	-	.	Parent=NM_060198.5
NC_003279.8	RefSeq	exon	9781564	9781687	.	-	.	Parent=NM_060198.5
NC_003279.8	RefSeq	exon	9781742	9782828	.	-	.	Parent=NM_060198.5
NC_003279.8	RefSeq	exon	9783236	9784106	.	-	.	Parent=NM_060198.5
NC_003279.8	RefSeq	exon	9784161	9784383	.	-	.	Parent=NM_060198.5
NC_003279.8	RefSeq	exon	9784430	9784660	.	-	.	Parent=NM_060198.5
NC_003279.8	RefSeq	exon	9784996	9785315	.	-	.	Parent=NM_060198.5
NC_003279.8	RefSeq	exon	9785366	9785722	.	-	.	Parent=NM_060198.5
NC_003279.8	RefSeq	CDS	9781471	9781518	.	-	0	Parent=NM_060198.5
NC_003279.8	RefSeq	CDS	9781564	9781687	.	-	1	Parent=NM_060198.5
NC_003279.8	RefSeq	CDS	9781742	9782828	.	-	2	Parent=NM_060198.5
NC_003279.8	RefSeq	CDS	9783236	9784106	.	-	0	Parent=NM_060198.5
NC_003279.8	RefSeq	CDS	9784161	9784383	.	-	1	Parent=NM_060198.5
NC_003279.8	RefSeq	CDS	9784430	9784660	.	-	1	Parent=NM_060198.5
NC_003279.8	RefSeq	CDS	9784996	9785315	.	-	0	Parent=NM_060198.5
NC_003279.8	RefSeq	CDS	9785366	9785722	.	-	0	Parent=NM_060198.5
NC_003279.8	RefSeq	transcript	9784033	9784112	.	+	.	ID=NR_050437.1;geneID=13181629;gene_name=F26E4.18
NC_003279.8	RefSeq	exon	9784033	9784112	.	+	.	Parent=NR_050437.1
NC_003279.8	RefSeq	mRNA	9785781	9787390	.	-	.	ID=NM_001392888.1;geneID=172831;gene_name=tba-1
NC_003279.8	RefSeq	exon	9785781	9786448	.	-	.	Parent=NM_001392888.1
NC_003279.8	RefSeq	exon	9786494	9787107	.	-	.	Parent=NM_001392888.1
NC_003279.8	RefSeq	exon	9787158	9787390	.	-	.	Parent=NM_001392888.1
NC_003279.8	RefSeq	CDS	9785933	9786448	.	-	0	Parent=NM_001392888.1
NC_003279.8	RefSeq	CDS	9786494	9787107	.	-	2	Parent=NM_001392888.1
NC_003279.8	RefSeq	CDS	9787158	9787377	.	-	0	Parent=NM_001392888.1
NC_003279.8	RefSeq	mRNA	9785933	9787624	.	-	.	ID=NM_001264283.3;geneID=172831;gene_name=tba-1
NC_003279.8	RefSeq	exon	9785933	9786448	.	-	.	Parent=NM_001264283.3
NC_003279.8	RefSeq	exon	9786494	9787107	.	-	.	Parent=NM_001264283.3
NC_003279.8	RefSeq	exon	9787158	9787390	.	-	.	Parent=NM_001264283.3
NC_003279.8	RefSeq	exon	9787623	9787624	.	-	.	Parent=NM_001264283.3
NC_003279.8	RefSeq	CDS	9785933	9786448	.	-	0	Parent=NM_001264283.3
NC_003279.8	RefSeq	CDS	9786494	9787107	.	-	2	Parent=NM_001264283.3
NC_003279.8	RefSeq	CDS	9787158	9787390	.	-	1	Parent=NM_001264283.3
NC_003279.8	RefSeq	CDS	9787623	9787624	.	-	0	Parent=NM_001264283.3
NC_003279.8	RefSeq	mRNA	9789009	9789851	.	+	.	ID=NM_060200.7;geneID=172832;gene_name=cox-5B
NC_003279.8	RefSeq	exon	9789009	9789194	.	+	.	Parent=NM_060200.7
NC_003279.8	RefSeq	exon	9789500	9789599	.	+	.	Parent=NM_060200.7
NC_003279.8	RefSeq	exon	9789651	9789851	.	+	.	Parent=NM_060200.7
NC_003279.8	RefSeq	CDS	9789009	9789194	.	+	0	Parent=NM_060200.7
NC_003279.8	RefSeq	CDS	9789500	9789599	.	+	0	Parent=NM_060200.7
NC_003279.8	RefSeq	CDS	9789651	9789763	.	+	2	Parent=NM_060200.7
NC_003279.8	RefSeq	transcript	9789221	9789490	.	+	.	ID=NR_050438.1;geneID=13181633;gene_name=F26E4.16
NC_003279.8	RefSeq	exon	9789221	9789490	.	+	.	Parent=NR_050438.1
NC_003279.8	RefSeq	transcript	9789246	9789354	.	+	.	ID=NR_050439.1;geneID=41656995;gene_name=F26E4.14
NC_003279.8	RefSeq	exon	9789246	9789354	.	+	.	Parent=NR_050439.1
NC_003279.8	RefSeq	mRNA	9793756	9796675	.	+	.	ID=NM_060201.6;geneID=172833;gene_name=hrdl-1
NC_003279.8	RefSeq	exon	9793756	9794064	.	+	.	Parent=NM_060201.6
NC_003279.8	RefSeq	exon	9794113	9794243	.	+	.	Parent=NM_060201.6
NC_003279.8	RefSeq	exon	9794288	9794414	.	+	.	Parent=NM_060201.6
NC_003279.8	RefSeq	exon	9794735	9794878	.	+	.	Parent=NM_060201.6
NC_003279.8	RefSeq	exon	9794927	9795739	.	+	.	Parent=NM_060201.6
NC_003279.8	RefSeq	exon	9796012	9796675	.	+	.	Parent=NM_060201.6
NC_003279.8	RefSeq	CDS	9793756	9794064	.	+	0	Parent=NM_060201.6
NC_003279.8	RefSeq	CDS	9794113	9794243	.	+	0	Parent=NM_060201.6
NC_003279.8	RefSeq	CDS	9794288	9794414	.	+	1	Parent=NM_060201.6
NC_003279.8	RefSeq	CDS	9794735	9794878	.	+	0	Parent=NM_060201.6
NC_003279.8	RefSeq	CDS	9794927	9795739	.	+	0	Parent=NM_060201.6
NC_003279.8	RefSeq	CDS	9796012	9796227	.	+	0	Parent=NM_060201.6
NC_003279.8	RefSeq	transcript	9797853	9797912	.	-	.	ID=NR_050440.1;geneID=13181635;gene_name=F35C12.6
NC_003279.8	RefSeq	exon	9797853	9797912	.	-	.	Parent=NR_050440.1
NC_003279.8	RefSeq	transcript	9806795	9806960	.	+	.	ID=NR_050441.1;geneID=13181636;gene_name=F35C12.4
NC_003279.8	RefSeq	exon	9806795	9806960	.	+	.	Parent=NR_050441.1
NC_003279.8	RefSeq	transcript	9806796	9806960	.	-	.	ID=NR_050442.1;geneID=13181637;gene_name=F35C12.5
NC_003279.8	RefSeq	exon	9806796	9806960	.	-	.	Parent=NR_050442.1
NC_003279.8	RefSeq	mRNA	9808904	9813075	.	+	.	ID=NM_001047198.5;geneID=172834;gene_name=ncx-4
NC_003279.8	RefSeq	exon	9808904	9809118	.	+	.	Parent=NM_001047198.5
NC_003279.8	RefSeq	exon	9809273	9809586	.	+	.	Parent=NM_001047198.5
NC_003279.8	RefSeq	exon	9809646	9809797	.	+	.	Parent=NM_001047198.5
NC_003279.8	RefSeq	exon	9809842	9810021	.	+	.	Parent=NM_001047198.5
NC_003279.8	RefSeq	exon	9810067	9810202	.	+	.	Parent=NM_001047198.5
NC_003279.8	RefSeq	exon	9810699	9810820	.	+	.	Parent=NM_001047198.5
NC_003279.8	RefSeq	exon	9810871	9811008	.	+	.	Parent=NM_001047198.5
NC_003279.8	RefSeq	exon	9812183	9812358	.	+	.	Parent=NM_001047198.5
NC_003279.8	RefSeq	exon	9812408	9812663	.	+	.	Parent=NM_001047198.5
NC_003279.8	RefSeq	exon	9812711	9813075	.	+	.	Parent=NM_001047198.5
NC_003279.8	RefSeq	CDS	9808904	9809118	.	+	0	Parent=NM_001047198.5
NC_003279.8	RefSeq	CDS	9809273	9809586	.	+	1	Parent=NM_001047198.5
NC_003279.8	RefSeq	CDS	9809646	9809797	.	+	2	Parent=NM_001047198.5
NC_003279.8	RefSeq	CDS	9809842	9810021	.	+	0	Parent=NM_001047198.5
NC_003279.8	RefSeq	CDS	9810067	9810202	.	+	0	Parent=NM_001047198.5
NC_003279.8	RefSeq	CDS	9810699	9810820	.	+	2	Parent=NM_001047198.5
NC_003279.8	RefSeq	CDS	9810871	9811008	.	+	0	Parent=NM_001047198.5
NC_003279.8	RefSeq	CDS	9812183	9812358	.	+	0	Parent=NM_001047198.5
NC_003279.8	RefSeq	CDS	9812408	9812663	.	+	1	Parent=NM_001047198.5
NC_003279.8	RefSeq	CDS	9812711	9812812	.	+	0	Parent=NM_001047198.5
NC_003279.8	RefSeq	mRNA	9812252	9812812	.	+	.	ID=NM_001047199.4;geneID=172834;gene_name=ncx-4
NC_003279.8	RefSeq	exon	9812252	9812358	.	+	.	Parent=NM_001047199.4
NC_003279.8	RefSeq	exon	9812408	9812663	.	+	.	Parent=NM_001047199.4
NC_003279.8	RefSeq	exon	9812711	9812812	.	+	.	Parent=NM_001047199.4
NC_003279.8	RefSeq	CDS	9812252	9812358	.	+	0	Parent=NM_001047199.4
NC_003279.8	RefSeq	CDS	9812408	9812663	.	+	1	Parent=NM_001047199.4
NC_003279.8	RefSeq	CDS	9812711	9812812	.	+	0	Parent=NM_001047199.4
NC_003279.8	RefSeq	mRNA	9813034	9814193	.	-	.	ID=NM_001026278.8;geneID=42101342;gene_name=F35C12.7
NC_003279.8	RefSeq	exon	9813034	9813360	.	-	.	Parent=NM_001026278.8
NC_003279.8	RefSeq	exon	9813417	9813520	.	-	.	Parent=NM_001026278.8
NC_003279.8	RefSeq	exon	9813774	9813917	.	-	.	Parent=NM_001026278.8
NC_003279.8	RefSeq	exon	9814128	9814193	.	-	.	Parent=NM_001026278.8
NC_003279.8	RefSeq	CDS	9813096	9813360	.	-	1	Parent=NM_001026278.8
NC_003279.8	RefSeq	CDS	9813417	9813520	.	-	0	Parent=NM_001026278.8
NC_003279.8	RefSeq	CDS	9813774	9813917	.	-	0	Parent=NM_001026278.8
NC_003279.8	RefSeq	CDS	9814128	9814193	.	-	0	Parent=NM_001026278.8
NC_003279.8	RefSeq	mRNA	9814516	9815907	.	-	.	ID=NM_001375169.1;geneID=185275;gene_name=F35C12.3
NC_003279.8	RefSeq	exon	9814516	9814642	.	-	.	Parent=NM_001375169.1
NC_003279.8	RefSeq	exon	9814693	9814896	.	-	.	Parent=NM_001375169.1
NC_003279.8	RefSeq	exon	9814945	9815034	.	-	.	Parent=NM_001375169.1
NC_003279.8	RefSeq	exon	9815209	9815519	.	-	.	Parent=NM_001375169.1
NC_003279.8	RefSeq	exon	9815634	9815907	.	-	.	Parent=NM_001375169.1
NC_003279.8	RefSeq	CDS	9814592	9814642	.	-	0	Parent=NM_001375169.1
NC_003279.8	RefSeq	CDS	9814693	9814896	.	-	0	Parent=NM_001375169.1
NC_003279.8	RefSeq	CDS	9814945	9815034	.	-	0	Parent=NM_001375169.1
NC_003279.8	RefSeq	CDS	9815209	9815519	.	-	2	Parent=NM_001375169.1
NC_003279.8	RefSeq	CDS	9815634	9815772	.	-	0	Parent=NM_001375169.1
NC_003279.8	RefSeq	transcript	9815647	9815716	.	+	.	ID=NR_050443.1;geneID=13181640;gene_name=Y67A6A.3
NC_003279.8	RefSeq	exon	9815647	9815716	.	+	.	Parent=NR_050443.1
NC_003279.8	RefSeq	mRNA	9829762	9830569	.	-	.	ID=NM_001392892.1;geneID=172835;gene_name=Y67A6A.1
NC_003279.8	RefSeq	exon	9829762	9829934	.	-	.	Parent=NM_001392892.1
NC_003279.8	RefSeq	exon	9829999	9830292	.	-	.	Parent=NM_001392892.1
NC_003279.8	RefSeq	exon	9830555	9830569	.	-	.	Parent=NM_001392892.1
NC_003279.8	RefSeq	CDS	9829827	9829934	.	-	0	Parent=NM_001392892.1
NC_003279.8	RefSeq	CDS	9829999	9830262	.	-	0	Parent=NM_001392892.1
NC_003279.8	RefSeq	mRNA	9839598	9844803	.	+	.	ID=NM_060206.8;geneID=172836;gene_name=nhr-62
NC_003279.8	RefSeq	exon	9839598	9839855	.	+	.	Parent=NM_060206.8
NC_003279.8	RefSeq	exon	9840997	9841123	.	+	.	Parent=NM_060206.8
NC_003279.8	RefSeq	exon	9842690	9842748	.	+	.	Parent=NM_060206.8
NC_003279.8	RefSeq	exon	9843443	9844234	.	+	.	Parent=NM_060206.8
NC_003279.8	RefSeq	exon	9844289	9844494	.	+	.	Parent=NM_060206.8
NC_003279.8	RefSeq	exon	9844591	9844803	.	+	.	Parent=NM_060206.8
NC_003279.8	RefSeq	CDS	9839609	9839855	.	+	0	Parent=NM_060206.8
NC_003279.8	RefSeq	CDS	9840997	9841123	.	+	2	Parent=NM_060206.8
NC_003279.8	RefSeq	CDS	9842690	9842748	.	+	1	Parent=NM_060206.8
NC_003279.8	RefSeq	CDS	9843443	9844234	.	+	2	Parent=NM_060206.8
NC_003279.8	RefSeq	CDS	9844289	9844494	.	+	2	Parent=NM_060206.8
NC_003279.8	RefSeq	CDS	9844591	9844707	.	+	0	Parent=NM_060206.8
NC_003279.8	RefSeq	mRNA	9839600	9844809	.	+	.	ID=NM_001373584.2;geneID=172836;gene_name=nhr-62
NC_003279.8	RefSeq	exon	9839600	9839855	.	+	.	Parent=NM_001373584.2
NC_003279.8	RefSeq	exon	9840997	9841123	.	+	.	Parent=NM_001373584.2
NC_003279.8	RefSeq	exon	9842690	9842748	.	+	.	Parent=NM_001373584.2
NC_003279.8	RefSeq	exon	9843443	9844234	.	+	.	Parent=NM_001373584.2
NC_003279.8	RefSeq	exon	9844298	9844494	.	+	.	Parent=NM_001373584.2
NC_003279.8	RefSeq	exon	9844591	9844809	.	+	.	Parent=NM_001373584.2
NC_003279.8	RefSeq	CDS	9839609	9839855	.	+	0	Parent=NM_001373584.2
NC_003279.8	RefSeq	CDS	9840997	9841123	.	+	2	Parent=NM_001373584.2
NC_003279.8	RefSeq	CDS	9842690	9842748	.	+	1	Parent=NM_001373584.2
NC_003279.8	RefSeq	CDS	9843443	9844234	.	+	2	Parent=NM_001373584.2
NC_003279.8	RefSeq	CDS	9844298	9844494	.	+	2	Parent=NM_001373584.2
NC_003279.8	RefSeq	CDS	9844591	9844707	.	+	0	Parent=NM_001373584.2
NC_003279.8	RefSeq	mRNA	9843496	9844707	.	+	.	ID=NM_001136327.4;geneID=172836;gene_name=nhr-62
NC_003279.8	RefSeq	exon	9843496	9844234	.	+	.	Parent=NM_001136327.4
NC_003279.8	RefSeq	exon	9844289	9844494	.	+	.	Parent=NM_001136327.4
NC_003279.8	RefSeq	exon	9844591	9844707	.	+	.	Parent=NM_001136327.4
NC_003279.8	RefSeq	CDS	9843496	9844234	.	+	0	Parent=NM_001136327.4
NC_003279.8	RefSeq	CDS	9844289	9844494	.	+	2	Parent=NM_001136327.4
NC_003279.8	RefSeq	CDS	9844591	9844707	.	+	0	Parent=NM_001136327.4
NC_003279.8	RefSeq	mRNA	9843496	9844707	.	+	.	ID=NM_001381160.1;geneID=172836;gene_name=nhr-62
NC_003279.8	RefSeq	exon	9843496	9844234	.	+	.	Parent=NM_001381160.1
NC_003279.8	RefSeq	exon	9844298	9844494	.	+	.	Parent=NM_001381160.1
NC_003279.8	RefSeq	exon	9844591	9844707	.	+	.	Parent=NM_001381160.1
NC_003279.8	RefSeq	CDS	9843496	9844234	.	+	0	Parent=NM_001381160.1
NC_003279.8	RefSeq	CDS	9844298	9844494	.	+	2	Parent=NM_001381160.1
NC_003279.8	RefSeq	CDS	9844591	9844707	.	+	0	Parent=NM_001381160.1
NC_003279.8	RefSeq	mRNA	9847406	9850082	.	+	.	ID=NM_060207.6;geneID=192086;gene_name=zig-1
NC_003279.8	RefSeq	exon	9847406	9847574	.	+	.	Parent=NM_060207.6
NC_003279.8	RefSeq	exon	9847621	9847735	.	+	.	Parent=NM_060207.6
NC_003279.8	RefSeq	exon	9848522	9848590	.	+	.	Parent=NM_060207.6
NC_003279.8	RefSeq	exon	9848658	9848743	.	+	.	Parent=NM_060207.6
NC_003279.8	RefSeq	exon	9848939	9849023	.	+	.	Parent=NM_060207.6
NC_003279.8	RefSeq	exon	9849074	9849235	.	+	.	Parent=NM_060207.6
NC_003279.8	RefSeq	exon	9849749	9850082	.	+	.	Parent=NM_060207.6
NC_003279.8	RefSeq	CDS	9847407	9847574	.	+	0	Parent=NM_060207.6
NC_003279.8	RefSeq	CDS	9847621	9847735	.	+	0	Parent=NM_060207.6
NC_003279.8	RefSeq	CDS	9848522	9848590	.	+	2	Parent=NM_060207.6
NC_003279.8	RefSeq	CDS	9848658	9848743	.	+	2	Parent=NM_060207.6
NC_003279.8	RefSeq	CDS	9848939	9849023	.	+	0	Parent=NM_060207.6
NC_003279.8	RefSeq	CDS	9849074	9849235	.	+	2	Parent=NM_060207.6
NC_003279.8	RefSeq	CDS	9849749	9849861	.	+	2	Parent=NM_060207.6
NC_003279.8	RefSeq	mRNA	9850020	9851791	.	-	.	ID=NM_060208.7;geneID=172837;gene_name=ensa-1
NC_003279.8	RefSeq	exon	9850020	9850677	.	-	.	Parent=NM_060208.7
NC_003279.8	RefSeq	exon	9851044	9851133	.	-	.	Parent=NM_060208.7
NC_003279.8	RefSeq	exon	9851185	9851412	.	-	.	Parent=NM_060208.7
NC_003279.8	RefSeq	exon	9851554	9851791	.	-	.	Parent=NM_060208.7
NC_003279.8	RefSeq	CDS	9850639	9850677	.	-	0	Parent=NM_060208.7
NC_003279.8	RefSeq	CDS	9851044	9851133	.	-	0	Parent=NM_060208.7
NC_003279.8	RefSeq	CDS	9851185	9851412	.	-	0	Parent=NM_060208.7
NC_003279.8	RefSeq	CDS	9851554	9851721	.	-	0	Parent=NM_060208.7
NC_003279.8	RefSeq	transcript	9852612	9852799	.	-	.	ID=NR_050444.1;geneID=13181646;gene_name=K10C3.8
NC_003279.8	RefSeq	exon	9852612	9852799	.	-	.	Parent=NR_050444.1
NC_003279.8	RefSeq	mRNA	9853654	9863495	.	+	.	ID=NM_001264297.3;geneID=187255;gene_name=K10C3.4
NC_003279.8	RefSeq	exon	9853654	9853726	.	+	.	Parent=NM_001264297.3
NC_003279.8	RefSeq	exon	9859272	9859349	.	+	.	Parent=NM_001264297.3
NC_003279.8	RefSeq	exon	9860497	9860616	.	+	.	Parent=NM_001264297.3
NC_003279.8	RefSeq	exon	9860665	9861180	.	+	.	Parent=NM_001264297.3
NC_003279.8	RefSeq	exon	9861226	9861463	.	+	.	Parent=NM_001264297.3
NC_003279.8	RefSeq	exon	9861513	9861678	.	+	.	Parent=NM_001264297.3
NC_003279.8	RefSeq	exon	9862221	9863495	.	+	.	Parent=NM_001264297.3
NC_003279.8	RefSeq	CDS	9860503	9860616	.	+	0	Parent=NM_001264297.3
NC_003279.8	RefSeq	CDS	9860665	9861180	.	+	0	Parent=NM_001264297.3
NC_003279.8	RefSeq	CDS	9861226	9861463	.	+	0	Parent=NM_001264297.3
NC_003279.8	RefSeq	CDS	9861513	9861678	.	+	2	Parent=NM_001264297.3
NC_003279.8	RefSeq	CDS	9862221	9862299	.	+	1	Parent=NM_001264297.3
NC_003279.8	RefSeq	transcript	9853696	9862299	.	+	.	ID=NR_138503.1;geneID=187255;gene_name=K10C3.4
NC_003279.8	RefSeq	exon	9853696	9853726	.	+	.	Parent=NR_138503.1
NC_003279.8	RefSeq	exon	9859272	9859349	.	+	.	Parent=NR_138503.1
NC_003279.8	RefSeq	exon	9860503	9860616	.	+	.	Parent=NR_138503.1
NC_003279.8	RefSeq	exon	9860665	9861180	.	+	.	Parent=NR_138503.1
NC_003279.8	RefSeq	exon	9861226	9861463	.	+	.	Parent=NR_138503.1
NC_003279.8	RefSeq	exon	9861513	9861678	.	+	.	Parent=NR_138503.1
NC_003279.8	RefSeq	exon	9862221	9862299	.	+	.	Parent=NR_138503.1
NC_003279.8	RefSeq	transcript	9853886	9854158	.	+	.	ID=NR_050445.1;geneID=13181647;gene_name=K10C3.9
NC_003279.8	RefSeq	exon	9853886	9854158	.	+	.	Parent=NR_050445.1
NC_003279.8	RefSeq	transcript	9854233	9854382	.	+	.	ID=NR_050446.1;geneID=13181648;gene_name=K10C3.10
NC_003279.8	RefSeq	exon	9854233	9854382	.	+	.	Parent=NR_050446.1
NC_003279.8	RefSeq	transcript	9857383	9857532	.	-	.	ID=NR_050447.1;geneID=13181649;gene_name=K10C3.7
NC_003279.8	RefSeq	exon	9857383	9857532	.	-	.	Parent=NR_050447.1
NC_003279.8	RefSeq	transcript	9858282	9858430	.	-	.	ID=NR_050448.1;geneID=13181650;gene_name=K10C3.11
NC_003279.8	RefSeq	exon	9858282	9858430	.	-	.	Parent=NR_050448.1
NC_003279.8	RefSeq	transcript	9858873	9859091	.	-	.	ID=NR_050449.1;geneID=13181651;gene_name=K10C3.12
NC_003279.8	RefSeq	exon	9858873	9859091	.	-	.	Parent=NR_050449.1
NC_003279.8	RefSeq	mRNA	9862233	9862388	.	+	.	ID=NM_001264298.1;geneID=187255;gene_name=K10C3.4
NC_003279.8	RefSeq	exon	9862233	9862388	.	+	.	Parent=NM_001264298.1
NC_003279.8	RefSeq	CDS	9862233	9862388	.	+	0	Parent=NM_001264298.1
NC_003279.8	RefSeq	transcript	9862868	9862957	.	+	.	ID=NR_101608.1;geneID=24104747;gene_name=K10C3.13
NC_003279.8	RefSeq	exon	9862868	9862957	.	+	.	Parent=NR_101608.1
NC_003279.8	RefSeq	mRNA	9863584	9869064	.	+	.	ID=NM_001026394.4;geneID=172838;gene_name=K10C3.5
NC_003279.8	RefSeq	exon	9863584	9863640	.	+	.	Parent=NM_001026394.4
NC_003279.8	RefSeq	exon	9863832	9863934	.	+	.	Parent=NM_001026394.4
NC_003279.8	RefSeq	exon	9863985	9865075	.	+	.	Parent=NM_001026394.4
NC_003279.8	RefSeq	exon	9865837	9866382	.	+	.	Parent=NM_001026394.4
NC_003279.8	RefSeq	exon	9868595	9869064	.	+	.	Parent=NM_001026394.4
NC_003279.8	RefSeq	CDS	9863599	9863640	.	+	0	Parent=NM_001026394.4
NC_003279.8	RefSeq	CDS	9863832	9863934	.	+	0	Parent=NM_001026394.4
NC_003279.8	RefSeq	CDS	9863985	9865075	.	+	2	Parent=NM_001026394.4
NC_003279.8	RefSeq	CDS	9865837	9866382	.	+	0	Parent=NM_001026394.4
NC_003279.8	RefSeq	CDS	9868595	9868930	.	+	0	Parent=NM_001026394.4
NC_003279.8	RefSeq	mRNA	9863590	9869054	.	+	.	ID=NM_001026393.4;geneID=172838;gene_name=K10C3.5
NC_003279.8	RefSeq	exon	9863590	9863640	.	+	.	Parent=NM_001026393.4
NC_003279.8	RefSeq	exon	9863832	9863934	.	+	.	Parent=NM_001026393.4
NC_003279.8	RefSeq	exon	9863985	9865075	.	+	.	Parent=NM_001026393.4
NC_003279.8	RefSeq	exon	9865837	9866382	.	+	.	Parent=NM_001026393.4
NC_003279.8	RefSeq	exon	9867262	9867828	.	+	.	Parent=NM_001026393.4
NC_003279.8	RefSeq	exon	9868595	9869054	.	+	.	Parent=NM_001026393.4
NC_003279.8	RefSeq	CDS	9863599	9863640	.	+	0	Parent=NM_001026393.4
NC_003279.8	RefSeq	CDS	9863832	9863934	.	+	0	Parent=NM_001026393.4
NC_003279.8	RefSeq	CDS	9863985	9865075	.	+	2	Parent=NM_001026393.4
NC_003279.8	RefSeq	CDS	9865837	9866382	.	+	0	Parent=NM_001026393.4
NC_003279.8	RefSeq	CDS	9867262	9867828	.	+	0	Parent=NM_001026393.4
NC_003279.8	RefSeq	CDS	9868595	9868930	.	+	0	Parent=NM_001026393.4
NC_003279.8	RefSeq	mRNA	9869718	9874124	.	+	.	ID=NM_001381165.1;geneID=172839;gene_name=nhr-49
NC_003279.8	RefSeq	exon	9869718	9869787	.	+	.	Parent=NM_001381165.1
NC_003279.8	RefSeq	exon	9871228	9871325	.	+	.	Parent=NM_001381165.1
NC_003279.8	RefSeq	exon	9871912	9872053	.	+	.	Parent=NM_001381165.1
NC_003279.8	RefSeq	exon	9872694	9873049	.	+	.	Parent=NM_001381165.1
NC_003279.8	RefSeq	exon	9873099	9873662	.	+	.	Parent=NM_001381165.1
NC_003279.8	RefSeq	exon	9873711	9873821	.	+	.	Parent=NM_001381165.1
NC_003279.8	RefSeq	exon	9873960	9874124	.	+	.	Parent=NM_001381165.1
NC_003279.8	RefSeq	CDS	9869718	9869787	.	+	0	Parent=NM_001381165.1
NC_003279.8	RefSeq	CDS	9871228	9871325	.	+	2	Parent=NM_001381165.1
NC_003279.8	RefSeq	CDS	9871912	9872053	.	+	0	Parent=NM_001381165.1
NC_003279.8	RefSeq	CDS	9872694	9873049	.	+	2	Parent=NM_001381165.1
NC_003279.8	RefSeq	CDS	9873099	9873662	.	+	0	Parent=NM_001381165.1
NC_003279.8	RefSeq	CDS	9873711	9873821	.	+	0	Parent=NM_001381165.1
NC_003279.8	RefSeq	CDS	9873960	9874124	.	+	0	Parent=NM_001381165.1
NC_003279.8	RefSeq	mRNA	9869767	9874124	.	+	.	ID=NM_181999.6;geneID=172839;gene_name=nhr-49
NC_003279.8	RefSeq	exon	9869767	9869791	.	+	.	Parent=NM_181999.6
NC_003279.8	RefSeq	exon	9871228	9871325	.	+	.	Parent=NM_181999.6
NC_003279.8	RefSeq	exon	9871912	9872053	.	+	.	Parent=NM_181999.6
NC_003279.8	RefSeq	exon	9872694	9873049	.	+	.	Parent=NM_181999.6
NC_003279.8	RefSeq	exon	9873099	9873662	.	+	.	Parent=NM_181999.6
NC_003279.8	RefSeq	exon	9873711	9873821	.	+	.	Parent=NM_181999.6
NC_003279.8	RefSeq	exon	9873960	9874124	.	+	.	Parent=NM_181999.6
NC_003279.8	RefSeq	CDS	9869767	9869791	.	+	0	Parent=NM_181999.6
NC_003279.8	RefSeq	CDS	9871228	9871325	.	+	2	Parent=NM_181999.6
NC_003279.8	RefSeq	CDS	9871912	9872053	.	+	0	Parent=NM_181999.6
NC_003279.8	RefSeq	CDS	9872694	9873049	.	+	2	Parent=NM_181999.6
NC_003279.8	RefSeq	CDS	9873099	9873662	.	+	0	Parent=NM_181999.6
NC_003279.8	RefSeq	CDS	9873711	9873821	.	+	0	Parent=NM_181999.6
NC_003279.8	RefSeq	CDS	9873960	9874124	.	+	0	Parent=NM_181999.6
NC_003279.8	RefSeq	mRNA	9871228	9874590	.	+	.	ID=NM_001392899.1;geneID=172839;gene_name=nhr-49
NC_003279.8	RefSeq	exon	9871228	9871325	.	+	.	Parent=NM_001392899.1
NC_003279.8	RefSeq	exon	9871912	9872053	.	+	.	Parent=NM_001392899.1
NC_003279.8	RefSeq	exon	9872694	9873049	.	+	.	Parent=NM_001392899.1
NC_003279.8	RefSeq	exon	9873099	9873662	.	+	.	Parent=NM_001392899.1
NC_003279.8	RefSeq	exon	9873711	9873821	.	+	.	Parent=NM_001392899.1
NC_003279.8	RefSeq	exon	9873960	9874590	.	+	.	Parent=NM_001392899.1
NC_003279.8	RefSeq	CDS	9871230	9871325	.	+	0	Parent=NM_001392899.1
NC_003279.8	RefSeq	CDS	9871912	9872053	.	+	0	Parent=NM_001392899.1
NC_003279.8	RefSeq	CDS	9872694	9873049	.	+	2	Parent=NM_001392899.1
NC_003279.8	RefSeq	CDS	9873099	9873662	.	+	0	Parent=NM_001392899.1
NC_003279.8	RefSeq	CDS	9873711	9873821	.	+	0	Parent=NM_001392899.1
NC_003279.8	RefSeq	CDS	9873960	9874124	.	+	0	Parent=NM_001392899.1
NC_003279.8	RefSeq	mRNA	9871228	9874626	.	+	.	ID=NM_060212.8;geneID=172839;gene_name=nhr-49
NC_003279.8	RefSeq	exon	9871228	9871325	.	+	.	Parent=NM_060212.8
NC_003279.8	RefSeq	exon	9871912	9872053	.	+	.	Parent=NM_060212.8
NC_003279.8	RefSeq	exon	9872694	9873046	.	+	.	Parent=NM_060212.8
NC_003279.8	RefSeq	exon	9873099	9873662	.	+	.	Parent=NM_060212.8
NC_003279.8	RefSeq	exon	9873711	9873821	.	+	.	Parent=NM_060212.8
NC_003279.8	RefSeq	exon	9873960	9874626	.	+	.	Parent=NM_060212.8
NC_003279.8	RefSeq	CDS	9871230	9871325	.	+	0	Parent=NM_060212.8
NC_003279.8	RefSeq	CDS	9871912	9872053	.	+	0	Parent=NM_060212.8
NC_003279.8	RefSeq	CDS	9872694	9873046	.	+	2	Parent=NM_060212.8
NC_003279.8	RefSeq	CDS	9873099	9873662	.	+	0	Parent=NM_060212.8
NC_003279.8	RefSeq	CDS	9873711	9873821	.	+	0	Parent=NM_060212.8
NC_003279.8	RefSeq	CDS	9873960	9874124	.	+	0	Parent=NM_060212.8
NC_003279.8	RefSeq	mRNA	9872822	9874124	.	+	.	ID=NM_001264305.3;geneID=172839;gene_name=nhr-49
NC_003279.8	RefSeq	exon	9872822	9873046	.	+	.	Parent=NM_001264305.3
NC_003279.8	RefSeq	exon	9873099	9873662	.	+	.	Parent=NM_001264305.3
NC_003279.8	RefSeq	exon	9873711	9873821	.	+	.	Parent=NM_001264305.3
NC_003279.8	RefSeq	exon	9873960	9874124	.	+	.	Parent=NM_001264305.3
NC_003279.8	RefSeq	CDS	9872822	9873046	.	+	0	Parent=NM_001264305.3
NC_003279.8	RefSeq	CDS	9873099	9873662	.	+	0	Parent=NM_001264305.3
NC_003279.8	RefSeq	CDS	9873711	9873821	.	+	0	Parent=NM_001264305.3
NC_003279.8	RefSeq	CDS	9873960	9874124	.	+	0	Parent=NM_001264305.3
NC_003279.8	RefSeq	mRNA	9874698	9879119	.	+	.	ID=NM_001264307.3;geneID=188818;gene_name=inx-20
NC_003279.8	RefSeq	exon	9874698	9874729	.	+	.	Parent=NM_001264307.3
NC_003279.8	RefSeq	exon	9876968	9877082	.	+	.	Parent=NM_001264307.3
NC_003279.8	RefSeq	exon	9877126	9877213	.	+	.	Parent=NM_001264307.3
NC_003279.8	RefSeq	exon	9877252	9877337	.	+	.	Parent=NM_001264307.3
NC_003279.8	RefSeq	exon	9877443	9877693	.	+	.	Parent=NM_001264307.3
NC_003279.8	RefSeq	exon	9877742	9877838	.	+	.	Parent=NM_001264307.3
NC_003279.8	RefSeq	exon	9877902	9878108	.	+	.	Parent=NM_001264307.3
NC_003279.8	RefSeq	exon	9878159	9878335	.	+	.	Parent=NM_001264307.3
NC_003279.8	RefSeq	exon	9878382	9878505	.	+	.	Parent=NM_001264307.3
NC_003279.8	RefSeq	exon	9878551	9878643	.	+	.	Parent=NM_001264307.3
NC_003279.8	RefSeq	exon	9878983	9879119	.	+	.	Parent=NM_001264307.3
NC_003279.8	RefSeq	CDS	9874698	9874729	.	+	0	Parent=NM_001264307.3
NC_003279.8	RefSeq	CDS	9876968	9877082	.	+	1	Parent=NM_001264307.3
NC_003279.8	RefSeq	CDS	9877126	9877213	.	+	0	Parent=NM_001264307.3
NC_003279.8	RefSeq	CDS	9877252	9877337	.	+	2	Parent=NM_001264307.3
NC_003279.8	RefSeq	CDS	9877443	9877693	.	+	0	Parent=NM_001264307.3
NC_003279.8	RefSeq	CDS	9877742	9877838	.	+	1	Parent=NM_001264307.3
NC_003279.8	RefSeq	CDS	9877902	9878108	.	+	0	Parent=NM_001264307.3
NC_003279.8	RefSeq	CDS	9878159	9878335	.	+	0	Parent=NM_001264307.3
NC_003279.8	RefSeq	CDS	9878382	9878505	.	+	0	Parent=NM_001264307.3
NC_003279.8	RefSeq	CDS	9878551	9878643	.	+	2	Parent=NM_001264307.3
NC_003279.8	RefSeq	CDS	9878983	9879119	.	+	2	Parent=NM_001264307.3
NC_003279.8	RefSeq	mRNA	9876528	9879216	.	+	.	ID=NM_001264306.2;geneID=188818;gene_name=inx-20
NC_003279.8	RefSeq	exon	9876528	9876604	.	+	.	Parent=NM_001264306.2
NC_003279.8	RefSeq	exon	9876968	9877082	.	+	.	Parent=NM_001264306.2
NC_003279.8	RefSeq	exon	9877126	9877213	.	+	.	Parent=NM_001264306.2
NC_003279.8	RefSeq	exon	9877252	9877337	.	+	.	Parent=NM_001264306.2
NC_003279.8	RefSeq	exon	9877443	9877693	.	+	.	Parent=NM_001264306.2
NC_003279.8	RefSeq	exon	9877742	9877838	.	+	.	Parent=NM_001264306.2
NC_003279.8	RefSeq	exon	9877902	9878108	.	+	.	Parent=NM_001264306.2
NC_003279.8	RefSeq	exon	9878159	9878335	.	+	.	Parent=NM_001264306.2
NC_003279.8	RefSeq	exon	9878382	9878505	.	+	.	Parent=NM_001264306.2
NC_003279.8	RefSeq	exon	9878551	9878643	.	+	.	Parent=NM_001264306.2
NC_003279.8	RefSeq	exon	9878983	9879216	.	+	.	Parent=NM_001264306.2
NC_003279.8	RefSeq	CDS	9876528	9876604	.	+	0	Parent=NM_001264306.2
NC_003279.8	RefSeq	CDS	9876968	9877082	.	+	1	Parent=NM_001264306.2
NC_003279.8	RefSeq	CDS	9877126	9877213	.	+	0	Parent=NM_001264306.2
NC_003279.8	RefSeq	CDS	9877252	9877337	.	+	2	Parent=NM_001264306.2
NC_003279.8	RefSeq	CDS	9877443	9877693	.	+	0	Parent=NM_001264306.2
NC_003279.8	RefSeq	CDS	9877742	9877838	.	+	1	Parent=NM_001264306.2
NC_003279.8	RefSeq	CDS	9877902	9878108	.	+	0	Parent=NM_001264306.2
NC_003279.8	RefSeq	CDS	9878159	9878335	.	+	0	Parent=NM_001264306.2
NC_003279.8	RefSeq	CDS	9878382	9878505	.	+	0	Parent=NM_001264306.2
NC_003279.8	RefSeq	CDS	9878551	9878643	.	+	2	Parent=NM_001264306.2
NC_003279.8	RefSeq	CDS	9878983	9879119	.	+	2	Parent=NM_001264306.2
NC_003279.8	RefSeq	mRNA	9876969	9879218	.	+	.	ID=NM_001264308.4;geneID=188818;gene_name=inx-20
NC_003279.8	RefSeq	exon	9876969	9877082	.	+	.	Parent=NM_001264308.4
NC_003279.8	RefSeq	exon	9877126	9877213	.	+	.	Parent=NM_001264308.4
NC_003279.8	RefSeq	exon	9877252	9877337	.	+	.	Parent=NM_001264308.4
NC_003279.8	RefSeq	exon	9877443	9877693	.	+	.	Parent=NM_001264308.4
NC_003279.8	RefSeq	exon	9877742	9877838	.	+	.	Parent=NM_001264308.4
NC_003279.8	RefSeq	exon	9877902	9878108	.	+	.	Parent=NM_001264308.4
NC_003279.8	RefSeq	exon	9878159	9878335	.	+	.	Parent=NM_001264308.4
NC_003279.8	RefSeq	exon	9878382	9878505	.	+	.	Parent=NM_001264308.4
NC_003279.8	RefSeq	exon	9878551	9878643	.	+	.	Parent=NM_001264308.4
NC_003279.8	RefSeq	exon	9878983	9879218	.	+	.	Parent=NM_001264308.4
NC_003279.8	RefSeq	CDS	9876969	9877082	.	+	0	Parent=NM_001264308.4
NC_003279.8	RefSeq	CDS	9877126	9877213	.	+	0	Parent=NM_001264308.4
NC_003279.8	RefSeq	CDS	9877252	9877337	.	+	2	Parent=NM_001264308.4
NC_003279.8	RefSeq	CDS	9877443	9877693	.	+	0	Parent=NM_001264308.4
NC_003279.8	RefSeq	CDS	9877742	9877838	.	+	1	Parent=NM_001264308.4
NC_003279.8	RefSeq	CDS	9877902	9878108	.	+	0	Parent=NM_001264308.4
NC_003279.8	RefSeq	CDS	9878159	9878335	.	+	0	Parent=NM_001264308.4
NC_003279.8	RefSeq	CDS	9878382	9878505	.	+	0	Parent=NM_001264308.4
NC_003279.8	RefSeq	CDS	9878551	9878643	.	+	2	Parent=NM_001264308.4
NC_003279.8	RefSeq	CDS	9878983	9879119	.	+	2	Parent=NM_001264308.4
NC_003279.8	RefSeq	mRNA	9879183	9881504	.	-	.	ID=NM_060214.5;geneID=172840;gene_name=nhr-69
NC_003279.8	RefSeq	exon	9879183	9879458	.	-	.	Parent=NM_060214.5
NC_003279.8	RefSeq	exon	9879730	9879828	.	-	.	Parent=NM_060214.5
NC_003279.8	RefSeq	exon	9879874	9879979	.	-	.	Parent=NM_060214.5
NC_003279.8	RefSeq	exon	9880027	9880206	.	-	.	Parent=NM_060214.5
NC_003279.8	RefSeq	exon	9880262	9880407	.	-	.	Parent=NM_060214.5
NC_003279.8	RefSeq	exon	9880602	9880757	.	-	.	Parent=NM_060214.5
NC_003279.8	RefSeq	exon	9880974	9881116	.	-	.	Parent=NM_060214.5
NC_003279.8	RefSeq	exon	9881166	9881231	.	-	.	Parent=NM_060214.5
NC_003279.8	RefSeq	exon	9881337	9881504	.	-	.	Parent=NM_060214.5
NC_003279.8	RefSeq	CDS	9879390	9879458	.	-	0	Parent=NM_060214.5
NC_003279.8	RefSeq	CDS	9879730	9879828	.	-	0	Parent=NM_060214.5
NC_003279.8	RefSeq	CDS	9879874	9879979	.	-	1	Parent=NM_060214.5
NC_003279.8	RefSeq	CDS	9880027	9880206	.	-	1	Parent=NM_060214.5
NC_003279.8	RefSeq	CDS	9880262	9880407	.	-	0	Parent=NM_060214.5
NC_003279.8	RefSeq	CDS	9880602	9880757	.	-	0	Parent=NM_060214.5
NC_003279.8	RefSeq	CDS	9880974	9881116	.	-	2	Parent=NM_060214.5
NC_003279.8	RefSeq	CDS	9881166	9881231	.	-	2	Parent=NM_060214.5
NC_003279.8	RefSeq	CDS	9881337	9881493	.	-	0	Parent=NM_060214.5
NC_003279.8	RefSeq	transcript	9883696	9883767	.	+	.	ID=rna-CELE_T23H4.T1;geneID=188820;gene_name=T23H4.t1
NC_003279.8	RefSeq	exon	9883696	9883767	.	+	.	Parent=rna-CELE_T23H4.T1
NC_003279.8	RefSeq	transcript	9884711	9884731	.	+	.	ID=NR_050450.1;geneID=13181658;gene_name=21ur-13318
NC_003279.8	RefSeq	exon	9884711	9884731	.	+	.	Parent=NR_050450.1
NC_003279.8	RefSeq	mRNA	9886189	9888224	.	+	.	ID=NM_060215.3;geneID=188819;gene_name=nas-5
NC_003279.8	RefSeq	exon	9886189	9886259	.	+	.	Parent=NM_060215.3
NC_003279.8	RefSeq	exon	9886314	9886417	.	+	.	Parent=NM_060215.3
NC_003279.8	RefSeq	exon	9886475	9886584	.	+	.	Parent=NM_060215.3
NC_003279.8	RefSeq	exon	9886628	9886751	.	+	.	Parent=NM_060215.3
NC_003279.8	RefSeq	exon	9886805	9886873	.	+	.	Parent=NM_060215.3
NC_003279.8	RefSeq	exon	9887158	9887276	.	+	.	Parent=NM_060215.3
NC_003279.8	RefSeq	exon	9887324	9887472	.	+	.	Parent=NM_060215.3
NC_003279.8	RefSeq	exon	9887807	9888224	.	+	.	Parent=NM_060215.3
NC_003279.8	RefSeq	CDS	9886200	9886259	.	+	0	Parent=NM_060215.3
NC_003279.8	RefSeq	CDS	9886314	9886417	.	+	0	Parent=NM_060215.3
NC_003279.8	RefSeq	CDS	9886475	9886584	.	+	1	Parent=NM_060215.3
NC_003279.8	RefSeq	CDS	9886628	9886751	.	+	2	Parent=NM_060215.3
NC_003279.8	RefSeq	CDS	9886805	9886873	.	+	1	Parent=NM_060215.3
NC_003279.8	RefSeq	CDS	9887158	9887276	.	+	1	Parent=NM_060215.3
NC_003279.8	RefSeq	CDS	9887324	9887472	.	+	2	Parent=NM_060215.3
NC_003279.8	RefSeq	CDS	9887807	9888154	.	+	0	Parent=NM_060215.3
NC_003279.8	RefSeq	mRNA	9888356	9892223	.	-	.	ID=NM_060216.6;geneID=172841;gene_name=oct-1
NC_003279.8	RefSeq	exon	9888356	9888577	.	-	.	Parent=NM_060216.6
NC_003279.8	RefSeq	exon	9888743	9888875	.	-	.	Parent=NM_060216.6
NC_003279.8	RefSeq	exon	9888954	9889350	.	-	.	Parent=NM_060216.6
NC_003279.8	RefSeq	exon	9889402	9889517	.	-	.	Parent=NM_060216.6
NC_003279.8	RefSeq	exon	9889566	9889752	.	-	.	Parent=NM_060216.6
NC_003279.8	RefSeq	exon	9890061	9890169	.	-	.	Parent=NM_060216.6
NC_003279.8	RefSeq	exon	9890216	9890474	.	-	.	Parent=NM_060216.6
NC_003279.8	RefSeq	exon	9890880	9890958	.	-	.	Parent=NM_060216.6
NC_003279.8	RefSeq	exon	9891017	9891099	.	-	.	Parent=NM_060216.6
NC_003279.8	RefSeq	exon	9891198	9891289	.	-	.	Parent=NM_060216.6
NC_003279.8	RefSeq	exon	9891335	9891413	.	-	.	Parent=NM_060216.6
NC_003279.8	RefSeq	exon	9891467	9891544	.	-	.	Parent=NM_060216.6
NC_003279.8	RefSeq	exon	9892161	9892223	.	-	.	Parent=NM_060216.6
NC_003279.8	RefSeq	CDS	9888450	9888577	.	-	2	Parent=NM_060216.6
NC_003279.8	RefSeq	CDS	9888743	9888875	.	-	0	Parent=NM_060216.6
NC_003279.8	RefSeq	CDS	9888954	9889350	.	-	1	Parent=NM_060216.6
NC_003279.8	RefSeq	CDS	9889402	9889517	.	-	0	Parent=NM_060216.6
NC_003279.8	RefSeq	CDS	9889566	9889752	.	-	1	Parent=NM_060216.6
NC_003279.8	RefSeq	CDS	9890061	9890169	.	-	2	Parent=NM_060216.6
NC_003279.8	RefSeq	CDS	9890216	9890474	.	-	0	Parent=NM_060216.6
NC_003279.8	RefSeq	CDS	9890880	9890958	.	-	1	Parent=NM_060216.6
NC_003279.8	RefSeq	CDS	9891017	9891099	.	-	0	Parent=NM_060216.6
NC_003279.8	RefSeq	CDS	9891198	9891289	.	-	2	Parent=NM_060216.6
NC_003279.8	RefSeq	CDS	9891335	9891413	.	-	0	Parent=NM_060216.6
NC_003279.8	RefSeq	CDS	9891467	9891544	.	-	0	Parent=NM_060216.6
NC_003279.8	RefSeq	CDS	9892161	9892178	.	-	0	Parent=NM_060216.6
NC_003279.8	RefSeq	mRNA	9888357	9891544	.	-	.	ID=NM_001026311.7;geneID=172841;gene_name=oct-1
NC_003279.8	RefSeq	exon	9888357	9888577	.	-	.	Parent=NM_001026311.7
NC_003279.8	RefSeq	exon	9888743	9888875	.	-	.	Parent=NM_001026311.7
NC_003279.8	RefSeq	exon	9888954	9889350	.	-	.	Parent=NM_001026311.7
NC_003279.8	RefSeq	exon	9889402	9889517	.	-	.	Parent=NM_001026311.7
NC_003279.8	RefSeq	exon	9889566	9889752	.	-	.	Parent=NM_001026311.7
NC_003279.8	RefSeq	exon	9890061	9890169	.	-	.	Parent=NM_001026311.7
NC_003279.8	RefSeq	exon	9890216	9890474	.	-	.	Parent=NM_001026311.7
NC_003279.8	RefSeq	exon	9890880	9890958	.	-	.	Parent=NM_001026311.7
NC_003279.8	RefSeq	exon	9891017	9891099	.	-	.	Parent=NM_001026311.7
NC_003279.8	RefSeq	exon	9891198	9891289	.	-	.	Parent=NM_001026311.7
NC_003279.8	RefSeq	exon	9891335	9891413	.	-	.	Parent=NM_001026311.7
NC_003279.8	RefSeq	exon	9891467	9891544	.	-	.	Parent=NM_001026311.7
NC_003279.8	RefSeq	CDS	9888450	9888577	.	-	2	Parent=NM_001026311.7
NC_003279.8	RefSeq	CDS	9888743	9888875	.	-	0	Parent=NM_001026311.7
NC_003279.8	RefSeq	CDS	9888954	9889350	.	-	1	Parent=NM_001026311.7
NC_003279.8	RefSeq	CDS	9889402	9889517	.	-	0	Parent=NM_001026311.7
NC_003279.8	RefSeq	CDS	9889566	9889752	.	-	1	Parent=NM_001026311.7
NC_003279.8	RefSeq	CDS	9890061	9890169	.	-	2	Parent=NM_001026311.7
NC_003279.8	RefSeq	CDS	9890216	9890474	.	-	0	Parent=NM_001026311.7
NC_003279.8	RefSeq	CDS	9890880	9890958	.	-	1	Parent=NM_001026311.7
NC_003279.8	RefSeq	CDS	9891017	9891099	.	-	0	Parent=NM_001026311.7
NC_003279.8	RefSeq	CDS	9891198	9891289	.	-	2	Parent=NM_001026311.7
NC_003279.8	RefSeq	CDS	9891335	9891413	.	-	0	Parent=NM_001026311.7
NC_003279.8	RefSeq	CDS	9891467	9891511	.	-	0	Parent=NM_001026311.7
NC_003279.8	RefSeq	mRNA	9893621	9895766	.	-	.	ID=NM_060218.3;geneID=186127;gene_name=col-64
NC_003279.8	RefSeq	exon	9893621	9894011	.	-	.	Parent=NM_060218.3
NC_003279.8	RefSeq	exon	9894300	9894568	.	-	.	Parent=NM_060218.3
NC_003279.8	RefSeq	exon	9894666	9895051	.	-	.	Parent=NM_060218.3
NC_003279.8	RefSeq	exon	9895453	9895766	.	-	.	Parent=NM_060218.3
NC_003279.8	RefSeq	CDS	9893698	9894011	.	-	2	Parent=NM_060218.3
NC_003279.8	RefSeq	CDS	9894300	9894568	.	-	1	Parent=NM_060218.3
NC_003279.8	RefSeq	CDS	9894666	9895051	.	-	0	Parent=NM_060218.3
NC_003279.8	RefSeq	CDS	9895453	9895596	.	-	0	Parent=NM_060218.3
NC_003279.8	RefSeq	transcript	9894298	9894822	.	+	.	ID=NR_050451.1;geneID=13181662;gene_name=F52F12.18
NC_003279.8	RefSeq	exon	9894298	9894822	.	+	.	Parent=NR_050451.1
NC_003279.8	RefSeq	transcript	9894898	9895116	.	+	.	ID=NR_050452.1;geneID=13181663;gene_name=F52F12.13
NC_003279.8	RefSeq	exon	9894898	9895116	.	+	.	Parent=NR_050452.1
NC_003279.8	RefSeq	mRNA	9895692	9900817	.	-	.	ID=NM_060219.10;geneID=172842;gene_name=mom-4
NC_003279.8	RefSeq	exon	9895692	9896117	.	-	.	Parent=NM_060219.10
NC_003279.8	RefSeq	exon	9896658	9896773	.	-	.	Parent=NM_060219.10
NC_003279.8	RefSeq	exon	9896825	9896936	.	-	.	Parent=NM_060219.10
NC_003279.8	RefSeq	exon	9897625	9897728	.	-	.	Parent=NM_060219.10
NC_003279.8	RefSeq	exon	9897778	9897996	.	-	.	Parent=NM_060219.10
NC_003279.8	RefSeq	exon	9898340	9898721	.	-	.	Parent=NM_060219.10
NC_003279.8	RefSeq	exon	9899335	9899461	.	-	.	Parent=NM_060219.10
NC_003279.8	RefSeq	exon	9899879	9899958	.	-	.	Parent=NM_060219.10
NC_003279.8	RefSeq	exon	9900004	9900102	.	-	.	Parent=NM_060219.10
NC_003279.8	RefSeq	exon	9900206	9900372	.	-	.	Parent=NM_060219.10
NC_003279.8	RefSeq	exon	9900531	9900817	.	-	.	Parent=NM_060219.10
NC_003279.8	RefSeq	CDS	9895982	9896117	.	-	1	Parent=NM_060219.10
NC_003279.8	RefSeq	CDS	9896658	9896773	.	-	0	Parent=NM_060219.10
NC_003279.8	RefSeq	CDS	9896825	9896936	.	-	1	Parent=NM_060219.10
NC_003279.8	RefSeq	CDS	9897625	9897728	.	-	0	Parent=NM_060219.10
NC_003279.8	RefSeq	CDS	9897778	9897996	.	-	0	Parent=NM_060219.10
NC_003279.8	RefSeq	CDS	9898340	9898721	.	-	1	Parent=NM_060219.10
NC_003279.8	RefSeq	CDS	9899335	9899461	.	-	2	Parent=NM_060219.10
NC_003279.8	RefSeq	CDS	9899879	9899958	.	-	1	Parent=NM_060219.10
NC_003279.8	RefSeq	CDS	9900004	9900102	.	-	1	Parent=NM_060219.10
NC_003279.8	RefSeq	CDS	9900206	9900372	.	-	0	Parent=NM_060219.10
NC_003279.8	RefSeq	CDS	9900531	9900599	.	-	0	Parent=NM_060219.10
NC_003279.8	RefSeq	mRNA	9901279	9902929	.	+	.	ID=NM_060220.7;geneID=172844;gene_name=lsl-1
NC_003279.8	RefSeq	exon	9901279	9901344	.	+	.	Parent=NM_060220.7
NC_003279.8	RefSeq	exon	9901392	9901476	.	+	.	Parent=NM_060220.7
NC_003279.8	RefSeq	exon	9901524	9901764	.	+	.	Parent=NM_060220.7
NC_003279.8	RefSeq	exon	9902001	9902267	.	+	.	Parent=NM_060220.7
NC_003279.8	RefSeq	exon	9902431	9902539	.	+	.	Parent=NM_060220.7
NC_003279.8	RefSeq	exon	9902590	9902688	.	+	.	Parent=NM_060220.7
NC_003279.8	RefSeq	exon	9902737	9902929	.	+	.	Parent=NM_060220.7
NC_003279.8	RefSeq	CDS	9901279	9901344	.	+	0	Parent=NM_060220.7
NC_003279.8	RefSeq	CDS	9901392	9901476	.	+	0	Parent=NM_060220.7
NC_003279.8	RefSeq	CDS	9901524	9901764	.	+	2	Parent=NM_060220.7
NC_003279.8	RefSeq	CDS	9902001	9902267	.	+	1	Parent=NM_060220.7
NC_003279.8	RefSeq	CDS	9902431	9902539	.	+	1	Parent=NM_060220.7
NC_003279.8	RefSeq	CDS	9902590	9902688	.	+	0	Parent=NM_060220.7
NC_003279.8	RefSeq	CDS	9902737	9902826	.	+	0	Parent=NM_060220.7
NC_003279.8	RefSeq	mRNA	9904303	9910545	.	-	.	ID=NM_001264316.3;geneID=172845;gene_name=ztf-11
NC_003279.8	RefSeq	exon	9904303	9904743	.	-	.	Parent=NM_001264316.3
NC_003279.8	RefSeq	exon	9905099	9905177	.	-	.	Parent=NM_001264316.3
NC_003279.8	RefSeq	exon	9905228	9905522	.	-	.	Parent=NM_001264316.3
NC_003279.8	RefSeq	exon	9905732	9905851	.	-	.	Parent=NM_001264316.3
NC_003279.8	RefSeq	exon	9906120	9906333	.	-	.	Parent=NM_001264316.3
NC_003279.8	RefSeq	exon	9907146	9907370	.	-	.	Parent=NM_001264316.3
NC_003279.8	RefSeq	exon	9907608	9907765	.	-	.	Parent=NM_001264316.3
NC_003279.8	RefSeq	exon	9910347	9910545	.	-	.	Parent=NM_001264316.3
NC_003279.8	RefSeq	CDS	9904396	9904743	.	-	0	Parent=NM_001264316.3
NC_003279.8	RefSeq	CDS	9905099	9905177	.	-	1	Parent=NM_001264316.3
NC_003279.8	RefSeq	CDS	9905228	9905522	.	-	2	Parent=NM_001264316.3
NC_003279.8	RefSeq	CDS	9905732	9905851	.	-	2	Parent=NM_001264316.3
NC_003279.8	RefSeq	CDS	9906120	9906333	.	-	0	Parent=NM_001264316.3
NC_003279.8	RefSeq	CDS	9907146	9907370	.	-	0	Parent=NM_001264316.3
NC_003279.8	RefSeq	CDS	9907608	9907765	.	-	2	Parent=NM_001264316.3
NC_003279.8	RefSeq	CDS	9910347	9910527	.	-	0	Parent=NM_001264316.3
NC_003279.8	RefSeq	mRNA	9904396	9907655	.	-	.	ID=NM_001264317.3;geneID=172845;gene_name=ztf-11
NC_003279.8	RefSeq	exon	9904396	9904743	.	-	.	Parent=NM_001264317.3
NC_003279.8	RefSeq	exon	9905099	9905177	.	-	.	Parent=NM_001264317.3
NC_003279.8	RefSeq	exon	9905228	9905522	.	-	.	Parent=NM_001264317.3
NC_003279.8	RefSeq	exon	9905732	9905851	.	-	.	Parent=NM_001264317.3
NC_003279.8	RefSeq	exon	9906120	9906333	.	-	.	Parent=NM_001264317.3
NC_003279.8	RefSeq	exon	9907146	9907370	.	-	.	Parent=NM_001264317.3
NC_003279.8	RefSeq	exon	9907608	9907655	.	-	.	Parent=NM_001264317.3
NC_003279.8	RefSeq	CDS	9904396	9904743	.	-	0	Parent=NM_001264317.3
NC_003279.8	RefSeq	CDS	9905099	9905177	.	-	1	Parent=NM_001264317.3
NC_003279.8	RefSeq	CDS	9905228	9905522	.	-	2	Parent=NM_001264317.3
NC_003279.8	RefSeq	CDS	9905732	9905851	.	-	2	Parent=NM_001264317.3
NC_003279.8	RefSeq	CDS	9906120	9906333	.	-	0	Parent=NM_001264317.3
NC_003279.8	RefSeq	CDS	9907146	9907370	.	-	0	Parent=NM_001264317.3
NC_003279.8	RefSeq	CDS	9907608	9907655	.	-	0	Parent=NM_001264317.3
NC_003279.8	RefSeq	transcript	9907403	9907525	.	+	.	ID=NR_050453.1;geneID=13181667;gene_name=F52F12.12
NC_003279.8	RefSeq	exon	9907403	9907525	.	+	.	Parent=NR_050453.1
NC_003279.8	RefSeq	transcript	9909325	9909435	.	+	.	ID=NR_050454.1;geneID=13181668;gene_name=F52F12.11
NC_003279.8	RefSeq	exon	9909325	9909435	.	+	.	Parent=NR_050454.1
NC_003279.8	RefSeq	transcript	9914276	9914459	.	-	.	ID=NR_050455.1;geneID=13181669;gene_name=F52F12.15
NC_003279.8	RefSeq	exon	9914276	9914459	.	-	.	Parent=NR_050455.1
NC_003279.8	RefSeq	transcript	9914348	9914497	.	+	.	ID=NR_050456.1;geneID=13181670;gene_name=F52F12.16
NC_003279.8	RefSeq	exon	9914348	9914497	.	+	.	Parent=NR_050456.1
NC_003279.8	RefSeq	transcript	9914947	9915096	.	+	.	ID=NR_050457.1;geneID=13181671;gene_name=F52F12.14
NC_003279.8	RefSeq	exon	9914947	9915096	.	+	.	Parent=NR_050457.1
NC_003279.8	RefSeq	transcript	9916865	9916947	.	-	.	ID=NR_050458.1;geneID=13181672;gene_name=F52F12.19
NC_003279.8	RefSeq	exon	9916865	9916947	.	-	.	Parent=NR_050458.1
NC_003279.8	RefSeq	transcript	9919580	9919708	.	+	.	ID=NR_050459.1;geneID=13181673;gene_name=F52F12.17
NC_003279.8	RefSeq	exon	9919580	9919708	.	+	.	Parent=NR_050459.1
NC_003279.8	RefSeq	mRNA	9921211	9921930	.	-	.	ID=NM_060222.3;geneID=186128;gene_name=F52F12.5
NC_003279.8	RefSeq	exon	9921211	9921569	.	-	.	Parent=NM_060222.3
NC_003279.8	RefSeq	exon	9921650	9921851	.	-	.	Parent=NM_060222.3
NC_003279.8	RefSeq	exon	9921909	9921930	.	-	.	Parent=NM_060222.3
NC_003279.8	RefSeq	CDS	9921306	9921569	.	-	0	Parent=NM_060222.3
NC_003279.8	RefSeq	CDS	9921650	9921832	.	-	0	Parent=NM_060222.3
NC_003279.8	RefSeq	mRNA	9923610	9924280	.	+	.	ID=NM_001026314.2;geneID=3565542;gene_name=F52F12.8
NC_003279.8	RefSeq	exon	9923610	9923706	.	+	.	Parent=NM_001026314.2
NC_003279.8	RefSeq	exon	9923753	9923928	.	+	.	Parent=NM_001026314.2
NC_003279.8	RefSeq	exon	9924097	9924280	.	+	.	Parent=NM_001026314.2
NC_003279.8	RefSeq	CDS	9923662	9923706	.	+	0	Parent=NM_001026314.2
NC_003279.8	RefSeq	CDS	9923753	9923928	.	+	0	Parent=NM_001026314.2
NC_003279.8	RefSeq	CDS	9924097	9924247	.	+	1	Parent=NM_001026314.2
NC_003279.8	RefSeq	transcript	9925695	9925715	.	+	.	ID=NR_050460.1;geneID=13181676;gene_name=21ur-15327
NC_003279.8	RefSeq	exon	9925695	9925715	.	+	.	Parent=NR_050460.1
NC_003279.8	RefSeq	mRNA	9925978	9929143	.	+	.	ID=NM_001026315.3;geneID=3565818;gene_name=F52F12.9
NC_003279.8	RefSeq	exon	9925978	9925998	.	+	.	Parent=NM_001026315.3
NC_003279.8	RefSeq	exon	9926876	9926926	.	+	.	Parent=NM_001026315.3
NC_003279.8	RefSeq	exon	9926974	9927083	.	+	.	Parent=NM_001026315.3
NC_003279.8	RefSeq	exon	9927267	9927344	.	+	.	Parent=NM_001026315.3
NC_003279.8	RefSeq	exon	9927398	9927570	.	+	.	Parent=NM_001026315.3
NC_003279.8	RefSeq	exon	9927795	9927910	.	+	.	Parent=NM_001026315.3
NC_003279.8	RefSeq	exon	9927958	9928093	.	+	.	Parent=NM_001026315.3
NC_003279.8	RefSeq	exon	9928137	9928268	.	+	.	Parent=NM_001026315.3
NC_003279.8	RefSeq	exon	9928539	9928666	.	+	.	Parent=NM_001026315.3
NC_003279.8	RefSeq	exon	9928716	9928811	.	+	.	Parent=NM_001026315.3
NC_003279.8	RefSeq	exon	9928856	9929143	.	+	.	Parent=NM_001026315.3
NC_003279.8	RefSeq	CDS	9925978	9925998	.	+	0	Parent=NM_001026315.3
NC_003279.8	RefSeq	CDS	9926876	9926926	.	+	0	Parent=NM_001026315.3
NC_003279.8	RefSeq	CDS	9926974	9927083	.	+	0	Parent=NM_001026315.3
NC_003279.8	RefSeq	CDS	9927267	9927344	.	+	1	Parent=NM_001026315.3
NC_003279.8	RefSeq	CDS	9927398	9927570	.	+	1	Parent=NM_001026315.3
NC_003279.8	RefSeq	CDS	9927795	9927910	.	+	2	Parent=NM_001026315.3
NC_003279.8	RefSeq	CDS	9927958	9928093	.	+	0	Parent=NM_001026315.3
NC_003279.8	RefSeq	CDS	9928137	9928268	.	+	2	Parent=NM_001026315.3
NC_003279.8	RefSeq	CDS	9928539	9928666	.	+	2	Parent=NM_001026315.3
NC_003279.8	RefSeq	CDS	9928716	9928811	.	+	0	Parent=NM_001026315.3
NC_003279.8	RefSeq	CDS	9928856	9928870	.	+	0	Parent=NM_001026315.3
NC_003279.8	RefSeq	mRNA	9928993	9930885	.	+	.	ID=NM_001264321.3;geneID=172846;gene_name=strl-1
NC_003279.8	RefSeq	exon	9928993	9929070	.	+	.	Parent=NM_001264321.3
NC_003279.8	RefSeq	exon	9929727	9929800	.	+	.	Parent=NM_001264321.3
NC_003279.8	RefSeq	exon	9929878	9930180	.	+	.	Parent=NM_001264321.3
NC_003279.8	RefSeq	exon	9930233	9930375	.	+	.	Parent=NM_001264321.3
NC_003279.8	RefSeq	exon	9930583	9930885	.	+	.	Parent=NM_001264321.3
NC_003279.8	RefSeq	CDS	9929019	9929070	.	+	0	Parent=NM_001264321.3
NC_003279.8	RefSeq	CDS	9929727	9929800	.	+	2	Parent=NM_001264321.3
NC_003279.8	RefSeq	CDS	9929878	9930180	.	+	0	Parent=NM_001264321.3
NC_003279.8	RefSeq	CDS	9930233	9930375	.	+	0	Parent=NM_001264321.3
NC_003279.8	RefSeq	CDS	9930583	9930790	.	+	1	Parent=NM_001264321.3
NC_003279.8	RefSeq	mRNA	9929727	9930885	.	+	.	ID=NM_001264322.2;geneID=172846;gene_name=strl-1
NC_003279.8	RefSeq	exon	9929727	9929800	.	+	.	Parent=NM_001264322.2
NC_003279.8	RefSeq	exon	9929878	9930180	.	+	.	Parent=NM_001264322.2
NC_003279.8	RefSeq	exon	9930233	9930375	.	+	.	Parent=NM_001264322.2
NC_003279.8	RefSeq	exon	9930583	9930885	.	+	.	Parent=NM_001264322.2
NC_003279.8	RefSeq	CDS	9929729	9929800	.	+	0	Parent=NM_001264322.2
NC_003279.8	RefSeq	CDS	9929878	9930180	.	+	0	Parent=NM_001264322.2
NC_003279.8	RefSeq	CDS	9930233	9930375	.	+	0	Parent=NM_001264322.2
NC_003279.8	RefSeq	CDS	9930583	9930790	.	+	1	Parent=NM_001264322.2
NC_003279.8	RefSeq	mRNA	9930988	9931882	.	+	.	ID=NM_060224.7;geneID=172848;gene_name=Y106G6A.4
NC_003279.8	RefSeq	exon	9930988	9931054	.	+	.	Parent=NM_060224.7
NC_003279.8	RefSeq	exon	9931107	9931284	.	+	.	Parent=NM_060224.7
NC_003279.8	RefSeq	exon	9931455	9931882	.	+	.	Parent=NM_060224.7
NC_003279.8	RefSeq	CDS	9931014	9931054	.	+	0	Parent=NM_060224.7
NC_003279.8	RefSeq	CDS	9931107	9931284	.	+	1	Parent=NM_060224.7
NC_003279.8	RefSeq	CDS	9931455	9931838	.	+	0	Parent=NM_060224.7
NC_003279.8	RefSeq	mRNA	9931870	9934290	.	-	.	ID=NM_170914.6;geneID=172847;gene_name=epg-8
NC_003279.8	RefSeq	exon	9931870	9932105	.	-	.	Parent=NM_170914.6
NC_003279.8	RefSeq	exon	9932152	9932529	.	-	.	Parent=NM_170914.6
NC_003279.8	RefSeq	exon	9933090	9933488	.	-	.	Parent=NM_170914.6
NC_003279.8	RefSeq	exon	9933532	9933697	.	-	.	Parent=NM_170914.6
NC_003279.8	RefSeq	exon	9933862	9933997	.	-	.	Parent=NM_170914.6
NC_003279.8	RefSeq	exon	9934153	9934290	.	-	.	Parent=NM_170914.6
NC_003279.8	RefSeq	CDS	9931995	9932105	.	-	0	Parent=NM_170914.6
NC_003279.8	RefSeq	CDS	9932152	9932529	.	-	0	Parent=NM_170914.6
NC_003279.8	RefSeq	CDS	9933090	9933488	.	-	0	Parent=NM_170914.6
NC_003279.8	RefSeq	CDS	9933532	9933697	.	-	1	Parent=NM_170914.6
NC_003279.8	RefSeq	CDS	9933862	9933997	.	-	2	Parent=NM_170914.6
NC_003279.8	RefSeq	CDS	9934153	9934249	.	-	0	Parent=NM_170914.6
NC_003279.8	RefSeq	mRNA	9931995	9933413	.	-	.	ID=NM_001392913.1;geneID=172847;gene_name=epg-8
NC_003279.8	RefSeq	exon	9931995	9932105	.	-	.	Parent=NM_001392913.1
NC_003279.8	RefSeq	exon	9932152	9932529	.	-	.	Parent=NM_001392913.1
NC_003279.8	RefSeq	exon	9933090	9933413	.	-	.	Parent=NM_001392913.1
NC_003279.8	RefSeq	CDS	9931995	9932105	.	-	0	Parent=NM_001392913.1
NC_003279.8	RefSeq	CDS	9932152	9932529	.	-	0	Parent=NM_001392913.1
NC_003279.8	RefSeq	CDS	9933090	9933413	.	-	0	Parent=NM_001392913.1
NC_003279.8	RefSeq	mRNA	9931995	9933687	.	-	.	ID=NM_001264325.3;geneID=172847;gene_name=epg-8
NC_003279.8	RefSeq	exon	9931995	9932105	.	-	.	Parent=NM_001264325.3
NC_003279.8	RefSeq	exon	9932152	9932529	.	-	.	Parent=NM_001264325.3
NC_003279.8	RefSeq	exon	9933090	9933488	.	-	.	Parent=NM_001264325.3
NC_003279.8	RefSeq	exon	9933532	9933687	.	-	.	Parent=NM_001264325.3
NC_003279.8	RefSeq	CDS	9931995	9932105	.	-	0	Parent=NM_001264325.3
NC_003279.8	RefSeq	CDS	9932152	9932529	.	-	0	Parent=NM_001264325.3
NC_003279.8	RefSeq	CDS	9933090	9933488	.	-	0	Parent=NM_001264325.3
NC_003279.8	RefSeq	CDS	9933532	9933687	.	-	0	Parent=NM_001264325.3
NC_003279.8	RefSeq	transcript	9931995	9934249	.	-	.	ID=NR_002352.1;geneID=172847;gene_name=epg-8
NC_003279.8	RefSeq	exon	9931995	9932105	.	-	.	Parent=NR_002352.1
NC_003279.8	RefSeq	exon	9932152	9932529	.	-	.	Parent=NR_002352.1
NC_003279.8	RefSeq	exon	9933090	9933488	.	-	.	Parent=NR_002352.1
NC_003279.8	RefSeq	exon	9933532	9933697	.	-	.	Parent=NR_002352.1
NC_003279.8	RefSeq	exon	9934153	9934249	.	-	.	Parent=NR_002352.1
NC_003279.8	RefSeq	mRNA	9934637	9935679	.	-	.	ID=NM_001129062.5;geneID=172849;gene_name=dsbn-1
NC_003279.8	RefSeq	exon	9934637	9934995	.	-	.	Parent=NM_001129062.5
NC_003279.8	RefSeq	exon	9935052	9935410	.	-	.	Parent=NM_001129062.5
NC_003279.8	RefSeq	exon	9935468	9935530	.	-	.	Parent=NM_001129062.5
NC_003279.8	RefSeq	exon	9935586	9935679	.	-	.	Parent=NM_001129062.5
NC_003279.8	RefSeq	CDS	9934898	9934995	.	-	2	Parent=NM_001129062.5
NC_003279.8	RefSeq	CDS	9935052	9935410	.	-	1	Parent=NM_001129062.5
NC_003279.8	RefSeq	CDS	9935468	9935530	.	-	1	Parent=NM_001129062.5
NC_003279.8	RefSeq	CDS	9935586	9935605	.	-	0	Parent=NM_001129062.5
NC_003279.8	RefSeq	mRNA	9934639	9936022	.	-	.	ID=NM_060227.4;geneID=172849;gene_name=dsbn-1
NC_003279.8	RefSeq	exon	9934639	9934995	.	-	.	Parent=NM_060227.4
NC_003279.8	RefSeq	exon	9935052	9935410	.	-	.	Parent=NM_060227.4
NC_003279.8	RefSeq	exon	9935468	9935530	.	-	.	Parent=NM_060227.4
NC_003279.8	RefSeq	exon	9935902	9936022	.	-	.	Parent=NM_060227.4
NC_003279.8	RefSeq	CDS	9934898	9934995	.	-	2	Parent=NM_060227.4
NC_003279.8	RefSeq	CDS	9935052	9935410	.	-	1	Parent=NM_060227.4
NC_003279.8	RefSeq	CDS	9935468	9935530	.	-	1	Parent=NM_060227.4
NC_003279.8	RefSeq	CDS	9935902	9936014	.	-	0	Parent=NM_060227.4
NC_003279.8	RefSeq	mRNA	9936125	9938301	.	-	.	ID=NM_060228.8;geneID=172850;gene_name=mekk-3
NC_003279.8	RefSeq	exon	9936125	9936418	.	-	.	Parent=NM_060228.8
NC_003279.8	RefSeq	exon	9936467	9936820	.	-	.	Parent=NM_060228.8
NC_003279.8	RefSeq	exon	9936867	9937033	.	-	.	Parent=NM_060228.8
NC_003279.8	RefSeq	exon	9937083	9937210	.	-	.	Parent=NM_060228.8
NC_003279.8	RefSeq	exon	9937261	9937382	.	-	.	Parent=NM_060228.8
NC_003279.8	RefSeq	exon	9937735	9937896	.	-	.	Parent=NM_060228.8
NC_003279.8	RefSeq	exon	9937956	9938301	.	-	.	Parent=NM_060228.8
NC_003279.8	RefSeq	CDS	9936257	9936418	.	-	0	Parent=NM_060228.8
NC_003279.8	RefSeq	CDS	9936467	9936820	.	-	0	Parent=NM_060228.8
NC_003279.8	RefSeq	CDS	9936867	9937033	.	-	2	Parent=NM_060228.8
NC_003279.8	RefSeq	CDS	9937083	9937210	.	-	1	Parent=NM_060228.8
NC_003279.8	RefSeq	CDS	9937261	9937382	.	-	0	Parent=NM_060228.8
NC_003279.8	RefSeq	CDS	9937735	9937896	.	-	0	Parent=NM_060228.8
NC_003279.8	RefSeq	CDS	9937956	9938153	.	-	0	Parent=NM_060228.8
NC_003279.8	RefSeq	transcript	9940977	9941032	.	+	.	ID=NR_050461.1;geneID=13181683;gene_name=Y106G6A.8
NC_003279.8	RefSeq	exon	9940977	9941032	.	+	.	Parent=NR_050461.1
NC_003279.8	RefSeq	transcript	9942323	9942732	.	-	.	ID=NR_050463.1;geneID=13181685;gene_name=Y106G6A.6
NC_003279.8	RefSeq	exon	9942323	9942732	.	-	.	Parent=NR_050463.1
NC_003279.8	RefSeq	transcript	9942323	9942758	.	+	.	ID=NR_050462.1;geneID=13181684;gene_name=Y106G6A.9
NC_003279.8	RefSeq	exon	9942323	9942758	.	+	.	Parent=NR_050462.1
NC_003279.8	RefSeq	transcript	9942956	9943165	.	-	.	ID=NR_050464.1;geneID=13181686;gene_name=Y106G6A.7
NC_003279.8	RefSeq	exon	9942956	9943165	.	-	.	Parent=NR_050464.1
NC_003279.8	RefSeq	mRNA	9947804	9953390	.	+	.	ID=NM_001026469.8;geneID=172851;gene_name=sqv-5
NC_003279.8	RefSeq	exon	9947804	9948211	.	+	.	Parent=NM_001026469.8
NC_003279.8	RefSeq	exon	9949093	9949769	.	+	.	Parent=NM_001026469.8
NC_003279.8	RefSeq	exon	9950210	9950693	.	+	.	Parent=NM_001026469.8
NC_003279.8	RefSeq	exon	9950942	9951369	.	+	.	Parent=NM_001026469.8
NC_003279.8	RefSeq	exon	9951570	9951915	.	+	.	Parent=NM_001026469.8
NC_003279.8	RefSeq	exon	9951966	9952043	.	+	.	Parent=NM_001026469.8
NC_003279.8	RefSeq	exon	9952558	9953390	.	+	.	Parent=NM_001026469.8
NC_003279.8	RefSeq	CDS	9948203	9948211	.	+	0	Parent=NM_001026469.8
NC_003279.8	RefSeq	CDS	9949093	9949769	.	+	0	Parent=NM_001026469.8
NC_003279.8	RefSeq	CDS	9950210	9950693	.	+	1	Parent=NM_001026469.8
NC_003279.8	RefSeq	CDS	9950942	9951369	.	+	0	Parent=NM_001026469.8
NC_003279.8	RefSeq	CDS	9951570	9951915	.	+	1	Parent=NM_001026469.8
NC_003279.8	RefSeq	CDS	9951966	9952043	.	+	0	Parent=NM_001026469.8
NC_003279.8	RefSeq	CDS	9952558	9952740	.	+	0	Parent=NM_001026469.8
NC_003279.8	RefSeq	mRNA	9947812	9953387	.	+	.	ID=NM_001313510.4;geneID=172851;gene_name=sqv-5
NC_003279.8	RefSeq	exon	9947812	9948211	.	+	.	Parent=NM_001313510.4
NC_003279.8	RefSeq	exon	9949087	9949769	.	+	.	Parent=NM_001313510.4
NC_003279.8	RefSeq	exon	9950210	9950693	.	+	.	Parent=NM_001313510.4
NC_003279.8	RefSeq	exon	9950942	9951369	.	+	.	Parent=NM_001313510.4
NC_003279.8	RefSeq	exon	9951570	9951915	.	+	.	Parent=NM_001313510.4
NC_003279.8	RefSeq	exon	9951966	9952043	.	+	.	Parent=NM_001313510.4
NC_003279.8	RefSeq	exon	9952558	9953387	.	+	.	Parent=NM_001313510.4
NC_003279.8	RefSeq	CDS	9948203	9948211	.	+	0	Parent=NM_001313510.4
NC_003279.8	RefSeq	CDS	9949087	9949769	.	+	0	Parent=NM_001313510.4
NC_003279.8	RefSeq	CDS	9950210	9950693	.	+	1	Parent=NM_001313510.4
NC_003279.8	RefSeq	CDS	9950942	9951369	.	+	0	Parent=NM_001313510.4
NC_003279.8	RefSeq	CDS	9951570	9951915	.	+	1	Parent=NM_001313510.4
NC_003279.8	RefSeq	CDS	9951966	9952043	.	+	0	Parent=NM_001313510.4
NC_003279.8	RefSeq	CDS	9952558	9952740	.	+	0	Parent=NM_001313510.4
NC_003279.8	RefSeq	mRNA	9948109	9948180	.	+	.	ID=NM_001381180.1;geneID=41657021;gene_name=T24D1.7
NC_003279.8	RefSeq	exon	9948109	9948180	.	+	.	Parent=NM_001381180.1
NC_003279.8	RefSeq	CDS	9948109	9948180	.	+	0	Parent=NM_001381180.1
NC_003279.8	RefSeq	mRNA	9949105	9953391	.	+	.	ID=NM_001026468.8;geneID=172851;gene_name=sqv-5
NC_003279.8	RefSeq	exon	9949105	9949769	.	+	.	Parent=NM_001026468.8
NC_003279.8	RefSeq	exon	9950210	9950693	.	+	.	Parent=NM_001026468.8
NC_003279.8	RefSeq	exon	9950942	9951369	.	+	.	Parent=NM_001026468.8
NC_003279.8	RefSeq	exon	9951570	9951915	.	+	.	Parent=NM_001026468.8
NC_003279.8	RefSeq	exon	9951966	9952043	.	+	.	Parent=NM_001026468.8
NC_003279.8	RefSeq	exon	9952558	9953391	.	+	.	Parent=NM_001026468.8
NC_003279.8	RefSeq	CDS	9949108	9949769	.	+	0	Parent=NM_001026468.8
NC_003279.8	RefSeq	CDS	9950210	9950693	.	+	1	Parent=NM_001026468.8
NC_003279.8	RefSeq	CDS	9950942	9951369	.	+	0	Parent=NM_001026468.8
NC_003279.8	RefSeq	CDS	9951570	9951915	.	+	1	Parent=NM_001026468.8
NC_003279.8	RefSeq	CDS	9951966	9952043	.	+	0	Parent=NM_001026468.8
NC_003279.8	RefSeq	CDS	9952558	9952740	.	+	0	Parent=NM_001026468.8
NC_003279.8	RefSeq	mRNA	9953409	9955873	.	-	.	ID=NM_060230.5;geneID=172852;gene_name=T24D1.2
NC_003279.8	RefSeq	exon	9953409	9953764	.	-	.	Parent=NM_060230.5
NC_003279.8	RefSeq	exon	9954014	9954106	.	-	.	Parent=NM_060230.5
NC_003279.8	RefSeq	exon	9954240	9954869	.	-	.	Parent=NM_060230.5
NC_003279.8	RefSeq	exon	9954927	9954993	.	-	.	Parent=NM_060230.5
NC_003279.8	RefSeq	exon	9955382	9955734	.	-	.	Parent=NM_060230.5
NC_003279.8	RefSeq	exon	9955785	9955873	.	-	.	Parent=NM_060230.5
NC_003279.8	RefSeq	CDS	9953563	9953764	.	-	1	Parent=NM_060230.5
NC_003279.8	RefSeq	CDS	9954014	9954106	.	-	1	Parent=NM_060230.5
NC_003279.8	RefSeq	CDS	9954240	9954869	.	-	1	Parent=NM_060230.5
NC_003279.8	RefSeq	CDS	9954927	9954993	.	-	2	Parent=NM_060230.5
NC_003279.8	RefSeq	CDS	9955382	9955734	.	-	1	Parent=NM_060230.5
NC_003279.8	RefSeq	CDS	9955785	9955834	.	-	0	Parent=NM_060230.5
NC_003279.8	RefSeq	mRNA	9956150	9958357	.	-	.	ID=NM_060231.8;geneID=172853;gene_name=har-2
NC_003279.8	RefSeq	exon	9956150	9956381	.	-	.	Parent=NM_060231.8
NC_003279.8	RefSeq	exon	9956432	9956671	.	-	.	Parent=NM_060231.8
NC_003279.8	RefSeq	exon	9956957	9957106	.	-	.	Parent=NM_060231.8
NC_003279.8	RefSeq	exon	9957361	9957609	.	-	.	Parent=NM_060231.8
NC_003279.8	RefSeq	exon	9957820	9957966	.	-	.	Parent=NM_060231.8
NC_003279.8	RefSeq	exon	9958020	9958357	.	-	.	Parent=NM_060231.8
NC_003279.8	RefSeq	CDS	9956246	9956381	.	-	1	Parent=NM_060231.8
NC_003279.8	RefSeq	CDS	9956432	9956671	.	-	1	Parent=NM_060231.8
NC_003279.8	RefSeq	CDS	9956957	9957106	.	-	1	Parent=NM_060231.8
NC_003279.8	RefSeq	CDS	9957361	9957609	.	-	1	Parent=NM_060231.8
NC_003279.8	RefSeq	CDS	9957820	9957966	.	-	1	Parent=NM_060231.8
NC_003279.8	RefSeq	CDS	9958020	9958345	.	-	0	Parent=NM_060231.8
NC_003279.8	RefSeq	mRNA	9958782	9960095	.	-	.	ID=NM_060232.5;geneID=172854;gene_name=T24D1.3
NC_003279.8	RefSeq	exon	9958782	9959097	.	-	.	Parent=NM_060232.5
NC_003279.8	RefSeq	exon	9959145	9959951	.	-	.	Parent=NM_060232.5
NC_003279.8	RefSeq	exon	9959999	9960095	.	-	.	Parent=NM_060232.5
NC_003279.8	RefSeq	CDS	9958941	9959097	.	-	1	Parent=NM_060232.5
NC_003279.8	RefSeq	CDS	9959145	9959951	.	-	1	Parent=NM_060232.5
NC_003279.8	RefSeq	CDS	9959999	9960084	.	-	0	Parent=NM_060232.5
NC_003279.8	RefSeq	mRNA	9960427	9961977	.	-	.	ID=NM_060233.4;geneID=172855;gene_name=algn-10
NC_003279.8	RefSeq	exon	9960427	9961318	.	-	.	Parent=NM_060233.4
NC_003279.8	RefSeq	exon	9961362	9961480	.	-	.	Parent=NM_060233.4
NC_003279.8	RefSeq	exon	9961529	9961704	.	-	.	Parent=NM_060233.4
NC_003279.8	RefSeq	exon	9961753	9961857	.	-	.	Parent=NM_060233.4
NC_003279.8	RefSeq	exon	9961914	9961977	.	-	.	Parent=NM_060233.4
NC_003279.8	RefSeq	CDS	9960499	9961318	.	-	1	Parent=NM_060233.4
NC_003279.8	RefSeq	CDS	9961362	9961480	.	-	0	Parent=NM_060233.4
NC_003279.8	RefSeq	CDS	9961529	9961704	.	-	2	Parent=NM_060233.4
NC_003279.8	RefSeq	CDS	9961753	9961857	.	-	2	Parent=NM_060233.4
NC_003279.8	RefSeq	CDS	9961914	9961971	.	-	0	Parent=NM_060233.4
NC_003279.8	RefSeq	transcript	9962713	9962855	.	+	.	ID=NR_050465.1;geneID=13181692;gene_name=T24D1.6
NC_003279.8	RefSeq	exon	9962713	9962855	.	+	.	Parent=NR_050465.1
NC_003279.8	RefSeq	mRNA	9965574	9970037	.	+	.	ID=NM_060234.7;geneID=172856;gene_name=mom-5
NC_003279.8	RefSeq	exon	9965574	9966113	.	+	.	Parent=NM_060234.7
NC_003279.8	RefSeq	exon	9966613	9966977	.	+	.	Parent=NM_060234.7
NC_003279.8	RefSeq	exon	9967042	9967180	.	+	.	Parent=NM_060234.7
NC_003279.8	RefSeq	exon	9967721	9967962	.	+	.	Parent=NM_060234.7
NC_003279.8	RefSeq	exon	9968075	9968195	.	+	.	Parent=NM_060234.7
NC_003279.8	RefSeq	exon	9968543	9968761	.	+	.	Parent=NM_060234.7
NC_003279.8	RefSeq	exon	9969187	9970037	.	+	.	Parent=NM_060234.7
NC_003279.8	RefSeq	CDS	9965641	9966113	.	+	0	Parent=NM_060234.7
NC_003279.8	RefSeq	CDS	9966613	9966977	.	+	1	Parent=NM_060234.7
NC_003279.8	RefSeq	CDS	9967042	9967180	.	+	2	Parent=NM_060234.7
NC_003279.8	RefSeq	CDS	9967721	9967962	.	+	1	Parent=NM_060234.7
NC_003279.8	RefSeq	CDS	9968075	9968195	.	+	2	Parent=NM_060234.7
NC_003279.8	RefSeq	CDS	9968543	9968761	.	+	1	Parent=NM_060234.7
NC_003279.8	RefSeq	CDS	9969187	9969334	.	+	1	Parent=NM_060234.7
NC_003279.8	RefSeq	mRNA	9965580	9970037	.	+	.	ID=NM_001313508.3;geneID=172856;gene_name=mom-5
NC_003279.8	RefSeq	exon	9965580	9966113	.	+	.	Parent=NM_001313508.3
NC_003279.8	RefSeq	exon	9966607	9966977	.	+	.	Parent=NM_001313508.3
NC_003279.8	RefSeq	exon	9967042	9967180	.	+	.	Parent=NM_001313508.3
NC_003279.8	RefSeq	exon	9967721	9967962	.	+	.	Parent=NM_001313508.3
NC_003279.8	RefSeq	exon	9968075	9968195	.	+	.	Parent=NM_001313508.3
NC_003279.8	RefSeq	exon	9968543	9968761	.	+	.	Parent=NM_001313508.3
NC_003279.8	RefSeq	exon	9969187	9970037	.	+	.	Parent=NM_001313508.3
NC_003279.8	RefSeq	CDS	9965641	9966113	.	+	0	Parent=NM_001313508.3
NC_003279.8	RefSeq	CDS	9966607	9966977	.	+	1	Parent=NM_001313508.3
NC_003279.8	RefSeq	CDS	9967042	9967180	.	+	2	Parent=NM_001313508.3
NC_003279.8	RefSeq	CDS	9967721	9967962	.	+	1	Parent=NM_001313508.3
NC_003279.8	RefSeq	CDS	9968075	9968195	.	+	2	Parent=NM_001313508.3
NC_003279.8	RefSeq	CDS	9968543	9968761	.	+	1	Parent=NM_001313508.3
NC_003279.8	RefSeq	CDS	9969187	9969334	.	+	1	Parent=NM_001313508.3
NC_003279.8	RefSeq	mRNA	9969972	9973177	.	-	.	ID=NM_060235.2;geneID=192062;gene_name=tsp-7
NC_003279.8	RefSeq	exon	9969972	9970246	.	-	.	Parent=NM_060235.2
NC_003279.8	RefSeq	exon	9970349	9970493	.	-	.	Parent=NM_060235.2
NC_003279.8	RefSeq	exon	9971653	9971715	.	-	.	Parent=NM_060235.2
NC_003279.8	RefSeq	exon	9971939	9972016	.	-	.	Parent=NM_060235.2
NC_003279.8	RefSeq	exon	9972066	9972198	.	-	.	Parent=NM_060235.2
NC_003279.8	RefSeq	exon	9972874	9972956	.	-	.	Parent=NM_060235.2
NC_003279.8	RefSeq	exon	9973005	9973177	.	-	.	Parent=NM_060235.2
NC_003279.8	RefSeq	CDS	9970113	9970246	.	-	2	Parent=NM_060235.2
NC_003279.8	RefSeq	CDS	9970349	9970493	.	-	0	Parent=NM_060235.2
NC_003279.8	RefSeq	CDS	9971653	9971715	.	-	0	Parent=NM_060235.2
NC_003279.8	RefSeq	CDS	9971939	9972016	.	-	0	Parent=NM_060235.2
NC_003279.8	RefSeq	CDS	9972066	9972198	.	-	1	Parent=NM_060235.2
NC_003279.8	RefSeq	CDS	9972874	9972956	.	-	0	Parent=NM_060235.2
NC_003279.8	RefSeq	CDS	9973005	9973067	.	-	0	Parent=NM_060235.2
NC_003279.8	RefSeq	mRNA	9973381	9976315	.	-	.	ID=NM_060236.7;geneID=172857;gene_name=T23D8.3
NC_003279.8	RefSeq	exon	9973381	9973622	.	-	.	Parent=NM_060236.7
NC_003279.8	RefSeq	exon	9974067	9974513	.	-	.	Parent=NM_060236.7
NC_003279.8	RefSeq	exon	9974562	9974678	.	-	.	Parent=NM_060236.7
NC_003279.8	RefSeq	exon	9975332	9975772	.	-	.	Parent=NM_060236.7
NC_003279.8	RefSeq	exon	9976104	9976315	.	-	.	Parent=NM_060236.7
NC_003279.8	RefSeq	CDS	9973578	9973622	.	-	0	Parent=NM_060236.7
NC_003279.8	RefSeq	CDS	9974067	9974513	.	-	0	Parent=NM_060236.7
NC_003279.8	RefSeq	CDS	9974562	9974678	.	-	0	Parent=NM_060236.7
NC_003279.8	RefSeq	CDS	9975332	9975772	.	-	0	Parent=NM_060236.7
NC_003279.8	RefSeq	CDS	9976104	9976286	.	-	0	Parent=NM_060236.7
NC_003279.8	RefSeq	mRNA	9976426	9979662	.	-	.	ID=NM_060237.6;geneID=172858;gene_name=eif-3.C
NC_003279.8	RefSeq	exon	9976426	9977095	.	-	.	Parent=NM_060237.6
NC_003279.8	RefSeq	exon	9977147	9978264	.	-	.	Parent=NM_060237.6
NC_003279.8	RefSeq	exon	9978311	9979196	.	-	.	Parent=NM_060237.6
NC_003279.8	RefSeq	exon	9979278	9979511	.	-	.	Parent=NM_060237.6
NC_003279.8	RefSeq	exon	9979560	9979662	.	-	.	Parent=NM_060237.6
NC_003279.8	RefSeq	CDS	9976738	9977095	.	-	1	Parent=NM_060237.6
NC_003279.8	RefSeq	CDS	9977147	9978264	.	-	0	Parent=NM_060237.6
NC_003279.8	RefSeq	CDS	9978311	9979196	.	-	1	Parent=NM_060237.6
NC_003279.8	RefSeq	CDS	9979278	9979511	.	-	1	Parent=NM_060237.6
NC_003279.8	RefSeq	CDS	9979560	9979660	.	-	0	Parent=NM_060237.6
NC_003279.8	RefSeq	mRNA	9980063	9984786	.	-	.	ID=NM_001392922.1;geneID=172859;gene_name=sys-1
NC_003279.8	RefSeq	exon	9980063	9980576	.	-	.	Parent=NM_001392922.1
NC_003279.8	RefSeq	exon	9980629	9981133	.	-	.	Parent=NM_001392922.1
NC_003279.8	RefSeq	exon	9981185	9981511	.	-	.	Parent=NM_001392922.1
NC_003279.8	RefSeq	exon	9981743	9981968	.	-	.	Parent=NM_001392922.1
NC_003279.8	RefSeq	exon	9982025	9982560	.	-	.	Parent=NM_001392922.1
NC_003279.8	RefSeq	exon	9982606	9982683	.	-	.	Parent=NM_001392922.1
NC_003279.8	RefSeq	exon	9982739	9982857	.	-	.	Parent=NM_001392922.1
NC_003279.8	RefSeq	exon	9982896	9983208	.	-	.	Parent=NM_001392922.1
NC_003279.8	RefSeq	exon	9984240	9984424	.	-	.	Parent=NM_001392922.1
NC_003279.8	RefSeq	exon	9984712	9984786	.	-	.	Parent=NM_001392922.1
NC_003279.8	RefSeq	CDS	9982656	9982683	.	-	1	Parent=NM_001392922.1
NC_003279.8	RefSeq	CDS	9982739	9982857	.	-	0	Parent=NM_001392922.1
NC_003279.8	RefSeq	CDS	9982896	9983208	.	-	1	Parent=NM_001392922.1
NC_003279.8	RefSeq	CDS	9984240	9984424	.	-	0	Parent=NM_001392922.1
NC_003279.8	RefSeq	CDS	9984712	9984786	.	-	0	Parent=NM_001392922.1
NC_003279.8	RefSeq	mRNA	9980063	9984794	.	-	.	ID=NM_060238.6;geneID=172859;gene_name=sys-1
NC_003279.8	RefSeq	exon	9980063	9980576	.	-	.	Parent=NM_060238.6
NC_003279.8	RefSeq	exon	9980629	9981133	.	-	.	Parent=NM_060238.6
NC_003279.8	RefSeq	exon	9981185	9981511	.	-	.	Parent=NM_060238.6
NC_003279.8	RefSeq	exon	9981743	9981968	.	-	.	Parent=NM_060238.6
NC_003279.8	RefSeq	exon	9982025	9982560	.	-	.	Parent=NM_060238.6
NC_003279.8	RefSeq	exon	9982606	9982683	.	-	.	Parent=NM_060238.6
NC_003279.8	RefSeq	exon	9982739	9982846	.	-	.	Parent=NM_060238.6
NC_003279.8	RefSeq	exon	9982896	9983208	.	-	.	Parent=NM_060238.6
NC_003279.8	RefSeq	exon	9984240	9984424	.	-	.	Parent=NM_060238.6
NC_003279.8	RefSeq	exon	9984712	9984794	.	-	.	Parent=NM_060238.6
NC_003279.8	RefSeq	CDS	9980494	9980576	.	-	2	Parent=NM_060238.6
NC_003279.8	RefSeq	CDS	9980629	9981133	.	-	0	Parent=NM_060238.6
NC_003279.8	RefSeq	CDS	9981185	9981511	.	-	0	Parent=NM_060238.6
NC_003279.8	RefSeq	CDS	9981743	9981968	.	-	1	Parent=NM_060238.6
NC_003279.8	RefSeq	CDS	9982025	9982560	.	-	0	Parent=NM_060238.6
NC_003279.8	RefSeq	CDS	9982606	9982683	.	-	0	Parent=NM_060238.6
NC_003279.8	RefSeq	CDS	9982739	9982846	.	-	0	Parent=NM_060238.6
NC_003279.8	RefSeq	CDS	9982896	9983208	.	-	1	Parent=NM_060238.6
NC_003279.8	RefSeq	CDS	9984240	9984424	.	-	0	Parent=NM_060238.6
NC_003279.8	RefSeq	CDS	9984712	9984786	.	-	0	Parent=NM_060238.6
NC_003279.8	RefSeq	mRNA	9980494	9983069	.	-	.	ID=NM_001313509.3;geneID=172859;gene_name=sys-1
NC_003279.8	RefSeq	exon	9980494	9980576	.	-	.	Parent=NM_001313509.3
NC_003279.8	RefSeq	exon	9980629	9981133	.	-	.	Parent=NM_001313509.3
NC_003279.8	RefSeq	exon	9981185	9981511	.	-	.	Parent=NM_001313509.3
NC_003279.8	RefSeq	exon	9981743	9981968	.	-	.	Parent=NM_001313509.3
NC_003279.8	RefSeq	exon	9982025	9982560	.	-	.	Parent=NM_001313509.3
NC_003279.8	RefSeq	exon	9982606	9982683	.	-	.	Parent=NM_001313509.3
NC_003279.8	RefSeq	exon	9982739	9982846	.	-	.	Parent=NM_001313509.3
NC_003279.8	RefSeq	exon	9982896	9983069	.	-	.	Parent=NM_001313509.3
NC_003279.8	RefSeq	CDS	9980494	9980576	.	-	2	Parent=NM_001313509.3
NC_003279.8	RefSeq	CDS	9980629	9981133	.	-	0	Parent=NM_001313509.3
NC_003279.8	RefSeq	CDS	9981185	9981511	.	-	0	Parent=NM_001313509.3
NC_003279.8	RefSeq	CDS	9981743	9981968	.	-	1	Parent=NM_001313509.3
NC_003279.8	RefSeq	CDS	9982025	9982560	.	-	0	Parent=NM_001313509.3
NC_003279.8	RefSeq	CDS	9982606	9982683	.	-	0	Parent=NM_001313509.3
NC_003279.8	RefSeq	CDS	9982739	9982846	.	-	0	Parent=NM_001313509.3
NC_003279.8	RefSeq	CDS	9982896	9983069	.	-	0	Parent=NM_001313509.3
NC_003279.8	RefSeq	transcript	9986343	9986413	.	+	.	ID=NR_050466.1;geneID=13181698;gene_name=T23D8.10
NC_003279.8	RefSeq	exon	9986343	9986413	.	+	.	Parent=NR_050466.1
NC_003279.8	RefSeq	mRNA	9988452	9988763	.	-	.	ID=NM_060240.6;geneID=188792;gene_name=his-67
NC_003279.8	RefSeq	exon	9988452	9988763	.	-	.	Parent=NM_060240.6
NC_003279.8	RefSeq	CDS	9988452	9988763	.	-	0	Parent=NM_060240.6
NC_003279.8	RefSeq	mRNA	9989132	9989515	.	+	.	ID=NM_060241.6;geneID=172860;gene_name=his-68
NC_003279.8	RefSeq	exon	9989132	9989515	.	+	.	Parent=NM_060241.6
NC_003279.8	RefSeq	CDS	9989132	9989515	.	+	0	Parent=NM_060241.6
NC_003279.8	RefSeq	mRNA	9989802	9993976	.	+	.	ID=NM_001383707.1;geneID=172861;gene_name=alg-5
NC_003279.8	RefSeq	exon	9989802	9989923	.	+	.	Parent=NM_001383707.1
NC_003279.8	RefSeq	exon	9989975	9990042	.	+	.	Parent=NM_001383707.1
NC_003279.8	RefSeq	exon	9990087	9990461	.	+	.	Parent=NM_001383707.1
NC_003279.8	RefSeq	exon	9990516	9991476	.	+	.	Parent=NM_001383707.1
NC_003279.8	RefSeq	exon	9991544	9991674	.	+	.	Parent=NM_001383707.1
NC_003279.8	RefSeq	exon	9991904	9992603	.	+	.	Parent=NM_001383707.1
NC_003279.8	RefSeq	exon	9993128	9993319	.	+	.	Parent=NM_001383707.1
NC_003279.8	RefSeq	exon	9993365	9993499	.	+	.	Parent=NM_001383707.1
NC_003279.8	RefSeq	exon	9993556	9993976	.	+	.	Parent=NM_001383707.1
NC_003279.8	RefSeq	CDS	9989804	9989923	.	+	0	Parent=NM_001383707.1
NC_003279.8	RefSeq	CDS	9989975	9990042	.	+	0	Parent=NM_001383707.1
NC_003279.8	RefSeq	CDS	9990087	9990461	.	+	1	Parent=NM_001383707.1
NC_003279.8	RefSeq	CDS	9990516	9991476	.	+	1	Parent=NM_001383707.1
NC_003279.8	RefSeq	CDS	9991544	9991674	.	+	0	Parent=NM_001383707.1
NC_003279.8	RefSeq	CDS	9991904	9992603	.	+	1	Parent=NM_001383707.1
NC_003279.8	RefSeq	CDS	9993128	9993319	.	+	0	Parent=NM_001383707.1
NC_003279.8	RefSeq	CDS	9993365	9993499	.	+	0	Parent=NM_001383707.1
NC_003279.8	RefSeq	CDS	9993556	9993591	.	+	0	Parent=NM_001383707.1
NC_003279.8	RefSeq	transcript	9993557	9993657	.	+	.	ID=NR_101609.1;geneID=24104929;gene_name=T23D8.11
NC_003279.8	RefSeq	exon	9993557	9993657	.	+	.	Parent=NR_101609.1
NC_003279.8	RefSeq	transcript	9993747	9993804	.	+	.	ID=NR_101610.1;geneID=24104930;gene_name=T23D8.12
NC_003279.8	RefSeq	exon	9993747	9993804	.	+	.	Parent=NR_101610.1
NC_003279.8	RefSeq	mRNA	9993906	9999928	.	-	.	ID=NM_060243.4;geneID=188793;gene_name=cfi-1
NC_003279.8	RefSeq	exon	9993906	9994828	.	-	.	Parent=NM_060243.4
NC_003279.8	RefSeq	exon	9995065	9995139	.	-	.	Parent=NM_060243.4
NC_003279.8	RefSeq	exon	9995186	9995428	.	-	.	Parent=NM_060243.4
NC_003279.8	RefSeq	exon	9995495	9995887	.	-	.	Parent=NM_060243.4
NC_003279.8	RefSeq	exon	9996047	9996119	.	-	.	Parent=NM_060243.4
NC_003279.8	RefSeq	exon	9998962	9999345	.	-	.	Parent=NM_060243.4
NC_003279.8	RefSeq	exon	9999791	9999928	.	-	.	Parent=NM_060243.4
NC_003279.8	RefSeq	CDS	9994731	9994828	.	-	2	Parent=NM_060243.4
NC_003279.8	RefSeq	CDS	9995065	9995139	.	-	2	Parent=NM_060243.4
NC_003279.8	RefSeq	CDS	9995186	9995428	.	-	2	Parent=NM_060243.4
NC_003279.8	RefSeq	CDS	9995495	9995887	.	-	2	Parent=NM_060243.4
NC_003279.8	RefSeq	CDS	9996047	9996119	.	-	0	Parent=NM_060243.4
NC_003279.8	RefSeq	CDS	9998962	9999345	.	-	0	Parent=NM_060243.4
NC_003279.8	RefSeq	CDS	9999791	9999928	.	-	0	Parent=NM_060243.4
NC_003279.8	RefSeq	transcript	9994307	9994475	.	-	.	ID=NR_101611.1;geneID=24104931;gene_name=T23D8.13
NC_003279.8	RefSeq	exon	9994307	9994475	.	-	.	Parent=NR_101611.1
NC_003279.8	RefSeq	transcript	10001314	10001459	.	-	.	ID=NR_050468.1;geneID=13181704;gene_name=C03C11.7
NC_003279.8	RefSeq	exon	10001314	10001459	.	-	.	Parent=NR_050468.1
NC_003279.8	RefSeq	transcript	10001314	10001534	.	+	.	ID=NR_050467.1;geneID=13181703;gene_name=C03C11.6
NC_003279.8	RefSeq	exon	10001314	10001534	.	+	.	Parent=NR_050467.1
NC_003279.8	RefSeq	transcript	10005523	10005543	.	+	.	ID=NR_050469.1;geneID=13181705;gene_name=21ur-9589
NC_003279.8	RefSeq	exon	10005523	10005543	.	+	.	Parent=NR_050469.1
NC_003279.8	RefSeq	transcript	10005524	10005544	.	+	.	ID=NR_050470.1;geneID=13181706;gene_name=21ur-11603
NC_003279.8	RefSeq	exon	10005524	10005544	.	+	.	Parent=NR_050470.1
NC_003279.8	RefSeq	transcript	10011505	10011709	.	+	.	ID=NR_050472.1;geneID=13181708;gene_name=C03C11.5
NC_003279.8	RefSeq	exon	10011505	10011709	.	+	.	Parent=NR_050472.1
NC_003279.8	RefSeq	transcript	10011505	10011836	.	-	.	ID=NR_050471.1;geneID=13181707;gene_name=C03C11.8
NC_003279.8	RefSeq	exon	10011505	10011836	.	-	.	Parent=NR_050471.1
NC_003279.8	RefSeq	mRNA	10014547	10015495	.	+	.	ID=NM_001392923.1;geneID=172862;gene_name=C03C11.1
NC_003279.8	RefSeq	exon	10014547	10014582	.	+	.	Parent=NM_001392923.1
NC_003279.8	RefSeq	exon	10014732	10015142	.	+	.	Parent=NM_001392923.1
NC_003279.8	RefSeq	exon	10015196	10015327	.	+	.	Parent=NM_001392923.1
NC_003279.8	RefSeq	exon	10015373	10015495	.	+	.	Parent=NM_001392923.1
NC_003279.8	RefSeq	CDS	10014740	10015142	.	+	0	Parent=NM_001392923.1
NC_003279.8	RefSeq	CDS	10015196	10015327	.	+	2	Parent=NM_001392923.1
NC_003279.8	RefSeq	CDS	10015373	10015437	.	+	2	Parent=NM_001392923.1
NC_003279.8	RefSeq	mRNA	10016765	10018121	.	+	.	ID=NM_060245.6;geneID=172863;gene_name=fog-3
NC_003279.8	RefSeq	exon	10016765	10016849	.	+	.	Parent=NM_060245.6
NC_003279.8	RefSeq	exon	10016900	10016981	.	+	.	Parent=NM_060245.6
NC_003279.8	RefSeq	exon	10017040	10017141	.	+	.	Parent=NM_060245.6
NC_003279.8	RefSeq	exon	10017191	10017293	.	+	.	Parent=NM_060245.6
NC_003279.8	RefSeq	exon	10017346	10017470	.	+	.	Parent=NM_060245.6
NC_003279.8	RefSeq	exon	10017528	10017616	.	+	.	Parent=NM_060245.6
NC_003279.8	RefSeq	exon	10017666	10017754	.	+	.	Parent=NM_060245.6
NC_003279.8	RefSeq	exon	10017799	10018121	.	+	.	Parent=NM_060245.6
NC_003279.8	RefSeq	CDS	10016778	10016849	.	+	0	Parent=NM_060245.6
NC_003279.8	RefSeq	CDS	10016900	10016981	.	+	0	Parent=NM_060245.6
NC_003279.8	RefSeq	CDS	10017040	10017141	.	+	2	Parent=NM_060245.6
NC_003279.8	RefSeq	CDS	10017191	10017293	.	+	2	Parent=NM_060245.6
NC_003279.8	RefSeq	CDS	10017346	10017470	.	+	1	Parent=NM_060245.6
NC_003279.8	RefSeq	CDS	10017528	10017616	.	+	2	Parent=NM_060245.6
NC_003279.8	RefSeq	CDS	10017666	10017754	.	+	0	Parent=NM_060245.6
NC_003279.8	RefSeq	CDS	10017799	10017928	.	+	1	Parent=NM_060245.6
NC_003279.8	RefSeq	mRNA	10019643	10021090	.	+	.	ID=NM_001264348.3;geneID=184322;gene_name=F10G8.1
NC_003279.8	RefSeq	exon	10019643	10019718	.	+	.	Parent=NM_001264348.3
NC_003279.8	RefSeq	exon	10019768	10019874	.	+	.	Parent=NM_001264348.3
NC_003279.8	RefSeq	exon	10019968	10020423	.	+	.	Parent=NM_001264348.3
NC_003279.8	RefSeq	exon	10020473	10020648	.	+	.	Parent=NM_001264348.3
NC_003279.8	RefSeq	exon	10020700	10020856	.	+	.	Parent=NM_001264348.3
NC_003279.8	RefSeq	exon	10020904	10021090	.	+	.	Parent=NM_001264348.3
NC_003279.8	RefSeq	CDS	10019706	10019718	.	+	0	Parent=NM_001264348.3
NC_003279.8	RefSeq	CDS	10019768	10019874	.	+	2	Parent=NM_001264348.3
NC_003279.8	RefSeq	CDS	10019968	10020423	.	+	0	Parent=NM_001264348.3
NC_003279.8	RefSeq	CDS	10020473	10020648	.	+	0	Parent=NM_001264348.3
NC_003279.8	RefSeq	CDS	10020700	10020856	.	+	1	Parent=NM_001264348.3
NC_003279.8	RefSeq	CDS	10020904	10021035	.	+	0	Parent=NM_001264348.3
NC_003279.8	RefSeq	mRNA	10019656	10021085	.	+	.	ID=NM_001392924.1;geneID=184322;gene_name=F10G8.1
NC_003279.8	RefSeq	exon	10019656	10019718	.	+	.	Parent=NM_001392924.1
NC_003279.8	RefSeq	exon	10019768	10019874	.	+	.	Parent=NM_001392924.1
NC_003279.8	RefSeq	exon	10019968	10020423	.	+	.	Parent=NM_001392924.1
NC_003279.8	RefSeq	exon	10020466	10020648	.	+	.	Parent=NM_001392924.1
NC_003279.8	RefSeq	exon	10020700	10020856	.	+	.	Parent=NM_001392924.1
NC_003279.8	RefSeq	exon	10020904	10021085	.	+	.	Parent=NM_001392924.1
NC_003279.8	RefSeq	CDS	10020608	10020648	.	+	0	Parent=NM_001392924.1
NC_003279.8	RefSeq	CDS	10020700	10020856	.	+	1	Parent=NM_001392924.1
NC_003279.8	RefSeq	CDS	10020904	10021035	.	+	0	Parent=NM_001392924.1
NC_003279.8	RefSeq	mRNA	10021702	10022872	.	-	.	ID=NM_060247.3;geneID=184323;gene_name=F10G8.2
NC_003279.8	RefSeq	exon	10021702	10021856	.	-	.	Parent=NM_060247.3
NC_003279.8	RefSeq	exon	10021911	10022035	.	-	.	Parent=NM_060247.3
NC_003279.8	RefSeq	exon	10022278	10022566	.	-	.	Parent=NM_060247.3
NC_003279.8	RefSeq	exon	10022613	10022872	.	-	.	Parent=NM_060247.3
NC_003279.8	RefSeq	CDS	10021702	10021856	.	-	2	Parent=NM_060247.3
NC_003279.8	RefSeq	CDS	10021911	10022035	.	-	1	Parent=NM_060247.3
NC_003279.8	RefSeq	CDS	10022278	10022566	.	-	2	Parent=NM_060247.3
NC_003279.8	RefSeq	CDS	10022613	10022763	.	-	0	Parent=NM_060247.3
NC_003279.8	RefSeq	mRNA	10023798	10025838	.	+	.	ID=NM_001128976.3;geneID=184324;gene_name=eak-6
NC_003279.8	RefSeq	exon	10023798	10023905	.	+	.	Parent=NM_001128976.3
NC_003279.8	RefSeq	exon	10023949	10024054	.	+	.	Parent=NM_001128976.3
NC_003279.8	RefSeq	exon	10024396	10024737	.	+	.	Parent=NM_001128976.3
NC_003279.8	RefSeq	exon	10024810	10024905	.	+	.	Parent=NM_001128976.3
NC_003279.8	RefSeq	exon	10024961	10025451	.	+	.	Parent=NM_001128976.3
NC_003279.8	RefSeq	exon	10025503	10025838	.	+	.	Parent=NM_001128976.3
NC_003279.8	RefSeq	CDS	10023810	10023905	.	+	0	Parent=NM_001128976.3
NC_003279.8	RefSeq	CDS	10023949	10024054	.	+	0	Parent=NM_001128976.3
NC_003279.8	RefSeq	CDS	10024396	10024737	.	+	2	Parent=NM_001128976.3
NC_003279.8	RefSeq	CDS	10024810	10024905	.	+	2	Parent=NM_001128976.3
NC_003279.8	RefSeq	CDS	10024961	10025451	.	+	2	Parent=NM_001128976.3
NC_003279.8	RefSeq	CDS	10025503	10025538	.	+	0	Parent=NM_001128976.3
NC_003279.8	RefSeq	mRNA	10023810	10025538	.	+	.	ID=NM_001128977.1;geneID=184324;gene_name=eak-6
NC_003279.8	RefSeq	exon	10023810	10023905	.	+	.	Parent=NM_001128977.1
NC_003279.8	RefSeq	exon	10023949	10024054	.	+	.	Parent=NM_001128977.1
NC_003279.8	RefSeq	exon	10024396	10024737	.	+	.	Parent=NM_001128977.1
NC_003279.8	RefSeq	exon	10024810	10024905	.	+	.	Parent=NM_001128977.1
NC_003279.8	RefSeq	exon	10024961	10025538	.	+	.	Parent=NM_001128977.1
NC_003279.8	RefSeq	CDS	10023810	10023905	.	+	0	Parent=NM_001128977.1
NC_003279.8	RefSeq	CDS	10023949	10024054	.	+	0	Parent=NM_001128977.1
NC_003279.8	RefSeq	CDS	10024396	10024737	.	+	2	Parent=NM_001128977.1
NC_003279.8	RefSeq	CDS	10024810	10024905	.	+	2	Parent=NM_001128977.1
NC_003279.8	RefSeq	CDS	10024961	10025538	.	+	2	Parent=NM_001128977.1
NC_003279.8	RefSeq	mRNA	10026643	10030058	.	+	.	ID=NM_060249.4;geneID=172864;gene_name=rae-1
NC_003279.8	RefSeq	exon	10026643	10026751	.	+	.	Parent=NM_060249.4
NC_003279.8	RefSeq	exon	10026796	10026888	.	+	.	Parent=NM_060249.4
NC_003279.8	RefSeq	exon	10027752	10028585	.	+	.	Parent=NM_060249.4
NC_003279.8	RefSeq	exon	10029642	10030058	.	+	.	Parent=NM_060249.4
NC_003279.8	RefSeq	CDS	10026644	10026751	.	+	0	Parent=NM_060249.4
NC_003279.8	RefSeq	CDS	10026796	10026888	.	+	0	Parent=NM_060249.4
NC_003279.8	RefSeq	CDS	10027752	10028585	.	+	0	Parent=NM_060249.4
NC_003279.8	RefSeq	CDS	10029642	10029728	.	+	0	Parent=NM_060249.4
NC_003279.8	RefSeq	mRNA	10030174	10046760	.	+	.	ID=NM_001383709.2;geneID=172867;gene_name=ercc-1
NC_003279.8	RefSeq	exon	10030174	10030239	.	+	.	Parent=NM_001383709.2
NC_003279.8	RefSeq	exon	10041911	10042140	.	+	.	Parent=NM_001383709.2
NC_003279.8	RefSeq	exon	10042823	10042894	.	+	.	Parent=NM_001383709.2
NC_003279.8	RefSeq	exon	10042971	10043072	.	+	.	Parent=NM_001383709.2
NC_003279.8	RefSeq	exon	10044023	10044087	.	+	.	Parent=NM_001383709.2
NC_003279.8	RefSeq	exon	10045575	10045694	.	+	.	Parent=NM_001383709.2
NC_003279.8	RefSeq	exon	10046026	10046282	.	+	.	Parent=NM_001383709.2
NC_003279.8	RefSeq	exon	10046756	10046760	.	+	.	Parent=NM_001383709.2
NC_003279.8	RefSeq	CDS	10030185	10030239	.	+	0	Parent=NM_001383709.2
NC_003279.8	RefSeq	CDS	10041911	10042140	.	+	2	Parent=NM_001383709.2
NC_003279.8	RefSeq	CDS	10042823	10042894	.	+	0	Parent=NM_001383709.2
NC_003279.8	RefSeq	CDS	10042971	10043072	.	+	0	Parent=NM_001383709.2
NC_003279.8	RefSeq	CDS	10044023	10044087	.	+	0	Parent=NM_001383709.2
NC_003279.8	RefSeq	CDS	10045575	10045694	.	+	1	Parent=NM_001383709.2
NC_003279.8	RefSeq	CDS	10046026	10046170	.	+	1	Parent=NM_001383709.2
NC_003279.8	RefSeq	transcript	10033045	10033190	.	-	.	ID=NR_050473.1;geneID=13181716;gene_name=F10G8.10
NC_003279.8	RefSeq	exon	10033045	10033190	.	-	.	Parent=NR_050473.1
NC_003279.8	RefSeq	mRNA	10033280	10034816	.	-	.	ID=NM_001381187.1;geneID=172866;gene_name=ncs-2
NC_003279.8	RefSeq	exon	10033280	10034221	.	-	.	Parent=NM_001381187.1
NC_003279.8	RefSeq	exon	10034326	10034598	.	-	.	Parent=NM_001381187.1
NC_003279.8	RefSeq	exon	10034669	10034816	.	-	.	Parent=NM_001381187.1
NC_003279.8	RefSeq	CDS	10034033	10034221	.	-	0	Parent=NM_001381187.1
NC_003279.8	RefSeq	CDS	10034326	10034598	.	-	0	Parent=NM_001381187.1
NC_003279.8	RefSeq	CDS	10034669	10034779	.	-	0	Parent=NM_001381187.1
NC_003279.8	RefSeq	transcript	10037643	10037840	.	-	.	ID=NR_050474.1;geneID=13181718;gene_name=F10G8.12
NC_003279.8	RefSeq	exon	10037643	10037840	.	-	.	Parent=NR_050474.1
NC_003279.8	RefSeq	transcript	10040005	10040223	.	-	.	ID=NR_050475.1;geneID=13181719;gene_name=F10G8.11
NC_003279.8	RefSeq	exon	10040005	10040223	.	-	.	Parent=NR_050475.1
NC_003279.8	RefSeq	mRNA	10046442	10047977	.	+	.	ID=NM_060252.8;geneID=172868;gene_name=nubp-1
NC_003279.8	RefSeq	exon	10046442	10046629	.	+	.	Parent=NM_060252.8
NC_003279.8	RefSeq	exon	10046678	10047148	.	+	.	Parent=NM_060252.8
NC_003279.8	RefSeq	exon	10047585	10047977	.	+	.	Parent=NM_060252.8
NC_003279.8	RefSeq	CDS	10046450	10046629	.	+	0	Parent=NM_060252.8
NC_003279.8	RefSeq	CDS	10046678	10047148	.	+	0	Parent=NM_060252.8
NC_003279.8	RefSeq	CDS	10047585	10047875	.	+	0	Parent=NM_060252.8
NC_003279.8	RefSeq	mRNA	10048085	10050686	.	+	.	ID=NM_001381188.1;geneID=172869;gene_name=F10G8.9
NC_003279.8	RefSeq	exon	10048085	10048505	.	+	.	Parent=NM_001381188.1
NC_003279.8	RefSeq	exon	10049055	10049495	.	+	.	Parent=NM_001381188.1
NC_003279.8	RefSeq	exon	10049996	10050212	.	+	.	Parent=NM_001381188.1
NC_003279.8	RefSeq	exon	10050552	10050686	.	+	.	Parent=NM_001381188.1
NC_003279.8	RefSeq	CDS	10048087	10048505	.	+	0	Parent=NM_001381188.1
NC_003279.8	RefSeq	CDS	10049055	10049495	.	+	1	Parent=NM_001381188.1
NC_003279.8	RefSeq	CDS	10049996	10050212	.	+	1	Parent=NM_001381188.1
NC_003279.8	RefSeq	CDS	10050552	10050686	.	+	0	Parent=NM_001381188.1
NC_003279.8	RefSeq	mRNA	10048087	10050712	.	+	.	ID=NM_001392925.1;geneID=172869;gene_name=F10G8.9
NC_003279.8	RefSeq	exon	10048087	10048505	.	+	.	Parent=NM_001392925.1
NC_003279.8	RefSeq	exon	10049055	10049495	.	+	.	Parent=NM_001392925.1
NC_003279.8	RefSeq	exon	10049996	10050212	.	+	.	Parent=NM_001392925.1
NC_003279.8	RefSeq	exon	10050552	10050712	.	+	.	Parent=NM_001392925.1
NC_003279.8	RefSeq	CDS	10049062	10049495	.	+	0	Parent=NM_001392925.1
NC_003279.8	RefSeq	CDS	10049996	10050212	.	+	1	Parent=NM_001392925.1
NC_003279.8	RefSeq	CDS	10050552	10050686	.	+	0	Parent=NM_001392925.1
NC_003279.8	RefSeq	mRNA	10050685	10062026	.	-	.	ID=NM_001128978.4;geneID=172870;gene_name=F10G8.8
NC_003279.8	RefSeq	exon	10050685	10051081	.	-	.	Parent=NM_001128978.4
NC_003279.8	RefSeq	exon	10051530	10051604	.	-	.	Parent=NM_001128978.4
NC_003279.8	RefSeq	exon	10052205	10052320	.	-	.	Parent=NM_001128978.4
NC_003279.8	RefSeq	exon	10052408	10052533	.	-	.	Parent=NM_001128978.4
NC_003279.8	RefSeq	exon	10052940	10053629	.	-	.	Parent=NM_001128978.4
NC_003279.8	RefSeq	exon	10053742	10053923	.	-	.	Parent=NM_001128978.4
NC_003279.8	RefSeq	exon	10054040	10054105	.	-	.	Parent=NM_001128978.4
NC_003279.8	RefSeq	exon	10054419	10054479	.	-	.	Parent=NM_001128978.4
NC_003279.8	RefSeq	exon	10054555	10054817	.	-	.	Parent=NM_001128978.4
NC_003279.8	RefSeq	exon	10054864	10055031	.	-	.	Parent=NM_001128978.4
NC_003279.8	RefSeq	exon	10055374	10055934	.	-	.	Parent=NM_001128978.4
NC_003279.8	RefSeq	exon	10056465	10056719	.	-	.	Parent=NM_001128978.4
NC_003279.8	RefSeq	exon	10056767	10056916	.	-	.	Parent=NM_001128978.4
NC_003279.8	RefSeq	exon	10061881	10062026	.	-	.	Parent=NM_001128978.4
NC_003279.8	RefSeq	CDS	10050948	10051081	.	-	2	Parent=NM_001128978.4
NC_003279.8	RefSeq	CDS	10051530	10051604	.	-	2	Parent=NM_001128978.4
NC_003279.8	RefSeq	CDS	10052205	10052320	.	-	1	Parent=NM_001128978.4
NC_003279.8	RefSeq	CDS	10052408	10052533	.	-	1	Parent=NM_001128978.4
NC_003279.8	RefSeq	CDS	10052940	10053629	.	-	1	Parent=NM_001128978.4
NC_003279.8	RefSeq	CDS	10053742	10053923	.	-	0	Parent=NM_001128978.4
NC_003279.8	RefSeq	CDS	10054040	10054105	.	-	0	Parent=NM_001128978.4
NC_003279.8	RefSeq	CDS	10054419	10054479	.	-	1	Parent=NM_001128978.4
NC_003279.8	RefSeq	CDS	10054555	10054817	.	-	0	Parent=NM_001128978.4
NC_003279.8	RefSeq	CDS	10054864	10055031	.	-	0	Parent=NM_001128978.4
NC_003279.8	RefSeq	CDS	10055374	10055934	.	-	0	Parent=NM_001128978.4
NC_003279.8	RefSeq	CDS	10056465	10056719	.	-	0	Parent=NM_001128978.4
NC_003279.8	RefSeq	CDS	10056767	10056916	.	-	0	Parent=NM_001128978.4
NC_003279.8	RefSeq	CDS	10061881	10061988	.	-	0	Parent=NM_001128978.4
NC_003279.8	RefSeq	mRNA	10050703	10062026	.	-	.	ID=NM_060254.7;geneID=172870;gene_name=F10G8.8
NC_003279.8	RefSeq	exon	10050703	10051081	.	-	.	Parent=NM_060254.7
NC_003279.8	RefSeq	exon	10051530	10051604	.	-	.	Parent=NM_060254.7
NC_003279.8	RefSeq	exon	10051996	10052023	.	-	.	Parent=NM_060254.7
NC_003279.8	RefSeq	exon	10052205	10052320	.	-	.	Parent=NM_060254.7
NC_003279.8	RefSeq	exon	10052408	10052533	.	-	.	Parent=NM_060254.7
NC_003279.8	RefSeq	exon	10052940	10053629	.	-	.	Parent=NM_060254.7
NC_003279.8	RefSeq	exon	10053742	10053923	.	-	.	Parent=NM_060254.7
NC_003279.8	RefSeq	exon	10054040	10054105	.	-	.	Parent=NM_060254.7
NC_003279.8	RefSeq	exon	10054419	10054479	.	-	.	Parent=NM_060254.7
NC_003279.8	RefSeq	exon	10054555	10054817	.	-	.	Parent=NM_060254.7
NC_003279.8	RefSeq	exon	10054864	10055031	.	-	.	Parent=NM_060254.7
NC_003279.8	RefSeq	exon	10055374	10055934	.	-	.	Parent=NM_060254.7
NC_003279.8	RefSeq	exon	10056465	10056719	.	-	.	Parent=NM_060254.7
NC_003279.8	RefSeq	exon	10056767	10056916	.	-	.	Parent=NM_060254.7
NC_003279.8	RefSeq	exon	10061881	10062026	.	-	.	Parent=NM_060254.7
NC_003279.8	RefSeq	CDS	10051081	10051081	.	-	1	Parent=NM_060254.7
NC_003279.8	RefSeq	CDS	10051530	10051604	.	-	1	Parent=NM_060254.7
NC_003279.8	RefSeq	CDS	10051996	10052023	.	-	2	Parent=NM_060254.7
NC_003279.8	RefSeq	CDS	10052205	10052320	.	-	1	Parent=NM_060254.7
NC_003279.8	RefSeq	CDS	10052408	10052533	.	-	1	Parent=NM_060254.7
NC_003279.8	RefSeq	CDS	10052940	10053629	.	-	1	Parent=NM_060254.7
NC_003279.8	RefSeq	CDS	10053742	10053923	.	-	0	Parent=NM_060254.7
NC_003279.8	RefSeq	CDS	10054040	10054105	.	-	0	Parent=NM_060254.7
NC_003279.8	RefSeq	CDS	10054419	10054479	.	-	1	Parent=NM_060254.7
NC_003279.8	RefSeq	CDS	10054555	10054817	.	-	0	Parent=NM_060254.7
NC_003279.8	RefSeq	CDS	10054864	10055031	.	-	0	Parent=NM_060254.7
NC_003279.8	RefSeq	CDS	10055374	10055934	.	-	0	Parent=NM_060254.7
NC_003279.8	RefSeq	CDS	10056465	10056719	.	-	0	Parent=NM_060254.7
NC_003279.8	RefSeq	CDS	10056767	10056916	.	-	0	Parent=NM_060254.7
NC_003279.8	RefSeq	CDS	10061881	10061988	.	-	0	Parent=NM_060254.7
NC_003279.8	RefSeq	transcript	10062220	10062354	.	-	.	ID=NR_050476.1;geneID=13181723;gene_name=Y106G6C.1
NC_003279.8	RefSeq	exon	10062220	10062354	.	-	.	Parent=NR_050476.1
NC_003279.8	RefSeq	transcript	10066793	10066869	.	+	.	ID=NR_050477.1;geneID=13181724;gene_name=B0379.8
NC_003279.8	RefSeq	exon	10066793	10066869	.	+	.	Parent=NR_050477.1
NC_003279.8	RefSeq	mRNA	10070883	10071900	.	-	.	ID=NM_060255.2;geneID=181943;gene_name=B0379.2
NC_003279.8	RefSeq	exon	10070883	10071004	.	-	.	Parent=NM_060255.2
NC_003279.8	RefSeq	exon	10071050	10071099	.	-	.	Parent=NM_060255.2
NC_003279.8	RefSeq	exon	10071144	10071620	.	-	.	Parent=NM_060255.2
NC_003279.8	RefSeq	exon	10071667	10071735	.	-	.	Parent=NM_060255.2
NC_003279.8	RefSeq	exon	10071784	10071900	.	-	.	Parent=NM_060255.2
NC_003279.8	RefSeq	CDS	10070923	10071004	.	-	1	Parent=NM_060255.2
NC_003279.8	RefSeq	CDS	10071050	10071099	.	-	0	Parent=NM_060255.2
NC_003279.8	RefSeq	CDS	10071144	10071620	.	-	0	Parent=NM_060255.2
NC_003279.8	RefSeq	CDS	10071667	10071735	.	-	0	Parent=NM_060255.2
NC_003279.8	RefSeq	CDS	10071784	10071786	.	-	0	Parent=NM_060255.2
NC_003279.8	RefSeq	mRNA	10072578	10074399	.	-	.	ID=NM_170916.6;geneID=172871;gene_name=B0379.7
NC_003279.8	RefSeq	exon	10072578	10072692	.	-	.	Parent=NM_170916.6
NC_003279.8	RefSeq	exon	10072741	10072789	.	-	.	Parent=NM_170916.6
NC_003279.8	RefSeq	exon	10072869	10073290	.	-	.	Parent=NM_170916.6
NC_003279.8	RefSeq	exon	10073339	10074062	.	-	.	Parent=NM_170916.6
NC_003279.8	RefSeq	exon	10074335	10074399	.	-	.	Parent=NM_170916.6
NC_003279.8	RefSeq	CDS	10072625	10072692	.	-	2	Parent=NM_170916.6
NC_003279.8	RefSeq	CDS	10072741	10072789	.	-	0	Parent=NM_170916.6
NC_003279.8	RefSeq	CDS	10072869	10073290	.	-	2	Parent=NM_170916.6
NC_003279.8	RefSeq	CDS	10073339	10074029	.	-	0	Parent=NM_170916.6
NC_003279.8	RefSeq	mRNA	10074994	10077749	.	+	.	ID=NM_001264363.3;geneID=172872;gene_name=B0379.1
NC_003279.8	RefSeq	exon	10074994	10075026	.	+	.	Parent=NM_001264363.3
NC_003279.8	RefSeq	exon	10075271	10075374	.	+	.	Parent=NM_001264363.3
NC_003279.8	RefSeq	exon	10075715	10075849	.	+	.	Parent=NM_001264363.3
NC_003279.8	RefSeq	exon	10077145	10077234	.	+	.	Parent=NM_001264363.3
NC_003279.8	RefSeq	exon	10077290	10077391	.	+	.	Parent=NM_001264363.3
NC_003279.8	RefSeq	exon	10077436	10077749	.	+	.	Parent=NM_001264363.3
NC_003279.8	RefSeq	CDS	10075009	10075026	.	+	0	Parent=NM_001264363.3
NC_003279.8	RefSeq	CDS	10075271	10075374	.	+	0	Parent=NM_001264363.3
NC_003279.8	RefSeq	CDS	10075715	10075849	.	+	1	Parent=NM_001264363.3
NC_003279.8	RefSeq	CDS	10077145	10077234	.	+	1	Parent=NM_001264363.3
NC_003279.8	RefSeq	CDS	10077290	10077391	.	+	1	Parent=NM_001264363.3
NC_003279.8	RefSeq	CDS	10077436	10077625	.	+	1	Parent=NM_001264363.3
NC_003279.8	RefSeq	transcript	10075009	10077625	.	+	.	ID=NR_050478.1;geneID=172872;gene_name=B0379.1
NC_003279.8	RefSeq	exon	10075009	10075026	.	+	.	Parent=NR_050478.1
NC_003279.8	RefSeq	exon	10075271	10075421	.	+	.	Parent=NR_050478.1
NC_003279.8	RefSeq	exon	10075715	10075849	.	+	.	Parent=NR_050478.1
NC_003279.8	RefSeq	exon	10077145	10077234	.	+	.	Parent=NR_050478.1
NC_003279.8	RefSeq	exon	10077290	10077391	.	+	.	Parent=NR_050478.1
NC_003279.8	RefSeq	exon	10077436	10077625	.	+	.	Parent=NR_050478.1
NC_003279.8	RefSeq	mRNA	10080159	10085708	.	+	.	ID=NM_060259.7;geneID=172873;gene_name=mut-16
NC_003279.8	RefSeq	exon	10080159	10080401	.	+	.	Parent=NM_060259.7
NC_003279.8	RefSeq	exon	10080446	10080568	.	+	.	Parent=NM_060259.7
NC_003279.8	RefSeq	exon	10080610	10080789	.	+	.	Parent=NM_060259.7
NC_003279.8	RefSeq	exon	10080836	10080960	.	+	.	Parent=NM_060259.7
NC_003279.8	RefSeq	exon	10081413	10081804	.	+	.	Parent=NM_060259.7
NC_003279.8	RefSeq	exon	10081855	10081977	.	+	.	Parent=NM_060259.7
NC_003279.8	RefSeq	exon	10082023	10082135	.	+	.	Parent=NM_060259.7
NC_003279.8	RefSeq	exon	10082216	10082645	.	+	.	Parent=NM_060259.7
NC_003279.8	RefSeq	exon	10082845	10083153	.	+	.	Parent=NM_060259.7
NC_003279.8	RefSeq	exon	10083204	10083264	.	+	.	Parent=NM_060259.7
NC_003279.8	RefSeq	exon	10083315	10083387	.	+	.	Parent=NM_060259.7
NC_003279.8	RefSeq	exon	10083923	10084041	.	+	.	Parent=NM_060259.7
NC_003279.8	RefSeq	exon	10084350	10085073	.	+	.	Parent=NM_060259.7
NC_003279.8	RefSeq	exon	10085367	10085708	.	+	.	Parent=NM_060259.7
NC_003279.8	RefSeq	CDS	10080162	10080401	.	+	0	Parent=NM_060259.7
NC_003279.8	RefSeq	CDS	10080446	10080568	.	+	0	Parent=NM_060259.7
NC_003279.8	RefSeq	CDS	10080610	10080789	.	+	0	Parent=NM_060259.7
NC_003279.8	RefSeq	CDS	10080836	10080960	.	+	0	Parent=NM_060259.7
NC_003279.8	RefSeq	CDS	10081413	10081804	.	+	1	Parent=NM_060259.7
NC_003279.8	RefSeq	CDS	10081855	10081977	.	+	2	Parent=NM_060259.7
NC_003279.8	RefSeq	CDS	10082023	10082135	.	+	2	Parent=NM_060259.7
NC_003279.8	RefSeq	CDS	10082216	10082645	.	+	0	Parent=NM_060259.7
NC_003279.8	RefSeq	CDS	10082845	10083153	.	+	2	Parent=NM_060259.7
NC_003279.8	RefSeq	CDS	10083204	10083264	.	+	2	Parent=NM_060259.7
NC_003279.8	RefSeq	CDS	10083315	10083387	.	+	1	Parent=NM_060259.7
NC_003279.8	RefSeq	CDS	10083923	10084041	.	+	0	Parent=NM_060259.7
NC_003279.8	RefSeq	CDS	10084350	10085073	.	+	1	Parent=NM_060259.7
NC_003279.8	RefSeq	CDS	10085367	10085519	.	+	0	Parent=NM_060259.7
NC_003279.8	RefSeq	mRNA	10080159	10085765	.	+	.	ID=NM_060260.9;geneID=172873;gene_name=mut-16
NC_003279.8	RefSeq	exon	10080159	10080401	.	+	.	Parent=NM_060260.9
NC_003279.8	RefSeq	exon	10080446	10080568	.	+	.	Parent=NM_060260.9
NC_003279.8	RefSeq	exon	10080622	10080789	.	+	.	Parent=NM_060260.9
NC_003279.8	RefSeq	exon	10080836	10080960	.	+	.	Parent=NM_060260.9
NC_003279.8	RefSeq	exon	10081413	10081804	.	+	.	Parent=NM_060260.9
NC_003279.8	RefSeq	exon	10081855	10081977	.	+	.	Parent=NM_060260.9
NC_003279.8	RefSeq	exon	10082023	10082135	.	+	.	Parent=NM_060260.9
NC_003279.8	RefSeq	exon	10082216	10082645	.	+	.	Parent=NM_060260.9
NC_003279.8	RefSeq	exon	10082845	10083153	.	+	.	Parent=NM_060260.9
NC_003279.8	RefSeq	exon	10083204	10083264	.	+	.	Parent=NM_060260.9
NC_003279.8	RefSeq	exon	10083315	10083387	.	+	.	Parent=NM_060260.9
NC_003279.8	RefSeq	exon	10083923	10084041	.	+	.	Parent=NM_060260.9
NC_003279.8	RefSeq	exon	10084350	10085073	.	+	.	Parent=NM_060260.9
NC_003279.8	RefSeq	exon	10085367	10085765	.	+	.	Parent=NM_060260.9
NC_003279.8	RefSeq	CDS	10080162	10080401	.	+	0	Parent=NM_060260.9
NC_003279.8	RefSeq	CDS	10080446	10080568	.	+	0	Parent=NM_060260.9
NC_003279.8	RefSeq	CDS	10080622	10080789	.	+	0	Parent=NM_060260.9
NC_003279.8	RefSeq	CDS	10080836	10080960	.	+	0	Parent=NM_060260.9
NC_003279.8	RefSeq	CDS	10081413	10081804	.	+	1	Parent=NM_060260.9
NC_003279.8	RefSeq	CDS	10081855	10081977	.	+	2	Parent=NM_060260.9
NC_003279.8	RefSeq	CDS	10082023	10082135	.	+	2	Parent=NM_060260.9
NC_003279.8	RefSeq	CDS	10082216	10082645	.	+	0	Parent=NM_060260.9
NC_003279.8	RefSeq	CDS	10082845	10083153	.	+	2	Parent=NM_060260.9
NC_003279.8	RefSeq	CDS	10083204	10083264	.	+	2	Parent=NM_060260.9
NC_003279.8	RefSeq	CDS	10083315	10083387	.	+	1	Parent=NM_060260.9
NC_003279.8	RefSeq	CDS	10083923	10084041	.	+	0	Parent=NM_060260.9
NC_003279.8	RefSeq	CDS	10084350	10085073	.	+	1	Parent=NM_060260.9
NC_003279.8	RefSeq	CDS	10085367	10085519	.	+	0	Parent=NM_060260.9
NC_003279.8	RefSeq	mRNA	10086265	10088760	.	-	.	ID=NM_001128939.3;geneID=181944;gene_name=scpl-1
NC_003279.8	RefSeq	exon	10086265	10086608	.	-	.	Parent=NM_001128939.3
NC_003279.8	RefSeq	exon	10086788	10086868	.	-	.	Parent=NM_001128939.3
NC_003279.8	RefSeq	exon	10086951	10087036	.	-	.	Parent=NM_001128939.3
NC_003279.8	RefSeq	exon	10087389	10087488	.	-	.	Parent=NM_001128939.3
NC_003279.8	RefSeq	exon	10087843	10087992	.	-	.	Parent=NM_001128939.3
NC_003279.8	RefSeq	exon	10088388	10088495	.	-	.	Parent=NM_001128939.3
NC_003279.8	RefSeq	exon	10088600	10088760	.	-	.	Parent=NM_001128939.3
NC_003279.8	RefSeq	CDS	10086534	10086608	.	-	0	Parent=NM_001128939.3
NC_003279.8	RefSeq	CDS	10086788	10086868	.	-	0	Parent=NM_001128939.3
NC_003279.8	RefSeq	CDS	10086951	10087036	.	-	2	Parent=NM_001128939.3
NC_003279.8	RefSeq	CDS	10087389	10087488	.	-	0	Parent=NM_001128939.3
NC_003279.8	RefSeq	CDS	10087843	10087992	.	-	0	Parent=NM_001128939.3
NC_003279.8	RefSeq	CDS	10088388	10088495	.	-	0	Parent=NM_001128939.3
NC_003279.8	RefSeq	CDS	10088600	10088752	.	-	0	Parent=NM_001128939.3
NC_003279.8	RefSeq	mRNA	10086437	10102012	.	-	.	ID=NM_001383711.2;geneID=181944;gene_name=scpl-1
NC_003279.8	RefSeq	exon	10086437	10086608	.	-	.	Parent=NM_001383711.2
NC_003279.8	RefSeq	exon	10086788	10086868	.	-	.	Parent=NM_001383711.2
NC_003279.8	RefSeq	exon	10086951	10087036	.	-	.	Parent=NM_001383711.2
NC_003279.8	RefSeq	exon	10087389	10087488	.	-	.	Parent=NM_001383711.2
NC_003279.8	RefSeq	exon	10087843	10087992	.	-	.	Parent=NM_001383711.2
NC_003279.8	RefSeq	exon	10088388	10088495	.	-	.	Parent=NM_001383711.2
NC_003279.8	RefSeq	exon	10089862	10089972	.	-	.	Parent=NM_001383711.2
NC_003279.8	RefSeq	exon	10091426	10091532	.	-	.	Parent=NM_001383711.2
NC_003279.8	RefSeq	exon	10093679	10093777	.	-	.	Parent=NM_001383711.2
NC_003279.8	RefSeq	exon	10100664	10100760	.	-	.	Parent=NM_001383711.2
NC_003279.8	RefSeq	exon	10101905	10102012	.	-	.	Parent=NM_001383711.2
NC_003279.8	RefSeq	CDS	10086534	10086608	.	-	0	Parent=NM_001383711.2
NC_003279.8	RefSeq	CDS	10086788	10086868	.	-	0	Parent=NM_001383711.2
NC_003279.8	RefSeq	CDS	10086951	10087036	.	-	2	Parent=NM_001383711.2
NC_003279.8	RefSeq	CDS	10087389	10087488	.	-	0	Parent=NM_001383711.2
NC_003279.8	RefSeq	CDS	10087843	10087992	.	-	0	Parent=NM_001383711.2
NC_003279.8	RefSeq	CDS	10088388	10088495	.	-	0	Parent=NM_001383711.2
NC_003279.8	RefSeq	CDS	10089862	10089972	.	-	0	Parent=NM_001383711.2
NC_003279.8	RefSeq	CDS	10091426	10091532	.	-	2	Parent=NM_001383711.2
NC_003279.8	RefSeq	CDS	10093679	10093777	.	-	2	Parent=NM_001383711.2
NC_003279.8	RefSeq	CDS	10100664	10100760	.	-	0	Parent=NM_001383711.2
NC_003279.8	RefSeq	CDS	10101905	10101928	.	-	0	Parent=NM_001383711.2
NC_003279.8	RefSeq	mRNA	10086534	10094480	.	-	.	ID=NM_170918.7;geneID=181944;gene_name=scpl-1
NC_003279.8	RefSeq	exon	10086534	10086608	.	-	.	Parent=NM_170918.7
NC_003279.8	RefSeq	exon	10086788	10086868	.	-	.	Parent=NM_170918.7
NC_003279.8	RefSeq	exon	10086951	10087036	.	-	.	Parent=NM_170918.7
NC_003279.8	RefSeq	exon	10087389	10087488	.	-	.	Parent=NM_170918.7
NC_003279.8	RefSeq	exon	10087843	10087992	.	-	.	Parent=NM_170918.7
NC_003279.8	RefSeq	exon	10088388	10088495	.	-	.	Parent=NM_170918.7
NC_003279.8	RefSeq	exon	10089862	10089972	.	-	.	Parent=NM_170918.7
NC_003279.8	RefSeq	exon	10091426	10091532	.	-	.	Parent=NM_170918.7
NC_003279.8	RefSeq	exon	10093679	10093777	.	-	.	Parent=NM_170918.7
NC_003279.8	RefSeq	exon	10093865	10094480	.	-	.	Parent=NM_170918.7
NC_003279.8	RefSeq	CDS	10086534	10086608	.	-	0	Parent=NM_170918.7
NC_003279.8	RefSeq	CDS	10086788	10086868	.	-	0	Parent=NM_170918.7
NC_003279.8	RefSeq	CDS	10086951	10087036	.	-	2	Parent=NM_170918.7
NC_003279.8	RefSeq	CDS	10087389	10087488	.	-	0	Parent=NM_170918.7
NC_003279.8	RefSeq	CDS	10087843	10087992	.	-	0	Parent=NM_170918.7
NC_003279.8	RefSeq	CDS	10088388	10088495	.	-	0	Parent=NM_170918.7
NC_003279.8	RefSeq	CDS	10089862	10089972	.	-	0	Parent=NM_170918.7
NC_003279.8	RefSeq	CDS	10091426	10091532	.	-	2	Parent=NM_170918.7
NC_003279.8	RefSeq	CDS	10093679	10093777	.	-	2	Parent=NM_170918.7
NC_003279.8	RefSeq	CDS	10093865	10094423	.	-	0	Parent=NM_170918.7
NC_003279.8	RefSeq	transcript	10092662	10092778	.	-	.	ID=NR_101612.1;geneID=24104130;gene_name=B0379.12
NC_003279.8	RefSeq	exon	10092662	10092778	.	-	.	Parent=NR_101612.1
NC_003279.8	RefSeq	transcript	10095271	10095537	.	+	.	ID=NR_050479.1;geneID=13181730;gene_name=B0379.9
NC_003279.8	RefSeq	exon	10095271	10095537	.	+	.	Parent=NR_050479.1
NC_003279.8	RefSeq	mRNA	10097317	10097688	.	+	.	ID=NM_001375220.2;geneID=181946;gene_name=B0379.6
NC_003279.8	RefSeq	exon	10097317	10097688	.	+	.	Parent=NM_001375220.2
NC_003279.8	RefSeq	CDS	10097317	10097688	.	+	0	Parent=NM_001375220.2
NC_003279.8	RefSeq	transcript	10102230	10102353	.	-	.	ID=NR_050480.1;geneID=13181732;gene_name=B0379.11
NC_003279.8	RefSeq	exon	10102230	10102353	.	-	.	Parent=NR_050480.1
NC_003279.8	RefSeq	transcript	10103210	10103353	.	+	.	ID=NR_050481.1;geneID=13181733;gene_name=B0379.10
NC_003279.8	RefSeq	exon	10103210	10103353	.	+	.	Parent=NR_050481.1
NC_003279.8	RefSeq	transcript	10103538	10103626	.	+	.	ID=NR_101613.1;geneID=24104131;gene_name=B0379.13
NC_003279.8	RefSeq	exon	10103538	10103626	.	+	.	Parent=NR_101613.1
NC_003279.8	RefSeq	mRNA	10107349	10108778	.	-	.	ID=NM_001381191.2;geneID=190915;gene_name=Y106G6D.1
NC_003279.8	RefSeq	exon	10107349	10107933	.	-	.	Parent=NM_001381191.2
NC_003279.8	RefSeq	exon	10108158	10108778	.	-	.	Parent=NM_001381191.2
NC_003279.8	RefSeq	CDS	10107805	10107933	.	-	0	Parent=NM_001381191.2
NC_003279.8	RefSeq	CDS	10108158	10108748	.	-	0	Parent=NM_001381191.2
NC_003279.8	RefSeq	mRNA	10110982	10111916	.	+	.	ID=NM_060265.2;geneID=172875;gene_name=Y106G6D.2
NC_003279.8	RefSeq	exon	10110982	10111586	.	+	.	Parent=NM_060265.2
NC_003279.8	RefSeq	exon	10111687	10111916	.	+	.	Parent=NM_060265.2
NC_003279.8	RefSeq	CDS	10111005	10111586	.	+	0	Parent=NM_060265.2
NC_003279.8	RefSeq	CDS	10111687	10111851	.	+	0	Parent=NM_060265.2
NC_003279.8	RefSeq	mRNA	10112083	10114256	.	-	.	ID=NM_060266.6;geneID=190916;gene_name=Y106G6D.3
NC_003279.8	RefSeq	exon	10112083	10112373	.	-	.	Parent=NM_060266.6
NC_003279.8	RefSeq	exon	10112423	10112692	.	-	.	Parent=NM_060266.6
NC_003279.8	RefSeq	exon	10112846	10113007	.	-	.	Parent=NM_060266.6
NC_003279.8	RefSeq	exon	10113057	10114111	.	-	.	Parent=NM_060266.6
NC_003279.8	RefSeq	exon	10114156	10114256	.	-	.	Parent=NM_060266.6
NC_003279.8	RefSeq	CDS	10112182	10112373	.	-	0	Parent=NM_060266.6
NC_003279.8	RefSeq	CDS	10112423	10112692	.	-	0	Parent=NM_060266.6
NC_003279.8	RefSeq	CDS	10112846	10113007	.	-	0	Parent=NM_060266.6
NC_003279.8	RefSeq	CDS	10113057	10114111	.	-	2	Parent=NM_060266.6
NC_003279.8	RefSeq	CDS	10114156	10114198	.	-	0	Parent=NM_060266.6
NC_003279.8	RefSeq	mRNA	10113190	10117124	.	+	.	ID=NM_060267.3;geneID=172876;gene_name=Y106G6D.4
NC_003279.8	RefSeq	exon	10113190	10114827	.	+	.	Parent=NM_060267.3
NC_003279.8	RefSeq	exon	10114878	10114969	.	+	.	Parent=NM_060267.3
NC_003279.8	RefSeq	exon	10115015	10115073	.	+	.	Parent=NM_060267.3
NC_003279.8	RefSeq	exon	10115123	10115256	.	+	.	Parent=NM_060267.3
NC_003279.8	RefSeq	exon	10115303	10115434	.	+	.	Parent=NM_060267.3
NC_003279.8	RefSeq	exon	10115566	10115952	.	+	.	Parent=NM_060267.3
NC_003279.8	RefSeq	exon	10115998	10116119	.	+	.	Parent=NM_060267.3
NC_003279.8	RefSeq	exon	10116165	10116236	.	+	.	Parent=NM_060267.3
NC_003279.8	RefSeq	exon	10116281	10117124	.	+	.	Parent=NM_060267.3
NC_003279.8	RefSeq	CDS	10114792	10114827	.	+	0	Parent=NM_060267.3
NC_003279.8	RefSeq	CDS	10114878	10114969	.	+	0	Parent=NM_060267.3
NC_003279.8	RefSeq	CDS	10115015	10115073	.	+	1	Parent=NM_060267.3
NC_003279.8	RefSeq	CDS	10115123	10115256	.	+	2	Parent=NM_060267.3
NC_003279.8	RefSeq	CDS	10115303	10115434	.	+	0	Parent=NM_060267.3
NC_003279.8	RefSeq	CDS	10115566	10115952	.	+	0	Parent=NM_060267.3
NC_003279.8	RefSeq	CDS	10115998	10116119	.	+	0	Parent=NM_060267.3
NC_003279.8	RefSeq	CDS	10116165	10116236	.	+	1	Parent=NM_060267.3
NC_003279.8	RefSeq	CDS	10116281	10116557	.	+	1	Parent=NM_060267.3
NC_003279.8	RefSeq	mRNA	10117159	10118134	.	+	.	ID=NM_001026535.5;geneID=3565292;gene_name=Y106G6D.8
NC_003279.8	RefSeq	exon	10117159	10117266	.	+	.	Parent=NM_001026535.5
NC_003279.8	RefSeq	exon	10117704	10117816	.	+	.	Parent=NM_001026535.5
NC_003279.8	RefSeq	exon	10117862	10117957	.	+	.	Parent=NM_001026535.5
NC_003279.8	RefSeq	exon	10118013	10118134	.	+	.	Parent=NM_001026535.5
NC_003279.8	RefSeq	CDS	10117167	10117266	.	+	0	Parent=NM_001026535.5
NC_003279.8	RefSeq	CDS	10117704	10117816	.	+	2	Parent=NM_001026535.5
NC_003279.8	RefSeq	CDS	10117862	10117957	.	+	0	Parent=NM_001026535.5
NC_003279.8	RefSeq	CDS	10118013	10118078	.	+	0	Parent=NM_001026535.5
NC_003279.8	RefSeq	mRNA	10118081	10119318	.	-	.	ID=NM_060268.9;geneID=190917;gene_name=Y106G6D.6
NC_003279.8	RefSeq	exon	10118081	10118210	.	-	.	Parent=NM_060268.9
NC_003279.8	RefSeq	exon	10118307	10118405	.	-	.	Parent=NM_060268.9
NC_003279.8	RefSeq	exon	10119040	10119164	.	-	.	Parent=NM_060268.9
NC_003279.8	RefSeq	exon	10119212	10119318	.	-	.	Parent=NM_060268.9
NC_003279.8	RefSeq	CDS	10118142	10118210	.	-	0	Parent=NM_060268.9
NC_003279.8	RefSeq	CDS	10118307	10118405	.	-	0	Parent=NM_060268.9
NC_003279.8	RefSeq	CDS	10119040	10119164	.	-	2	Parent=NM_060268.9
NC_003279.8	RefSeq	CDS	10119212	10119311	.	-	0	Parent=NM_060268.9
NC_003279.8	RefSeq	mRNA	10119187	10122171	.	-	.	ID=NM_001313461.3;geneID=13181740;gene_name=Y106G6D.5
NC_003279.8	RefSeq	exon	10119187	10119659	.	-	.	Parent=NM_001313461.3
NC_003279.8	RefSeq	exon	10119709	10119835	.	-	.	Parent=NM_001313461.3
NC_003279.8	RefSeq	exon	10119880	10119994	.	-	.	Parent=NM_001313461.3
NC_003279.8	RefSeq	exon	10120039	10120444	.	-	.	Parent=NM_001313461.3
NC_003279.8	RefSeq	exon	10120499	10120797	.	-	.	Parent=NM_001313461.3
NC_003279.8	RefSeq	exon	10120845	10120927	.	-	.	Parent=NM_001313461.3
NC_003279.8	RefSeq	exon	10121038	10121307	.	-	.	Parent=NM_001313461.3
NC_003279.8	RefSeq	exon	10121352	10121431	.	-	.	Parent=NM_001313461.3
NC_003279.8	RefSeq	exon	10121483	10121844	.	-	.	Parent=NM_001313461.3
NC_003279.8	RefSeq	exon	10121887	10122171	.	-	.	Parent=NM_001313461.3
NC_003279.8	RefSeq	CDS	10119563	10119659	.	-	1	Parent=NM_001313461.3
NC_003279.8	RefSeq	CDS	10119709	10119835	.	-	2	Parent=NM_001313461.3
NC_003279.8	RefSeq	CDS	10119880	10119994	.	-	0	Parent=NM_001313461.3
NC_003279.8	RefSeq	CDS	10120039	10120444	.	-	1	Parent=NM_001313461.3
NC_003279.8	RefSeq	CDS	10120499	10120797	.	-	0	Parent=NM_001313461.3
NC_003279.8	RefSeq	CDS	10120845	10120927	.	-	2	Parent=NM_001313461.3
NC_003279.8	RefSeq	CDS	10121038	10121307	.	-	2	Parent=NM_001313461.3
NC_003279.8	RefSeq	CDS	10121352	10121431	.	-	1	Parent=NM_001313461.3
NC_003279.8	RefSeq	CDS	10121483	10121844	.	-	0	Parent=NM_001313461.3
NC_003279.8	RefSeq	CDS	10121887	10122078	.	-	0	Parent=NM_001313461.3
NC_003279.8	RefSeq	mRNA	10119191	10122104	.	-	.	ID=NM_001383712.1;geneID=13181740;gene_name=Y106G6D.5
NC_003279.8	RefSeq	exon	10119191	10119659	.	-	.	Parent=NM_001383712.1
NC_003279.8	RefSeq	exon	10119709	10119835	.	-	.	Parent=NM_001383712.1
NC_003279.8	RefSeq	exon	10119880	10119994	.	-	.	Parent=NM_001383712.1
NC_003279.8	RefSeq	exon	10120039	10120444	.	-	.	Parent=NM_001383712.1
NC_003279.8	RefSeq	exon	10120499	10120797	.	-	.	Parent=NM_001383712.1
NC_003279.8	RefSeq	exon	10120845	10120927	.	-	.	Parent=NM_001383712.1
NC_003279.8	RefSeq	exon	10121038	10121307	.	-	.	Parent=NM_001383712.1
NC_003279.8	RefSeq	exon	10121352	10121431	.	-	.	Parent=NM_001383712.1
NC_003279.8	RefSeq	exon	10121483	10121681	.	-	.	Parent=NM_001383712.1
NC_003279.8	RefSeq	exon	10121734	10121844	.	-	.	Parent=NM_001383712.1
NC_003279.8	RefSeq	exon	10121887	10122104	.	-	.	Parent=NM_001383712.1
NC_003279.8	RefSeq	CDS	10119563	10119659	.	-	1	Parent=NM_001383712.1
NC_003279.8	RefSeq	CDS	10119709	10119835	.	-	2	Parent=NM_001383712.1
NC_003279.8	RefSeq	CDS	10119880	10119994	.	-	0	Parent=NM_001383712.1
NC_003279.8	RefSeq	CDS	10120039	10120444	.	-	1	Parent=NM_001383712.1
NC_003279.8	RefSeq	CDS	10120499	10120797	.	-	0	Parent=NM_001383712.1
NC_003279.8	RefSeq	CDS	10120845	10120927	.	-	2	Parent=NM_001383712.1
NC_003279.8	RefSeq	CDS	10121038	10121307	.	-	2	Parent=NM_001383712.1
NC_003279.8	RefSeq	CDS	10121352	10121431	.	-	1	Parent=NM_001383712.1
NC_003279.8	RefSeq	CDS	10121483	10121681	.	-	2	Parent=NM_001383712.1
NC_003279.8	RefSeq	CDS	10121734	10121815	.	-	0	Parent=NM_001383712.1
NC_003279.8	RefSeq	transcript	10119563	10121815	.	-	.	ID=NR_132564.1;geneID=13181740;gene_name=Y106G6D.5
NC_003279.8	RefSeq	exon	10119563	10119659	.	-	.	Parent=NR_132564.1
NC_003279.8	RefSeq	exon	10119709	10119835	.	-	.	Parent=NR_132564.1
NC_003279.8	RefSeq	exon	10119880	10119994	.	-	.	Parent=NR_132564.1
NC_003279.8	RefSeq	exon	10120039	10120181	.	-	.	Parent=NR_132564.1
NC_003279.8	RefSeq	exon	10120228	10120444	.	-	.	Parent=NR_132564.1
NC_003279.8	RefSeq	exon	10120499	10120797	.	-	.	Parent=NR_132564.1
NC_003279.8	RefSeq	exon	10120845	10120927	.	-	.	Parent=NR_132564.1
NC_003279.8	RefSeq	exon	10121038	10121208	.	-	.	Parent=NR_132564.1
NC_003279.8	RefSeq	exon	10121264	10121307	.	-	.	Parent=NR_132564.1
NC_003279.8	RefSeq	exon	10121352	10121431	.	-	.	Parent=NR_132564.1
NC_003279.8	RefSeq	exon	10121483	10121684	.	-	.	Parent=NR_132564.1
NC_003279.8	RefSeq	exon	10121734	10121815	.	-	.	Parent=NR_132564.1
NC_003279.8	RefSeq	transcript	10119563	10122078	.	-	.	ID=NR_132563.1;geneID=13181740;gene_name=Y106G6D.5
NC_003279.8	RefSeq	exon	10119563	10119659	.	-	.	Parent=NR_132563.1
NC_003279.8	RefSeq	exon	10119709	10119835	.	-	.	Parent=NR_132563.1
NC_003279.8	RefSeq	exon	10119880	10119994	.	-	.	Parent=NR_132563.1
NC_003279.8	RefSeq	exon	10120039	10120181	.	-	.	Parent=NR_132563.1
NC_003279.8	RefSeq	exon	10120228	10120444	.	-	.	Parent=NR_132563.1
NC_003279.8	RefSeq	exon	10120499	10120797	.	-	.	Parent=NR_132563.1
NC_003279.8	RefSeq	exon	10120841	10120927	.	-	.	Parent=NR_132563.1
NC_003279.8	RefSeq	exon	10121038	10121208	.	-	.	Parent=NR_132563.1
NC_003279.8	RefSeq	exon	10121264	10121307	.	-	.	Parent=NR_132563.1
NC_003279.8	RefSeq	exon	10121352	10121431	.	-	.	Parent=NR_132563.1
NC_003279.8	RefSeq	exon	10121483	10121684	.	-	.	Parent=NR_132563.1
NC_003279.8	RefSeq	exon	10121734	10121844	.	-	.	Parent=NR_132563.1
NC_003279.8	RefSeq	exon	10121887	10122078	.	-	.	Parent=NR_132563.1
NC_003279.8	RefSeq	mRNA	10122459	10130215	.	+	.	ID=NM_060270.5;geneID=172878;gene_name=rbm-12
NC_003279.8	RefSeq	exon	10122459	10122722	.	+	.	Parent=NM_060270.5
NC_003279.8	RefSeq	exon	10125384	10125659	.	+	.	Parent=NM_060270.5
NC_003279.8	RefSeq	exon	10125713	10126041	.	+	.	Parent=NM_060270.5
NC_003279.8	RefSeq	exon	10126487	10127548	.	+	.	Parent=NM_060270.5
NC_003279.8	RefSeq	exon	10127876	10128122	.	+	.	Parent=NM_060270.5
NC_003279.8	RefSeq	exon	10128507	10129052	.	+	.	Parent=NM_060270.5
NC_003279.8	RefSeq	exon	10129104	10129211	.	+	.	Parent=NM_060270.5
NC_003279.8	RefSeq	exon	10129796	10130215	.	+	.	Parent=NM_060270.5
NC_003279.8	RefSeq	CDS	10122519	10122722	.	+	0	Parent=NM_060270.5
NC_003279.8	RefSeq	CDS	10125384	10125659	.	+	0	Parent=NM_060270.5
NC_003279.8	RefSeq	CDS	10125713	10126041	.	+	0	Parent=NM_060270.5
NC_003279.8	RefSeq	CDS	10126487	10127548	.	+	1	Parent=NM_060270.5
NC_003279.8	RefSeq	CDS	10127876	10128122	.	+	1	Parent=NM_060270.5
NC_003279.8	RefSeq	CDS	10128507	10129052	.	+	0	Parent=NM_060270.5
NC_003279.8	RefSeq	CDS	10129104	10129211	.	+	0	Parent=NM_060270.5
NC_003279.8	RefSeq	CDS	10129796	10129870	.	+	0	Parent=NM_060270.5
NC_003279.8	RefSeq	transcript	10133590	10133661	.	+	.	ID=NR_050482.1;geneID=13181742;gene_name=Y106G6D.10
NC_003279.8	RefSeq	exon	10133590	10133661	.	+	.	Parent=NR_050482.1
NC_003279.8	RefSeq	transcript	10133601	10133671	.	-	.	ID=rna-CELE_Y106G6D.T1;geneID=13181743;gene_name=Y106G6D.t1
NC_003279.8	RefSeq	exon	10133601	10133671	.	-	.	Parent=rna-CELE_Y106G6D.T1
NC_003279.8	RefSeq	transcript	10134405	10134524	.	-	.	ID=NR_050483.1;geneID=13181744;gene_name=Y106G6D.9
NC_003279.8	RefSeq	exon	10134405	10134524	.	-	.	Parent=NR_050483.1
NC_003279.8	RefSeq	mRNA	10147325	10149888	.	+	.	ID=NM_060271.2;geneID=184568;gene_name=F16C3.1
NC_003279.8	RefSeq	exon	10147325	10147513	.	+	.	Parent=NM_060271.2
NC_003279.8	RefSeq	exon	10148055	10148299	.	+	.	Parent=NM_060271.2
NC_003279.8	RefSeq	exon	10148343	10148520	.	+	.	Parent=NM_060271.2
NC_003279.8	RefSeq	exon	10148672	10148891	.	+	.	Parent=NM_060271.2
NC_003279.8	RefSeq	exon	10149378	10149520	.	+	.	Parent=NM_060271.2
NC_003279.8	RefSeq	exon	10149566	10149721	.	+	.	Parent=NM_060271.2
NC_003279.8	RefSeq	exon	10149768	10149888	.	+	.	Parent=NM_060271.2
NC_003279.8	RefSeq	CDS	10147377	10147513	.	+	0	Parent=NM_060271.2
NC_003279.8	RefSeq	CDS	10148055	10148299	.	+	1	Parent=NM_060271.2
NC_003279.8	RefSeq	CDS	10148343	10148520	.	+	2	Parent=NM_060271.2
NC_003279.8	RefSeq	CDS	10148672	10148891	.	+	1	Parent=NM_060271.2
NC_003279.8	RefSeq	CDS	10149378	10149520	.	+	0	Parent=NM_060271.2
NC_003279.8	RefSeq	CDS	10149566	10149721	.	+	1	Parent=NM_060271.2
NC_003279.8	RefSeq	CDS	10149768	10149888	.	+	1	Parent=NM_060271.2
NC_003279.8	RefSeq	mRNA	10150280	10155105	.	-	.	ID=NM_060272.6;geneID=172879;gene_name=F16C3.2
NC_003279.8	RefSeq	exon	10150280	10150571	.	-	.	Parent=NM_060272.6
NC_003279.8	RefSeq	exon	10151016	10151189	.	-	.	Parent=NM_060272.6
NC_003279.8	RefSeq	exon	10151310	10151406	.	-	.	Parent=NM_060272.6
NC_003279.8	RefSeq	exon	10151452	10151555	.	-	.	Parent=NM_060272.6
NC_003279.8	RefSeq	exon	10151671	10151779	.	-	.	Parent=NM_060272.6
NC_003279.8	RefSeq	exon	10152051	10152137	.	-	.	Parent=NM_060272.6
NC_003279.8	RefSeq	exon	10152970	10153024	.	-	.	Parent=NM_060272.6
NC_003279.8	RefSeq	exon	10154913	10155105	.	-	.	Parent=NM_060272.6
NC_003279.8	RefSeq	CDS	10150401	10150571	.	-	0	Parent=NM_060272.6
NC_003279.8	RefSeq	CDS	10151016	10151189	.	-	0	Parent=NM_060272.6
NC_003279.8	RefSeq	CDS	10151310	10151406	.	-	1	Parent=NM_060272.6
NC_003279.8	RefSeq	CDS	10151452	10151555	.	-	0	Parent=NM_060272.6
NC_003279.8	RefSeq	CDS	10151671	10151779	.	-	1	Parent=NM_060272.6
NC_003279.8	RefSeq	CDS	10152051	10152137	.	-	1	Parent=NM_060272.6
NC_003279.8	RefSeq	CDS	10152970	10153024	.	-	2	Parent=NM_060272.6
NC_003279.8	RefSeq	CDS	10154913	10155048	.	-	0	Parent=NM_060272.6
NC_003279.8	RefSeq	mRNA	10155161	10158884	.	+	.	ID=NM_001392926.1;geneID=3565329;gene_name=F16C3.3
NC_003279.8	RefSeq	exon	10155161	10155409	.	+	.	Parent=NM_001392926.1
NC_003279.8	RefSeq	exon	10155716	10155864	.	+	.	Parent=NM_001392926.1
NC_003279.8	RefSeq	exon	10156150	10156286	.	+	.	Parent=NM_001392926.1
NC_003279.8	RefSeq	exon	10156672	10156895	.	+	.	Parent=NM_001392926.1
NC_003279.8	RefSeq	exon	10156948	10157025	.	+	.	Parent=NM_001392926.1
NC_003279.8	RefSeq	exon	10157326	10157445	.	+	.	Parent=NM_001392926.1
NC_003279.8	RefSeq	exon	10157870	10158068	.	+	.	Parent=NM_001392926.1
NC_003279.8	RefSeq	exon	10158117	10158203	.	+	.	Parent=NM_001392926.1
NC_003279.8	RefSeq	exon	10158421	10158884	.	+	.	Parent=NM_001392926.1
NC_003279.8	RefSeq	CDS	10155284	10155409	.	+	0	Parent=NM_001392926.1
NC_003279.8	RefSeq	CDS	10155716	10155864	.	+	0	Parent=NM_001392926.1
NC_003279.8	RefSeq	CDS	10156150	10156286	.	+	1	Parent=NM_001392926.1
NC_003279.8	RefSeq	CDS	10156672	10156895	.	+	2	Parent=NM_001392926.1
NC_003279.8	RefSeq	CDS	10156948	10157025	.	+	0	Parent=NM_001392926.1
NC_003279.8	RefSeq	CDS	10157326	10157445	.	+	0	Parent=NM_001392926.1
NC_003279.8	RefSeq	CDS	10157870	10158068	.	+	0	Parent=NM_001392926.1
NC_003279.8	RefSeq	CDS	10158117	10158203	.	+	2	Parent=NM_001392926.1
NC_003279.8	RefSeq	CDS	10158421	10158497	.	+	2	Parent=NM_001392926.1
NC_003279.8	RefSeq	mRNA	10158951	10160035	.	+	.	ID=NM_001026221.6;geneID=3565653;gene_name=F16C3.4
NC_003279.8	RefSeq	exon	10158951	10159012	.	+	.	Parent=NM_001026221.6
NC_003279.8	RefSeq	exon	10159059	10159135	.	+	.	Parent=NM_001026221.6
NC_003279.8	RefSeq	exon	10159185	10159380	.	+	.	Parent=NM_001026221.6
NC_003279.8	RefSeq	exon	10159614	10159663	.	+	.	Parent=NM_001026221.6
NC_003279.8	RefSeq	exon	10159713	10159844	.	+	.	Parent=NM_001026221.6
NC_003279.8	RefSeq	exon	10159891	10160035	.	+	.	Parent=NM_001026221.6
NC_003279.8	RefSeq	CDS	10159006	10159012	.	+	0	Parent=NM_001026221.6
NC_003279.8	RefSeq	CDS	10159059	10159135	.	+	2	Parent=NM_001026221.6
NC_003279.8	RefSeq	CDS	10159185	10159380	.	+	0	Parent=NM_001026221.6
NC_003279.8	RefSeq	CDS	10159614	10159663	.	+	2	Parent=NM_001026221.6
NC_003279.8	RefSeq	CDS	10159713	10159844	.	+	0	Parent=NM_001026221.6
NC_003279.8	RefSeq	CDS	10159891	10159959	.	+	0	Parent=NM_001026221.6
NC_003279.8	RefSeq	mRNA	10159982	10161883	.	-	.	ID=NM_060273.10;geneID=182875;gene_name=tag-72
NC_003279.8	RefSeq	exon	10159982	10160522	.	-	.	Parent=NM_060273.10
NC_003279.8	RefSeq	exon	10160856	10161035	.	-	.	Parent=NM_060273.10
NC_003279.8	RefSeq	exon	10161119	10161297	.	-	.	Parent=NM_060273.10
NC_003279.8	RefSeq	exon	10161365	10161474	.	-	.	Parent=NM_060273.10
NC_003279.8	RefSeq	exon	10161522	10161647	.	-	.	Parent=NM_060273.10
NC_003279.8	RefSeq	exon	10161753	10161883	.	-	.	Parent=NM_060273.10
NC_003279.8	RefSeq	CDS	10160099	10160522	.	-	1	Parent=NM_060273.10
NC_003279.8	RefSeq	CDS	10160856	10161035	.	-	1	Parent=NM_060273.10
NC_003279.8	RefSeq	CDS	10161119	10161297	.	-	0	Parent=NM_060273.10
NC_003279.8	RefSeq	CDS	10161365	10161474	.	-	2	Parent=NM_060273.10
NC_003279.8	RefSeq	CDS	10161522	10161647	.	-	2	Parent=NM_060273.10
NC_003279.8	RefSeq	CDS	10161753	10161876	.	-	0	Parent=NM_060273.10
NC_003279.8	RefSeq	mRNA	10162375	10163578	.	+	.	ID=NM_060274.6;geneID=172880;gene_name=C25A1.1
NC_003279.8	RefSeq	exon	10162375	10162485	.	+	.	Parent=NM_060274.6
NC_003279.8	RefSeq	exon	10162532	10162630	.	+	.	Parent=NM_060274.6
NC_003279.8	RefSeq	exon	10162677	10162932	.	+	.	Parent=NM_060274.6
NC_003279.8	RefSeq	exon	10162978	10163578	.	+	.	Parent=NM_060274.6
NC_003279.8	RefSeq	CDS	10162389	10162485	.	+	0	Parent=NM_060274.6
NC_003279.8	RefSeq	CDS	10162532	10162630	.	+	2	Parent=NM_060274.6
NC_003279.8	RefSeq	CDS	10162677	10162932	.	+	2	Parent=NM_060274.6
NC_003279.8	RefSeq	CDS	10162978	10163185	.	+	1	Parent=NM_060274.6
NC_003279.8	RefSeq	mRNA	10163475	10165132	.	-	.	ID=NM_060275.7;geneID=182874;gene_name=fkh-10
NC_003279.8	RefSeq	exon	10163475	10163997	.	-	.	Parent=NM_060275.7
NC_003279.8	RefSeq	exon	10164208	10164336	.	-	.	Parent=NM_060275.7
NC_003279.8	RefSeq	exon	10164922	10165132	.	-	.	Parent=NM_060275.7
NC_003279.8	RefSeq	CDS	10163743	10163997	.	-	0	Parent=NM_060275.7
NC_003279.8	RefSeq	CDS	10164208	10164336	.	-	0	Parent=NM_060275.7
NC_003279.8	RefSeq	CDS	10164922	10165122	.	-	0	Parent=NM_060275.7
NC_003279.8	RefSeq	transcript	10169441	10169580	.	+	.	ID=NR_050484.1;geneID=13181752;gene_name=C25A1.18
NC_003279.8	RefSeq	exon	10169441	10169580	.	+	.	Parent=NR_050484.1
NC_003279.8	RefSeq	mRNA	10169639	10172603	.	-	.	ID=NM_060276.6;geneID=172881;gene_name=sup-46
NC_003279.8	RefSeq	exon	10169639	10170065	.	-	.	Parent=NM_060276.6
NC_003279.8	RefSeq	exon	10170119	10170367	.	-	.	Parent=NM_060276.6
NC_003279.8	RefSeq	exon	10170735	10170974	.	-	.	Parent=NM_060276.6
NC_003279.8	RefSeq	exon	10171023	10171124	.	-	.	Parent=NM_060276.6
NC_003279.8	RefSeq	exon	10171840	10172055	.	-	.	Parent=NM_060276.6
NC_003279.8	RefSeq	exon	10172123	10172409	.	-	.	Parent=NM_060276.6
NC_003279.8	RefSeq	exon	10172489	10172603	.	-	.	Parent=NM_060276.6
NC_003279.8	RefSeq	CDS	10169874	10170065	.	-	0	Parent=NM_060276.6
NC_003279.8	RefSeq	CDS	10170119	10170367	.	-	0	Parent=NM_060276.6
NC_003279.8	RefSeq	CDS	10170735	10170974	.	-	0	Parent=NM_060276.6
NC_003279.8	RefSeq	CDS	10171023	10171124	.	-	0	Parent=NM_060276.6
NC_003279.8	RefSeq	CDS	10171840	10172055	.	-	0	Parent=NM_060276.6
NC_003279.8	RefSeq	CDS	10172123	10172409	.	-	2	Parent=NM_060276.6
NC_003279.8	RefSeq	CDS	10172489	10172567	.	-	0	Parent=NM_060276.6
NC_003279.8	RefSeq	transcript	10174455	10175591	.	+	.	ID=NR_131390.1;geneID=24104246;gene_name=linc-171
NC_003279.8	RefSeq	exon	10174455	10175591	.	+	.	Parent=NR_131390.1
NC_003279.8	RefSeq	mRNA	10175319	10175461	.	-	.	ID=rna-CELE_C25A1.17;geneID=13181754;gene_name=C25A1.17
NC_003279.8	RefSeq	exon	10175319	10175461	.	-	.	Parent=rna-CELE_C25A1.17
NC_003279.8	RefSeq	CDS	10175319	10175461	.	-	0	Parent=rna-CELE_C25A1.17
NC_003279.8	RefSeq	mRNA	10177181	10178915	.	+	.	ID=NM_060277.9;geneID=172882;gene_name=fath-1
NC_003279.8	RefSeq	exon	10177181	10177290	.	+	.	Parent=NM_060277.9
NC_003279.8	RefSeq	exon	10177343	10177477	.	+	.	Parent=NM_060277.9
NC_003279.8	RefSeq	exon	10177526	10177629	.	+	.	Parent=NM_060277.9
NC_003279.8	RefSeq	exon	10177677	10178063	.	+	.	Parent=NM_060277.9
NC_003279.8	RefSeq	exon	10178112	10178269	.	+	.	Parent=NM_060277.9
NC_003279.8	RefSeq	exon	10178510	10178915	.	+	.	Parent=NM_060277.9
NC_003279.8	RefSeq	CDS	10177189	10177290	.	+	0	Parent=NM_060277.9
NC_003279.8	RefSeq	CDS	10177343	10177477	.	+	0	Parent=NM_060277.9
NC_003279.8	RefSeq	CDS	10177526	10177629	.	+	0	Parent=NM_060277.9
NC_003279.8	RefSeq	CDS	10177677	10178063	.	+	1	Parent=NM_060277.9
NC_003279.8	RefSeq	CDS	10178112	10178269	.	+	1	Parent=NM_060277.9
NC_003279.8	RefSeq	CDS	10178510	10178574	.	+	2	Parent=NM_060277.9
NC_003279.8	RefSeq	mRNA	10179018	10179747	.	+	.	ID=NM_001392927.1;geneID=6418573;gene_name=C25A1.16
NC_003279.8	RefSeq	exon	10179018	10179318	.	+	.	Parent=NM_001392927.1
NC_003279.8	RefSeq	exon	10179367	10179518	.	+	.	Parent=NM_001392927.1
NC_003279.8	RefSeq	exon	10179566	10179747	.	+	.	Parent=NM_001392927.1
NC_003279.8	RefSeq	CDS	10179238	10179318	.	+	0	Parent=NM_001392927.1
NC_003279.8	RefSeq	CDS	10179367	10179518	.	+	0	Parent=NM_001392927.1
NC_003279.8	RefSeq	CDS	10179566	10179644	.	+	1	Parent=NM_001392927.1
NC_003279.8	RefSeq	mRNA	10179042	10179236	.	+	.	ID=NM_060278.9;geneID=172883;gene_name=nola-3
NC_003279.8	RefSeq	exon	10179042	10179236	.	+	.	Parent=NM_060278.9
NC_003279.8	RefSeq	CDS	10179042	10179236	.	+	0	Parent=NM_060278.9
NC_003279.8	RefSeq	transcript	10179042	10179644	.	+	.	ID=NR_144479.1;geneID=6418573;gene_name=C25A1.16
NC_003279.8	RefSeq	exon	10179042	10179318	.	+	.	Parent=NR_144479.1
NC_003279.8	RefSeq	exon	10179367	10179518	.	+	.	Parent=NR_144479.1
NC_003279.8	RefSeq	exon	10179566	10179644	.	+	.	Parent=NR_144479.1
NC_003279.8	RefSeq	mRNA	10179845	10180307	.	+	.	ID=NM_001383714.2;geneID=36804983;gene_name=C25A1.20
NC_003279.8	RefSeq	exon	10179845	10180060	.	+	.	Parent=NM_001383714.2
NC_003279.8	RefSeq	exon	10180107	10180188	.	+	.	Parent=NM_001383714.2
NC_003279.8	RefSeq	exon	10180237	10180307	.	+	.	Parent=NM_001383714.2
NC_003279.8	RefSeq	CDS	10179845	10180060	.	+	0	Parent=NM_001383714.2
NC_003279.8	RefSeq	CDS	10180107	10180188	.	+	0	Parent=NM_001383714.2
NC_003279.8	RefSeq	CDS	10180237	10180307	.	+	2	Parent=NM_001383714.2
NC_003279.8	RefSeq	mRNA	10180236	10184599	.	+	.	ID=NM_001264388.5;geneID=172884;gene_name=iars-2
NC_003279.8	RefSeq	exon	10180236	10180307	.	+	.	Parent=NM_001264388.5
NC_003279.8	RefSeq	exon	10180356	10180673	.	+	.	Parent=NM_001264388.5
NC_003279.8	RefSeq	exon	10180720	10181013	.	+	.	Parent=NM_001264388.5
NC_003279.8	RefSeq	exon	10181059	10181319	.	+	.	Parent=NM_001264388.5
NC_003279.8	RefSeq	exon	10181368	10181608	.	+	.	Parent=NM_001264388.5
NC_003279.8	RefSeq	exon	10182046	10183239	.	+	.	Parent=NM_001264388.5
NC_003279.8	RefSeq	exon	10183289	10183365	.	+	.	Parent=NM_001264388.5
NC_003279.8	RefSeq	exon	10183414	10183648	.	+	.	Parent=NM_001264388.5
NC_003279.8	RefSeq	exon	10183699	10184599	.	+	.	Parent=NM_001264388.5
NC_003279.8	RefSeq	CDS	10180249	10180307	.	+	0	Parent=NM_001264388.5
NC_003279.8	RefSeq	CDS	10180356	10180673	.	+	1	Parent=NM_001264388.5
NC_003279.8	RefSeq	CDS	10180720	10181013	.	+	1	Parent=NM_001264388.5
NC_003279.8	RefSeq	CDS	10181059	10181319	.	+	1	Parent=NM_001264388.5
NC_003279.8	RefSeq	CDS	10181368	10181608	.	+	1	Parent=NM_001264388.5
NC_003279.8	RefSeq	CDS	10182046	10183239	.	+	0	Parent=NM_001264388.5
NC_003279.8	RefSeq	CDS	10183289	10183365	.	+	0	Parent=NM_001264388.5
NC_003279.8	RefSeq	CDS	10183414	10183648	.	+	1	Parent=NM_001264388.5
NC_003279.8	RefSeq	CDS	10183699	10183932	.	+	0	Parent=NM_001264388.5
NC_003279.8	RefSeq	mRNA	10184462	10185520	.	-	.	ID=NM_060281.6;geneID=172885;gene_name=clec-87
NC_003279.8	RefSeq	exon	10184462	10184829	.	-	.	Parent=NM_060281.6
NC_003279.8	RefSeq	exon	10184879	10185245	.	-	.	Parent=NM_060281.6
NC_003279.8	RefSeq	exon	10185296	10185520	.	-	.	Parent=NM_060281.6
NC_003279.8	RefSeq	CDS	10184646	10184829	.	-	1	Parent=NM_060281.6
NC_003279.8	RefSeq	CDS	10184879	10185245	.	-	2	Parent=NM_060281.6
NC_003279.8	RefSeq	CDS	10185296	10185446	.	-	0	Parent=NM_060281.6
NC_003279.8	RefSeq	mRNA	10185855	10187550	.	+	.	ID=NM_060282.7;geneID=172886;gene_name=rsa-1
NC_003279.8	RefSeq	exon	10185855	10185977	.	+	.	Parent=NM_060282.7
NC_003279.8	RefSeq	exon	10186027	10186196	.	+	.	Parent=NM_060282.7
NC_003279.8	RefSeq	exon	10186244	10186355	.	+	.	Parent=NM_060282.7
NC_003279.8	RefSeq	exon	10186403	10186491	.	+	.	Parent=NM_060282.7
NC_003279.8	RefSeq	exon	10186543	10186769	.	+	.	Parent=NM_060282.7
NC_003279.8	RefSeq	exon	10186817	10186918	.	+	.	Parent=NM_060282.7
NC_003279.8	RefSeq	exon	10186962	10187079	.	+	.	Parent=NM_060282.7
NC_003279.8	RefSeq	exon	10187134	10187217	.	+	.	Parent=NM_060282.7
NC_003279.8	RefSeq	exon	10187260	10187550	.	+	.	Parent=NM_060282.7
NC_003279.8	RefSeq	CDS	10185878	10185977	.	+	0	Parent=NM_060282.7
NC_003279.8	RefSeq	CDS	10186027	10186196	.	+	2	Parent=NM_060282.7
NC_003279.8	RefSeq	CDS	10186244	10186355	.	+	0	Parent=NM_060282.7
NC_003279.8	RefSeq	CDS	10186403	10186491	.	+	2	Parent=NM_060282.7
NC_003279.8	RefSeq	CDS	10186543	10186769	.	+	0	Parent=NM_060282.7
NC_003279.8	RefSeq	CDS	10186817	10186918	.	+	1	Parent=NM_060282.7
NC_003279.8	RefSeq	CDS	10186962	10187079	.	+	1	Parent=NM_060282.7
NC_003279.8	RefSeq	CDS	10187134	10187217	.	+	0	Parent=NM_060282.7
NC_003279.8	RefSeq	CDS	10187260	10187472	.	+	0	Parent=NM_060282.7
NC_003279.8	RefSeq	mRNA	10185857	10187550	.	+	.	ID=NM_001128952.4;geneID=172886;gene_name=rsa-1
NC_003279.8	RefSeq	exon	10185857	10185977	.	+	.	Parent=NM_001128952.4
NC_003279.8	RefSeq	exon	10186027	10186196	.	+	.	Parent=NM_001128952.4
NC_003279.8	RefSeq	exon	10186244	10186355	.	+	.	Parent=NM_001128952.4
NC_003279.8	RefSeq	exon	10186403	10186491	.	+	.	Parent=NM_001128952.4
NC_003279.8	RefSeq	exon	10186543	10186769	.	+	.	Parent=NM_001128952.4
NC_003279.8	RefSeq	exon	10186817	10186918	.	+	.	Parent=NM_001128952.4
NC_003279.8	RefSeq	exon	10186962	10187079	.	+	.	Parent=NM_001128952.4
NC_003279.8	RefSeq	exon	10187134	10187217	.	+	.	Parent=NM_001128952.4
NC_003279.8	RefSeq	exon	10187272	10187550	.	+	.	Parent=NM_001128952.4
NC_003279.8	RefSeq	CDS	10185878	10185977	.	+	0	Parent=NM_001128952.4
NC_003279.8	RefSeq	CDS	10186027	10186196	.	+	2	Parent=NM_001128952.4
NC_003279.8	RefSeq	CDS	10186244	10186355	.	+	0	Parent=NM_001128952.4
NC_003279.8	RefSeq	CDS	10186403	10186491	.	+	2	Parent=NM_001128952.4
NC_003279.8	RefSeq	CDS	10186543	10186769	.	+	0	Parent=NM_001128952.4
NC_003279.8	RefSeq	CDS	10186817	10186918	.	+	1	Parent=NM_001128952.4
NC_003279.8	RefSeq	CDS	10186962	10187079	.	+	1	Parent=NM_001128952.4
NC_003279.8	RefSeq	CDS	10187134	10187217	.	+	0	Parent=NM_001128952.4
NC_003279.8	RefSeq	CDS	10187272	10187472	.	+	0	Parent=NM_001128952.4
NC_003279.8	RefSeq	mRNA	10187546	10190896	.	-	.	ID=NM_001025833.10;geneID=266845;gene_name=dao-5
NC_003279.8	RefSeq	exon	10187546	10187930	.	-	.	Parent=NM_001025833.10
NC_003279.8	RefSeq	exon	10187979	10190132	.	-	.	Parent=NM_001025833.10
NC_003279.8	RefSeq	exon	10190182	10190508	.	-	.	Parent=NM_001025833.10
NC_003279.8	RefSeq	exon	10190557	10190718	.	-	.	Parent=NM_001025833.10
NC_003279.8	RefSeq	exon	10190767	10190896	.	-	.	Parent=NM_001025833.10
NC_003279.8	RefSeq	CDS	10187772	10187930	.	-	0	Parent=NM_001025833.10
NC_003279.8	RefSeq	CDS	10187979	10190132	.	-	0	Parent=NM_001025833.10
NC_003279.8	RefSeq	CDS	10190182	10190508	.	-	0	Parent=NM_001025833.10
NC_003279.8	RefSeq	CDS	10190557	10190718	.	-	0	Parent=NM_001025833.10
NC_003279.8	RefSeq	CDS	10190767	10190880	.	-	0	Parent=NM_001025833.10
NC_003279.8	RefSeq	mRNA	10187772	10190880	.	-	.	ID=NM_001025834.6;geneID=266845;gene_name=dao-5
NC_003279.8	RefSeq	exon	10187772	10187930	.	-	.	Parent=NM_001025834.6
NC_003279.8	RefSeq	exon	10187979	10189166	.	-	.	Parent=NM_001025834.6
NC_003279.8	RefSeq	exon	10189992	10190132	.	-	.	Parent=NM_001025834.6
NC_003279.8	RefSeq	exon	10190182	10190508	.	-	.	Parent=NM_001025834.6
NC_003279.8	RefSeq	exon	10190557	10190718	.	-	.	Parent=NM_001025834.6
NC_003279.8	RefSeq	exon	10190767	10190880	.	-	.	Parent=NM_001025834.6
NC_003279.8	RefSeq	CDS	10187772	10187930	.	-	0	Parent=NM_001025834.6
NC_003279.8	RefSeq	CDS	10187979	10189166	.	-	0	Parent=NM_001025834.6
NC_003279.8	RefSeq	CDS	10189992	10190132	.	-	0	Parent=NM_001025834.6
NC_003279.8	RefSeq	CDS	10190182	10190508	.	-	0	Parent=NM_001025834.6
NC_003279.8	RefSeq	CDS	10190557	10190718	.	-	0	Parent=NM_001025834.6
NC_003279.8	RefSeq	CDS	10190767	10190880	.	-	0	Parent=NM_001025834.6
NC_003279.8	RefSeq	mRNA	10191273	10192832	.	-	.	ID=NM_001361833.2;geneID=172888;gene_name=lid-1
NC_003279.8	RefSeq	exon	10191273	10191757	.	-	.	Parent=NM_001361833.2
NC_003279.8	RefSeq	exon	10191804	10191978	.	-	.	Parent=NM_001361833.2
NC_003279.8	RefSeq	exon	10192026	10192128	.	-	.	Parent=NM_001361833.2
NC_003279.8	RefSeq	exon	10192171	10192587	.	-	.	Parent=NM_001361833.2
NC_003279.8	RefSeq	exon	10192634	10192739	.	-	.	Parent=NM_001361833.2
NC_003279.8	RefSeq	exon	10192795	10192832	.	-	.	Parent=NM_001361833.2
NC_003279.8	RefSeq	CDS	10191499	10191757	.	-	1	Parent=NM_001361833.2
NC_003279.8	RefSeq	CDS	10191804	10191978	.	-	2	Parent=NM_001361833.2
NC_003279.8	RefSeq	CDS	10192026	10192128	.	-	0	Parent=NM_001361833.2
NC_003279.8	RefSeq	CDS	10192171	10192587	.	-	0	Parent=NM_001361833.2
NC_003279.8	RefSeq	CDS	10192634	10192739	.	-	1	Parent=NM_001361833.2
NC_003279.8	RefSeq	CDS	10192795	10192832	.	-	0	Parent=NM_001361833.2
NC_003279.8	RefSeq	mRNA	10191273	10192832	.	-	.	ID=NM_060284.4;geneID=172888;gene_name=lid-1
NC_003279.8	RefSeq	exon	10191273	10191757	.	-	.	Parent=NM_060284.4
NC_003279.8	RefSeq	exon	10191804	10191978	.	-	.	Parent=NM_060284.4
NC_003279.8	RefSeq	exon	10192026	10192113	.	-	.	Parent=NM_060284.4
NC_003279.8	RefSeq	exon	10192171	10192587	.	-	.	Parent=NM_060284.4
NC_003279.8	RefSeq	exon	10192634	10192739	.	-	.	Parent=NM_060284.4
NC_003279.8	RefSeq	exon	10192795	10192832	.	-	.	Parent=NM_060284.4
NC_003279.8	RefSeq	CDS	10191499	10191757	.	-	1	Parent=NM_060284.4
NC_003279.8	RefSeq	CDS	10191804	10191978	.	-	2	Parent=NM_060284.4
NC_003279.8	RefSeq	CDS	10192026	10192113	.	-	0	Parent=NM_060284.4
NC_003279.8	RefSeq	CDS	10192171	10192587	.	-	0	Parent=NM_060284.4
NC_003279.8	RefSeq	CDS	10192634	10192739	.	-	1	Parent=NM_060284.4
NC_003279.8	RefSeq	CDS	10192795	10192832	.	-	0	Parent=NM_060284.4
NC_003279.8	RefSeq	mRNA	10191499	10192641	.	-	.	ID=NM_001361834.3;geneID=172888;gene_name=lid-1
NC_003279.8	RefSeq	exon	10191499	10191757	.	-	.	Parent=NM_001361834.3
NC_003279.8	RefSeq	exon	10191804	10191978	.	-	.	Parent=NM_001361834.3
NC_003279.8	RefSeq	exon	10192026	10192113	.	-	.	Parent=NM_001361834.3
NC_003279.8	RefSeq	exon	10192171	10192582	.	-	.	Parent=NM_001361834.3
NC_003279.8	RefSeq	exon	10192634	10192641	.	-	.	Parent=NM_001361834.3
NC_003279.8	RefSeq	CDS	10191499	10191757	.	-	1	Parent=NM_001361834.3
NC_003279.8	RefSeq	CDS	10191804	10191978	.	-	2	Parent=NM_001361834.3
NC_003279.8	RefSeq	CDS	10192026	10192113	.	-	0	Parent=NM_001361834.3
NC_003279.8	RefSeq	CDS	10192171	10192582	.	-	1	Parent=NM_001361834.3
NC_003279.8	RefSeq	CDS	10192634	10192641	.	-	0	Parent=NM_001361834.3
NC_003279.8	RefSeq	mRNA	10191499	10192641	.	-	.	ID=NM_001361835.3;geneID=172888;gene_name=lid-1
NC_003279.8	RefSeq	exon	10191499	10191757	.	-	.	Parent=NM_001361835.3
NC_003279.8	RefSeq	exon	10191804	10191978	.	-	.	Parent=NM_001361835.3
NC_003279.8	RefSeq	exon	10192026	10192128	.	-	.	Parent=NM_001361835.3
NC_003279.8	RefSeq	exon	10192171	10192582	.	-	.	Parent=NM_001361835.3
NC_003279.8	RefSeq	exon	10192634	10192641	.	-	.	Parent=NM_001361835.3
NC_003279.8	RefSeq	CDS	10191499	10191757	.	-	1	Parent=NM_001361835.3
NC_003279.8	RefSeq	CDS	10191804	10191978	.	-	2	Parent=NM_001361835.3
NC_003279.8	RefSeq	CDS	10192026	10192128	.	-	0	Parent=NM_001361835.3
NC_003279.8	RefSeq	CDS	10192171	10192582	.	-	1	Parent=NM_001361835.3
NC_003279.8	RefSeq	CDS	10192634	10192641	.	-	0	Parent=NM_001361835.3
NC_003279.8	RefSeq	mRNA	10193242	10193999	.	+	.	ID=NM_060285.2;geneID=182876;gene_name=mrpl-34
NC_003279.8	RefSeq	exon	10193242	10193461	.	+	.	Parent=NM_060285.2
NC_003279.8	RefSeq	exon	10193557	10193999	.	+	.	Parent=NM_060285.2
NC_003279.8	RefSeq	CDS	10193242	10193461	.	+	0	Parent=NM_060285.2
NC_003279.8	RefSeq	CDS	10193557	10193906	.	+	2	Parent=NM_060285.2
NC_003279.8	RefSeq	mRNA	10193925	10196997	.	-	.	ID=NM_001264398.3;geneID=172889;gene_name=aha-1
NC_003279.8	RefSeq	exon	10193925	10194486	.	-	.	Parent=NM_001264398.3
NC_003279.8	RefSeq	exon	10194972	10195180	.	-	.	Parent=NM_001264398.3
NC_003279.8	RefSeq	exon	10195224	10195465	.	-	.	Parent=NM_001264398.3
NC_003279.8	RefSeq	exon	10195750	10195867	.	-	.	Parent=NM_001264398.3
NC_003279.8	RefSeq	exon	10195919	10196230	.	-	.	Parent=NM_001264398.3
NC_003279.8	RefSeq	exon	10196675	10196783	.	-	.	Parent=NM_001264398.3
NC_003279.8	RefSeq	exon	10196947	10196997	.	-	.	Parent=NM_001264398.3
NC_003279.8	RefSeq	CDS	10194159	10194486	.	-	1	Parent=NM_001264398.3
NC_003279.8	RefSeq	CDS	10194972	10195180	.	-	0	Parent=NM_001264398.3
NC_003279.8	RefSeq	CDS	10195224	10195465	.	-	2	Parent=NM_001264398.3
NC_003279.8	RefSeq	CDS	10195750	10195867	.	-	0	Parent=NM_001264398.3
NC_003279.8	RefSeq	CDS	10195919	10196230	.	-	0	Parent=NM_001264398.3
NC_003279.8	RefSeq	CDS	10196675	10196783	.	-	1	Parent=NM_001264398.3
NC_003279.8	RefSeq	CDS	10196947	10196990	.	-	0	Parent=NM_001264398.3
NC_003279.8	RefSeq	mRNA	10197321	10197596	.	+	.	ID=NM_060287.1;geneID=182877;gene_name=C25A1.15
NC_003279.8	RefSeq	exon	10197321	10197596	.	+	.	Parent=NM_060287.1
NC_003279.8	RefSeq	CDS	10197321	10197596	.	+	0	Parent=NM_060287.1
NC_003279.8	RefSeq	mRNA	10198219	10200440	.	-	.	ID=NM_060288.2;geneID=190919;gene_name=Y106G6E.1
NC_003279.8	RefSeq	exon	10198219	10198411	.	-	.	Parent=NM_060288.2
NC_003279.8	RefSeq	exon	10198460	10198576	.	-	.	Parent=NM_060288.2
NC_003279.8	RefSeq	exon	10198830	10199104	.	-	.	Parent=NM_060288.2
NC_003279.8	RefSeq	exon	10199244	10199436	.	-	.	Parent=NM_060288.2
NC_003279.8	RefSeq	exon	10199486	10199628	.	-	.	Parent=NM_060288.2
NC_003279.8	RefSeq	exon	10199679	10199907	.	-	.	Parent=NM_060288.2
NC_003279.8	RefSeq	exon	10200378	10200440	.	-	.	Parent=NM_060288.2
NC_003279.8	RefSeq	CDS	10198286	10198411	.	-	0	Parent=NM_060288.2
NC_003279.8	RefSeq	CDS	10198460	10198576	.	-	0	Parent=NM_060288.2
NC_003279.8	RefSeq	CDS	10198830	10199104	.	-	2	Parent=NM_060288.2
NC_003279.8	RefSeq	CDS	10199244	10199436	.	-	0	Parent=NM_060288.2
NC_003279.8	RefSeq	CDS	10199486	10199628	.	-	2	Parent=NM_060288.2
NC_003279.8	RefSeq	CDS	10199679	10199907	.	-	0	Parent=NM_060288.2
NC_003279.8	RefSeq	CDS	10200378	10200440	.	-	0	Parent=NM_060288.2
NC_003279.8	RefSeq	mRNA	10200768	10201808	.	+	.	ID=rna-CELE_Y106G6E.2;geneID=190920;gene_name=Y106G6E.2
NC_003279.8	RefSeq	exon	10200768	10200794	.	+	.	Parent=rna-CELE_Y106G6E.2
NC_003279.8	RefSeq	exon	10201058	10201808	.	+	.	Parent=rna-CELE_Y106G6E.2
NC_003279.8	RefSeq	CDS	10200768	10200794	.	+	0	Parent=rna-CELE_Y106G6E.2
NC_003279.8	RefSeq	CDS	10201058	10201808	.	+	0	Parent=rna-CELE_Y106G6E.2
NC_003279.8	RefSeq	mRNA	10203437	10203743	.	+	.	ID=NM_001276541.1;geneID=24105024;gene_name=Y106G6E.8
NC_003279.8	RefSeq	exon	10203437	10203515	.	+	.	Parent=NM_001276541.1
NC_003279.8	RefSeq	exon	10203643	10203743	.	+	.	Parent=NM_001276541.1
NC_003279.8	RefSeq	CDS	10203437	10203515	.	+	0	Parent=NM_001276541.1
NC_003279.8	RefSeq	CDS	10203643	10203743	.	+	2	Parent=NM_001276541.1
NC_003279.8	RefSeq	mRNA	10220455	10221252	.	+	.	ID=rna-CELE_Y106G6E.3;geneID=190921;gene_name=Y106G6E.3
NC_003279.8	RefSeq	exon	10220455	10220526	.	+	.	Parent=rna-CELE_Y106G6E.3
NC_003279.8	RefSeq	exon	10220573	10221049	.	+	.	Parent=rna-CELE_Y106G6E.3
NC_003279.8	RefSeq	exon	10221101	10221150	.	+	.	Parent=rna-CELE_Y106G6E.3
NC_003279.8	RefSeq	exon	10221195	10221252	.	+	.	Parent=rna-CELE_Y106G6E.3
NC_003279.8	RefSeq	CDS	10220455	10220526	.	+	0	Parent=rna-CELE_Y106G6E.3
NC_003279.8	RefSeq	CDS	10220573	10221049	.	+	0	Parent=rna-CELE_Y106G6E.3
NC_003279.8	RefSeq	CDS	10221101	10221150	.	+	0	Parent=rna-CELE_Y106G6E.3
NC_003279.8	RefSeq	CDS	10221195	10221252	.	+	1	Parent=rna-CELE_Y106G6E.3
NC_003279.8	RefSeq	mRNA	10221642	10222778	.	-	.	ID=NM_060291.7;geneID=190922;gene_name=Y106G6E.4
NC_003279.8	RefSeq	exon	10221642	10222037	.	-	.	Parent=NM_060291.7
NC_003279.8	RefSeq	exon	10222086	10222218	.	-	.	Parent=NM_060291.7
NC_003279.8	RefSeq	exon	10222539	10222778	.	-	.	Parent=NM_060291.7
NC_003279.8	RefSeq	CDS	10221790	10222037	.	-	2	Parent=NM_060291.7
NC_003279.8	RefSeq	CDS	10222086	10222218	.	-	0	Parent=NM_060291.7
NC_003279.8	RefSeq	CDS	10222539	10222778	.	-	0	Parent=NM_060291.7
NC_003279.8	RefSeq	mRNA	10222881	10226972	.	-	.	ID=NM_060292.7;geneID=172890;gene_name=ced-12
NC_003279.8	RefSeq	exon	10222881	10223114	.	-	.	Parent=NM_060292.7
NC_003279.8	RefSeq	exon	10223194	10223431	.	-	.	Parent=NM_060292.7
NC_003279.8	RefSeq	exon	10223483	10223709	.	-	.	Parent=NM_060292.7
NC_003279.8	RefSeq	exon	10223755	10224105	.	-	.	Parent=NM_060292.7
NC_003279.8	RefSeq	exon	10224152	10224685	.	-	.	Parent=NM_060292.7
NC_003279.8	RefSeq	exon	10225342	10225619	.	-	.	Parent=NM_060292.7
NC_003279.8	RefSeq	exon	10225958	10226314	.	-	.	Parent=NM_060292.7
NC_003279.8	RefSeq	exon	10226904	10226972	.	-	.	Parent=NM_060292.7
NC_003279.8	RefSeq	CDS	10222973	10223114	.	-	1	Parent=NM_060292.7
NC_003279.8	RefSeq	CDS	10223194	10223431	.	-	2	Parent=NM_060292.7
NC_003279.8	RefSeq	CDS	10223483	10223709	.	-	1	Parent=NM_060292.7
NC_003279.8	RefSeq	CDS	10223755	10224105	.	-	1	Parent=NM_060292.7
NC_003279.8	RefSeq	CDS	10224152	10224685	.	-	1	Parent=NM_060292.7
NC_003279.8	RefSeq	CDS	10225342	10225619	.	-	0	Parent=NM_060292.7
NC_003279.8	RefSeq	CDS	10225958	10226314	.	-	0	Parent=NM_060292.7
NC_003279.8	RefSeq	CDS	10226904	10226972	.	-	0	Parent=NM_060292.7
NC_003279.8	RefSeq	mRNA	10222973	10227009	.	-	.	ID=NM_001306347.3;geneID=172890;gene_name=ced-12
NC_003279.8	RefSeq	exon	10222973	10223114	.	-	.	Parent=NM_001306347.3
NC_003279.8	RefSeq	exon	10223194	10223431	.	-	.	Parent=NM_001306347.3
NC_003279.8	RefSeq	exon	10223483	10223709	.	-	.	Parent=NM_001306347.3
NC_003279.8	RefSeq	exon	10223755	10224105	.	-	.	Parent=NM_001306347.3
NC_003279.8	RefSeq	exon	10224152	10224685	.	-	.	Parent=NM_001306347.3
NC_003279.8	RefSeq	exon	10225342	10225619	.	-	.	Parent=NM_001306347.3
NC_003279.8	RefSeq	exon	10225958	10226314	.	-	.	Parent=NM_001306347.3
NC_003279.8	RefSeq	exon	10226904	10227009	.	-	.	Parent=NM_001306347.3
NC_003279.8	RefSeq	CDS	10222973	10223114	.	-	1	Parent=NM_001306347.3
NC_003279.8	RefSeq	CDS	10223194	10223431	.	-	2	Parent=NM_001306347.3
NC_003279.8	RefSeq	CDS	10223483	10223709	.	-	1	Parent=NM_001306347.3
NC_003279.8	RefSeq	CDS	10223755	10224105	.	-	1	Parent=NM_001306347.3
NC_003279.8	RefSeq	CDS	10224152	10224685	.	-	1	Parent=NM_001306347.3
NC_003279.8	RefSeq	CDS	10225342	10225619	.	-	0	Parent=NM_001306347.3
NC_003279.8	RefSeq	CDS	10225958	10226314	.	-	0	Parent=NM_001306347.3
NC_003279.8	RefSeq	CDS	10226904	10226993	.	-	0	Parent=NM_001306347.3
NC_003279.8	RefSeq	mRNA	10227163	10231214	.	-	.	ID=NM_060293.7;geneID=172891;gene_name=csnk-1
NC_003279.8	RefSeq	exon	10227163	10228375	.	-	.	Parent=NM_060293.7
NC_003279.8	RefSeq	exon	10228739	10228797	.	-	.	Parent=NM_060293.7
NC_003279.8	RefSeq	exon	10228848	10228902	.	-	.	Parent=NM_060293.7
NC_003279.8	RefSeq	exon	10228958	10229364	.	-	.	Parent=NM_060293.7
NC_003279.8	RefSeq	exon	10229633	10229786	.	-	.	Parent=NM_060293.7
NC_003279.8	RefSeq	exon	10230277	10230425	.	-	.	Parent=NM_060293.7
NC_003279.8	RefSeq	exon	10230484	10230640	.	-	.	Parent=NM_060293.7
NC_003279.8	RefSeq	exon	10231058	10231214	.	-	.	Parent=NM_060293.7
NC_003279.8	RefSeq	CDS	10228220	10228375	.	-	0	Parent=NM_060293.7
NC_003279.8	RefSeq	CDS	10228739	10228797	.	-	2	Parent=NM_060293.7
NC_003279.8	RefSeq	CDS	10228848	10228902	.	-	0	Parent=NM_060293.7
NC_003279.8	RefSeq	CDS	10228958	10229364	.	-	2	Parent=NM_060293.7
NC_003279.8	RefSeq	CDS	10229633	10229786	.	-	0	Parent=NM_060293.7
NC_003279.8	RefSeq	CDS	10230277	10230425	.	-	2	Parent=NM_060293.7
NC_003279.8	RefSeq	CDS	10230484	10230640	.	-	0	Parent=NM_060293.7
NC_003279.8	RefSeq	CDS	10231058	10231144	.	-	0	Parent=NM_060293.7
NC_003279.8	RefSeq	transcript	10235231	10235407	.	-	.	ID=NR_050485.1;geneID=13181772;gene_name=Y106G6E.7
NC_003279.8	RefSeq	exon	10235231	10235407	.	-	.	Parent=NR_050485.1
NC_003279.8	RefSeq	transcript	10237462	10237682	.	-	.	ID=NR_050486.1;geneID=13181773;gene_name=ZC247.7
NC_003279.8	RefSeq	exon	10237462	10237682	.	-	.	Parent=NR_050486.1
NC_003279.8	RefSeq	transcript	10244352	10244462	.	-	.	ID=NR_050487.1;geneID=13181774;gene_name=ZC247.8
NC_003279.8	RefSeq	exon	10244352	10244462	.	-	.	Parent=NR_050487.1
NC_003279.8	RefSeq	transcript	10246503	10246653	.	+	.	ID=NR_050488.1;geneID=13181775;gene_name=ZC247.5
NC_003279.8	RefSeq	exon	10246503	10246653	.	+	.	Parent=NR_050488.1
NC_003279.8	RefSeq	mRNA	10248288	10255327	.	+	.	ID=NM_060295.6;geneID=172893;gene_name=lin-11
NC_003279.8	RefSeq	exon	10248288	10248571	.	+	.	Parent=NM_060295.6
NC_003279.8	RefSeq	exon	10248778	10248906	.	+	.	Parent=NM_060295.6
NC_003279.8	RefSeq	exon	10249674	10249812	.	+	.	Parent=NM_060295.6
NC_003279.8	RefSeq	exon	10251168	10251258	.	+	.	Parent=NM_060295.6
NC_003279.8	RefSeq	exon	10251844	10251905	.	+	.	Parent=NM_060295.6
NC_003279.8	RefSeq	exon	10252211	10252312	.	+	.	Parent=NM_060295.6
NC_003279.8	RefSeq	exon	10252636	10252737	.	+	.	Parent=NM_060295.6
NC_003279.8	RefSeq	exon	10254022	10254136	.	+	.	Parent=NM_060295.6
NC_003279.8	RefSeq	exon	10254700	10254840	.	+	.	Parent=NM_060295.6
NC_003279.8	RefSeq	exon	10254967	10255327	.	+	.	Parent=NM_060295.6
NC_003279.8	RefSeq	CDS	10248339	10248571	.	+	0	Parent=NM_060295.6
NC_003279.8	RefSeq	CDS	10248778	10248906	.	+	1	Parent=NM_060295.6
NC_003279.8	RefSeq	CDS	10249674	10249812	.	+	1	Parent=NM_060295.6
NC_003279.8	RefSeq	CDS	10251168	10251258	.	+	0	Parent=NM_060295.6
NC_003279.8	RefSeq	CDS	10251844	10251905	.	+	2	Parent=NM_060295.6
NC_003279.8	RefSeq	CDS	10252211	10252312	.	+	0	Parent=NM_060295.6
NC_003279.8	RefSeq	CDS	10252636	10252737	.	+	0	Parent=NM_060295.6
NC_003279.8	RefSeq	CDS	10254022	10254136	.	+	0	Parent=NM_060295.6
NC_003279.8	RefSeq	CDS	10254700	10254840	.	+	2	Parent=NM_060295.6
NC_003279.8	RefSeq	CDS	10254967	10255070	.	+	2	Parent=NM_060295.6
NC_003279.8	RefSeq	mRNA	10255546	10262250	.	-	.	ID=NM_001377624.2;geneID=172894;gene_name=ZC247.2
NC_003279.8	RefSeq	exon	10255546	10255943	.	-	.	Parent=NM_001377624.2
NC_003279.8	RefSeq	exon	10256050	10256152	.	-	.	Parent=NM_001377624.2
NC_003279.8	RefSeq	exon	10256458	10256546	.	-	.	Parent=NM_001377624.2
NC_003279.8	RefSeq	exon	10256589	10256677	.	-	.	Parent=NM_001377624.2
NC_003279.8	RefSeq	exon	10257253	10257562	.	-	.	Parent=NM_001377624.2
NC_003279.8	RefSeq	exon	10258055	10258246	.	-	.	Parent=NM_001377624.2
NC_003279.8	RefSeq	exon	10258621	10258881	.	-	.	Parent=NM_001377624.2
NC_003279.8	RefSeq	exon	10258936	10259262	.	-	.	Parent=NM_001377624.2
NC_003279.8	RefSeq	exon	10259467	10259613	.	-	.	Parent=NM_001377624.2
NC_003279.8	RefSeq	exon	10260138	10260212	.	-	.	Parent=NM_001377624.2
NC_003279.8	RefSeq	exon	10261196	10261308	.	-	.	Parent=NM_001377624.2
NC_003279.8	RefSeq	exon	10262058	10262250	.	-	.	Parent=NM_001377624.2
NC_003279.8	RefSeq	CDS	10255785	10255943	.	-	0	Parent=NM_001377624.2
NC_003279.8	RefSeq	CDS	10256050	10256152	.	-	1	Parent=NM_001377624.2
NC_003279.8	RefSeq	CDS	10256458	10256546	.	-	0	Parent=NM_001377624.2
NC_003279.8	RefSeq	CDS	10256589	10256677	.	-	2	Parent=NM_001377624.2
NC_003279.8	RefSeq	CDS	10257253	10257562	.	-	0	Parent=NM_001377624.2
NC_003279.8	RefSeq	CDS	10258055	10258246	.	-	0	Parent=NM_001377624.2
NC_003279.8	RefSeq	CDS	10258621	10258881	.	-	0	Parent=NM_001377624.2
NC_003279.8	RefSeq	CDS	10258936	10259262	.	-	0	Parent=NM_001377624.2
NC_003279.8	RefSeq	CDS	10259467	10259613	.	-	0	Parent=NM_001377624.2
NC_003279.8	RefSeq	CDS	10260138	10260212	.	-	0	Parent=NM_001377624.2
NC_003279.8	RefSeq	CDS	10261196	10261308	.	-	2	Parent=NM_001377624.2
NC_003279.8	RefSeq	CDS	10262058	10262103	.	-	0	Parent=NM_001377624.2
NC_003279.8	RefSeq	transcript	10261434	10261502	.	-	.	ID=NR_050489.1;geneID=13181778;gene_name=ZC247.6
NC_003279.8	RefSeq	exon	10261434	10261502	.	-	.	Parent=NR_050489.1
NC_003279.8	RefSeq	mRNA	10264306	10279234	.	-	.	ID=NM_060297.5;geneID=172895;gene_name=ZC247.1
NC_003279.8	RefSeq	exon	10264306	10264573	.	-	.	Parent=NM_060297.5
NC_003279.8	RefSeq	exon	10264790	10264870	.	-	.	Parent=NM_060297.5
NC_003279.8	RefSeq	exon	10264920	10265149	.	-	.	Parent=NM_060297.5
NC_003279.8	RefSeq	exon	10265201	10276361	.	-	.	Parent=NM_060297.5
NC_003279.8	RefSeq	exon	10276402	10277249	.	-	.	Parent=NM_060297.5
NC_003279.8	RefSeq	exon	10277294	10277623	.	-	.	Parent=NM_060297.5
NC_003279.8	RefSeq	exon	10277681	10277815	.	-	.	Parent=NM_060297.5
NC_003279.8	RefSeq	exon	10277862	10277942	.	-	.	Parent=NM_060297.5
NC_003279.8	RefSeq	exon	10278056	10278140	.	-	.	Parent=NM_060297.5
NC_003279.8	RefSeq	exon	10278186	10278252	.	-	.	Parent=NM_060297.5
NC_003279.8	RefSeq	exon	10279192	10279234	.	-	.	Parent=NM_060297.5
NC_003279.8	RefSeq	CDS	10264465	10264573	.	-	1	Parent=NM_060297.5
NC_003279.8	RefSeq	CDS	10264790	10264870	.	-	1	Parent=NM_060297.5
NC_003279.8	RefSeq	CDS	10264920	10265149	.	-	0	Parent=NM_060297.5
NC_003279.8	RefSeq	CDS	10265201	10276361	.	-	1	Parent=NM_060297.5
NC_003279.8	RefSeq	CDS	10276402	10277249	.	-	0	Parent=NM_060297.5
NC_003279.8	RefSeq	CDS	10277294	10277623	.	-	0	Parent=NM_060297.5
NC_003279.8	RefSeq	CDS	10277681	10277815	.	-	0	Parent=NM_060297.5
NC_003279.8	RefSeq	CDS	10277862	10277942	.	-	0	Parent=NM_060297.5
NC_003279.8	RefSeq	CDS	10278056	10278140	.	-	1	Parent=NM_060297.5
NC_003279.8	RefSeq	CDS	10278186	10278252	.	-	2	Parent=NM_060297.5
NC_003279.8	RefSeq	CDS	10279192	10279234	.	-	0	Parent=NM_060297.5
NC_003279.8	RefSeq	transcript	10278174	10278301	.	+	.	ID=NR_050490.1;geneID=13181780;gene_name=T20F10.10
NC_003279.8	RefSeq	exon	10278174	10278301	.	+	.	Parent=NR_050490.1
NC_003279.8	RefSeq	mRNA	10290911	10292078	.	+	.	ID=rna-CELE_T20F10.8;geneID=13181781;gene_name=T20F10.8
NC_003279.8	RefSeq	exon	10290911	10292078	.	+	.	Parent=rna-CELE_T20F10.8
NC_003279.8	RefSeq	CDS	10290911	10292078	.	+	0	Parent=rna-CELE_T20F10.8
NC_003279.8	RefSeq	mRNA	10291870	10297927	.	-	.	ID=NM_060298.5;geneID=172896;gene_name=wts-1
NC_003279.8	RefSeq	exon	10291870	10292342	.	-	.	Parent=NM_060298.5
NC_003279.8	RefSeq	exon	10292630	10292821	.	-	.	Parent=NM_060298.5
NC_003279.8	RefSeq	exon	10292871	10293231	.	-	.	Parent=NM_060298.5
NC_003279.8	RefSeq	exon	10293386	10293726	.	-	.	Parent=NM_060298.5
NC_003279.8	RefSeq	exon	10294010	10294576	.	-	.	Parent=NM_060298.5
NC_003279.8	RefSeq	exon	10294821	10294928	.	-	.	Parent=NM_060298.5
NC_003279.8	RefSeq	exon	10294975	10295080	.	-	.	Parent=NM_060298.5
NC_003279.8	RefSeq	exon	10295139	10295347	.	-	.	Parent=NM_060298.5
NC_003279.8	RefSeq	exon	10295863	10296120	.	-	.	Parent=NM_060298.5
NC_003279.8	RefSeq	exon	10296502	10296759	.	-	.	Parent=NM_060298.5
NC_003279.8	RefSeq	exon	10297724	10297927	.	-	.	Parent=NM_060298.5
NC_003279.8	RefSeq	CDS	10292139	10292342	.	-	0	Parent=NM_060298.5
NC_003279.8	RefSeq	CDS	10292630	10292821	.	-	0	Parent=NM_060298.5
NC_003279.8	RefSeq	CDS	10292871	10293231	.	-	1	Parent=NM_060298.5
NC_003279.8	RefSeq	CDS	10293386	10293726	.	-	0	Parent=NM_060298.5
NC_003279.8	RefSeq	CDS	10294010	10294576	.	-	0	Parent=NM_060298.5
NC_003279.8	RefSeq	CDS	10294821	10294928	.	-	0	Parent=NM_060298.5
NC_003279.8	RefSeq	CDS	10294975	10295080	.	-	1	Parent=NM_060298.5
NC_003279.8	RefSeq	CDS	10295139	10295347	.	-	0	Parent=NM_060298.5
NC_003279.8	RefSeq	CDS	10295863	10296120	.	-	0	Parent=NM_060298.5
NC_003279.8	RefSeq	CDS	10296502	10296759	.	-	0	Parent=NM_060298.5
NC_003279.8	RefSeq	CDS	10297724	10297846	.	-	0	Parent=NM_060298.5
NC_003279.8	RefSeq	mRNA	10298140	10300598	.	+	.	ID=NM_001047219.4;geneID=172897;gene_name=T20F10.2
NC_003279.8	RefSeq	exon	10298140	10298337	.	+	.	Parent=NM_001047219.4
NC_003279.8	RefSeq	exon	10299275	10299344	.	+	.	Parent=NM_001047219.4
NC_003279.8	RefSeq	exon	10299391	10299508	.	+	.	Parent=NM_001047219.4
NC_003279.8	RefSeq	exon	10299558	10299723	.	+	.	Parent=NM_001047219.4
NC_003279.8	RefSeq	exon	10299862	10299990	.	+	.	Parent=NM_001047219.4
NC_003279.8	RefSeq	exon	10300040	10300598	.	+	.	Parent=NM_001047219.4
NC_003279.8	RefSeq	CDS	10298309	10298337	.	+	0	Parent=NM_001047219.4
NC_003279.8	RefSeq	CDS	10299275	10299344	.	+	1	Parent=NM_001047219.4
NC_003279.8	RefSeq	CDS	10299391	10299508	.	+	0	Parent=NM_001047219.4
NC_003279.8	RefSeq	CDS	10299558	10299723	.	+	2	Parent=NM_001047219.4
NC_003279.8	RefSeq	CDS	10299862	10299990	.	+	1	Parent=NM_001047219.4
NC_003279.8	RefSeq	CDS	10300040	10300376	.	+	1	Parent=NM_001047219.4
NC_003279.8	RefSeq	mRNA	10299306	10300376	.	+	.	ID=NM_001381192.1;geneID=172897;gene_name=T20F10.2
NC_003279.8	RefSeq	exon	10299306	10299344	.	+	.	Parent=NM_001381192.1
NC_003279.8	RefSeq	exon	10299391	10299508	.	+	.	Parent=NM_001381192.1
NC_003279.8	RefSeq	exon	10299558	10299723	.	+	.	Parent=NM_001381192.1
NC_003279.8	RefSeq	exon	10299862	10299990	.	+	.	Parent=NM_001381192.1
NC_003279.8	RefSeq	exon	10300040	10300376	.	+	.	Parent=NM_001381192.1
NC_003279.8	RefSeq	CDS	10299306	10299344	.	+	0	Parent=NM_001381192.1
NC_003279.8	RefSeq	CDS	10299391	10299508	.	+	0	Parent=NM_001381192.1
NC_003279.8	RefSeq	CDS	10299558	10299723	.	+	2	Parent=NM_001381192.1
NC_003279.8	RefSeq	CDS	10299862	10299990	.	+	1	Parent=NM_001381192.1
NC_003279.8	RefSeq	CDS	10300040	10300376	.	+	1	Parent=NM_001381192.1
NC_003279.8	RefSeq	mRNA	10299866	10300376	.	+	.	ID=NM_001047221.3;geneID=172897;gene_name=T20F10.2
NC_003279.8	RefSeq	exon	10299866	10299990	.	+	.	Parent=NM_001047221.3
NC_003279.8	RefSeq	exon	10300040	10300376	.	+	.	Parent=NM_001047221.3
NC_003279.8	RefSeq	CDS	10299866	10299990	.	+	0	Parent=NM_001047221.3
NC_003279.8	RefSeq	CDS	10300040	10300376	.	+	1	Parent=NM_001047221.3
NC_003279.8	RefSeq	mRNA	10300568	10327870	.	-	.	ID=NM_001364056.3;geneID=172898;gene_name=Y106G6G.2
NC_003279.8	RefSeq	exon	10300568	10300972	.	-	.	Parent=NM_001364056.3
NC_003279.8	RefSeq	exon	10301268	10301352	.	-	.	Parent=NM_001364056.3
NC_003279.8	RefSeq	exon	10301400	10301523	.	-	.	Parent=NM_001364056.3
NC_003279.8	RefSeq	exon	10301567	10301712	.	-	.	Parent=NM_001364056.3
NC_003279.8	RefSeq	exon	10301761	10301956	.	-	.	Parent=NM_001364056.3
NC_003279.8	RefSeq	exon	10302020	10302262	.	-	.	Parent=NM_001364056.3
NC_003279.8	RefSeq	exon	10302310	10302484	.	-	.	Parent=NM_001364056.3
NC_003279.8	RefSeq	exon	10319695	10319952	.	-	.	Parent=NM_001364056.3
NC_003279.8	RefSeq	exon	10320315	10320834	.	-	.	Parent=NM_001364056.3
NC_003279.8	RefSeq	exon	10320894	10321103	.	-	.	Parent=NM_001364056.3
NC_003279.8	RefSeq	exon	10321147	10321291	.	-	.	Parent=NM_001364056.3
NC_003279.8	RefSeq	exon	10321360	10321469	.	-	.	Parent=NM_001364056.3
NC_003279.8	RefSeq	exon	10324150	10324270	.	-	.	Parent=NM_001364056.3
NC_003279.8	RefSeq	exon	10324314	10324518	.	-	.	Parent=NM_001364056.3
NC_003279.8	RefSeq	exon	10324629	10324799	.	-	.	Parent=NM_001364056.3
NC_003279.8	RefSeq	exon	10324848	10325213	.	-	.	Parent=NM_001364056.3
NC_003279.8	RefSeq	exon	10325258	10325384	.	-	.	Parent=NM_001364056.3
NC_003279.8	RefSeq	exon	10325428	10325618	.	-	.	Parent=NM_001364056.3
NC_003279.8	RefSeq	exon	10325947	10326049	.	-	.	Parent=NM_001364056.3
NC_003279.8	RefSeq	exon	10326097	10326385	.	-	.	Parent=NM_001364056.3
NC_003279.8	RefSeq	exon	10326430	10326606	.	-	.	Parent=NM_001364056.3
NC_003279.8	RefSeq	exon	10326691	10326989	.	-	.	Parent=NM_001364056.3
NC_003279.8	RefSeq	exon	10327149	10327217	.	-	.	Parent=NM_001364056.3
NC_003279.8	RefSeq	exon	10327264	10327395	.	-	.	Parent=NM_001364056.3
NC_003279.8	RefSeq	exon	10327441	10327574	.	-	.	Parent=NM_001364056.3
NC_003279.8	RefSeq	exon	10327682	10327870	.	-	.	Parent=NM_001364056.3
NC_003279.8	RefSeq	CDS	10300677	10300972	.	-	2	Parent=NM_001364056.3
NC_003279.8	RefSeq	CDS	10301268	10301352	.	-	0	Parent=NM_001364056.3
NC_003279.8	RefSeq	CDS	10301400	10301523	.	-	1	Parent=NM_001364056.3
NC_003279.8	RefSeq	CDS	10301567	10301712	.	-	0	Parent=NM_001364056.3
NC_003279.8	RefSeq	CDS	10301761	10301956	.	-	1	Parent=NM_001364056.3
NC_003279.8	RefSeq	CDS	10302020	10302262	.	-	1	Parent=NM_001364056.3
NC_003279.8	RefSeq	CDS	10302310	10302484	.	-	2	Parent=NM_001364056.3
NC_003279.8	RefSeq	CDS	10319695	10319952	.	-	2	Parent=NM_001364056.3
NC_003279.8	RefSeq	CDS	10320315	10320834	.	-	0	Parent=NM_001364056.3
NC_003279.8	RefSeq	CDS	10320894	10321103	.	-	0	Parent=NM_001364056.3
NC_003279.8	RefSeq	CDS	10321147	10321291	.	-	1	Parent=NM_001364056.3
NC_003279.8	RefSeq	CDS	10321360	10321469	.	-	0	Parent=NM_001364056.3
NC_003279.8	RefSeq	CDS	10324150	10324270	.	-	1	Parent=NM_001364056.3
NC_003279.8	RefSeq	CDS	10324314	10324518	.	-	2	Parent=NM_001364056.3
NC_003279.8	RefSeq	CDS	10324629	10324799	.	-	2	Parent=NM_001364056.3
NC_003279.8	RefSeq	CDS	10324848	10325213	.	-	2	Parent=NM_001364056.3
NC_003279.8	RefSeq	CDS	10325258	10325384	.	-	0	Parent=NM_001364056.3
NC_003279.8	RefSeq	CDS	10325428	10325618	.	-	2	Parent=NM_001364056.3
NC_003279.8	RefSeq	CDS	10325947	10326049	.	-	0	Parent=NM_001364056.3
NC_003279.8	RefSeq	CDS	10326097	10326385	.	-	1	Parent=NM_001364056.3
NC_003279.8	RefSeq	CDS	10326430	10326606	.	-	1	Parent=NM_001364056.3
NC_003279.8	RefSeq	CDS	10326691	10326989	.	-	0	Parent=NM_001364056.3
NC_003279.8	RefSeq	CDS	10327149	10327217	.	-	0	Parent=NM_001364056.3
NC_003279.8	RefSeq	CDS	10327264	10327395	.	-	0	Parent=NM_001364056.3
NC_003279.8	RefSeq	CDS	10327441	10327574	.	-	2	Parent=NM_001364056.3
NC_003279.8	RefSeq	CDS	10327682	10327757	.	-	0	Parent=NM_001364056.3
NC_003279.8	RefSeq	transcript	10305808	10305959	.	-	.	ID=NR_050491.1;geneID=13181787;gene_name=T20F10.9
NC_003279.8	RefSeq	exon	10305808	10305959	.	-	.	Parent=NR_050491.1
NC_003279.8	RefSeq	mRNA	10309757	10311591	.	-	.	ID=rna-CELE_Y106G6G.7;geneID=13181789;gene_name=Y106G6G.7
NC_003279.8	RefSeq	exon	10309757	10310535	.	-	.	Parent=rna-CELE_Y106G6G.7
NC_003279.8	RefSeq	exon	10310998	10311591	.	-	.	Parent=rna-CELE_Y106G6G.7
NC_003279.8	RefSeq	CDS	10309757	10310535	.	-	0	Parent=rna-CELE_Y106G6G.7
NC_003279.8	RefSeq	CDS	10310998	10311591	.	-	0	Parent=rna-CELE_Y106G6G.7
NC_003279.8	RefSeq	transcript	10313229	10313442	.	+	.	ID=NR_050492.1;geneID=13181790;gene_name=Y106G6G.9
NC_003279.8	RefSeq	exon	10313229	10313442	.	+	.	Parent=NR_050492.1
NC_003279.8	RefSeq	mRNA	10321711	10323398	.	-	.	ID=NM_001392928.1;geneID=260220;gene_name=Y106G6G.4
NC_003279.8	RefSeq	exon	10321711	10322283	.	-	.	Parent=NM_001392928.1
NC_003279.8	RefSeq	exon	10322804	10323256	.	-	.	Parent=NM_001392928.1
NC_003279.8	RefSeq	exon	10323306	10323398	.	-	.	Parent=NM_001392928.1
NC_003279.8	RefSeq	CDS	10321785	10322283	.	-	1	Parent=NM_001392928.1
NC_003279.8	RefSeq	CDS	10322804	10323252	.	-	0	Parent=NM_001392928.1
NC_003279.8	RefSeq	mRNA	10323567	10324145	.	+	.	ID=NM_060305.3;geneID=190923;gene_name=dlc-6
NC_003279.8	RefSeq	exon	10323567	10323828	.	+	.	Parent=NM_060305.3
NC_003279.8	RefSeq	exon	10323951	10324145	.	+	.	Parent=NM_060305.3
NC_003279.8	RefSeq	CDS	10323616	10323828	.	+	0	Parent=NM_060305.3
NC_003279.8	RefSeq	CDS	10323951	10324127	.	+	0	Parent=NM_060305.3
NC_003279.8	RefSeq	mRNA	10328984	10330400	.	+	.	ID=NM_060306.4;geneID=172900;gene_name=Y106G6G.1
NC_003279.8	RefSeq	exon	10328984	10329252	.	+	.	Parent=NM_060306.4
NC_003279.8	RefSeq	exon	10329298	10329404	.	+	.	Parent=NM_060306.4
NC_003279.8	RefSeq	exon	10329460	10329712	.	+	.	Parent=NM_060306.4
NC_003279.8	RefSeq	exon	10329758	10329994	.	+	.	Parent=NM_060306.4
NC_003279.8	RefSeq	exon	10330041	10330400	.	+	.	Parent=NM_060306.4
NC_003279.8	RefSeq	CDS	10329037	10329252	.	+	0	Parent=NM_060306.4
NC_003279.8	RefSeq	CDS	10329298	10329404	.	+	0	Parent=NM_060306.4
NC_003279.8	RefSeq	CDS	10329460	10329712	.	+	1	Parent=NM_060306.4
NC_003279.8	RefSeq	CDS	10329758	10329994	.	+	0	Parent=NM_060306.4
NC_003279.8	RefSeq	CDS	10330041	10330334	.	+	0	Parent=NM_060306.4
NC_003279.8	RefSeq	mRNA	10330879	10331808	.	+	.	ID=NM_060307.4;geneID=172901;gene_name=rps-7
NC_003279.8	RefSeq	exon	10330879	10331035	.	+	.	Parent=NM_060307.4
NC_003279.8	RefSeq	exon	10331111	10331251	.	+	.	Parent=NM_060307.4
NC_003279.8	RefSeq	exon	10331300	10331476	.	+	.	Parent=NM_060307.4
NC_003279.8	RefSeq	exon	10331579	10331808	.	+	.	Parent=NM_060307.4
NC_003279.8	RefSeq	CDS	10330889	10331035	.	+	0	Parent=NM_060307.4
NC_003279.8	RefSeq	CDS	10331111	10331251	.	+	0	Parent=NM_060307.4
NC_003279.8	RefSeq	CDS	10331300	10331476	.	+	0	Parent=NM_060307.4
NC_003279.8	RefSeq	CDS	10331579	10331698	.	+	0	Parent=NM_060307.4
NC_003279.8	RefSeq	mRNA	10331979	10333082	.	-	.	ID=NM_060308.7;geneID=172902;gene_name=ZC434.4
NC_003279.8	RefSeq	exon	10331979	10332129	.	-	.	Parent=NM_060308.7
NC_003279.8	RefSeq	exon	10332177	10332470	.	-	.	Parent=NM_060308.7
NC_003279.8	RefSeq	exon	10332532	10332760	.	-	.	Parent=NM_060308.7
NC_003279.8	RefSeq	exon	10332807	10332922	.	-	.	Parent=NM_060308.7
NC_003279.8	RefSeq	exon	10332972	10333082	.	-	.	Parent=NM_060308.7
NC_003279.8	RefSeq	CDS	10332044	10332129	.	-	2	Parent=NM_060308.7
NC_003279.8	RefSeq	CDS	10332177	10332470	.	-	2	Parent=NM_060308.7
NC_003279.8	RefSeq	CDS	10332532	10332760	.	-	0	Parent=NM_060308.7
NC_003279.8	RefSeq	CDS	10332807	10332922	.	-	2	Parent=NM_060308.7
NC_003279.8	RefSeq	CDS	10332972	10333059	.	-	0	Parent=NM_060308.7
NC_003279.8	RefSeq	mRNA	10333471	10334590	.	-	.	ID=NM_001276545.2;geneID=24105269;gene_name=ZC434.10
NC_003279.8	RefSeq	exon	10333471	10333756	.	-	.	Parent=NM_001276545.2
NC_003279.8	RefSeq	exon	10333804	10334021	.	-	.	Parent=NM_001276545.2
NC_003279.8	RefSeq	exon	10334074	10334263	.	-	.	Parent=NM_001276545.2
NC_003279.8	RefSeq	exon	10334310	10334590	.	-	.	Parent=NM_001276545.2
NC_003279.8	RefSeq	CDS	10333550	10333756	.	-	0	Parent=NM_001276545.2
NC_003279.8	RefSeq	CDS	10333804	10334021	.	-	2	Parent=NM_001276545.2
NC_003279.8	RefSeq	CDS	10334074	10334263	.	-	0	Parent=NM_001276545.2
NC_003279.8	RefSeq	CDS	10334310	10334405	.	-	0	Parent=NM_001276545.2
NC_003279.8	RefSeq	mRNA	10334661	10336130	.	-	.	ID=NM_060309.6;geneID=172903;gene_name=ZC434.3
NC_003279.8	RefSeq	exon	10334661	10335111	.	-	.	Parent=NM_060309.6
NC_003279.8	RefSeq	exon	10335164	10335295	.	-	.	Parent=NM_060309.6
NC_003279.8	RefSeq	exon	10335344	10335497	.	-	.	Parent=NM_060309.6
NC_003279.8	RefSeq	exon	10335545	10336130	.	-	.	Parent=NM_060309.6
NC_003279.8	RefSeq	CDS	10334774	10335111	.	-	2	Parent=NM_060309.6
NC_003279.8	RefSeq	CDS	10335164	10335295	.	-	2	Parent=NM_060309.6
NC_003279.8	RefSeq	CDS	10335344	10335497	.	-	0	Parent=NM_060309.6
NC_003279.8	RefSeq	CDS	10335545	10335706	.	-	0	Parent=NM_060309.6
NC_003279.8	RefSeq	mRNA	10336395	10341178	.	+	.	ID=NM_001381193.2;geneID=172904;gene_name=ears-1
NC_003279.8	RefSeq	exon	10336395	10336552	.	+	.	Parent=NM_001381193.2
NC_003279.8	RefSeq	exon	10336614	10337978	.	+	.	Parent=NM_001381193.2
NC_003279.8	RefSeq	exon	10338546	10338639	.	+	.	Parent=NM_001381193.2
NC_003279.8	RefSeq	exon	10338843	10339190	.	+	.	Parent=NM_001381193.2
NC_003279.8	RefSeq	exon	10339258	10340640	.	+	.	Parent=NM_001381193.2
NC_003279.8	RefSeq	exon	10340692	10340869	.	+	.	Parent=NM_001381193.2
NC_003279.8	RefSeq	exon	10341174	10341178	.	+	.	Parent=NM_001381193.2
NC_003279.8	RefSeq	CDS	10336413	10336552	.	+	0	Parent=NM_001381193.2
NC_003279.8	RefSeq	CDS	10336614	10337978	.	+	1	Parent=NM_001381193.2
NC_003279.8	RefSeq	CDS	10338546	10338639	.	+	1	Parent=NM_001381193.2
NC_003279.8	RefSeq	CDS	10338843	10339190	.	+	0	Parent=NM_001381193.2
NC_003279.8	RefSeq	CDS	10339258	10340640	.	+	0	Parent=NM_001381193.2
NC_003279.8	RefSeq	CDS	10340692	10340811	.	+	0	Parent=NM_001381193.2
NC_003279.8	RefSeq	mRNA	10340997	10345651	.	+	.	ID=NM_001129091.3;geneID=172905;gene_name=aph-2
NC_003279.8	RefSeq	exon	10340997	10341173	.	+	.	Parent=NM_001129091.3
NC_003279.8	RefSeq	exon	10341628	10342213	.	+	.	Parent=NM_001129091.3
NC_003279.8	RefSeq	exon	10342562	10342900	.	+	.	Parent=NM_001129091.3
NC_003279.8	RefSeq	exon	10343268	10343516	.	+	.	Parent=NM_001129091.3
NC_003279.8	RefSeq	exon	10343788	10344040	.	+	.	Parent=NM_001129091.3
NC_003279.8	RefSeq	exon	10344251	10344511	.	+	.	Parent=NM_001129091.3
NC_003279.8	RefSeq	exon	10344570	10344831	.	+	.	Parent=NM_001129091.3
NC_003279.8	RefSeq	exon	10345404	10345651	.	+	.	Parent=NM_001129091.3
NC_003279.8	RefSeq	CDS	10341029	10341173	.	+	0	Parent=NM_001129091.3
NC_003279.8	RefSeq	CDS	10341628	10342213	.	+	2	Parent=NM_001129091.3
NC_003279.8	RefSeq	CDS	10342562	10342900	.	+	1	Parent=NM_001129091.3
NC_003279.8	RefSeq	CDS	10343268	10343516	.	+	1	Parent=NM_001129091.3
NC_003279.8	RefSeq	CDS	10343788	10344040	.	+	1	Parent=NM_001129091.3
NC_003279.8	RefSeq	CDS	10344251	10344511	.	+	0	Parent=NM_001129091.3
NC_003279.8	RefSeq	CDS	10344570	10344831	.	+	0	Parent=NM_001129091.3
NC_003279.8	RefSeq	CDS	10345404	10345474	.	+	2	Parent=NM_001129091.3
NC_003279.8	RefSeq	mRNA	10340997	10345654	.	+	.	ID=NM_060311.4;geneID=172905;gene_name=aph-2
NC_003279.8	RefSeq	exon	10340997	10341173	.	+	.	Parent=NM_060311.4
NC_003279.8	RefSeq	exon	10341628	10342213	.	+	.	Parent=NM_060311.4
NC_003279.8	RefSeq	exon	10342562	10342900	.	+	.	Parent=NM_060311.4
NC_003279.8	RefSeq	exon	10343268	10343516	.	+	.	Parent=NM_060311.4
NC_003279.8	RefSeq	exon	10343788	10344040	.	+	.	Parent=NM_060311.4
NC_003279.8	RefSeq	exon	10344251	10344511	.	+	.	Parent=NM_060311.4
NC_003279.8	RefSeq	exon	10344564	10344831	.	+	.	Parent=NM_060311.4
NC_003279.8	RefSeq	exon	10345404	10345654	.	+	.	Parent=NM_060311.4
NC_003279.8	RefSeq	CDS	10341029	10341173	.	+	0	Parent=NM_060311.4
NC_003279.8	RefSeq	CDS	10341628	10342213	.	+	2	Parent=NM_060311.4
NC_003279.8	RefSeq	CDS	10342562	10342900	.	+	1	Parent=NM_060311.4
NC_003279.8	RefSeq	CDS	10343268	10343516	.	+	1	Parent=NM_060311.4
NC_003279.8	RefSeq	CDS	10343788	10344040	.	+	1	Parent=NM_060311.4
NC_003279.8	RefSeq	CDS	10344251	10344511	.	+	0	Parent=NM_060311.4
NC_003279.8	RefSeq	CDS	10344564	10344831	.	+	0	Parent=NM_060311.4
NC_003279.8	RefSeq	CDS	10345404	10345474	.	+	2	Parent=NM_060311.4
NC_003279.8	RefSeq	mRNA	10345738	10348061	.	+	.	ID=NM_001381194.1;geneID=172906;gene_name=coa-6
NC_003279.8	RefSeq	exon	10345738	10345792	.	+	.	Parent=NM_001381194.1
NC_003279.8	RefSeq	exon	10345839	10345901	.	+	.	Parent=NM_001381194.1
NC_003279.8	RefSeq	exon	10345957	10346051	.	+	.	Parent=NM_001381194.1
NC_003279.8	RefSeq	exon	10346106	10346340	.	+	.	Parent=NM_001381194.1
NC_003279.8	RefSeq	exon	10346464	10346678	.	+	.	Parent=NM_001381194.1
NC_003279.8	RefSeq	exon	10346725	10346789	.	+	.	Parent=NM_001381194.1
NC_003279.8	RefSeq	exon	10346837	10346898	.	+	.	Parent=NM_001381194.1
NC_003279.8	RefSeq	exon	10346952	10347262	.	+	.	Parent=NM_001381194.1
NC_003279.8	RefSeq	exon	10347319	10347577	.	+	.	Parent=NM_001381194.1
NC_003279.8	RefSeq	exon	10347639	10348061	.	+	.	Parent=NM_001381194.1
NC_003279.8	RefSeq	CDS	10345742	10345792	.	+	0	Parent=NM_001381194.1
NC_003279.8	RefSeq	CDS	10345839	10345901	.	+	0	Parent=NM_001381194.1
NC_003279.8	RefSeq	CDS	10345957	10346051	.	+	0	Parent=NM_001381194.1
NC_003279.8	RefSeq	CDS	10346106	10346169	.	+	1	Parent=NM_001381194.1
NC_003279.8	RefSeq	mRNA	10346153	10348065	.	+	.	ID=NM_001381195.2;geneID=172906;gene_name=coa-6
NC_003279.8	RefSeq	exon	10346153	10346340	.	+	.	Parent=NM_001381195.2
NC_003279.8	RefSeq	exon	10346464	10346678	.	+	.	Parent=NM_001381195.2
NC_003279.8	RefSeq	exon	10346725	10346789	.	+	.	Parent=NM_001381195.2
NC_003279.8	RefSeq	exon	10346837	10346898	.	+	.	Parent=NM_001381195.2
NC_003279.8	RefSeq	exon	10346952	10347262	.	+	.	Parent=NM_001381195.2
NC_003279.8	RefSeq	exon	10347319	10347577	.	+	.	Parent=NM_001381195.2
NC_003279.8	RefSeq	exon	10347639	10348065	.	+	.	Parent=NM_001381195.2
NC_003279.8	RefSeq	CDS	10346153	10346340	.	+	0	Parent=NM_001381195.2
NC_003279.8	RefSeq	CDS	10346464	10346678	.	+	1	Parent=NM_001381195.2
NC_003279.8	RefSeq	CDS	10346725	10346789	.	+	2	Parent=NM_001381195.2
NC_003279.8	RefSeq	CDS	10346837	10346898	.	+	0	Parent=NM_001381195.2
NC_003279.8	RefSeq	CDS	10346952	10347262	.	+	1	Parent=NM_001381195.2
NC_003279.8	RefSeq	CDS	10347319	10347577	.	+	2	Parent=NM_001381195.2
NC_003279.8	RefSeq	CDS	10347639	10347954	.	+	1	Parent=NM_001381195.2
NC_003279.8	RefSeq	mRNA	10348055	10349369	.	-	.	ID=NM_060313.11;geneID=172907;gene_name=ZC434.8
NC_003279.8	RefSeq	exon	10348055	10348251	.	-	.	Parent=NM_060313.11
NC_003279.8	RefSeq	exon	10348296	10348898	.	-	.	Parent=NM_060313.11
NC_003279.8	RefSeq	exon	10348944	10349231	.	-	.	Parent=NM_060313.11
NC_003279.8	RefSeq	exon	10349281	10349369	.	-	.	Parent=NM_060313.11
NC_003279.8	RefSeq	CDS	10348099	10348251	.	-	0	Parent=NM_060313.11
NC_003279.8	RefSeq	CDS	10348296	10348898	.	-	0	Parent=NM_060313.11
NC_003279.8	RefSeq	CDS	10348944	10349231	.	-	0	Parent=NM_060313.11
NC_003279.8	RefSeq	CDS	10349281	10349319	.	-	0	Parent=NM_060313.11
NC_003279.8	RefSeq	mRNA	10356251	10360892	.	+	.	ID=NM_001264428.4;geneID=172908;gene_name=ZC434.9
NC_003279.8	RefSeq	exon	10356251	10356402	.	+	.	Parent=NM_001264428.4
NC_003279.8	RefSeq	exon	10356518	10356602	.	+	.	Parent=NM_001264428.4
NC_003279.8	RefSeq	exon	10356718	10356945	.	+	.	Parent=NM_001264428.4
NC_003279.8	RefSeq	exon	10357017	10357259	.	+	.	Parent=NM_001264428.4
NC_003279.8	RefSeq	exon	10357391	10357513	.	+	.	Parent=NM_001264428.4
NC_003279.8	RefSeq	exon	10357567	10357681	.	+	.	Parent=NM_001264428.4
NC_003279.8	RefSeq	exon	10357730	10357802	.	+	.	Parent=NM_001264428.4
NC_003279.8	RefSeq	exon	10357847	10357985	.	+	.	Parent=NM_001264428.4
NC_003279.8	RefSeq	exon	10358101	10358185	.	+	.	Parent=NM_001264428.4
NC_003279.8	RefSeq	exon	10358234	10358323	.	+	.	Parent=NM_001264428.4
NC_003279.8	RefSeq	exon	10358388	10358495	.	+	.	Parent=NM_001264428.4
NC_003279.8	RefSeq	exon	10358983	10359135	.	+	.	Parent=NM_001264428.4
NC_003279.8	RefSeq	exon	10359424	10359488	.	+	.	Parent=NM_001264428.4
NC_003279.8	RefSeq	exon	10359864	10359945	.	+	.	Parent=NM_001264428.4
NC_003279.8	RefSeq	exon	10360189	10360235	.	+	.	Parent=NM_001264428.4
NC_003279.8	RefSeq	exon	10360455	10360892	.	+	.	Parent=NM_001264428.4
NC_003279.8	RefSeq	CDS	10356311	10356402	.	+	0	Parent=NM_001264428.4
NC_003279.8	RefSeq	CDS	10356518	10356602	.	+	1	Parent=NM_001264428.4
NC_003279.8	RefSeq	CDS	10356718	10356945	.	+	0	Parent=NM_001264428.4
NC_003279.8	RefSeq	CDS	10357017	10357259	.	+	0	Parent=NM_001264428.4
NC_003279.8	RefSeq	CDS	10357391	10357513	.	+	0	Parent=NM_001264428.4
NC_003279.8	RefSeq	CDS	10357567	10357681	.	+	0	Parent=NM_001264428.4
NC_003279.8	RefSeq	CDS	10357730	10357802	.	+	2	Parent=NM_001264428.4
NC_003279.8	RefSeq	CDS	10357847	10357985	.	+	1	Parent=NM_001264428.4
NC_003279.8	RefSeq	CDS	10358101	10358185	.	+	0	Parent=NM_001264428.4
NC_003279.8	RefSeq	CDS	10358234	10358323	.	+	2	Parent=NM_001264428.4
NC_003279.8	RefSeq	CDS	10358388	10358495	.	+	2	Parent=NM_001264428.4
NC_003279.8	RefSeq	CDS	10358983	10359135	.	+	2	Parent=NM_001264428.4
NC_003279.8	RefSeq	CDS	10359424	10359488	.	+	2	Parent=NM_001264428.4
NC_003279.8	RefSeq	CDS	10359864	10359945	.	+	0	Parent=NM_001264428.4
NC_003279.8	RefSeq	CDS	10360189	10360235	.	+	2	Parent=NM_001264428.4
NC_003279.8	RefSeq	CDS	10360455	10360601	.	+	0	Parent=NM_001264428.4
NC_003279.8	RefSeq	mRNA	10356251	10360898	.	+	.	ID=NM_001026681.4;geneID=172908;gene_name=ZC434.9
NC_003279.8	RefSeq	exon	10356251	10356402	.	+	.	Parent=NM_001026681.4
NC_003279.8	RefSeq	exon	10356518	10356602	.	+	.	Parent=NM_001026681.4
NC_003279.8	RefSeq	exon	10356718	10356945	.	+	.	Parent=NM_001026681.4
NC_003279.8	RefSeq	exon	10357017	10357259	.	+	.	Parent=NM_001026681.4
NC_003279.8	RefSeq	exon	10357391	10357513	.	+	.	Parent=NM_001026681.4
NC_003279.8	RefSeq	exon	10357567	10357681	.	+	.	Parent=NM_001026681.4
NC_003279.8	RefSeq	exon	10357730	10357802	.	+	.	Parent=NM_001026681.4
NC_003279.8	RefSeq	exon	10357847	10357985	.	+	.	Parent=NM_001026681.4
NC_003279.8	RefSeq	exon	10358101	10358185	.	+	.	Parent=NM_001026681.4
NC_003279.8	RefSeq	exon	10358234	10358323	.	+	.	Parent=NM_001026681.4
NC_003279.8	RefSeq	exon	10358388	10358495	.	+	.	Parent=NM_001026681.4
NC_003279.8	RefSeq	exon	10360189	10360235	.	+	.	Parent=NM_001026681.4
NC_003279.8	RefSeq	exon	10360455	10360898	.	+	.	Parent=NM_001026681.4
NC_003279.8	RefSeq	CDS	10356311	10356402	.	+	0	Parent=NM_001026681.4
NC_003279.8	RefSeq	CDS	10356518	10356602	.	+	1	Parent=NM_001026681.4
NC_003279.8	RefSeq	CDS	10356718	10356945	.	+	0	Parent=NM_001026681.4
NC_003279.8	RefSeq	CDS	10357017	10357259	.	+	0	Parent=NM_001026681.4
NC_003279.8	RefSeq	CDS	10357391	10357513	.	+	0	Parent=NM_001026681.4
NC_003279.8	RefSeq	CDS	10357567	10357681	.	+	0	Parent=NM_001026681.4
NC_003279.8	RefSeq	CDS	10357730	10357802	.	+	2	Parent=NM_001026681.4
NC_003279.8	RefSeq	CDS	10357847	10357985	.	+	1	Parent=NM_001026681.4
NC_003279.8	RefSeq	CDS	10358101	10358185	.	+	0	Parent=NM_001026681.4
NC_003279.8	RefSeq	CDS	10358234	10358323	.	+	2	Parent=NM_001026681.4
NC_003279.8	RefSeq	CDS	10358388	10358495	.	+	2	Parent=NM_001026681.4
NC_003279.8	RefSeq	CDS	10360189	10360235	.	+	2	Parent=NM_001026681.4
NC_003279.8	RefSeq	CDS	10360455	10360601	.	+	0	Parent=NM_001026681.4
NC_003279.8	RefSeq	mRNA	10356253	10360890	.	+	.	ID=NM_001264427.2;geneID=172908;gene_name=ZC434.9
NC_003279.8	RefSeq	exon	10356253	10356402	.	+	.	Parent=NM_001264427.2
NC_003279.8	RefSeq	exon	10356518	10356602	.	+	.	Parent=NM_001264427.2
NC_003279.8	RefSeq	exon	10356718	10356945	.	+	.	Parent=NM_001264427.2
NC_003279.8	RefSeq	exon	10357017	10357259	.	+	.	Parent=NM_001264427.2
NC_003279.8	RefSeq	exon	10357391	10357513	.	+	.	Parent=NM_001264427.2
NC_003279.8	RefSeq	exon	10357567	10357681	.	+	.	Parent=NM_001264427.2
NC_003279.8	RefSeq	exon	10357730	10357802	.	+	.	Parent=NM_001264427.2
NC_003279.8	RefSeq	exon	10357847	10357985	.	+	.	Parent=NM_001264427.2
NC_003279.8	RefSeq	exon	10358101	10358185	.	+	.	Parent=NM_001264427.2
NC_003279.8	RefSeq	exon	10358234	10358323	.	+	.	Parent=NM_001264427.2
NC_003279.8	RefSeq	exon	10358388	10358495	.	+	.	Parent=NM_001264427.2
NC_003279.8	RefSeq	exon	10358983	10359488	.	+	.	Parent=NM_001264427.2
NC_003279.8	RefSeq	exon	10359864	10359945	.	+	.	Parent=NM_001264427.2
NC_003279.8	RefSeq	exon	10360189	10360235	.	+	.	Parent=NM_001264427.2
NC_003279.8	RefSeq	exon	10360455	10360890	.	+	.	Parent=NM_001264427.2
NC_003279.8	RefSeq	CDS	10356311	10356402	.	+	0	Parent=NM_001264427.2
NC_003279.8	RefSeq	CDS	10356518	10356602	.	+	1	Parent=NM_001264427.2
NC_003279.8	RefSeq	CDS	10356718	10356945	.	+	0	Parent=NM_001264427.2
NC_003279.8	RefSeq	CDS	10357017	10357259	.	+	0	Parent=NM_001264427.2
NC_003279.8	RefSeq	CDS	10357391	10357513	.	+	0	Parent=NM_001264427.2
NC_003279.8	RefSeq	CDS	10357567	10357681	.	+	0	Parent=NM_001264427.2
NC_003279.8	RefSeq	CDS	10357730	10357802	.	+	2	Parent=NM_001264427.2
NC_003279.8	RefSeq	CDS	10357847	10357985	.	+	1	Parent=NM_001264427.2
NC_003279.8	RefSeq	CDS	10358101	10358185	.	+	0	Parent=NM_001264427.2
NC_003279.8	RefSeq	CDS	10358234	10358323	.	+	2	Parent=NM_001264427.2
NC_003279.8	RefSeq	CDS	10358388	10358495	.	+	2	Parent=NM_001264427.2
NC_003279.8	RefSeq	CDS	10358983	10359488	.	+	2	Parent=NM_001264427.2
NC_003279.8	RefSeq	CDS	10359864	10359945	.	+	0	Parent=NM_001264427.2
NC_003279.8	RefSeq	CDS	10360189	10360235	.	+	2	Parent=NM_001264427.2
NC_003279.8	RefSeq	CDS	10360455	10360601	.	+	0	Parent=NM_001264427.2
NC_003279.8	RefSeq	mRNA	10356253	10360891	.	+	.	ID=NM_001026680.7;geneID=172908;gene_name=ZC434.9
NC_003279.8	RefSeq	exon	10356253	10356402	.	+	.	Parent=NM_001026680.7
NC_003279.8	RefSeq	exon	10356518	10356602	.	+	.	Parent=NM_001026680.7
NC_003279.8	RefSeq	exon	10356718	10356945	.	+	.	Parent=NM_001026680.7
NC_003279.8	RefSeq	exon	10357017	10357259	.	+	.	Parent=NM_001026680.7
NC_003279.8	RefSeq	exon	10357391	10357513	.	+	.	Parent=NM_001026680.7
NC_003279.8	RefSeq	exon	10357567	10357681	.	+	.	Parent=NM_001026680.7
NC_003279.8	RefSeq	exon	10357730	10357802	.	+	.	Parent=NM_001026680.7
NC_003279.8	RefSeq	exon	10357847	10357985	.	+	.	Parent=NM_001026680.7
NC_003279.8	RefSeq	exon	10358101	10358185	.	+	.	Parent=NM_001026680.7
NC_003279.8	RefSeq	exon	10358234	10358323	.	+	.	Parent=NM_001026680.7
NC_003279.8	RefSeq	exon	10358388	10358495	.	+	.	Parent=NM_001026680.7
NC_003279.8	RefSeq	exon	10359424	10359488	.	+	.	Parent=NM_001026680.7
NC_003279.8	RefSeq	exon	10359864	10359945	.	+	.	Parent=NM_001026680.7
NC_003279.8	RefSeq	exon	10360189	10360235	.	+	.	Parent=NM_001026680.7
NC_003279.8	RefSeq	exon	10360455	10360891	.	+	.	Parent=NM_001026680.7
NC_003279.8	RefSeq	CDS	10356311	10356402	.	+	0	Parent=NM_001026680.7
NC_003279.8	RefSeq	CDS	10356518	10356602	.	+	1	Parent=NM_001026680.7
NC_003279.8	RefSeq	CDS	10356718	10356945	.	+	0	Parent=NM_001026680.7
NC_003279.8	RefSeq	CDS	10357017	10357259	.	+	0	Parent=NM_001026680.7
NC_003279.8	RefSeq	CDS	10357391	10357513	.	+	0	Parent=NM_001026680.7
NC_003279.8	RefSeq	CDS	10357567	10357681	.	+	0	Parent=NM_001026680.7
NC_003279.8	RefSeq	CDS	10357730	10357802	.	+	2	Parent=NM_001026680.7
NC_003279.8	RefSeq	CDS	10357847	10357985	.	+	1	Parent=NM_001026680.7
NC_003279.8	RefSeq	CDS	10358101	10358185	.	+	0	Parent=NM_001026680.7
NC_003279.8	RefSeq	CDS	10358234	10358323	.	+	2	Parent=NM_001026680.7
NC_003279.8	RefSeq	CDS	10358388	10358495	.	+	2	Parent=NM_001026680.7
NC_003279.8	RefSeq	CDS	10359424	10359488	.	+	2	Parent=NM_001026680.7
NC_003279.8	RefSeq	CDS	10359864	10359945	.	+	0	Parent=NM_001026680.7
NC_003279.8	RefSeq	CDS	10360189	10360235	.	+	2	Parent=NM_001026680.7
NC_003279.8	RefSeq	CDS	10360455	10360601	.	+	0	Parent=NM_001026680.7
NC_003279.8	RefSeq	mRNA	10356311	10360601	.	+	.	ID=NM_001264429.3;geneID=172908;gene_name=ZC434.9
NC_003279.8	RefSeq	exon	10356311	10356402	.	+	.	Parent=NM_001264429.3
NC_003279.8	RefSeq	exon	10356518	10356602	.	+	.	Parent=NM_001264429.3
NC_003279.8	RefSeq	exon	10356718	10356945	.	+	.	Parent=NM_001264429.3
NC_003279.8	RefSeq	exon	10357017	10357259	.	+	.	Parent=NM_001264429.3
NC_003279.8	RefSeq	exon	10357391	10357513	.	+	.	Parent=NM_001264429.3
NC_003279.8	RefSeq	exon	10357567	10357681	.	+	.	Parent=NM_001264429.3
NC_003279.8	RefSeq	exon	10357730	10357802	.	+	.	Parent=NM_001264429.3
NC_003279.8	RefSeq	exon	10357847	10357985	.	+	.	Parent=NM_001264429.3
NC_003279.8	RefSeq	exon	10358101	10358185	.	+	.	Parent=NM_001264429.3
NC_003279.8	RefSeq	exon	10358234	10358323	.	+	.	Parent=NM_001264429.3
NC_003279.8	RefSeq	exon	10358388	10358495	.	+	.	Parent=NM_001264429.3
NC_003279.8	RefSeq	exon	10358983	10359135	.	+	.	Parent=NM_001264429.3
NC_003279.8	RefSeq	exon	10360189	10360235	.	+	.	Parent=NM_001264429.3
NC_003279.8	RefSeq	exon	10360455	10360601	.	+	.	Parent=NM_001264429.3
NC_003279.8	RefSeq	CDS	10356311	10356402	.	+	0	Parent=NM_001264429.3
NC_003279.8	RefSeq	CDS	10356518	10356602	.	+	1	Parent=NM_001264429.3
NC_003279.8	RefSeq	CDS	10356718	10356945	.	+	0	Parent=NM_001264429.3
NC_003279.8	RefSeq	CDS	10357017	10357259	.	+	0	Parent=NM_001264429.3
NC_003279.8	RefSeq	CDS	10357391	10357513	.	+	0	Parent=NM_001264429.3
NC_003279.8	RefSeq	CDS	10357567	10357681	.	+	0	Parent=NM_001264429.3
NC_003279.8	RefSeq	CDS	10357730	10357802	.	+	2	Parent=NM_001264429.3
NC_003279.8	RefSeq	CDS	10357847	10357985	.	+	1	Parent=NM_001264429.3
NC_003279.8	RefSeq	CDS	10358101	10358185	.	+	0	Parent=NM_001264429.3
NC_003279.8	RefSeq	CDS	10358234	10358323	.	+	2	Parent=NM_001264429.3
NC_003279.8	RefSeq	CDS	10358388	10358495	.	+	2	Parent=NM_001264429.3
NC_003279.8	RefSeq	CDS	10358983	10359135	.	+	2	Parent=NM_001264429.3
NC_003279.8	RefSeq	CDS	10360189	10360235	.	+	2	Parent=NM_001264429.3
NC_003279.8	RefSeq	CDS	10360455	10360601	.	+	0	Parent=NM_001264429.3
NC_003279.8	RefSeq	mRNA	10366621	10371696	.	+	.	ID=NM_001026294.4;geneID=172909;gene_name=sptf-1
NC_003279.8	RefSeq	exon	10366621	10366776	.	+	.	Parent=NM_001026294.4
NC_003279.8	RefSeq	exon	10366838	10367007	.	+	.	Parent=NM_001026294.4
NC_003279.8	RefSeq	exon	10367649	10367853	.	+	.	Parent=NM_001026294.4
NC_003279.8	RefSeq	exon	10368918	10369128	.	+	.	Parent=NM_001026294.4
NC_003279.8	RefSeq	exon	10371163	10371290	.	+	.	Parent=NM_001026294.4
NC_003279.8	RefSeq	exon	10371501	10371696	.	+	.	Parent=NM_001026294.4
NC_003279.8	RefSeq	CDS	10366621	10366776	.	+	0	Parent=NM_001026294.4
NC_003279.8	RefSeq	CDS	10366838	10367007	.	+	0	Parent=NM_001026294.4
NC_003279.8	RefSeq	CDS	10367649	10367853	.	+	1	Parent=NM_001026294.4
NC_003279.8	RefSeq	CDS	10368918	10369128	.	+	0	Parent=NM_001026294.4
NC_003279.8	RefSeq	CDS	10371163	10371290	.	+	2	Parent=NM_001026294.4
NC_003279.8	RefSeq	CDS	10371501	10371527	.	+	0	Parent=NM_001026294.4
NC_003279.8	RefSeq	mRNA	10366621	10371697	.	+	.	ID=NM_001373640.2;geneID=172909;gene_name=sptf-1
NC_003279.8	RefSeq	exon	10366621	10366776	.	+	.	Parent=NM_001373640.2
NC_003279.8	RefSeq	exon	10366838	10367007	.	+	.	Parent=NM_001373640.2
NC_003279.8	RefSeq	exon	10367649	10367853	.	+	.	Parent=NM_001373640.2
NC_003279.8	RefSeq	exon	10368918	10369128	.	+	.	Parent=NM_001373640.2
NC_003279.8	RefSeq	exon	10371163	10371346	.	+	.	Parent=NM_001373640.2
NC_003279.8	RefSeq	exon	10371501	10371697	.	+	.	Parent=NM_001373640.2
NC_003279.8	RefSeq	CDS	10366621	10366776	.	+	0	Parent=NM_001373640.2
NC_003279.8	RefSeq	CDS	10366838	10367007	.	+	0	Parent=NM_001373640.2
NC_003279.8	RefSeq	CDS	10367649	10367853	.	+	1	Parent=NM_001373640.2
NC_003279.8	RefSeq	CDS	10368918	10369128	.	+	0	Parent=NM_001373640.2
NC_003279.8	RefSeq	CDS	10371163	10371308	.	+	2	Parent=NM_001373640.2
NC_003279.8	RefSeq	mRNA	10373373	10373862	.	-	.	ID=NM_001392929.1;geneID=172910;gene_name=ned-8
NC_003279.8	RefSeq	exon	10373373	10373704	.	-	.	Parent=NM_001392929.1
NC_003279.8	RefSeq	exon	10373773	10373862	.	-	.	Parent=NM_001392929.1
NC_003279.8	RefSeq	CDS	10373558	10373704	.	-	0	Parent=NM_001392929.1
NC_003279.8	RefSeq	CDS	10373773	10373859	.	-	0	Parent=NM_001392929.1
NC_003279.8	RefSeq	transcript	10374152	10374172	.	+	.	ID=NR_050493.1;geneID=13181808;gene_name=21ur-14951
NC_003279.8	RefSeq	exon	10374152	10374172	.	+	.	Parent=NR_050493.1
NC_003279.8	RefSeq	mRNA	10374803	10379634	.	+	.	ID=NM_001264435.3;geneID=172911;gene_name=hpo-35
NC_003279.8	RefSeq	exon	10374803	10374897	.	+	.	Parent=NM_001264435.3
NC_003279.8	RefSeq	exon	10374951	10375010	.	+	.	Parent=NM_001264435.3
NC_003279.8	RefSeq	exon	10375057	10375156	.	+	.	Parent=NM_001264435.3
NC_003279.8	RefSeq	exon	10375386	10375480	.	+	.	Parent=NM_001264435.3
NC_003279.8	RefSeq	exon	10375536	10375944	.	+	.	Parent=NM_001264435.3
NC_003279.8	RefSeq	exon	10375992	10376242	.	+	.	Parent=NM_001264435.3
NC_003279.8	RefSeq	exon	10376655	10376720	.	+	.	Parent=NM_001264435.3
NC_003279.8	RefSeq	exon	10376959	10377106	.	+	.	Parent=NM_001264435.3
NC_003279.8	RefSeq	exon	10377157	10377436	.	+	.	Parent=NM_001264435.3
NC_003279.8	RefSeq	exon	10377965	10378475	.	+	.	Parent=NM_001264435.3
NC_003279.8	RefSeq	exon	10378875	10379634	.	+	.	Parent=NM_001264435.3
NC_003279.8	RefSeq	CDS	10374814	10374897	.	+	0	Parent=NM_001264435.3
NC_003279.8	RefSeq	CDS	10374951	10375010	.	+	0	Parent=NM_001264435.3
NC_003279.8	RefSeq	CDS	10375057	10375156	.	+	0	Parent=NM_001264435.3
NC_003279.8	RefSeq	CDS	10375386	10375480	.	+	2	Parent=NM_001264435.3
NC_003279.8	RefSeq	CDS	10375536	10375944	.	+	0	Parent=NM_001264435.3
NC_003279.8	RefSeq	CDS	10375992	10376242	.	+	2	Parent=NM_001264435.3
NC_003279.8	RefSeq	CDS	10376655	10376720	.	+	0	Parent=NM_001264435.3
NC_003279.8	RefSeq	CDS	10376959	10377106	.	+	0	Parent=NM_001264435.3
NC_003279.8	RefSeq	CDS	10377157	10377436	.	+	2	Parent=NM_001264435.3
NC_003279.8	RefSeq	CDS	10377965	10378475	.	+	1	Parent=NM_001264435.3
NC_003279.8	RefSeq	CDS	10378875	10379087	.	+	0	Parent=NM_001264435.3
NC_003279.8	RefSeq	mRNA	10380097	10380986	.	+	.	ID=NM_001392930.1;geneID=13181810;gene_name=F45H11.8
NC_003279.8	RefSeq	exon	10380097	10380288	.	+	.	Parent=NM_001392930.1
NC_003279.8	RefSeq	exon	10380671	10380986	.	+	.	Parent=NM_001392930.1
NC_003279.8	RefSeq	CDS	10380121	10380288	.	+	0	Parent=NM_001392930.1
NC_003279.8	RefSeq	CDS	10380671	10380748	.	+	0	Parent=NM_001392930.1
NC_003279.8	RefSeq	mRNA	10380748	10380921	.	+	.	ID=NM_001361837.3;geneID=36805010;gene_name=F45H11.11
NC_003279.8	RefSeq	exon	10380748	10380921	.	+	.	Parent=NM_001361837.3
NC_003279.8	RefSeq	CDS	10380748	10380921	.	+	0	Parent=NM_001361837.3
NC_003279.8	RefSeq	mRNA	10381082	10382025	.	+	.	ID=NM_060318.5;geneID=172913;gene_name=cox-19
NC_003279.8	RefSeq	exon	10381082	10381185	.	+	.	Parent=NM_060318.5
NC_003279.8	RefSeq	exon	10381729	10382025	.	+	.	Parent=NM_060318.5
NC_003279.8	RefSeq	CDS	10381082	10381185	.	+	0	Parent=NM_060318.5
NC_003279.8	RefSeq	CDS	10381729	10381882	.	+	1	Parent=NM_060318.5
NC_003279.8	RefSeq	mRNA	10382741	10385022	.	-	.	ID=NM_001392931.1;geneID=6418592;gene_name=maf-1
NC_003279.8	RefSeq	exon	10382741	10383353	.	-	.	Parent=NM_001392931.1
NC_003279.8	RefSeq	exon	10383845	10383985	.	-	.	Parent=NM_001392931.1
NC_003279.8	RefSeq	exon	10384073	10385022	.	-	.	Parent=NM_001392931.1
NC_003279.8	RefSeq	CDS	10383144	10383353	.	-	0	Parent=NM_001392931.1
NC_003279.8	RefSeq	CDS	10383845	10383985	.	-	0	Parent=NM_001392931.1
NC_003279.8	RefSeq	CDS	10384073	10384222	.	-	0	Parent=NM_001392931.1
NC_003279.8	RefSeq	mRNA	10383144	10391366	.	-	.	ID=NM_001313468.4;geneID=172914;gene_name=mgl-2
NC_003279.8	RefSeq	exon	10383144	10383353	.	-	.	Parent=NM_001313468.4
NC_003279.8	RefSeq	exon	10383845	10383985	.	-	.	Parent=NM_001313468.4
NC_003279.8	RefSeq	exon	10384073	10384275	.	-	.	Parent=NM_001313468.4
NC_003279.8	RefSeq	exon	10385462	10385518	.	-	.	Parent=NM_001313468.4
NC_003279.8	RefSeq	exon	10385571	10385671	.	-	.	Parent=NM_001313468.4
NC_003279.8	RefSeq	exon	10385860	10385963	.	-	.	Parent=NM_001313468.4
NC_003279.8	RefSeq	exon	10386193	10386495	.	-	.	Parent=NM_001313468.4
NC_003279.8	RefSeq	exon	10386643	10386899	.	-	.	Parent=NM_001313468.4
NC_003279.8	RefSeq	exon	10387243	10387755	.	-	.	Parent=NM_001313468.4
NC_003279.8	RefSeq	exon	10388008	10388194	.	-	.	Parent=NM_001313468.4
NC_003279.8	RefSeq	exon	10388476	10388610	.	-	.	Parent=NM_001313468.4
NC_003279.8	RefSeq	exon	10388660	10388830	.	-	.	Parent=NM_001313468.4
NC_003279.8	RefSeq	exon	10389103	10389550	.	-	.	Parent=NM_001313468.4
NC_003279.8	RefSeq	exon	10390255	10390426	.	-	.	Parent=NM_001313468.4
NC_003279.8	RefSeq	exon	10390477	10390654	.	-	.	Parent=NM_001313468.4
NC_003279.8	RefSeq	exon	10390703	10390857	.	-	.	Parent=NM_001313468.4
NC_003279.8	RefSeq	exon	10391203	10391366	.	-	.	Parent=NM_001313468.4
NC_003279.8	RefSeq	CDS	10384219	10384275	.	-	0	Parent=NM_001313468.4
NC_003279.8	RefSeq	CDS	10385462	10385518	.	-	0	Parent=NM_001313468.4
NC_003279.8	RefSeq	CDS	10385571	10385671	.	-	2	Parent=NM_001313468.4
NC_003279.8	RefSeq	CDS	10385860	10385963	.	-	1	Parent=NM_001313468.4
NC_003279.8	RefSeq	CDS	10386193	10386495	.	-	1	Parent=NM_001313468.4
NC_003279.8	RefSeq	CDS	10386643	10386899	.	-	0	Parent=NM_001313468.4
NC_003279.8	RefSeq	CDS	10387243	10387755	.	-	0	Parent=NM_001313468.4
NC_003279.8	RefSeq	CDS	10388008	10388194	.	-	1	Parent=NM_001313468.4
NC_003279.8	RefSeq	CDS	10388476	10388610	.	-	1	Parent=NM_001313468.4
NC_003279.8	RefSeq	CDS	10388660	10388830	.	-	1	Parent=NM_001313468.4
NC_003279.8	RefSeq	CDS	10389103	10389550	.	-	2	Parent=NM_001313468.4
NC_003279.8	RefSeq	CDS	10390255	10390426	.	-	0	Parent=NM_001313468.4
NC_003279.8	RefSeq	CDS	10390477	10390654	.	-	1	Parent=NM_001313468.4
NC_003279.8	RefSeq	CDS	10390703	10390857	.	-	0	Parent=NM_001313468.4
NC_003279.8	RefSeq	CDS	10391203	10391316	.	-	0	Parent=NM_001313468.4
NC_003279.8	RefSeq	mRNA	10384219	10391388	.	-	.	ID=NM_060319.6;geneID=172914;gene_name=mgl-2
NC_003279.8	RefSeq	exon	10384219	10384275	.	-	.	Parent=NM_060319.6
NC_003279.8	RefSeq	exon	10385306	10385518	.	-	.	Parent=NM_060319.6
NC_003279.8	RefSeq	exon	10385571	10385671	.	-	.	Parent=NM_060319.6
NC_003279.8	RefSeq	exon	10385860	10385963	.	-	.	Parent=NM_060319.6
NC_003279.8	RefSeq	exon	10386193	10386495	.	-	.	Parent=NM_060319.6
NC_003279.8	RefSeq	exon	10386643	10386899	.	-	.	Parent=NM_060319.6
NC_003279.8	RefSeq	exon	10387243	10387755	.	-	.	Parent=NM_060319.6
NC_003279.8	RefSeq	exon	10388008	10388194	.	-	.	Parent=NM_060319.6
NC_003279.8	RefSeq	exon	10388476	10388610	.	-	.	Parent=NM_060319.6
NC_003279.8	RefSeq	exon	10388660	10388830	.	-	.	Parent=NM_060319.6
NC_003279.8	RefSeq	exon	10389103	10389550	.	-	.	Parent=NM_060319.6
NC_003279.8	RefSeq	exon	10390255	10390426	.	-	.	Parent=NM_060319.6
NC_003279.8	RefSeq	exon	10390477	10390654	.	-	.	Parent=NM_060319.6
NC_003279.8	RefSeq	exon	10390703	10390857	.	-	.	Parent=NM_060319.6
NC_003279.8	RefSeq	exon	10391203	10391388	.	-	.	Parent=NM_060319.6
NC_003279.8	RefSeq	CDS	10384219	10384275	.	-	0	Parent=NM_060319.6
NC_003279.8	RefSeq	CDS	10385306	10385518	.	-	0	Parent=NM_060319.6
NC_003279.8	RefSeq	CDS	10385571	10385671	.	-	2	Parent=NM_060319.6
NC_003279.8	RefSeq	CDS	10385860	10385963	.	-	1	Parent=NM_060319.6
NC_003279.8	RefSeq	CDS	10386193	10386495	.	-	1	Parent=NM_060319.6
NC_003279.8	RefSeq	CDS	10386643	10386899	.	-	0	Parent=NM_060319.6
NC_003279.8	RefSeq	CDS	10387243	10387755	.	-	0	Parent=NM_060319.6
NC_003279.8	RefSeq	CDS	10388008	10388194	.	-	1	Parent=NM_060319.6
NC_003279.8	RefSeq	CDS	10388476	10388610	.	-	1	Parent=NM_060319.6
NC_003279.8	RefSeq	CDS	10388660	10388830	.	-	1	Parent=NM_060319.6
NC_003279.8	RefSeq	CDS	10389103	10389550	.	-	2	Parent=NM_060319.6
NC_003279.8	RefSeq	CDS	10390255	10390426	.	-	0	Parent=NM_060319.6
NC_003279.8	RefSeq	CDS	10390477	10390654	.	-	1	Parent=NM_060319.6
NC_003279.8	RefSeq	CDS	10390703	10390857	.	-	0	Parent=NM_060319.6
NC_003279.8	RefSeq	CDS	10391203	10391316	.	-	0	Parent=NM_060319.6
NC_003279.8	RefSeq	mRNA	10385155	10391316	.	-	.	ID=NM_001313467.3;geneID=172914;gene_name=mgl-2
NC_003279.8	RefSeq	exon	10385155	10385193	.	-	.	Parent=NM_001313467.3
NC_003279.8	RefSeq	exon	10385306	10385518	.	-	.	Parent=NM_001313467.3
NC_003279.8	RefSeq	exon	10385571	10385671	.	-	.	Parent=NM_001313467.3
NC_003279.8	RefSeq	exon	10385860	10385963	.	-	.	Parent=NM_001313467.3
NC_003279.8	RefSeq	exon	10386193	10386495	.	-	.	Parent=NM_001313467.3
NC_003279.8	RefSeq	exon	10386643	10386899	.	-	.	Parent=NM_001313467.3
NC_003279.8	RefSeq	exon	10387243	10387755	.	-	.	Parent=NM_001313467.3
NC_003279.8	RefSeq	exon	10388008	10388194	.	-	.	Parent=NM_001313467.3
NC_003279.8	RefSeq	exon	10388476	10388610	.	-	.	Parent=NM_001313467.3
NC_003279.8	RefSeq	exon	10388660	10388830	.	-	.	Parent=NM_001313467.3
NC_003279.8	RefSeq	exon	10389103	10389550	.	-	.	Parent=NM_001313467.3
NC_003279.8	RefSeq	exon	10390255	10390426	.	-	.	Parent=NM_001313467.3
NC_003279.8	RefSeq	exon	10390477	10390654	.	-	.	Parent=NM_001313467.3
NC_003279.8	RefSeq	exon	10390703	10390857	.	-	.	Parent=NM_001313467.3
NC_003279.8	RefSeq	exon	10391203	10391316	.	-	.	Parent=NM_001313467.3
NC_003279.8	RefSeq	CDS	10385155	10385193	.	-	0	Parent=NM_001313467.3
NC_003279.8	RefSeq	CDS	10385306	10385518	.	-	0	Parent=NM_001313467.3
NC_003279.8	RefSeq	CDS	10385571	10385671	.	-	2	Parent=NM_001313467.3
NC_003279.8	RefSeq	CDS	10385860	10385963	.	-	1	Parent=NM_001313467.3
NC_003279.8	RefSeq	CDS	10386193	10386495	.	-	1	Parent=NM_001313467.3
NC_003279.8	RefSeq	CDS	10386643	10386899	.	-	0	Parent=NM_001313467.3
NC_003279.8	RefSeq	CDS	10387243	10387755	.	-	0	Parent=NM_001313467.3
NC_003279.8	RefSeq	CDS	10388008	10388194	.	-	1	Parent=NM_001313467.3
NC_003279.8	RefSeq	CDS	10388476	10388610	.	-	1	Parent=NM_001313467.3
NC_003279.8	RefSeq	CDS	10388660	10388830	.	-	1	Parent=NM_001313467.3
NC_003279.8	RefSeq	CDS	10389103	10389550	.	-	2	Parent=NM_001313467.3
NC_003279.8	RefSeq	CDS	10390255	10390426	.	-	0	Parent=NM_001313467.3
NC_003279.8	RefSeq	CDS	10390477	10390654	.	-	1	Parent=NM_001313467.3
NC_003279.8	RefSeq	CDS	10390703	10390857	.	-	0	Parent=NM_001313467.3
NC_003279.8	RefSeq	CDS	10391203	10391316	.	-	0	Parent=NM_001313467.3
NC_003279.8	RefSeq	transcript	10389626	10389774	.	+	.	ID=NR_050494.1;geneID=13181814;gene_name=F45H11.9
NC_003279.8	RefSeq	exon	10389626	10389774	.	+	.	Parent=NR_050494.1
NC_003279.8	RefSeq	transcript	10389828	10389960	.	-	.	ID=NR_050495.1;geneID=13181815;gene_name=F45H11.10
NC_003279.8	RefSeq	exon	10389828	10389960	.	-	.	Parent=NR_050495.1
NC_003279.8	RefSeq	transcript	10398621	10398759	.	+	.	ID=NR_050496.1;geneID=13181816;gene_name=F25D7.7
NC_003279.8	RefSeq	exon	10398621	10398759	.	+	.	Parent=NR_050496.1
NC_003279.8	RefSeq	transcript	10398908	10399056	.	+	.	ID=NR_050497.1;geneID=13181817;gene_name=F25D7.10
NC_003279.8	RefSeq	exon	10398908	10399056	.	+	.	Parent=NR_050497.1
NC_003279.8	RefSeq	mRNA	10398990	10400177	.	-	.	ID=NM_060320.8;geneID=172915;gene_name=cup-2
NC_003279.8	RefSeq	exon	10398990	10399567	.	-	.	Parent=NM_060320.8
NC_003279.8	RefSeq	exon	10399794	10399970	.	-	.	Parent=NM_060320.8
NC_003279.8	RefSeq	exon	10400028	10400177	.	-	.	Parent=NM_060320.8
NC_003279.8	RefSeq	CDS	10399157	10399567	.	-	0	Parent=NM_060320.8
NC_003279.8	RefSeq	CDS	10399794	10399970	.	-	0	Parent=NM_060320.8
NC_003279.8	RefSeq	CDS	10400028	10400177	.	-	0	Parent=NM_060320.8
NC_003279.8	RefSeq	transcript	10400397	10400619	.	-	.	ID=NR_050498.1;geneID=13181819;gene_name=F25D7.9
NC_003279.8	RefSeq	exon	10400397	10400619	.	-	.	Parent=NR_050498.1
NC_003279.8	RefSeq	transcript	10400694	10400840	.	-	.	ID=NR_050499.1;geneID=13181820;gene_name=F25D7.11
NC_003279.8	RefSeq	exon	10400694	10400840	.	-	.	Parent=NR_050499.1
NC_003279.8	RefSeq	mRNA	10401064	10402762	.	+	.	ID=NM_060321.7;geneID=172916;gene_name=tag-353
NC_003279.8	RefSeq	exon	10401064	10401241	.	+	.	Parent=NM_060321.7
NC_003279.8	RefSeq	exon	10401293	10401372	.	+	.	Parent=NM_060321.7
NC_003279.8	RefSeq	exon	10401476	10401595	.	+	.	Parent=NM_060321.7
NC_003279.8	RefSeq	exon	10401699	10402245	.	+	.	Parent=NM_060321.7
NC_003279.8	RefSeq	exon	10402292	10402762	.	+	.	Parent=NM_060321.7
NC_003279.8	RefSeq	CDS	10401071	10401241	.	+	0	Parent=NM_060321.7
NC_003279.8	RefSeq	CDS	10401293	10401372	.	+	0	Parent=NM_060321.7
NC_003279.8	RefSeq	CDS	10401476	10401595	.	+	1	Parent=NM_060321.7
NC_003279.8	RefSeq	CDS	10401699	10402245	.	+	1	Parent=NM_060321.7
NC_003279.8	RefSeq	CDS	10402292	10402459	.	+	0	Parent=NM_060321.7
NC_003279.8	RefSeq	transcript	10406129	10406272	.	+	.	ID=NR_050500.1;geneID=13181822;gene_name=F25D7.8
NC_003279.8	RefSeq	exon	10406129	10406272	.	+	.	Parent=NR_050500.1
NC_003279.8	RefSeq	transcript	10407458	10407585	.	-	.	ID=NR_050501.1;geneID=13181823;gene_name=F25D7.6
NC_003279.8	RefSeq	exon	10407458	10407585	.	-	.	Parent=NR_050501.1
NC_003279.8	RefSeq	mRNA	10409302	10414772	.	+	.	ID=NM_001264442.2;geneID=172917;gene_name=blmp-1
NC_003279.8	RefSeq	exon	10409302	10409536	.	+	.	Parent=NM_001264442.2
NC_003279.8	RefSeq	exon	10409870	10409964	.	+	.	Parent=NM_001264442.2
NC_003279.8	RefSeq	exon	10410226	10411093	.	+	.	Parent=NM_001264442.2
NC_003279.8	RefSeq	exon	10411604	10411950	.	+	.	Parent=NM_001264442.2
NC_003279.8	RefSeq	exon	10412333	10412427	.	+	.	Parent=NM_001264442.2
NC_003279.8	RefSeq	exon	10412478	10412946	.	+	.	Parent=NM_001264442.2
NC_003279.8	RefSeq	exon	10413493	10414772	.	+	.	Parent=NM_001264442.2
NC_003279.8	RefSeq	CDS	10409359	10409536	.	+	0	Parent=NM_001264442.2
NC_003279.8	RefSeq	CDS	10409870	10409964	.	+	2	Parent=NM_001264442.2
NC_003279.8	RefSeq	CDS	10410226	10411093	.	+	0	Parent=NM_001264442.2
NC_003279.8	RefSeq	CDS	10411604	10411950	.	+	2	Parent=NM_001264442.2
NC_003279.8	RefSeq	CDS	10412333	10412427	.	+	0	Parent=NM_001264442.2
NC_003279.8	RefSeq	CDS	10412478	10412946	.	+	1	Parent=NM_001264442.2
NC_003279.8	RefSeq	CDS	10413493	10413846	.	+	0	Parent=NM_001264442.2
NC_003279.8	RefSeq	mRNA	10409302	10414773	.	+	.	ID=NM_001264441.2;geneID=172917;gene_name=blmp-1
NC_003279.8	RefSeq	exon	10409302	10409536	.	+	.	Parent=NM_001264441.2
NC_003279.8	RefSeq	exon	10409870	10409964	.	+	.	Parent=NM_001264441.2
NC_003279.8	RefSeq	exon	10410226	10411093	.	+	.	Parent=NM_001264441.2
NC_003279.8	RefSeq	exon	10411604	10411950	.	+	.	Parent=NM_001264441.2
NC_003279.8	RefSeq	exon	10412333	10412427	.	+	.	Parent=NM_001264441.2
NC_003279.8	RefSeq	exon	10412478	10412946	.	+	.	Parent=NM_001264441.2
NC_003279.8	RefSeq	exon	10413362	10413409	.	+	.	Parent=NM_001264441.2
NC_003279.8	RefSeq	exon	10413493	10414773	.	+	.	Parent=NM_001264441.2
NC_003279.8	RefSeq	CDS	10409359	10409536	.	+	0	Parent=NM_001264441.2
NC_003279.8	RefSeq	CDS	10409870	10409964	.	+	2	Parent=NM_001264441.2
NC_003279.8	RefSeq	CDS	10410226	10411093	.	+	0	Parent=NM_001264441.2
NC_003279.8	RefSeq	CDS	10411604	10411950	.	+	2	Parent=NM_001264441.2
NC_003279.8	RefSeq	CDS	10412333	10412427	.	+	0	Parent=NM_001264441.2
NC_003279.8	RefSeq	CDS	10412478	10412946	.	+	1	Parent=NM_001264441.2
NC_003279.8	RefSeq	CDS	10413362	10413409	.	+	0	Parent=NM_001264441.2
NC_003279.8	RefSeq	CDS	10413493	10413846	.	+	0	Parent=NM_001264441.2
NC_003279.8	RefSeq	mRNA	10418234	10421858	.	-	.	ID=NM_001264443.2;geneID=172918;gene_name=maph-1.2
NC_003279.8	RefSeq	exon	10418234	10418672	.	-	.	Parent=NM_001264443.2
NC_003279.8	RefSeq	exon	10418719	10418986	.	-	.	Parent=NM_001264443.2
NC_003279.8	RefSeq	exon	10419286	10419753	.	-	.	Parent=NM_001264443.2
NC_003279.8	RefSeq	exon	10419870	10420253	.	-	.	Parent=NM_001264443.2
NC_003279.8	RefSeq	exon	10420408	10420584	.	-	.	Parent=NM_001264443.2
NC_003279.8	RefSeq	exon	10420671	10421591	.	-	.	Parent=NM_001264443.2
NC_003279.8	RefSeq	exon	10421637	10421858	.	-	.	Parent=NM_001264443.2
NC_003279.8	RefSeq	CDS	10418488	10418672	.	-	2	Parent=NM_001264443.2
NC_003279.8	RefSeq	CDS	10418719	10418986	.	-	0	Parent=NM_001264443.2
NC_003279.8	RefSeq	CDS	10419286	10419753	.	-	0	Parent=NM_001264443.2
NC_003279.8	RefSeq	CDS	10419870	10420253	.	-	0	Parent=NM_001264443.2
NC_003279.8	RefSeq	CDS	10420408	10420584	.	-	0	Parent=NM_001264443.2
NC_003279.8	RefSeq	CDS	10420671	10421591	.	-	0	Parent=NM_001264443.2
NC_003279.8	RefSeq	CDS	10421637	10421858	.	-	0	Parent=NM_001264443.2
NC_003279.8	RefSeq	mRNA	10422895	10429034	.	-	.	ID=NM_060324.4;geneID=184923;gene_name=F25D7.5
NC_003279.8	RefSeq	exon	10422895	10422982	.	-	.	Parent=NM_060324.4
NC_003279.8	RefSeq	exon	10423024	10423094	.	-	.	Parent=NM_060324.4
NC_003279.8	RefSeq	exon	10423283	10423831	.	-	.	Parent=NM_060324.4
NC_003279.8	RefSeq	exon	10424106	10424175	.	-	.	Parent=NM_060324.4
NC_003279.8	RefSeq	exon	10424219	10424407	.	-	.	Parent=NM_060324.4
NC_003279.8	RefSeq	exon	10424689	10424833	.	-	.	Parent=NM_060324.4
NC_003279.8	RefSeq	exon	10424880	10425056	.	-	.	Parent=NM_060324.4
NC_003279.8	RefSeq	exon	10425436	10425586	.	-	.	Parent=NM_060324.4
NC_003279.8	RefSeq	exon	10425633	10425926	.	-	.	Parent=NM_060324.4
NC_003279.8	RefSeq	exon	10426514	10426665	.	-	.	Parent=NM_060324.4
NC_003279.8	RefSeq	exon	10426714	10426805	.	-	.	Parent=NM_060324.4
NC_003279.8	RefSeq	exon	10426865	10426973	.	-	.	Parent=NM_060324.4
NC_003279.8	RefSeq	exon	10427045	10427883	.	-	.	Parent=NM_060324.4
NC_003279.8	RefSeq	exon	10428025	10428132	.	-	.	Parent=NM_060324.4
NC_003279.8	RefSeq	exon	10428192	10428726	.	-	.	Parent=NM_060324.4
NC_003279.8	RefSeq	exon	10428882	10429034	.	-	.	Parent=NM_060324.4
NC_003279.8	RefSeq	CDS	10422958	10422982	.	-	1	Parent=NM_060324.4
NC_003279.8	RefSeq	CDS	10423024	10423094	.	-	0	Parent=NM_060324.4
NC_003279.8	RefSeq	CDS	10423283	10423831	.	-	0	Parent=NM_060324.4
NC_003279.8	RefSeq	CDS	10424106	10424175	.	-	1	Parent=NM_060324.4
NC_003279.8	RefSeq	CDS	10424219	10424407	.	-	1	Parent=NM_060324.4
NC_003279.8	RefSeq	CDS	10424689	10424833	.	-	2	Parent=NM_060324.4
NC_003279.8	RefSeq	CDS	10424880	10425056	.	-	2	Parent=NM_060324.4
NC_003279.8	RefSeq	CDS	10425436	10425586	.	-	0	Parent=NM_060324.4
NC_003279.8	RefSeq	CDS	10425633	10425926	.	-	0	Parent=NM_060324.4
NC_003279.8	RefSeq	CDS	10426514	10426665	.	-	2	Parent=NM_060324.4
NC_003279.8	RefSeq	CDS	10426714	10426805	.	-	1	Parent=NM_060324.4
NC_003279.8	RefSeq	CDS	10426865	10426973	.	-	2	Parent=NM_060324.4
NC_003279.8	RefSeq	CDS	10427045	10427883	.	-	1	Parent=NM_060324.4
NC_003279.8	RefSeq	CDS	10428025	10428132	.	-	1	Parent=NM_060324.4
NC_003279.8	RefSeq	CDS	10428192	10428726	.	-	2	Parent=NM_060324.4
NC_003279.8	RefSeq	CDS	10428882	10429026	.	-	0	Parent=NM_060324.4
NC_003279.8	RefSeq	mRNA	10429629	10432371	.	+	.	ID=NM_060325.8;geneID=172919;gene_name=Y106G6H.1
NC_003279.8	RefSeq	exon	10429629	10429803	.	+	.	Parent=NM_060325.8
NC_003279.8	RefSeq	exon	10430126	10430593	.	+	.	Parent=NM_060325.8
NC_003279.8	RefSeq	exon	10430778	10431075	.	+	.	Parent=NM_060325.8
NC_003279.8	RefSeq	exon	10431700	10432071	.	+	.	Parent=NM_060325.8
NC_003279.8	RefSeq	exon	10432123	10432371	.	+	.	Parent=NM_060325.8
NC_003279.8	RefSeq	CDS	10429741	10429803	.	+	0	Parent=NM_060325.8
NC_003279.8	RefSeq	CDS	10430126	10430593	.	+	0	Parent=NM_060325.8
NC_003279.8	RefSeq	CDS	10430778	10431075	.	+	0	Parent=NM_060325.8
NC_003279.8	RefSeq	CDS	10431700	10432071	.	+	2	Parent=NM_060325.8
NC_003279.8	RefSeq	CDS	10432123	10432283	.	+	2	Parent=NM_060325.8
NC_003279.8	RefSeq	transcript	10432630	10432761	.	+	.	ID=NR_050502.1;geneID=13181828;gene_name=Y106G6H.17
NC_003279.8	RefSeq	exon	10432630	10432761	.	+	.	Parent=NR_050502.1
NC_003279.8	RefSeq	mRNA	10432861	10435238	.	-	.	ID=NM_001383718.2;geneID=172920;gene_name=pab-1
NC_003279.8	RefSeq	exon	10432861	10433244	.	-	.	Parent=NM_001383718.2
NC_003279.8	RefSeq	exon	10433295	10433708	.	-	.	Parent=NM_001383718.2
NC_003279.8	RefSeq	exon	10433757	10434041	.	-	.	Parent=NM_001383718.2
NC_003279.8	RefSeq	exon	10434088	10434678	.	-	.	Parent=NM_001383718.2
NC_003279.8	RefSeq	exon	10434731	10434924	.	-	.	Parent=NM_001383718.2
NC_003279.8	RefSeq	exon	10434976	10435238	.	-	.	Parent=NM_001383718.2
NC_003279.8	RefSeq	CDS	10433044	10433244	.	-	0	Parent=NM_001383718.2
NC_003279.8	RefSeq	CDS	10433295	10433708	.	-	0	Parent=NM_001383718.2
NC_003279.8	RefSeq	CDS	10433757	10434041	.	-	0	Parent=NM_001383718.2
NC_003279.8	RefSeq	CDS	10434088	10434678	.	-	0	Parent=NM_001383718.2
NC_003279.8	RefSeq	CDS	10434731	10434924	.	-	2	Parent=NM_001383718.2
NC_003279.8	RefSeq	CDS	10434976	10435231	.	-	0	Parent=NM_001383718.2
NC_003279.8	RefSeq	mRNA	10436254	10436884	.	+	.	ID=NM_001392932.1;geneID=172921;gene_name=rpl-30
NC_003279.8	RefSeq	exon	10436254	10436409	.	+	.	Parent=NM_001392932.1
NC_003279.8	RefSeq	exon	10436468	10436616	.	+	.	Parent=NM_001392932.1
NC_003279.8	RefSeq	exon	10436670	10436884	.	+	.	Parent=NM_001392932.1
NC_003279.8	RefSeq	CDS	10436507	10436616	.	+	0	Parent=NM_001392932.1
NC_003279.8	RefSeq	CDS	10436670	10436844	.	+	1	Parent=NM_001392932.1
NC_003279.8	RefSeq	mRNA	10436254	10436884	.	+	.	ID=NM_060327.8;geneID=172921;gene_name=rpl-30
NC_003279.8	RefSeq	exon	10436254	10436287	.	+	.	Parent=NM_060327.8
NC_003279.8	RefSeq	exon	10436468	10436616	.	+	.	Parent=NM_060327.8
NC_003279.8	RefSeq	exon	10436670	10436884	.	+	.	Parent=NM_060327.8
NC_003279.8	RefSeq	CDS	10436264	10436287	.	+	0	Parent=NM_060327.8
NC_003279.8	RefSeq	CDS	10436468	10436616	.	+	0	Parent=NM_060327.8
NC_003279.8	RefSeq	CDS	10436670	10436844	.	+	1	Parent=NM_060327.8
NC_003279.8	RefSeq	transcript	10436408	10436844	.	+	.	ID=NR_101614.1;geneID=172921;gene_name=rpl-30
NC_003279.8	RefSeq	exon	10436408	10436409	.	+	.	Parent=NR_101614.1
NC_003279.8	RefSeq	exon	10436468	10436616	.	+	.	Parent=NR_101614.1
NC_003279.8	RefSeq	exon	10436670	10436844	.	+	.	Parent=NR_101614.1
NC_003279.8	RefSeq	mRNA	10436895	10437779	.	-	.	ID=NM_060328.4;geneID=190925;gene_name=madf-10
NC_003279.8	RefSeq	exon	10436895	10437321	.	-	.	Parent=NM_060328.4
NC_003279.8	RefSeq	exon	10437366	10437561	.	-	.	Parent=NM_060328.4
NC_003279.8	RefSeq	exon	10437610	10437779	.	-	.	Parent=NM_060328.4
NC_003279.8	RefSeq	CDS	10436912	10437321	.	-	2	Parent=NM_060328.4
NC_003279.8	RefSeq	CDS	10437366	10437561	.	-	0	Parent=NM_060328.4
NC_003279.8	RefSeq	CDS	10437610	10437708	.	-	0	Parent=NM_060328.4
NC_003279.8	RefSeq	mRNA	10438075	10443563	.	-	.	ID=NM_060329.5;geneID=172922;gene_name=pdpr-1
NC_003279.8	RefSeq	exon	10438075	10438464	.	-	.	Parent=NM_060329.5
NC_003279.8	RefSeq	exon	10439138	10439512	.	-	.	Parent=NM_060329.5
NC_003279.8	RefSeq	exon	10439941	10440384	.	-	.	Parent=NM_060329.5
NC_003279.8	RefSeq	exon	10440830	10441449	.	-	.	Parent=NM_060329.5
NC_003279.8	RefSeq	exon	10441856	10442008	.	-	.	Parent=NM_060329.5
NC_003279.8	RefSeq	exon	10442056	10442182	.	-	.	Parent=NM_060329.5
NC_003279.8	RefSeq	exon	10442230	10442354	.	-	.	Parent=NM_060329.5
NC_003279.8	RefSeq	exon	10442403	10442651	.	-	.	Parent=NM_060329.5
NC_003279.8	RefSeq	exon	10442849	10442985	.	-	.	Parent=NM_060329.5
NC_003279.8	RefSeq	exon	10443031	10443141	.	-	.	Parent=NM_060329.5
NC_003279.8	RefSeq	exon	10443496	10443563	.	-	.	Parent=NM_060329.5
NC_003279.8	RefSeq	CDS	10438288	10438464	.	-	0	Parent=NM_060329.5
NC_003279.8	RefSeq	CDS	10439138	10439512	.	-	0	Parent=NM_060329.5
NC_003279.8	RefSeq	CDS	10439941	10440384	.	-	0	Parent=NM_060329.5
NC_003279.8	RefSeq	CDS	10440830	10441449	.	-	2	Parent=NM_060329.5
NC_003279.8	RefSeq	CDS	10441856	10442008	.	-	2	Parent=NM_060329.5
NC_003279.8	RefSeq	CDS	10442056	10442182	.	-	0	Parent=NM_060329.5
NC_003279.8	RefSeq	CDS	10442230	10442354	.	-	2	Parent=NM_060329.5
NC_003279.8	RefSeq	CDS	10442403	10442651	.	-	2	Parent=NM_060329.5
NC_003279.8	RefSeq	CDS	10442849	10442985	.	-	1	Parent=NM_060329.5
NC_003279.8	RefSeq	CDS	10443031	10443141	.	-	1	Parent=NM_060329.5
NC_003279.8	RefSeq	CDS	10443496	10443545	.	-	0	Parent=NM_060329.5
NC_003279.8	RefSeq	mRNA	10443667	10446043	.	-	.	ID=NM_060330.9;geneID=172923;gene_name=Y106G6H.6
NC_003279.8	RefSeq	exon	10443667	10443987	.	-	.	Parent=NM_060330.9
NC_003279.8	RefSeq	exon	10444043	10444298	.	-	.	Parent=NM_060330.9
NC_003279.8	RefSeq	exon	10444757	10444998	.	-	.	Parent=NM_060330.9
NC_003279.8	RefSeq	exon	10445218	10445415	.	-	.	Parent=NM_060330.9
NC_003279.8	RefSeq	exon	10445528	10445788	.	-	.	Parent=NM_060330.9
NC_003279.8	RefSeq	exon	10445921	10446043	.	-	.	Parent=NM_060330.9
NC_003279.8	RefSeq	CDS	10443850	10443987	.	-	0	Parent=NM_060330.9
NC_003279.8	RefSeq	CDS	10444043	10444298	.	-	1	Parent=NM_060330.9
NC_003279.8	RefSeq	CDS	10444757	10444998	.	-	0	Parent=NM_060330.9
NC_003279.8	RefSeq	CDS	10445218	10445415	.	-	0	Parent=NM_060330.9
NC_003279.8	RefSeq	CDS	10445528	10445788	.	-	0	Parent=NM_060330.9
NC_003279.8	RefSeq	CDS	10445921	10446043	.	-	0	Parent=NM_060330.9
NC_003279.8	RefSeq	mRNA	10443668	10446043	.	-	.	ID=NM_001276549.2;geneID=172923;gene_name=Y106G6H.6
NC_003279.8	RefSeq	exon	10443668	10443987	.	-	.	Parent=NM_001276549.2
NC_003279.8	RefSeq	exon	10444043	10444298	.	-	.	Parent=NM_001276549.2
NC_003279.8	RefSeq	exon	10444757	10444998	.	-	.	Parent=NM_001276549.2
NC_003279.8	RefSeq	exon	10445218	10445415	.	-	.	Parent=NM_001276549.2
NC_003279.8	RefSeq	exon	10445528	10445565	.	-	.	Parent=NM_001276549.2
NC_003279.8	RefSeq	exon	10445677	10445788	.	-	.	Parent=NM_001276549.2
NC_003279.8	RefSeq	exon	10445921	10446043	.	-	.	Parent=NM_001276549.2
NC_003279.8	RefSeq	CDS	10443850	10443987	.	-	0	Parent=NM_001276549.2
NC_003279.8	RefSeq	CDS	10444043	10444298	.	-	1	Parent=NM_001276549.2
NC_003279.8	RefSeq	CDS	10444757	10444998	.	-	0	Parent=NM_001276549.2
NC_003279.8	RefSeq	CDS	10445218	10445415	.	-	0	Parent=NM_001276549.2
NC_003279.8	RefSeq	CDS	10445528	10445565	.	-	2	Parent=NM_001276549.2
NC_003279.8	RefSeq	CDS	10445677	10445788	.	-	0	Parent=NM_001276549.2
NC_003279.8	RefSeq	CDS	10445921	10446043	.	-	0	Parent=NM_001276549.2
NC_003279.8	RefSeq	mRNA	10443850	10445716	.	-	.	ID=NM_001276551.3;geneID=172923;gene_name=Y106G6H.6
NC_003279.8	RefSeq	exon	10443850	10443987	.	-	.	Parent=NM_001276551.3
NC_003279.8	RefSeq	exon	10444043	10444298	.	-	.	Parent=NM_001276551.3
NC_003279.8	RefSeq	exon	10444757	10444998	.	-	.	Parent=NM_001276551.3
NC_003279.8	RefSeq	exon	10445528	10445565	.	-	.	Parent=NM_001276551.3
NC_003279.8	RefSeq	exon	10445677	10445716	.	-	.	Parent=NM_001276551.3
NC_003279.8	RefSeq	CDS	10443850	10443987	.	-	0	Parent=NM_001276551.3
NC_003279.8	RefSeq	CDS	10444043	10444298	.	-	1	Parent=NM_001276551.3
NC_003279.8	RefSeq	CDS	10444757	10444998	.	-	0	Parent=NM_001276551.3
NC_003279.8	RefSeq	CDS	10445528	10445565	.	-	2	Parent=NM_001276551.3
NC_003279.8	RefSeq	CDS	10445677	10445716	.	-	0	Parent=NM_001276551.3
NC_003279.8	RefSeq	mRNA	10443850	10445716	.	-	.	ID=NM_001276552.3;geneID=172923;gene_name=Y106G6H.6
NC_003279.8	RefSeq	exon	10443850	10443987	.	-	.	Parent=NM_001276552.3
NC_003279.8	RefSeq	exon	10444043	10444298	.	-	.	Parent=NM_001276552.3
NC_003279.8	RefSeq	exon	10444757	10444998	.	-	.	Parent=NM_001276552.3
NC_003279.8	RefSeq	exon	10445218	10445415	.	-	.	Parent=NM_001276552.3
NC_003279.8	RefSeq	exon	10445528	10445565	.	-	.	Parent=NM_001276552.3
NC_003279.8	RefSeq	exon	10445677	10445716	.	-	.	Parent=NM_001276552.3
NC_003279.8	RefSeq	CDS	10443850	10443987	.	-	0	Parent=NM_001276552.3
NC_003279.8	RefSeq	CDS	10444043	10444298	.	-	1	Parent=NM_001276552.3
NC_003279.8	RefSeq	CDS	10444757	10444998	.	-	0	Parent=NM_001276552.3
NC_003279.8	RefSeq	CDS	10445218	10445415	.	-	0	Parent=NM_001276552.3
NC_003279.8	RefSeq	CDS	10445528	10445565	.	-	2	Parent=NM_001276552.3
NC_003279.8	RefSeq	CDS	10445677	10445716	.	-	0	Parent=NM_001276552.3
NC_003279.8	RefSeq	mRNA	10443850	10445716	.	-	.	ID=NM_001276553.3;geneID=172923;gene_name=Y106G6H.6
NC_003279.8	RefSeq	exon	10443850	10443987	.	-	.	Parent=NM_001276553.3
NC_003279.8	RefSeq	exon	10444043	10444298	.	-	.	Parent=NM_001276553.3
NC_003279.8	RefSeq	exon	10444757	10444998	.	-	.	Parent=NM_001276553.3
NC_003279.8	RefSeq	exon	10445528	10445716	.	-	.	Parent=NM_001276553.3
NC_003279.8	RefSeq	CDS	10443850	10443987	.	-	0	Parent=NM_001276553.3
NC_003279.8	RefSeq	CDS	10444043	10444298	.	-	1	Parent=NM_001276553.3
NC_003279.8	RefSeq	CDS	10444757	10444998	.	-	0	Parent=NM_001276553.3
NC_003279.8	RefSeq	CDS	10445528	10445716	.	-	0	Parent=NM_001276553.3
NC_003279.8	RefSeq	mRNA	10443850	10445716	.	-	.	ID=NM_001276554.3;geneID=172923;gene_name=Y106G6H.6
NC_003279.8	RefSeq	exon	10443850	10443987	.	-	.	Parent=NM_001276554.3
NC_003279.8	RefSeq	exon	10444043	10444298	.	-	.	Parent=NM_001276554.3
NC_003279.8	RefSeq	exon	10444757	10444998	.	-	.	Parent=NM_001276554.3
NC_003279.8	RefSeq	exon	10445218	10445415	.	-	.	Parent=NM_001276554.3
NC_003279.8	RefSeq	exon	10445528	10445716	.	-	.	Parent=NM_001276554.3
NC_003279.8	RefSeq	CDS	10443850	10443987	.	-	0	Parent=NM_001276554.3
NC_003279.8	RefSeq	CDS	10444043	10444298	.	-	1	Parent=NM_001276554.3
NC_003279.8	RefSeq	CDS	10444757	10444998	.	-	0	Parent=NM_001276554.3
NC_003279.8	RefSeq	CDS	10445218	10445415	.	-	0	Parent=NM_001276554.3
NC_003279.8	RefSeq	CDS	10445528	10445716	.	-	0	Parent=NM_001276554.3
NC_003279.8	RefSeq	mRNA	10443850	10446043	.	-	.	ID=NM_001276548.3;geneID=172923;gene_name=Y106G6H.6
NC_003279.8	RefSeq	exon	10443850	10443987	.	-	.	Parent=NM_001276548.3
NC_003279.8	RefSeq	exon	10444043	10444298	.	-	.	Parent=NM_001276548.3
NC_003279.8	RefSeq	exon	10444757	10444998	.	-	.	Parent=NM_001276548.3
NC_003279.8	RefSeq	exon	10445528	10445565	.	-	.	Parent=NM_001276548.3
NC_003279.8	RefSeq	exon	10445677	10445788	.	-	.	Parent=NM_001276548.3
NC_003279.8	RefSeq	exon	10445921	10446043	.	-	.	Parent=NM_001276548.3
NC_003279.8	RefSeq	CDS	10443850	10443987	.	-	0	Parent=NM_001276548.3
NC_003279.8	RefSeq	CDS	10444043	10444298	.	-	1	Parent=NM_001276548.3
NC_003279.8	RefSeq	CDS	10444757	10444998	.	-	0	Parent=NM_001276548.3
NC_003279.8	RefSeq	CDS	10445528	10445565	.	-	2	Parent=NM_001276548.3
NC_003279.8	RefSeq	CDS	10445677	10445788	.	-	0	Parent=NM_001276548.3
NC_003279.8	RefSeq	CDS	10445921	10446043	.	-	0	Parent=NM_001276548.3
NC_003279.8	RefSeq	mRNA	10443850	10446043	.	-	.	ID=NM_001276550.3;geneID=172923;gene_name=Y106G6H.6
NC_003279.8	RefSeq	exon	10443850	10443987	.	-	.	Parent=NM_001276550.3
NC_003279.8	RefSeq	exon	10444043	10444298	.	-	.	Parent=NM_001276550.3
NC_003279.8	RefSeq	exon	10444757	10444998	.	-	.	Parent=NM_001276550.3
NC_003279.8	RefSeq	exon	10445528	10445788	.	-	.	Parent=NM_001276550.3
NC_003279.8	RefSeq	exon	10445921	10446043	.	-	.	Parent=NM_001276550.3
NC_003279.8	RefSeq	CDS	10443850	10443987	.	-	0	Parent=NM_001276550.3
NC_003279.8	RefSeq	CDS	10444043	10444298	.	-	1	Parent=NM_001276550.3
NC_003279.8	RefSeq	CDS	10444757	10444998	.	-	0	Parent=NM_001276550.3
NC_003279.8	RefSeq	CDS	10445528	10445788	.	-	0	Parent=NM_001276550.3
NC_003279.8	RefSeq	CDS	10445921	10446043	.	-	0	Parent=NM_001276550.3
NC_003279.8	RefSeq	mRNA	10446657	10452075	.	+	.	ID=NM_060331.9;geneID=172924;gene_name=sec-8
NC_003279.8	RefSeq	exon	10446657	10446754	.	+	.	Parent=NM_060331.9
NC_003279.8	RefSeq	exon	10446801	10446939	.	+	.	Parent=NM_060331.9
NC_003279.8	RefSeq	exon	10446984	10447046	.	+	.	Parent=NM_060331.9
NC_003279.8	RefSeq	exon	10447093	10447231	.	+	.	Parent=NM_060331.9
NC_003279.8	RefSeq	exon	10447280	10447368	.	+	.	Parent=NM_060331.9
NC_003279.8	RefSeq	exon	10447495	10447637	.	+	.	Parent=NM_060331.9
NC_003279.8	RefSeq	exon	10448152	10448391	.	+	.	Parent=NM_060331.9
NC_003279.8	RefSeq	exon	10448447	10448539	.	+	.	Parent=NM_060331.9
NC_003279.8	RefSeq	exon	10448961	10449083	.	+	.	Parent=NM_060331.9
NC_003279.8	RefSeq	exon	10449130	10449267	.	+	.	Parent=NM_060331.9
NC_003279.8	RefSeq	exon	10449318	10449551	.	+	.	Parent=NM_060331.9
NC_003279.8	RefSeq	exon	10449602	10449754	.	+	.	Parent=NM_060331.9
NC_003279.8	RefSeq	exon	10450024	10450359	.	+	.	Parent=NM_060331.9
NC_003279.8	RefSeq	exon	10450752	10450850	.	+	.	Parent=NM_060331.9
NC_003279.8	RefSeq	exon	10450902	10451194	.	+	.	Parent=NM_060331.9
NC_003279.8	RefSeq	exon	10451556	10451741	.	+	.	Parent=NM_060331.9
NC_003279.8	RefSeq	exon	10451794	10452075	.	+	.	Parent=NM_060331.9
NC_003279.8	RefSeq	CDS	10446677	10446754	.	+	0	Parent=NM_060331.9
NC_003279.8	RefSeq	CDS	10446801	10446939	.	+	0	Parent=NM_060331.9
NC_003279.8	RefSeq	CDS	10446984	10447046	.	+	2	Parent=NM_060331.9
NC_003279.8	RefSeq	CDS	10447093	10447231	.	+	2	Parent=NM_060331.9
NC_003279.8	RefSeq	CDS	10447280	10447368	.	+	1	Parent=NM_060331.9
NC_003279.8	RefSeq	CDS	10447495	10447637	.	+	2	Parent=NM_060331.9
NC_003279.8	RefSeq	CDS	10448152	10448391	.	+	0	Parent=NM_060331.9
NC_003279.8	RefSeq	CDS	10448447	10448539	.	+	0	Parent=NM_060331.9
NC_003279.8	RefSeq	CDS	10448961	10449083	.	+	0	Parent=NM_060331.9
NC_003279.8	RefSeq	CDS	10449130	10449267	.	+	0	Parent=NM_060331.9
NC_003279.8	RefSeq	CDS	10449318	10449551	.	+	0	Parent=NM_060331.9
NC_003279.8	RefSeq	CDS	10449602	10449754	.	+	0	Parent=NM_060331.9
NC_003279.8	RefSeq	CDS	10450024	10450359	.	+	0	Parent=NM_060331.9
NC_003279.8	RefSeq	CDS	10450752	10450850	.	+	0	Parent=NM_060331.9
NC_003279.8	RefSeq	CDS	10450902	10451194	.	+	0	Parent=NM_060331.9
NC_003279.8	RefSeq	CDS	10451556	10451741	.	+	1	Parent=NM_060331.9
NC_003279.8	RefSeq	CDS	10451794	10451929	.	+	1	Parent=NM_060331.9
NC_003279.8	RefSeq	mRNA	10452178	10452895	.	+	.	ID=NM_001392933.1;geneID=190926;gene_name=Y106G6H.8
NC_003279.8	RefSeq	exon	10452178	10452240	.	+	.	Parent=NM_001392933.1
NC_003279.8	RefSeq	exon	10452347	10452492	.	+	.	Parent=NM_001392933.1
NC_003279.8	RefSeq	exon	10452544	10452895	.	+	.	Parent=NM_001392933.1
NC_003279.8	RefSeq	CDS	10452182	10452240	.	+	0	Parent=NM_001392933.1
NC_003279.8	RefSeq	CDS	10452347	10452492	.	+	1	Parent=NM_001392933.1
NC_003279.8	RefSeq	CDS	10452544	10452809	.	+	2	Parent=NM_001392933.1
NC_003279.8	RefSeq	mRNA	10454189	10455678	.	-	.	ID=NM_001377625.2;geneID=190927;gene_name=Y106G6H.9
NC_003279.8	RefSeq	exon	10454189	10455292	.	-	.	Parent=NM_001377625.2
NC_003279.8	RefSeq	exon	10455532	10455678	.	-	.	Parent=NM_001377625.2
NC_003279.8	RefSeq	CDS	10454890	10455292	.	-	1	Parent=NM_001377625.2
NC_003279.8	RefSeq	CDS	10455532	10455632	.	-	0	Parent=NM_001377625.2
NC_003279.8	RefSeq	mRNA	10457828	10459047	.	+	.	ID=rna-CELE_Y106G6H.10;geneID=190928;gene_name=Y106G6H.10
NC_003279.8	RefSeq	exon	10457828	10457928	.	+	.	Parent=rna-CELE_Y106G6H.10
NC_003279.8	RefSeq	exon	10458168	10458479	.	+	.	Parent=rna-CELE_Y106G6H.10
NC_003279.8	RefSeq	exon	10458584	10458722	.	+	.	Parent=rna-CELE_Y106G6H.10
NC_003279.8	RefSeq	exon	10458724	10459047	.	+	.	Parent=rna-CELE_Y106G6H.10
NC_003279.8	RefSeq	CDS	10457828	10457928	.	+	0	Parent=rna-CELE_Y106G6H.10
NC_003279.8	RefSeq	CDS	10458168	10458479	.	+	1	Parent=rna-CELE_Y106G6H.10
NC_003279.8	RefSeq	CDS	10458584	10458722	.	+	1	Parent=rna-CELE_Y106G6H.10
NC_003279.8	RefSeq	CDS	10458724	10459047	.	+	0	Parent=rna-CELE_Y106G6H.10
NC_003279.8	RefSeq	mRNA	10464289	10471056	.	-	.	ID=NM_001306534.2;geneID=172925;gene_name=duo-3
NC_003279.8	RefSeq	exon	10464289	10464818	.	-	.	Parent=NM_001306534.2
NC_003279.8	RefSeq	exon	10465373	10466003	.	-	.	Parent=NM_001306534.2
NC_003279.8	RefSeq	exon	10466694	10467071	.	-	.	Parent=NM_001306534.2
NC_003279.8	RefSeq	exon	10467454	10467582	.	-	.	Parent=NM_001306534.2
NC_003279.8	RefSeq	exon	10467957	10468213	.	-	.	Parent=NM_001306534.2
NC_003279.8	RefSeq	exon	10468270	10468519	.	-	.	Parent=NM_001306534.2
NC_003279.8	RefSeq	exon	10469465	10469680	.	-	.	Parent=NM_001306534.2
NC_003279.8	RefSeq	exon	10469735	10470022	.	-	.	Parent=NM_001306534.2
NC_003279.8	RefSeq	exon	10470358	10470436	.	-	.	Parent=NM_001306534.2
NC_003279.8	RefSeq	exon	10470486	10470580	.	-	.	Parent=NM_001306534.2
NC_003279.8	RefSeq	exon	10470827	10471056	.	-	.	Parent=NM_001306534.2
NC_003279.8	RefSeq	CDS	10464597	10464818	.	-	0	Parent=NM_001306534.2
NC_003279.8	RefSeq	CDS	10465373	10466003	.	-	1	Parent=NM_001306534.2
NC_003279.8	RefSeq	CDS	10466694	10467071	.	-	1	Parent=NM_001306534.2
NC_003279.8	RefSeq	CDS	10467454	10467582	.	-	1	Parent=NM_001306534.2
NC_003279.8	RefSeq	CDS	10467957	10468213	.	-	0	Parent=NM_001306534.2
NC_003279.8	RefSeq	CDS	10468270	10468519	.	-	1	Parent=NM_001306534.2
NC_003279.8	RefSeq	CDS	10469465	10469680	.	-	1	Parent=NM_001306534.2
NC_003279.8	RefSeq	CDS	10469735	10470022	.	-	1	Parent=NM_001306534.2
NC_003279.8	RefSeq	CDS	10470358	10470436	.	-	2	Parent=NM_001306534.2
NC_003279.8	RefSeq	CDS	10470486	10470580	.	-	1	Parent=NM_001306534.2
NC_003279.8	RefSeq	CDS	10470827	10471056	.	-	0	Parent=NM_001306534.2
NC_003279.8	RefSeq	mRNA	10464597	10468479	.	-	.	ID=NM_001306536.3;geneID=172925;gene_name=duo-3
NC_003279.8	RefSeq	exon	10464597	10464818	.	-	.	Parent=NM_001306536.3
NC_003279.8	RefSeq	exon	10465373	10466003	.	-	.	Parent=NM_001306536.3
NC_003279.8	RefSeq	exon	10466694	10467071	.	-	.	Parent=NM_001306536.3
NC_003279.8	RefSeq	exon	10467454	10467582	.	-	.	Parent=NM_001306536.3
NC_003279.8	RefSeq	exon	10467957	10468213	.	-	.	Parent=NM_001306536.3
NC_003279.8	RefSeq	exon	10468270	10468479	.	-	.	Parent=NM_001306536.3
NC_003279.8	RefSeq	CDS	10464597	10464818	.	-	0	Parent=NM_001306536.3
NC_003279.8	RefSeq	CDS	10465373	10466003	.	-	1	Parent=NM_001306536.3
NC_003279.8	RefSeq	CDS	10466694	10467071	.	-	1	Parent=NM_001306536.3
NC_003279.8	RefSeq	CDS	10467454	10467582	.	-	1	Parent=NM_001306536.3
NC_003279.8	RefSeq	CDS	10467957	10468213	.	-	0	Parent=NM_001306536.3
NC_003279.8	RefSeq	CDS	10468270	10468479	.	-	0	Parent=NM_001306536.3
NC_003279.8	RefSeq	mRNA	10464597	10469961	.	-	.	ID=NM_001306535.3;geneID=172925;gene_name=duo-3
NC_003279.8	RefSeq	exon	10464597	10464818	.	-	.	Parent=NM_001306535.3
NC_003279.8	RefSeq	exon	10465373	10466003	.	-	.	Parent=NM_001306535.3
NC_003279.8	RefSeq	exon	10466694	10467071	.	-	.	Parent=NM_001306535.3
NC_003279.8	RefSeq	exon	10467454	10467582	.	-	.	Parent=NM_001306535.3
NC_003279.8	RefSeq	exon	10467957	10468213	.	-	.	Parent=NM_001306535.3
NC_003279.8	RefSeq	exon	10468270	10468519	.	-	.	Parent=NM_001306535.3
NC_003279.8	RefSeq	exon	10469465	10469680	.	-	.	Parent=NM_001306535.3
NC_003279.8	RefSeq	exon	10469735	10469961	.	-	.	Parent=NM_001306535.3
NC_003279.8	RefSeq	CDS	10464597	10464818	.	-	0	Parent=NM_001306535.3
NC_003279.8	RefSeq	CDS	10465373	10466003	.	-	1	Parent=NM_001306535.3
NC_003279.8	RefSeq	CDS	10466694	10467071	.	-	1	Parent=NM_001306535.3
NC_003279.8	RefSeq	CDS	10467454	10467582	.	-	1	Parent=NM_001306535.3
NC_003279.8	RefSeq	CDS	10467957	10468213	.	-	0	Parent=NM_001306535.3
NC_003279.8	RefSeq	CDS	10468270	10468519	.	-	1	Parent=NM_001306535.3
NC_003279.8	RefSeq	CDS	10469465	10469680	.	-	1	Parent=NM_001306535.3
NC_003279.8	RefSeq	CDS	10469735	10469961	.	-	0	Parent=NM_001306535.3
NC_003279.8	RefSeq	mRNA	10471511	10471927	.	+	.	ID=NM_001381200.1;geneID=190929;gene_name=Y106G6H.13
NC_003279.8	RefSeq	exon	10471511	10471927	.	+	.	Parent=NM_001381200.1
NC_003279.8	RefSeq	CDS	10471511	10471927	.	+	0	Parent=NM_001381200.1
NC_003279.8	RefSeq	mRNA	10472196	10473389	.	-	.	ID=NM_060337.4;geneID=172926;gene_name=Y106G6H.14
NC_003279.8	RefSeq	exon	10472196	10472404	.	-	.	Parent=NM_060337.4
NC_003279.8	RefSeq	exon	10472453	10472587	.	-	.	Parent=NM_060337.4
NC_003279.8	RefSeq	exon	10472642	10472856	.	-	.	Parent=NM_060337.4
NC_003279.8	RefSeq	exon	10473128	10473245	.	-	.	Parent=NM_060337.4
NC_003279.8	RefSeq	exon	10473293	10473389	.	-	.	Parent=NM_060337.4
NC_003279.8	RefSeq	CDS	10472306	10472404	.	-	0	Parent=NM_060337.4
NC_003279.8	RefSeq	CDS	10472453	10472587	.	-	0	Parent=NM_060337.4
NC_003279.8	RefSeq	CDS	10472642	10472856	.	-	2	Parent=NM_060337.4
NC_003279.8	RefSeq	CDS	10473128	10473245	.	-	0	Parent=NM_060337.4
NC_003279.8	RefSeq	CDS	10473293	10473388	.	-	0	Parent=NM_060337.4
NC_003279.8	RefSeq	mRNA	10473513	10474435	.	-	.	ID=NM_060338.7;geneID=190930;gene_name=ska-1
NC_003279.8	RefSeq	exon	10473513	10473773	.	-	.	Parent=NM_060338.7
NC_003279.8	RefSeq	exon	10473823	10474295	.	-	.	Parent=NM_060338.7
NC_003279.8	RefSeq	exon	10474350	10474435	.	-	.	Parent=NM_060338.7
NC_003279.8	RefSeq	CDS	10473600	10473773	.	-	0	Parent=NM_060338.7
NC_003279.8	RefSeq	CDS	10473823	10474295	.	-	2	Parent=NM_060338.7
NC_003279.8	RefSeq	CDS	10474350	10474434	.	-	0	Parent=NM_060338.7
NC_003279.8	RefSeq	mRNA	10474822	10475608	.	+	.	ID=NM_060339.5;geneID=172927;gene_name=Y106G6H.16
NC_003279.8	RefSeq	exon	10474822	10474990	.	+	.	Parent=NM_060339.5
NC_003279.8	RefSeq	exon	10475064	10475168	.	+	.	Parent=NM_060339.5
NC_003279.8	RefSeq	exon	10475218	10475301	.	+	.	Parent=NM_060339.5
NC_003279.8	RefSeq	exon	10475351	10475608	.	+	.	Parent=NM_060339.5
NC_003279.8	RefSeq	CDS	10474913	10474990	.	+	0	Parent=NM_060339.5
NC_003279.8	RefSeq	CDS	10475064	10475168	.	+	0	Parent=NM_060339.5
NC_003279.8	RefSeq	CDS	10475218	10475301	.	+	0	Parent=NM_060339.5
NC_003279.8	RefSeq	CDS	10475351	10475497	.	+	0	Parent=NM_060339.5
NC_003279.8	RefSeq	mRNA	10475519	10478129	.	-	.	ID=NM_060340.7;geneID=172928;gene_name=row-1
NC_003279.8	RefSeq	exon	10475519	10475754	.	-	.	Parent=NM_060340.7
NC_003279.8	RefSeq	exon	10475803	10475897	.	-	.	Parent=NM_060340.7
NC_003279.8	RefSeq	exon	10475941	10476048	.	-	.	Parent=NM_060340.7
NC_003279.8	RefSeq	exon	10476249	10476729	.	-	.	Parent=NM_060340.7
NC_003279.8	RefSeq	exon	10476779	10476918	.	-	.	Parent=NM_060340.7
NC_003279.8	RefSeq	exon	10476966	10477170	.	-	.	Parent=NM_060340.7
NC_003279.8	RefSeq	exon	10477216	10477337	.	-	.	Parent=NM_060340.7
NC_003279.8	RefSeq	exon	10477386	10477578	.	-	.	Parent=NM_060340.7
NC_003279.8	RefSeq	exon	10477722	10477964	.	-	.	Parent=NM_060340.7
NC_003279.8	RefSeq	exon	10478016	10478129	.	-	.	Parent=NM_060340.7
NC_003279.8	RefSeq	CDS	10475673	10475754	.	-	1	Parent=NM_060340.7
NC_003279.8	RefSeq	CDS	10475803	10475897	.	-	0	Parent=NM_060340.7
NC_003279.8	RefSeq	CDS	10475941	10476048	.	-	0	Parent=NM_060340.7
NC_003279.8	RefSeq	CDS	10476249	10476729	.	-	1	Parent=NM_060340.7
NC_003279.8	RefSeq	CDS	10476779	10476918	.	-	0	Parent=NM_060340.7
NC_003279.8	RefSeq	CDS	10476966	10477170	.	-	1	Parent=NM_060340.7
NC_003279.8	RefSeq	CDS	10477216	10477337	.	-	0	Parent=NM_060340.7
NC_003279.8	RefSeq	CDS	10477386	10477578	.	-	1	Parent=NM_060340.7
NC_003279.8	RefSeq	CDS	10477722	10477964	.	-	1	Parent=NM_060340.7
NC_003279.8	RefSeq	CDS	10478016	10478095	.	-	0	Parent=NM_060340.7
NC_003279.8	RefSeq	mRNA	10475521	10478129	.	-	.	ID=NM_060341.5;geneID=172928;gene_name=row-1
NC_003279.8	RefSeq	exon	10475521	10475754	.	-	.	Parent=NM_060341.5
NC_003279.8	RefSeq	exon	10475803	10475897	.	-	.	Parent=NM_060341.5
NC_003279.8	RefSeq	exon	10475941	10476048	.	-	.	Parent=NM_060341.5
NC_003279.8	RefSeq	exon	10476249	10476729	.	-	.	Parent=NM_060341.5
NC_003279.8	RefSeq	exon	10476779	10476918	.	-	.	Parent=NM_060341.5
NC_003279.8	RefSeq	exon	10476966	10477170	.	-	.	Parent=NM_060341.5
NC_003279.8	RefSeq	exon	10477216	10477337	.	-	.	Parent=NM_060341.5
NC_003279.8	RefSeq	exon	10477386	10477578	.	-	.	Parent=NM_060341.5
NC_003279.8	RefSeq	exon	10477722	10477961	.	-	.	Parent=NM_060341.5
NC_003279.8	RefSeq	exon	10478016	10478129	.	-	.	Parent=NM_060341.5
NC_003279.8	RefSeq	CDS	10475673	10475754	.	-	1	Parent=NM_060341.5
NC_003279.8	RefSeq	CDS	10475803	10475897	.	-	0	Parent=NM_060341.5
NC_003279.8	RefSeq	CDS	10475941	10476048	.	-	0	Parent=NM_060341.5
NC_003279.8	RefSeq	CDS	10476249	10476729	.	-	1	Parent=NM_060341.5
NC_003279.8	RefSeq	CDS	10476779	10476918	.	-	0	Parent=NM_060341.5
NC_003279.8	RefSeq	CDS	10476966	10477170	.	-	1	Parent=NM_060341.5
NC_003279.8	RefSeq	CDS	10477216	10477337	.	-	0	Parent=NM_060341.5
NC_003279.8	RefSeq	CDS	10477386	10477578	.	-	1	Parent=NM_060341.5
NC_003279.8	RefSeq	CDS	10477722	10477961	.	-	1	Parent=NM_060341.5
NC_003279.8	RefSeq	CDS	10478016	10478095	.	-	0	Parent=NM_060341.5
NC_003279.8	RefSeq	mRNA	10475525	10478129	.	-	.	ID=NM_001129001.5;geneID=172928;gene_name=row-1
NC_003279.8	RefSeq	exon	10475525	10475754	.	-	.	Parent=NM_001129001.5
NC_003279.8	RefSeq	exon	10475803	10475897	.	-	.	Parent=NM_001129001.5
NC_003279.8	RefSeq	exon	10475941	10476048	.	-	.	Parent=NM_001129001.5
NC_003279.8	RefSeq	exon	10476249	10476735	.	-	.	Parent=NM_001129001.5
NC_003279.8	RefSeq	exon	10476779	10476918	.	-	.	Parent=NM_001129001.5
NC_003279.8	RefSeq	exon	10476966	10477170	.	-	.	Parent=NM_001129001.5
NC_003279.8	RefSeq	exon	10477216	10477337	.	-	.	Parent=NM_001129001.5
NC_003279.8	RefSeq	exon	10477386	10477578	.	-	.	Parent=NM_001129001.5
NC_003279.8	RefSeq	exon	10477722	10477964	.	-	.	Parent=NM_001129001.5
NC_003279.8	RefSeq	exon	10478016	10478129	.	-	.	Parent=NM_001129001.5
NC_003279.8	RefSeq	CDS	10475673	10475754	.	-	1	Parent=NM_001129001.5
NC_003279.8	RefSeq	CDS	10475803	10475897	.	-	0	Parent=NM_001129001.5
NC_003279.8	RefSeq	CDS	10475941	10476048	.	-	0	Parent=NM_001129001.5
NC_003279.8	RefSeq	CDS	10476249	10476735	.	-	1	Parent=NM_001129001.5
NC_003279.8	RefSeq	CDS	10476779	10476918	.	-	0	Parent=NM_001129001.5
NC_003279.8	RefSeq	CDS	10476966	10477170	.	-	1	Parent=NM_001129001.5
NC_003279.8	RefSeq	CDS	10477216	10477337	.	-	0	Parent=NM_001129001.5
NC_003279.8	RefSeq	CDS	10477386	10477578	.	-	1	Parent=NM_001129001.5
NC_003279.8	RefSeq	CDS	10477722	10477964	.	-	1	Parent=NM_001129001.5
NC_003279.8	RefSeq	CDS	10478016	10478095	.	-	0	Parent=NM_001129001.5
NC_003279.8	RefSeq	mRNA	10479305	10484969	.	-	.	ID=NM_060342.9;geneID=172929;gene_name=mus-101
NC_003279.8	RefSeq	exon	10479305	10479543	.	-	.	Parent=NM_060342.9
NC_003279.8	RefSeq	exon	10479589	10479780	.	-	.	Parent=NM_060342.9
NC_003279.8	RefSeq	exon	10479912	10480271	.	-	.	Parent=NM_060342.9
NC_003279.8	RefSeq	exon	10480323	10480475	.	-	.	Parent=NM_060342.9
NC_003279.8	RefSeq	exon	10480610	10480817	.	-	.	Parent=NM_060342.9
NC_003279.8	RefSeq	exon	10481212	10481756	.	-	.	Parent=NM_060342.9
NC_003279.8	RefSeq	exon	10481806	10481992	.	-	.	Parent=NM_060342.9
NC_003279.8	RefSeq	exon	10482045	10482207	.	-	.	Parent=NM_060342.9
NC_003279.8	RefSeq	exon	10482667	10482910	.	-	.	Parent=NM_060342.9
NC_003279.8	RefSeq	exon	10482958	10483108	.	-	.	Parent=NM_060342.9
NC_003279.8	RefSeq	exon	10483159	10483446	.	-	.	Parent=NM_060342.9
NC_003279.8	RefSeq	exon	10483766	10483998	.	-	.	Parent=NM_060342.9
NC_003279.8	RefSeq	exon	10484052	10484195	.	-	.	Parent=NM_060342.9
NC_003279.8	RefSeq	exon	10484246	10484489	.	-	.	Parent=NM_060342.9
NC_003279.8	RefSeq	exon	10484550	10484686	.	-	.	Parent=NM_060342.9
NC_003279.8	RefSeq	exon	10484737	10484868	.	-	.	Parent=NM_060342.9
NC_003279.8	RefSeq	exon	10484920	10484969	.	-	.	Parent=NM_060342.9
NC_003279.8	RefSeq	CDS	10479418	10479543	.	-	0	Parent=NM_060342.9
NC_003279.8	RefSeq	CDS	10479589	10479780	.	-	0	Parent=NM_060342.9
NC_003279.8	RefSeq	CDS	10479912	10480271	.	-	0	Parent=NM_060342.9
NC_003279.8	RefSeq	CDS	10480323	10480475	.	-	0	Parent=NM_060342.9
NC_003279.8	RefSeq	CDS	10480610	10480817	.	-	1	Parent=NM_060342.9
NC_003279.8	RefSeq	CDS	10481212	10481756	.	-	0	Parent=NM_060342.9
NC_003279.8	RefSeq	CDS	10481806	10481992	.	-	1	Parent=NM_060342.9
NC_003279.8	RefSeq	CDS	10482045	10482207	.	-	2	Parent=NM_060342.9
NC_003279.8	RefSeq	CDS	10482667	10482910	.	-	0	Parent=NM_060342.9
NC_003279.8	RefSeq	CDS	10482958	10483108	.	-	1	Parent=NM_060342.9
NC_003279.8	RefSeq	CDS	10483159	10483446	.	-	1	Parent=NM_060342.9
NC_003279.8	RefSeq	CDS	10483766	10483998	.	-	0	Parent=NM_060342.9
NC_003279.8	RefSeq	CDS	10484052	10484195	.	-	0	Parent=NM_060342.9
NC_003279.8	RefSeq	CDS	10484246	10484489	.	-	1	Parent=NM_060342.9
NC_003279.8	RefSeq	CDS	10484550	10484686	.	-	0	Parent=NM_060342.9
NC_003279.8	RefSeq	CDS	10484737	10484868	.	-	0	Parent=NM_060342.9
NC_003279.8	RefSeq	CDS	10484920	10484961	.	-	0	Parent=NM_060342.9
NC_003279.8	RefSeq	mRNA	10486699	10487341	.	+	.	ID=NM_060343.3;geneID=185425;gene_name=F37D6.3
NC_003279.8	RefSeq	exon	10486699	10486752	.	+	.	Parent=NM_060343.3
NC_003279.8	RefSeq	exon	10486803	10487105	.	+	.	Parent=NM_060343.3
NC_003279.8	RefSeq	exon	10487155	10487341	.	+	.	Parent=NM_060343.3
NC_003279.8	RefSeq	CDS	10486714	10486752	.	+	0	Parent=NM_060343.3
NC_003279.8	RefSeq	CDS	10486803	10487105	.	+	0	Parent=NM_060343.3
NC_003279.8	RefSeq	CDS	10487155	10487322	.	+	0	Parent=NM_060343.3
NC_003279.8	RefSeq	mRNA	10488452	10489585	.	+	.	ID=NM_060344.5;geneID=185426;gene_name=F37D6.4
NC_003279.8	RefSeq	exon	10488452	10488733	.	+	.	Parent=NM_060344.5
NC_003279.8	RefSeq	exon	10488863	10488950	.	+	.	Parent=NM_060344.5
NC_003279.8	RefSeq	exon	10489003	10489585	.	+	.	Parent=NM_060344.5
NC_003279.8	RefSeq	CDS	10488648	10488733	.	+	0	Parent=NM_060344.5
NC_003279.8	RefSeq	CDS	10488863	10488950	.	+	1	Parent=NM_060344.5
NC_003279.8	RefSeq	CDS	10489003	10489569	.	+	0	Parent=NM_060344.5
NC_003279.8	RefSeq	transcript	10491196	10491339	.	+	.	ID=NR_050503.1;geneID=13181847;gene_name=F37D6.10
NC_003279.8	RefSeq	exon	10491196	10491339	.	+	.	Parent=NR_050503.1
NC_003279.8	RefSeq	transcript	10493662	10493885	.	-	.	ID=NR_050504.1;geneID=13181848;gene_name=F37D6.11
NC_003279.8	RefSeq	exon	10493662	10493885	.	-	.	Parent=NR_050504.1
NC_003279.8	RefSeq	transcript	10494334	10494548	.	-	.	ID=NR_050505.1;geneID=13181849;gene_name=F37D6.12
NC_003279.8	RefSeq	exon	10494334	10494548	.	-	.	Parent=NR_050505.1
NC_003279.8	RefSeq	transcript	10497962	10498106	.	-	.	ID=NR_050506.1;geneID=13181850;gene_name=F37D6.8
NC_003279.8	RefSeq	exon	10497962	10498106	.	-	.	Parent=NR_050506.1
NC_003279.8	RefSeq	transcript	10501122	10501264	.	+	.	ID=NR_050507.1;geneID=13181851;gene_name=F37D6.7
NC_003279.8	RefSeq	exon	10501122	10501264	.	+	.	Parent=NR_050507.1
NC_003279.8	RefSeq	transcript	10501122	10501264	.	-	.	ID=NR_050508.1;geneID=13181852;gene_name=F37D6.9
NC_003279.8	RefSeq	exon	10501122	10501264	.	-	.	Parent=NR_050508.1
NC_003279.8	RefSeq	mRNA	10501585	10505949	.	+	.	ID=NM_060345.4;geneID=172930;gene_name=tag-68
NC_003279.8	RefSeq	exon	10501585	10501847	.	+	.	Parent=NM_060345.4
NC_003279.8	RefSeq	exon	10502387	10502535	.	+	.	Parent=NM_060345.4
NC_003279.8	RefSeq	exon	10502717	10502869	.	+	.	Parent=NM_060345.4
NC_003279.8	RefSeq	exon	10503542	10503700	.	+	.	Parent=NM_060345.4
NC_003279.8	RefSeq	exon	10504088	10504270	.	+	.	Parent=NM_060345.4
NC_003279.8	RefSeq	exon	10504575	10504673	.	+	.	Parent=NM_060345.4
NC_003279.8	RefSeq	exon	10504895	10505015	.	+	.	Parent=NM_060345.4
NC_003279.8	RefSeq	exon	10505128	10505287	.	+	.	Parent=NM_060345.4
NC_003279.8	RefSeq	exon	10505330	10505949	.	+	.	Parent=NM_060345.4
NC_003279.8	RefSeq	CDS	10501741	10501847	.	+	0	Parent=NM_060345.4
NC_003279.8	RefSeq	CDS	10502387	10502535	.	+	1	Parent=NM_060345.4
NC_003279.8	RefSeq	CDS	10502717	10502869	.	+	2	Parent=NM_060345.4
NC_003279.8	RefSeq	CDS	10503542	10503700	.	+	2	Parent=NM_060345.4
NC_003279.8	RefSeq	CDS	10504088	10504270	.	+	2	Parent=NM_060345.4
NC_003279.8	RefSeq	CDS	10504575	10504673	.	+	2	Parent=NM_060345.4
NC_003279.8	RefSeq	CDS	10504895	10505015	.	+	2	Parent=NM_060345.4
NC_003279.8	RefSeq	CDS	10505128	10505287	.	+	1	Parent=NM_060345.4
NC_003279.8	RefSeq	CDS	10505330	10505446	.	+	0	Parent=NM_060345.4
NC_003279.8	RefSeq	transcript	10506417	10506638	.	+	.	ID=NR_050509.1;geneID=13181854;gene_name=F59C6.17
NC_003279.8	RefSeq	exon	10506417	10506638	.	+	.	Parent=NR_050509.1
NC_003279.8	RefSeq	mRNA	10506998	10515586	.	-	.	ID=NM_001264468.3;geneID=186607;gene_name=che-13
NC_003279.8	RefSeq	exon	10506998	10507357	.	-	.	Parent=NM_001264468.3
NC_003279.8	RefSeq	exon	10507430	10507563	.	-	.	Parent=NM_001264468.3
NC_003279.8	RefSeq	exon	10507705	10507902	.	-	.	Parent=NM_001264468.3
NC_003279.8	RefSeq	exon	10507948	10508113	.	-	.	Parent=NM_001264468.3
NC_003279.8	RefSeq	exon	10508163	10508281	.	-	.	Parent=NM_001264468.3
NC_003279.8	RefSeq	exon	10514789	10514842	.	-	.	Parent=NM_001264468.3
NC_003279.8	RefSeq	exon	10515102	10515213	.	-	.	Parent=NM_001264468.3
NC_003279.8	RefSeq	exon	10515261	10515346	.	-	.	Parent=NM_001264468.3
NC_003279.8	RefSeq	exon	10515402	10515586	.	-	.	Parent=NM_001264468.3
NC_003279.8	RefSeq	CDS	10507093	10507357	.	-	1	Parent=NM_001264468.3
NC_003279.8	RefSeq	CDS	10507430	10507563	.	-	0	Parent=NM_001264468.3
NC_003279.8	RefSeq	CDS	10507705	10507902	.	-	0	Parent=NM_001264468.3
NC_003279.8	RefSeq	CDS	10507948	10508113	.	-	1	Parent=NM_001264468.3
NC_003279.8	RefSeq	CDS	10508163	10508281	.	-	0	Parent=NM_001264468.3
NC_003279.8	RefSeq	CDS	10514789	10514842	.	-	0	Parent=NM_001264468.3
NC_003279.8	RefSeq	CDS	10515102	10515213	.	-	1	Parent=NM_001264468.3
NC_003279.8	RefSeq	CDS	10515261	10515346	.	-	0	Parent=NM_001264468.3
NC_003279.8	RefSeq	CDS	10515402	10515506	.	-	0	Parent=NM_001264468.3
NC_003279.8	RefSeq	mRNA	10507093	10509815	.	-	.	ID=NM_001264469.3;geneID=186607;gene_name=che-13
NC_003279.8	RefSeq	exon	10507093	10507357	.	-	.	Parent=NM_001264469.3
NC_003279.8	RefSeq	exon	10507430	10507563	.	-	.	Parent=NM_001264469.3
NC_003279.8	RefSeq	exon	10507705	10507902	.	-	.	Parent=NM_001264469.3
NC_003279.8	RefSeq	exon	10507948	10508113	.	-	.	Parent=NM_001264469.3
NC_003279.8	RefSeq	exon	10508163	10508281	.	-	.	Parent=NM_001264469.3
NC_003279.8	RefSeq	exon	10509720	10509815	.	-	.	Parent=NM_001264469.3
NC_003279.8	RefSeq	CDS	10507093	10507357	.	-	1	Parent=NM_001264469.3
NC_003279.8	RefSeq	CDS	10507430	10507563	.	-	0	Parent=NM_001264469.3
NC_003279.8	RefSeq	CDS	10507705	10507902	.	-	0	Parent=NM_001264469.3
NC_003279.8	RefSeq	CDS	10507948	10508113	.	-	1	Parent=NM_001264469.3
NC_003279.8	RefSeq	CDS	10508163	10508281	.	-	0	Parent=NM_001264469.3
NC_003279.8	RefSeq	CDS	10509720	10509815	.	-	0	Parent=NM_001264469.3
NC_003279.8	RefSeq	mRNA	10508956	10513396	.	+	.	ID=NM_060347.5;geneID=186606;gene_name=F59C6.8
NC_003279.8	RefSeq	exon	10508956	10509125	.	+	.	Parent=NM_060347.5
NC_003279.8	RefSeq	exon	10509467	10509541	.	+	.	Parent=NM_060347.5
NC_003279.8	RefSeq	exon	10510615	10510961	.	+	.	Parent=NM_060347.5
NC_003279.8	RefSeq	exon	10511160	10511261	.	+	.	Parent=NM_060347.5
NC_003279.8	RefSeq	exon	10511304	10511390	.	+	.	Parent=NM_060347.5
NC_003279.8	RefSeq	exon	10511447	10511665	.	+	.	Parent=NM_060347.5
NC_003279.8	RefSeq	exon	10512228	10512294	.	+	.	Parent=NM_060347.5
NC_003279.8	RefSeq	exon	10512347	10512402	.	+	.	Parent=NM_060347.5
NC_003279.8	RefSeq	exon	10512482	10512659	.	+	.	Parent=NM_060347.5
NC_003279.8	RefSeq	exon	10512706	10512836	.	+	.	Parent=NM_060347.5
NC_003279.8	RefSeq	exon	10513002	10513101	.	+	.	Parent=NM_060347.5
NC_003279.8	RefSeq	exon	10513145	10513396	.	+	.	Parent=NM_060347.5
NC_003279.8	RefSeq	CDS	10509092	10509125	.	+	0	Parent=NM_060347.5
NC_003279.8	RefSeq	CDS	10509467	10509541	.	+	2	Parent=NM_060347.5
NC_003279.8	RefSeq	CDS	10510615	10510961	.	+	2	Parent=NM_060347.5
NC_003279.8	RefSeq	CDS	10511160	10511261	.	+	0	Parent=NM_060347.5
NC_003279.8	RefSeq	CDS	10511304	10511390	.	+	0	Parent=NM_060347.5
NC_003279.8	RefSeq	CDS	10511447	10511665	.	+	0	Parent=NM_060347.5
NC_003279.8	RefSeq	CDS	10512228	10512294	.	+	0	Parent=NM_060347.5
NC_003279.8	RefSeq	CDS	10512347	10512402	.	+	2	Parent=NM_060347.5
NC_003279.8	RefSeq	CDS	10512482	10512659	.	+	0	Parent=NM_060347.5
NC_003279.8	RefSeq	CDS	10512706	10512836	.	+	2	Parent=NM_060347.5
NC_003279.8	RefSeq	CDS	10513002	10513101	.	+	0	Parent=NM_060347.5
NC_003279.8	RefSeq	CDS	10513145	10513296	.	+	2	Parent=NM_060347.5
NC_003279.8	RefSeq	mRNA	10514194	10514364	.	+	.	ID=NM_001136308.4;geneID=7040139;gene_name=F59C6.16
NC_003279.8	RefSeq	exon	10514194	10514364	.	+	.	Parent=NM_001136308.4
NC_003279.8	RefSeq	CDS	10514194	10514364	.	+	0	Parent=NM_001136308.4
NC_003279.8	RefSeq	mRNA	10516102	10516428	.	-	.	ID=NM_001264472.3;geneID=13181858;gene_name=F59C6.18
NC_003279.8	RefSeq	exon	10516102	10516428	.	-	.	Parent=NM_001264472.3
NC_003279.8	RefSeq	CDS	10516102	10516428	.	-	0	Parent=NM_001264472.3
NC_003279.8	RefSeq	transcript	10516874	10516950	.	-	.	ID=NR_101615.1;geneID=24104674;gene_name=F59C6.19
NC_003279.8	RefSeq	exon	10516874	10516950	.	-	.	Parent=NR_101615.1
NC_003279.8	RefSeq	transcript	10516978	10517150	.	-	.	ID=NR_024289.1;geneID=7040137;gene_name=F59C6.15
NC_003279.8	RefSeq	exon	10516978	10517150	.	-	.	Parent=NR_024289.1
NC_003279.8	RefSeq	mRNA	10517321	10518055	.	-	.	ID=NM_060349.6;geneID=172932;gene_name=nlp-4
NC_003279.8	RefSeq	exon	10517321	10517658	.	-	.	Parent=NM_060349.6
NC_003279.8	RefSeq	exon	10517708	10517852	.	-	.	Parent=NM_060349.6
NC_003279.8	RefSeq	exon	10517900	10518055	.	-	.	Parent=NM_060349.6
NC_003279.8	RefSeq	CDS	10517369	10517658	.	-	2	Parent=NM_060349.6
NC_003279.8	RefSeq	CDS	10517708	10517852	.	-	0	Parent=NM_060349.6
NC_003279.8	RefSeq	CDS	10517900	10517902	.	-	0	Parent=NM_060349.6
NC_003279.8	RefSeq	mRNA	10518379	10519258	.	+	.	ID=NM_060350.6;geneID=186604;gene_name=exos-3
NC_003279.8	RefSeq	exon	10518379	10518544	.	+	.	Parent=NM_060350.6
NC_003279.8	RefSeq	exon	10518596	10518872	.	+	.	Parent=NM_060350.6
NC_003279.8	RefSeq	exon	10518922	10519258	.	+	.	Parent=NM_060350.6
NC_003279.8	RefSeq	CDS	10518381	10518544	.	+	0	Parent=NM_060350.6
NC_003279.8	RefSeq	CDS	10518596	10518872	.	+	1	Parent=NM_060350.6
NC_003279.8	RefSeq	CDS	10518922	10519161	.	+	0	Parent=NM_060350.6
NC_003279.8	RefSeq	mRNA	10519360	10520761	.	+	.	ID=NM_060351.6;geneID=172933;gene_name=F59C6.5
NC_003279.8	RefSeq	exon	10519360	10519517	.	+	.	Parent=NM_060351.6
NC_003279.8	RefSeq	exon	10519906	10520468	.	+	.	Parent=NM_060351.6
NC_003279.8	RefSeq	exon	10520551	10520761	.	+	.	Parent=NM_060351.6
NC_003279.8	RefSeq	CDS	10519361	10519517	.	+	0	Parent=NM_060351.6
NC_003279.8	RefSeq	CDS	10519906	10520468	.	+	2	Parent=NM_060351.6
NC_003279.8	RefSeq	CDS	10520551	10520613	.	+	0	Parent=NM_060351.6
NC_003279.8	RefSeq	mRNA	10520863	10522027	.	+	.	ID=NM_001026351.3;geneID=3565901;gene_name=F59C6.12
NC_003279.8	RefSeq	exon	10520863	10520929	.	+	.	Parent=NM_001026351.3
NC_003279.8	RefSeq	exon	10520976	10521058	.	+	.	Parent=NM_001026351.3
NC_003279.8	RefSeq	exon	10521101	10521162	.	+	.	Parent=NM_001026351.3
NC_003279.8	RefSeq	exon	10521601	10521741	.	+	.	Parent=NM_001026351.3
NC_003279.8	RefSeq	exon	10521788	10522027	.	+	.	Parent=NM_001026351.3
NC_003279.8	RefSeq	CDS	10520871	10520929	.	+	0	Parent=NM_001026351.3
NC_003279.8	RefSeq	CDS	10520976	10521058	.	+	1	Parent=NM_001026351.3
NC_003279.8	RefSeq	CDS	10521101	10521162	.	+	2	Parent=NM_001026351.3
NC_003279.8	RefSeq	CDS	10521601	10521741	.	+	0	Parent=NM_001026351.3
NC_003279.8	RefSeq	CDS	10521788	10521964	.	+	0	Parent=NM_001026351.3
NC_003279.8	RefSeq	mRNA	10522091	10523996	.	+	.	ID=NM_060352.3;geneID=186602;gene_name=dhhc-12
NC_003279.8	RefSeq	exon	10522091	10522182	.	+	.	Parent=NM_060352.3
NC_003279.8	RefSeq	exon	10522383	10522471	.	+	.	Parent=NM_060352.3
NC_003279.8	RefSeq	exon	10522534	10522613	.	+	.	Parent=NM_060352.3
NC_003279.8	RefSeq	exon	10522807	10522924	.	+	.	Parent=NM_060352.3
NC_003279.8	RefSeq	exon	10523143	10523373	.	+	.	Parent=NM_060352.3
NC_003279.8	RefSeq	exon	10523436	10523529	.	+	.	Parent=NM_060352.3
NC_003279.8	RefSeq	exon	10523574	10523695	.	+	.	Parent=NM_060352.3
NC_003279.8	RefSeq	exon	10523738	10523996	.	+	.	Parent=NM_060352.3
NC_003279.8	RefSeq	CDS	10522152	10522182	.	+	0	Parent=NM_060352.3
NC_003279.8	RefSeq	CDS	10522383	10522471	.	+	2	Parent=NM_060352.3
NC_003279.8	RefSeq	CDS	10522534	10522613	.	+	0	Parent=NM_060352.3
NC_003279.8	RefSeq	CDS	10522807	10522924	.	+	1	Parent=NM_060352.3
NC_003279.8	RefSeq	CDS	10523143	10523373	.	+	0	Parent=NM_060352.3
NC_003279.8	RefSeq	CDS	10523436	10523529	.	+	0	Parent=NM_060352.3
NC_003279.8	RefSeq	CDS	10523574	10523695	.	+	2	Parent=NM_060352.3
NC_003279.8	RefSeq	CDS	10523738	10523905	.	+	0	Parent=NM_060352.3
NC_003279.8	RefSeq	mRNA	10524447	10525509	.	+	.	ID=NM_060353.4;geneID=186603;gene_name=F59C6.3
NC_003279.8	RefSeq	exon	10524447	10524664	.	+	.	Parent=NM_060353.4
NC_003279.8	RefSeq	exon	10524710	10524758	.	+	.	Parent=NM_060353.4
NC_003279.8	RefSeq	exon	10525018	10525186	.	+	.	Parent=NM_060353.4
NC_003279.8	RefSeq	exon	10525232	10525322	.	+	.	Parent=NM_060353.4
NC_003279.8	RefSeq	exon	10525375	10525509	.	+	.	Parent=NM_060353.4
NC_003279.8	RefSeq	CDS	10524459	10524664	.	+	0	Parent=NM_060353.4
NC_003279.8	RefSeq	CDS	10524710	10524758	.	+	1	Parent=NM_060353.4
NC_003279.8	RefSeq	CDS	10525018	10525186	.	+	0	Parent=NM_060353.4
NC_003279.8	RefSeq	CDS	10525232	10525322	.	+	2	Parent=NM_060353.4
NC_003279.8	RefSeq	CDS	10525375	10525486	.	+	1	Parent=NM_060353.4
NC_003279.8	RefSeq	mRNA	10526602	10530095	.	+	.	ID=NM_001047204.4;geneID=4362998;gene_name=F59C6.14
NC_003279.8	RefSeq	exon	10526602	10526703	.	+	.	Parent=NM_001047204.4
NC_003279.8	RefSeq	exon	10527315	10527415	.	+	.	Parent=NM_001047204.4
NC_003279.8	RefSeq	exon	10527748	10527839	.	+	.	Parent=NM_001047204.4
NC_003279.8	RefSeq	exon	10528047	10528191	.	+	.	Parent=NM_001047204.4
NC_003279.8	RefSeq	exon	10529940	10530095	.	+	.	Parent=NM_001047204.4
NC_003279.8	RefSeq	CDS	10526610	10526703	.	+	0	Parent=NM_001047204.4
NC_003279.8	RefSeq	CDS	10527315	10527415	.	+	2	Parent=NM_001047204.4
NC_003279.8	RefSeq	CDS	10527748	10527839	.	+	0	Parent=NM_001047204.4
NC_003279.8	RefSeq	CDS	10528047	10528191	.	+	1	Parent=NM_001047204.4
NC_003279.8	RefSeq	CDS	10529940	10530035	.	+	0	Parent=NM_001047204.4
NC_003279.8	RefSeq	mRNA	10527332	10530035	.	+	.	ID=NM_001047205.4;geneID=4362998;gene_name=F59C6.14
NC_003279.8	RefSeq	exon	10527332	10527415	.	+	.	Parent=NM_001047205.4
NC_003279.8	RefSeq	exon	10527748	10527839	.	+	.	Parent=NM_001047205.4
NC_003279.8	RefSeq	exon	10528047	10528191	.	+	.	Parent=NM_001047205.4
NC_003279.8	RefSeq	exon	10529940	10530035	.	+	.	Parent=NM_001047205.4
NC_003279.8	RefSeq	CDS	10527332	10527415	.	+	0	Parent=NM_001047205.4
NC_003279.8	RefSeq	CDS	10527748	10527839	.	+	0	Parent=NM_001047205.4
NC_003279.8	RefSeq	CDS	10528047	10528191	.	+	1	Parent=NM_001047205.4
NC_003279.8	RefSeq	CDS	10529940	10530035	.	+	0	Parent=NM_001047205.4
NC_003279.8	RefSeq	mRNA	10530339	10531547	.	-	.	ID=rna-CELE_F59C6.10;geneID=13181867;gene_name=F59C6.10
NC_003279.8	RefSeq	exon	10530339	10530841	.	-	.	Parent=rna-CELE_F59C6.10
NC_003279.8	RefSeq	exon	10530928	10531115	.	-	.	Parent=rna-CELE_F59C6.10
NC_003279.8	RefSeq	exon	10531147	10531281	.	-	.	Parent=rna-CELE_F59C6.10
NC_003279.8	RefSeq	exon	10531444	10531547	.	-	.	Parent=rna-CELE_F59C6.10
NC_003279.8	RefSeq	CDS	10530339	10530841	.	-	2	Parent=rna-CELE_F59C6.10
NC_003279.8	RefSeq	CDS	10530928	10531115	.	-	1	Parent=rna-CELE_F59C6.10
NC_003279.8	RefSeq	CDS	10531147	10531281	.	-	1	Parent=rna-CELE_F59C6.10
NC_003279.8	RefSeq	CDS	10531444	10531547	.	-	0	Parent=rna-CELE_F59C6.10
NC_003279.8	RefSeq	mRNA	10532667	10534484	.	+	.	ID=NM_060355.4;geneID=172935;gene_name=F59C6.11
NC_003279.8	RefSeq	exon	10532667	10532892	.	+	.	Parent=NM_060355.4
NC_003279.8	RefSeq	exon	10533438	10533526	.	+	.	Parent=NM_060355.4
NC_003279.8	RefSeq	exon	10533758	10533849	.	+	.	Parent=NM_060355.4
NC_003279.8	RefSeq	exon	10533898	10534048	.	+	.	Parent=NM_060355.4
NC_003279.8	RefSeq	exon	10534205	10534484	.	+	.	Parent=NM_060355.4
NC_003279.8	RefSeq	CDS	10532799	10532892	.	+	0	Parent=NM_060355.4
NC_003279.8	RefSeq	CDS	10533438	10533526	.	+	2	Parent=NM_060355.4
NC_003279.8	RefSeq	CDS	10533758	10533849	.	+	0	Parent=NM_060355.4
NC_003279.8	RefSeq	CDS	10533898	10534048	.	+	1	Parent=NM_060355.4
NC_003279.8	RefSeq	CDS	10534205	10534300	.	+	0	Parent=NM_060355.4
NC_003279.8	RefSeq	mRNA	10536115	10538088	.	-	.	ID=NM_060356.4;geneID=172936;gene_name=tli-1
NC_003279.8	RefSeq	exon	10536115	10536345	.	-	.	Parent=NM_060356.4
NC_003279.8	RefSeq	exon	10536667	10536762	.	-	.	Parent=NM_060356.4
NC_003279.8	RefSeq	exon	10536907	10537250	.	-	.	Parent=NM_060356.4
NC_003279.8	RefSeq	exon	10537567	10537760	.	-	.	Parent=NM_060356.4
NC_003279.8	RefSeq	exon	10538012	10538088	.	-	.	Parent=NM_060356.4
NC_003279.8	RefSeq	CDS	10536284	10536345	.	-	2	Parent=NM_060356.4
NC_003279.8	RefSeq	CDS	10536667	10536762	.	-	2	Parent=NM_060356.4
NC_003279.8	RefSeq	CDS	10536907	10537250	.	-	1	Parent=NM_060356.4
NC_003279.8	RefSeq	CDS	10537567	10537760	.	-	0	Parent=NM_060356.4
NC_003279.8	RefSeq	CDS	10538012	10538047	.	-	0	Parent=NM_060356.4
NC_003279.8	RefSeq	mRNA	10543024	10546429	.	+	.	ID=NM_060357.6;geneID=172937;gene_name=snx-27
NC_003279.8	RefSeq	exon	10543024	10543098	.	+	.	Parent=NM_060357.6
NC_003279.8	RefSeq	exon	10543372	10543859	.	+	.	Parent=NM_060357.6
NC_003279.8	RefSeq	exon	10544355	10544784	.	+	.	Parent=NM_060357.6
NC_003279.8	RefSeq	exon	10545072	10545463	.	+	.	Parent=NM_060357.6
NC_003279.8	RefSeq	exon	10545508	10545669	.	+	.	Parent=NM_060357.6
NC_003279.8	RefSeq	exon	10545994	10546429	.	+	.	Parent=NM_060357.6
NC_003279.8	RefSeq	CDS	10543026	10543098	.	+	0	Parent=NM_060357.6
NC_003279.8	RefSeq	CDS	10543372	10543859	.	+	2	Parent=NM_060357.6
NC_003279.8	RefSeq	CDS	10544355	10544784	.	+	0	Parent=NM_060357.6
NC_003279.8	RefSeq	CDS	10545072	10545463	.	+	2	Parent=NM_060357.6
NC_003279.8	RefSeq	CDS	10545508	10545669	.	+	0	Parent=NM_060357.6
NC_003279.8	RefSeq	CDS	10545994	10546185	.	+	0	Parent=NM_060357.6
NC_003279.8	RefSeq	mRNA	10547721	10549876	.	+	.	ID=NM_060358.4;geneID=184936;gene_name=F25H2.3
NC_003279.8	RefSeq	exon	10547721	10547806	.	+	.	Parent=NM_060358.4
NC_003279.8	RefSeq	exon	10547928	10548042	.	+	.	Parent=NM_060358.4
NC_003279.8	RefSeq	exon	10548090	10548186	.	+	.	Parent=NM_060358.4
NC_003279.8	RefSeq	exon	10548344	10548579	.	+	.	Parent=NM_060358.4
NC_003279.8	RefSeq	exon	10548637	10548689	.	+	.	Parent=NM_060358.4
NC_003279.8	RefSeq	exon	10548752	10548787	.	+	.	Parent=NM_060358.4
NC_003279.8	RefSeq	exon	10548842	10548934	.	+	.	Parent=NM_060358.4
NC_003279.8	RefSeq	exon	10549347	10549415	.	+	.	Parent=NM_060358.4
NC_003279.8	RefSeq	exon	10549469	10549537	.	+	.	Parent=NM_060358.4
NC_003279.8	RefSeq	exon	10549581	10549709	.	+	.	Parent=NM_060358.4
NC_003279.8	RefSeq	exon	10549760	10549876	.	+	.	Parent=NM_060358.4
NC_003279.8	RefSeq	CDS	10547991	10548042	.	+	0	Parent=NM_060358.4
NC_003279.8	RefSeq	CDS	10548090	10548186	.	+	2	Parent=NM_060358.4
NC_003279.8	RefSeq	CDS	10548344	10548579	.	+	1	Parent=NM_060358.4
NC_003279.8	RefSeq	CDS	10548637	10548689	.	+	2	Parent=NM_060358.4
NC_003279.8	RefSeq	CDS	10548752	10548787	.	+	0	Parent=NM_060358.4
NC_003279.8	RefSeq	CDS	10548842	10548934	.	+	0	Parent=NM_060358.4
NC_003279.8	RefSeq	CDS	10549347	10549415	.	+	0	Parent=NM_060358.4
NC_003279.8	RefSeq	CDS	10549469	10549537	.	+	0	Parent=NM_060358.4
NC_003279.8	RefSeq	CDS	10549581	10549709	.	+	0	Parent=NM_060358.4
NC_003279.8	RefSeq	CDS	10549760	10549876	.	+	0	Parent=NM_060358.4
NC_003279.8	RefSeq	mRNA	10551972	10553047	.	+	.	ID=NM_001392935.1;geneID=172938;gene_name=F25H2.4
NC_003279.8	RefSeq	exon	10551972	10552101	.	+	.	Parent=NM_001392935.1
NC_003279.8	RefSeq	exon	10552408	10552706	.	+	.	Parent=NM_001392935.1
NC_003279.8	RefSeq	exon	10552757	10553047	.	+	.	Parent=NM_001392935.1
NC_003279.8	RefSeq	CDS	10551979	10552101	.	+	0	Parent=NM_001392935.1
NC_003279.8	RefSeq	CDS	10552408	10552706	.	+	0	Parent=NM_001392935.1
NC_003279.8	RefSeq	CDS	10552757	10552925	.	+	1	Parent=NM_001392935.1
NC_003279.8	RefSeq	mRNA	10553116	10553913	.	-	.	ID=NM_001392936.1;geneID=172939;gene_name=ndk-1
NC_003279.8	RefSeq	exon	10553116	10553508	.	-	.	Parent=NM_001392936.1
NC_003279.8	RefSeq	exon	10553567	10553660	.	-	.	Parent=NM_001392936.1
NC_003279.8	RefSeq	exon	10553742	10553913	.	-	.	Parent=NM_001392936.1
NC_003279.8	RefSeq	CDS	10553194	10553508	.	-	0	Parent=NM_001392936.1
NC_003279.8	RefSeq	CDS	10553567	10553660	.	-	1	Parent=NM_001392936.1
NC_003279.8	RefSeq	CDS	10553742	10553794	.	-	0	Parent=NM_001392936.1
NC_003279.8	RefSeq	mRNA	10554366	10557838	.	+	.	ID=NM_060361.8;geneID=172940;gene_name=F25H2.6
NC_003279.8	RefSeq	exon	10554366	10554455	.	+	.	Parent=NM_060361.8
NC_003279.8	RefSeq	exon	10554538	10554650	.	+	.	Parent=NM_060361.8
NC_003279.8	RefSeq	exon	10554725	10554890	.	+	.	Parent=NM_060361.8
NC_003279.8	RefSeq	exon	10554941	10555060	.	+	.	Parent=NM_060361.8
NC_003279.8	RefSeq	exon	10555429	10555743	.	+	.	Parent=NM_060361.8
NC_003279.8	RefSeq	exon	10555790	10555978	.	+	.	Parent=NM_060361.8
NC_003279.8	RefSeq	exon	10556361	10556516	.	+	.	Parent=NM_060361.8
NC_003279.8	RefSeq	exon	10556722	10556819	.	+	.	Parent=NM_060361.8
NC_003279.8	RefSeq	exon	10556868	10557270	.	+	.	Parent=NM_060361.8
NC_003279.8	RefSeq	exon	10557323	10557455	.	+	.	Parent=NM_060361.8
NC_003279.8	RefSeq	exon	10557504	10557838	.	+	.	Parent=NM_060361.8
NC_003279.8	RefSeq	CDS	10554637	10554650	.	+	0	Parent=NM_060361.8
NC_003279.8	RefSeq	CDS	10554725	10554890	.	+	1	Parent=NM_060361.8
NC_003279.8	RefSeq	CDS	10554941	10555060	.	+	0	Parent=NM_060361.8
NC_003279.8	RefSeq	CDS	10555429	10555743	.	+	0	Parent=NM_060361.8
NC_003279.8	RefSeq	CDS	10555790	10555978	.	+	0	Parent=NM_060361.8
NC_003279.8	RefSeq	CDS	10556361	10556516	.	+	0	Parent=NM_060361.8
NC_003279.8	RefSeq	CDS	10556722	10556819	.	+	0	Parent=NM_060361.8
NC_003279.8	RefSeq	CDS	10556868	10557270	.	+	1	Parent=NM_060361.8
NC_003279.8	RefSeq	CDS	10557323	10557455	.	+	0	Parent=NM_060361.8
NC_003279.8	RefSeq	CDS	10557504	10557631	.	+	2	Parent=NM_060361.8
NC_003279.8	RefSeq	mRNA	10558323	10560006	.	+	.	ID=NM_060362.2;geneID=184937;gene_name=F25H2.7
NC_003279.8	RefSeq	exon	10558323	10558520	.	+	.	Parent=NM_060362.2
NC_003279.8	RefSeq	exon	10558569	10558741	.	+	.	Parent=NM_060362.2
NC_003279.8	RefSeq	exon	10558790	10558927	.	+	.	Parent=NM_060362.2
NC_003279.8	RefSeq	exon	10558986	10559147	.	+	.	Parent=NM_060362.2
NC_003279.8	RefSeq	exon	10559202	10559369	.	+	.	Parent=NM_060362.2
NC_003279.8	RefSeq	exon	10559420	10559505	.	+	.	Parent=NM_060362.2
NC_003279.8	RefSeq	exon	10559564	10560006	.	+	.	Parent=NM_060362.2
NC_003279.8	RefSeq	CDS	10558367	10558520	.	+	0	Parent=NM_060362.2
NC_003279.8	RefSeq	CDS	10558569	10558741	.	+	2	Parent=NM_060362.2
NC_003279.8	RefSeq	CDS	10558790	10558927	.	+	0	Parent=NM_060362.2
NC_003279.8	RefSeq	CDS	10558986	10559147	.	+	0	Parent=NM_060362.2
NC_003279.8	RefSeq	CDS	10559202	10559369	.	+	0	Parent=NM_060362.2
NC_003279.8	RefSeq	CDS	10559420	10559505	.	+	0	Parent=NM_060362.2
NC_003279.8	RefSeq	CDS	10559564	10559789	.	+	1	Parent=NM_060362.2
NC_003279.8	RefSeq	mRNA	10562970	10564903	.	+	.	ID=NM_060363.7;geneID=172941;gene_name=ubc-25
NC_003279.8	RefSeq	exon	10562970	10563067	.	+	.	Parent=NM_060363.7
NC_003279.8	RefSeq	exon	10563111	10563446	.	+	.	Parent=NM_060363.7
NC_003279.8	RefSeq	exon	10563500	10563991	.	+	.	Parent=NM_060363.7
NC_003279.8	RefSeq	exon	10564044	10564196	.	+	.	Parent=NM_060363.7
NC_003279.8	RefSeq	exon	10564249	10564903	.	+	.	Parent=NM_060363.7
NC_003279.8	RefSeq	CDS	10562990	10563067	.	+	0	Parent=NM_060363.7
NC_003279.8	RefSeq	CDS	10563111	10563446	.	+	0	Parent=NM_060363.7
NC_003279.8	RefSeq	CDS	10563500	10563991	.	+	0	Parent=NM_060363.7
NC_003279.8	RefSeq	CDS	10564044	10564196	.	+	0	Parent=NM_060363.7
NC_003279.8	RefSeq	CDS	10564249	10564353	.	+	0	Parent=NM_060363.7
NC_003279.8	RefSeq	transcript	10565266	10565443	.	+	.	ID=NR_024288.1;geneID=7040181;gene_name=F25H2.15
NC_003279.8	RefSeq	exon	10565266	10565443	.	+	.	Parent=NR_024288.1
NC_003279.8	RefSeq	mRNA	10566350	10567300	.	+	.	ID=NM_060364.7;geneID=172942;gene_name=pas-5
NC_003279.8	RefSeq	exon	10566350	10566578	.	+	.	Parent=NM_060364.7
NC_003279.8	RefSeq	exon	10566628	10566962	.	+	.	Parent=NM_060364.7
NC_003279.8	RefSeq	exon	10567010	10567300	.	+	.	Parent=NM_060364.7
NC_003279.8	RefSeq	CDS	10566356	10566578	.	+	0	Parent=NM_060364.7
NC_003279.8	RefSeq	CDS	10566628	10566962	.	+	2	Parent=NM_060364.7
NC_003279.8	RefSeq	CDS	10567010	10567198	.	+	0	Parent=NM_060364.7
NC_003279.8	RefSeq	mRNA	10567894	10569017	.	+	.	ID=NM_060365.11;geneID=172943;gene_name=rla-0
NC_003279.8	RefSeq	exon	10567894	10568078	.	+	.	Parent=NM_060365.11
NC_003279.8	RefSeq	exon	10568125	10568450	.	+	.	Parent=NM_060365.11
NC_003279.8	RefSeq	exon	10568496	10569017	.	+	.	Parent=NM_060365.11
NC_003279.8	RefSeq	CDS	10567934	10568078	.	+	0	Parent=NM_060365.11
NC_003279.8	RefSeq	CDS	10568125	10568450	.	+	2	Parent=NM_060365.11
NC_003279.8	RefSeq	CDS	10568496	10568963	.	+	0	Parent=NM_060365.11
NC_003279.8	RefSeq	transcript	10569085	10569217	.	-	.	ID=NR_050510.1;geneID=13181880;gene_name=F25H2.16
NC_003279.8	RefSeq	exon	10569085	10569217	.	-	.	Parent=NR_050510.1
NC_003279.8	RefSeq	mRNA	10569112	10569983	.	+	.	ID=NM_001392937.1;geneID=172944;gene_name=tct-1
NC_003279.8	RefSeq	exon	10569112	10569161	.	+	.	Parent=NM_001392937.1
NC_003279.8	RefSeq	exon	10569417	10569983	.	+	.	Parent=NM_001392937.1
NC_003279.8	RefSeq	CDS	10569134	10569161	.	+	0	Parent=NM_001392937.1
NC_003279.8	RefSeq	CDS	10569417	10569934	.	+	2	Parent=NM_001392937.1
NC_003279.8	RefSeq	transcript	10569187	10569412	.	+	.	ID=NR_003381.1;geneID=4927008;gene_name=F25H2.14
NC_003279.8	RefSeq	exon	10569187	10569412	.	+	.	Parent=NR_003381.1
NC_003279.8	RefSeq	mRNA	10570079	10571916	.	+	.	ID=NM_060367.6;geneID=172945;gene_name=F25H2.12
NC_003279.8	RefSeq	exon	10570079	10570217	.	+	.	Parent=NM_060367.6
NC_003279.8	RefSeq	exon	10570257	10570442	.	+	.	Parent=NM_060367.6
NC_003279.8	RefSeq	exon	10570489	10570618	.	+	.	Parent=NM_060367.6
NC_003279.8	RefSeq	exon	10570665	10570771	.	+	.	Parent=NM_060367.6
NC_003279.8	RefSeq	exon	10570826	10571167	.	+	.	Parent=NM_060367.6
NC_003279.8	RefSeq	exon	10571215	10571340	.	+	.	Parent=NM_060367.6
NC_003279.8	RefSeq	exon	10571385	10571480	.	+	.	Parent=NM_060367.6
NC_003279.8	RefSeq	exon	10571535	10571627	.	+	.	Parent=NM_060367.6
NC_003279.8	RefSeq	exon	10571683	10571916	.	+	.	Parent=NM_060367.6
NC_003279.8	RefSeq	CDS	10570083	10570217	.	+	0	Parent=NM_060367.6
NC_003279.8	RefSeq	CDS	10570257	10570442	.	+	0	Parent=NM_060367.6
NC_003279.8	RefSeq	CDS	10570489	10570618	.	+	0	Parent=NM_060367.6
NC_003279.8	RefSeq	CDS	10570665	10570771	.	+	2	Parent=NM_060367.6
NC_003279.8	RefSeq	CDS	10570826	10571167	.	+	0	Parent=NM_060367.6
NC_003279.8	RefSeq	CDS	10571215	10571340	.	+	0	Parent=NM_060367.6
NC_003279.8	RefSeq	CDS	10571385	10571480	.	+	0	Parent=NM_060367.6
NC_003279.8	RefSeq	CDS	10571535	10571627	.	+	0	Parent=NM_060367.6
NC_003279.8	RefSeq	CDS	10571683	10571904	.	+	0	Parent=NM_060367.6
NC_003279.8	RefSeq	mRNA	10570079	10571920	.	+	.	ID=NM_182028.5;geneID=172945;gene_name=F25H2.12
NC_003279.8	RefSeq	exon	10570079	10570217	.	+	.	Parent=NM_182028.5
NC_003279.8	RefSeq	exon	10570264	10570442	.	+	.	Parent=NM_182028.5
NC_003279.8	RefSeq	exon	10570489	10570618	.	+	.	Parent=NM_182028.5
NC_003279.8	RefSeq	exon	10570665	10570771	.	+	.	Parent=NM_182028.5
NC_003279.8	RefSeq	exon	10570826	10571167	.	+	.	Parent=NM_182028.5
NC_003279.8	RefSeq	exon	10571215	10571340	.	+	.	Parent=NM_182028.5
NC_003279.8	RefSeq	exon	10571385	10571480	.	+	.	Parent=NM_182028.5
NC_003279.8	RefSeq	exon	10571535	10571627	.	+	.	Parent=NM_182028.5
NC_003279.8	RefSeq	exon	10571683	10571920	.	+	.	Parent=NM_182028.5
NC_003279.8	RefSeq	CDS	10570190	10570217	.	+	0	Parent=NM_182028.5
NC_003279.8	RefSeq	CDS	10570264	10570442	.	+	2	Parent=NM_182028.5
NC_003279.8	RefSeq	CDS	10570489	10570618	.	+	0	Parent=NM_182028.5
NC_003279.8	RefSeq	CDS	10570665	10570771	.	+	2	Parent=NM_182028.5
NC_003279.8	RefSeq	CDS	10570826	10571167	.	+	0	Parent=NM_182028.5
NC_003279.8	RefSeq	CDS	10571215	10571340	.	+	0	Parent=NM_182028.5
NC_003279.8	RefSeq	CDS	10571385	10571480	.	+	0	Parent=NM_182028.5
NC_003279.8	RefSeq	CDS	10571535	10571627	.	+	0	Parent=NM_182028.5
NC_003279.8	RefSeq	CDS	10571683	10571904	.	+	0	Parent=NM_182028.5
NC_003279.8	RefSeq	mRNA	10572029	10577135	.	+	.	ID=NM_060368.7;geneID=172946;gene_name=rtel-1
NC_003279.8	RefSeq	exon	10572029	10572415	.	+	.	Parent=NM_060368.7
NC_003279.8	RefSeq	exon	10572694	10572836	.	+	.	Parent=NM_060368.7
NC_003279.8	RefSeq	exon	10572882	10572969	.	+	.	Parent=NM_060368.7
NC_003279.8	RefSeq	exon	10573018	10573447	.	+	.	Parent=NM_060368.7
NC_003279.8	RefSeq	exon	10573495	10573755	.	+	.	Parent=NM_060368.7
NC_003279.8	RefSeq	exon	10574232	10574440	.	+	.	Parent=NM_060368.7
NC_003279.8	RefSeq	exon	10574487	10574847	.	+	.	Parent=NM_060368.7
NC_003279.8	RefSeq	exon	10575357	10575545	.	+	.	Parent=NM_060368.7
NC_003279.8	RefSeq	exon	10575595	10575843	.	+	.	Parent=NM_060368.7
NC_003279.8	RefSeq	exon	10575892	10576110	.	+	.	Parent=NM_060368.7
NC_003279.8	RefSeq	exon	10576413	10576586	.	+	.	Parent=NM_060368.7
NC_003279.8	RefSeq	exon	10576635	10576703	.	+	.	Parent=NM_060368.7
NC_003279.8	RefSeq	exon	10576754	10576883	.	+	.	Parent=NM_060368.7
NC_003279.8	RefSeq	exon	10576938	10577135	.	+	.	Parent=NM_060368.7
NC_003279.8	RefSeq	CDS	10572030	10572415	.	+	0	Parent=NM_060368.7
NC_003279.8	RefSeq	CDS	10572694	10572836	.	+	1	Parent=NM_060368.7
NC_003279.8	RefSeq	CDS	10572882	10572969	.	+	2	Parent=NM_060368.7
NC_003279.8	RefSeq	CDS	10573018	10573447	.	+	1	Parent=NM_060368.7
NC_003279.8	RefSeq	CDS	10573495	10573755	.	+	0	Parent=NM_060368.7
NC_003279.8	RefSeq	CDS	10574232	10574440	.	+	0	Parent=NM_060368.7
NC_003279.8	RefSeq	CDS	10574487	10574847	.	+	1	Parent=NM_060368.7
NC_003279.8	RefSeq	CDS	10575357	10575545	.	+	0	Parent=NM_060368.7
NC_003279.8	RefSeq	CDS	10575595	10575843	.	+	0	Parent=NM_060368.7
NC_003279.8	RefSeq	CDS	10575892	10576110	.	+	0	Parent=NM_060368.7
NC_003279.8	RefSeq	CDS	10576413	10576586	.	+	0	Parent=NM_060368.7
NC_003279.8	RefSeq	CDS	10576635	10576703	.	+	0	Parent=NM_060368.7
NC_003279.8	RefSeq	CDS	10576754	10576883	.	+	0	Parent=NM_060368.7
NC_003279.8	RefSeq	CDS	10576938	10577014	.	+	2	Parent=NM_060368.7
NC_003279.8	RefSeq	mRNA	10579413	10580799	.	+	.	ID=NM_001392938.1;geneID=172947;gene_name=F29C6.1
NC_003279.8	RefSeq	exon	10579413	10579592	.	+	.	Parent=NM_001392938.1
NC_003279.8	RefSeq	exon	10579905	10580085	.	+	.	Parent=NM_001392938.1
NC_003279.8	RefSeq	exon	10580430	10580799	.	+	.	Parent=NM_001392938.1
NC_003279.8	RefSeq	CDS	10579419	10579592	.	+	0	Parent=NM_001392938.1
NC_003279.8	RefSeq	CDS	10579905	10580085	.	+	0	Parent=NM_001392938.1
NC_003279.8	RefSeq	CDS	10580430	10580701	.	+	2	Parent=NM_001392938.1
NC_003279.8	RefSeq	mRNA	10580447	10580701	.	+	.	ID=NM_001047196.5;geneID=172947;gene_name=F29C6.1
NC_003279.8	RefSeq	exon	10580447	10580701	.	+	.	Parent=NM_001047196.5
NC_003279.8	RefSeq	CDS	10580447	10580701	.	+	0	Parent=NM_001047196.5
NC_003279.8	RefSeq	mRNA	10581538	10582609	.	-	.	ID=NM_001083144.2;geneID=188710;gene_name=hsp-12.1
NC_003279.8	RefSeq	exon	10581538	10581827	.	-	.	Parent=NM_001083144.2
NC_003279.8	RefSeq	exon	10582417	10582609	.	-	.	Parent=NM_001083144.2
NC_003279.8	RefSeq	CDS	10581690	10581827	.	-	0	Parent=NM_001083144.2
NC_003279.8	RefSeq	CDS	10582417	10582608	.	-	0	Parent=NM_001083144.2
NC_003279.8	RefSeq	mRNA	10581540	10582615	.	-	.	ID=NM_001083145.4;geneID=188710;gene_name=hsp-12.1
NC_003279.8	RefSeq	exon	10581540	10581836	.	-	.	Parent=NM_001083145.4
NC_003279.8	RefSeq	exon	10582417	10582615	.	-	.	Parent=NM_001083145.4
NC_003279.8	RefSeq	CDS	10581690	10581836	.	-	0	Parent=NM_001083145.4
NC_003279.8	RefSeq	CDS	10582417	10582608	.	-	0	Parent=NM_001083145.4
NC_003279.8	RefSeq	transcript	10581806	10581826	.	+	.	ID=NR_050511.1;geneID=13181888;gene_name=21ur-14367
NC_003279.8	RefSeq	exon	10581806	10581826	.	+	.	Parent=NR_050511.1
NC_003279.8	RefSeq	mRNA	10588501	10590464	.	+	.	ID=NM_001026457.6;geneID=172948;gene_name=lst-1
NC_003279.8	RefSeq	exon	10588501	10588541	.	+	.	Parent=NM_001026457.6
NC_003279.8	RefSeq	exon	10588679	10588747	.	+	.	Parent=NM_001026457.6
NC_003279.8	RefSeq	exon	10588934	10589479	.	+	.	Parent=NM_001026457.6
NC_003279.8	RefSeq	exon	10589562	10589815	.	+	.	Parent=NM_001026457.6
NC_003279.8	RefSeq	exon	10589993	10590464	.	+	.	Parent=NM_001026457.6
NC_003279.8	RefSeq	CDS	10588512	10588541	.	+	0	Parent=NM_001026457.6
NC_003279.8	RefSeq	CDS	10588679	10588747	.	+	0	Parent=NM_001026457.6
NC_003279.8	RefSeq	CDS	10588934	10589479	.	+	0	Parent=NM_001026457.6
NC_003279.8	RefSeq	CDS	10589562	10589815	.	+	0	Parent=NM_001026457.6
NC_003279.8	RefSeq	CDS	10589993	10590080	.	+	1	Parent=NM_001026457.6
NC_003279.8	RefSeq	mRNA	10588673	10590465	.	+	.	ID=NM_001392939.1;geneID=172948;gene_name=lst-1
NC_003279.8	RefSeq	exon	10588673	10588747	.	+	.	Parent=NM_001392939.1
NC_003279.8	RefSeq	exon	10588934	10589479	.	+	.	Parent=NM_001392939.1
NC_003279.8	RefSeq	exon	10589562	10589815	.	+	.	Parent=NM_001392939.1
NC_003279.8	RefSeq	exon	10589993	10590465	.	+	.	Parent=NM_001392939.1
NC_003279.8	RefSeq	CDS	10589117	10589479	.	+	0	Parent=NM_001392939.1
NC_003279.8	RefSeq	CDS	10589562	10589815	.	+	0	Parent=NM_001392939.1
NC_003279.8	RefSeq	CDS	10589993	10590080	.	+	1	Parent=NM_001392939.1
NC_003279.8	RefSeq	mRNA	10590703	10593968	.	+	.	ID=NM_060371.5;geneID=172949;gene_name=set-18
NC_003279.8	RefSeq	exon	10590703	10590902	.	+	.	Parent=NM_060371.5
NC_003279.8	RefSeq	exon	10590949	10591143	.	+	.	Parent=NM_060371.5
NC_003279.8	RefSeq	exon	10591186	10591331	.	+	.	Parent=NM_060371.5
NC_003279.8	RefSeq	exon	10591861	10592311	.	+	.	Parent=NM_060371.5
NC_003279.8	RefSeq	exon	10592524	10592664	.	+	.	Parent=NM_060371.5
NC_003279.8	RefSeq	exon	10593303	10593647	.	+	.	Parent=NM_060371.5
NC_003279.8	RefSeq	exon	10593703	10593968	.	+	.	Parent=NM_060371.5
NC_003279.8	RefSeq	CDS	10590813	10590902	.	+	0	Parent=NM_060371.5
NC_003279.8	RefSeq	CDS	10590949	10591143	.	+	0	Parent=NM_060371.5
NC_003279.8	RefSeq	CDS	10591186	10591331	.	+	0	Parent=NM_060371.5
NC_003279.8	RefSeq	CDS	10591861	10592311	.	+	1	Parent=NM_060371.5
NC_003279.8	RefSeq	CDS	10592524	10592664	.	+	0	Parent=NM_060371.5
NC_003279.8	RefSeq	CDS	10593303	10593647	.	+	0	Parent=NM_060371.5
NC_003279.8	RefSeq	CDS	10593703	10593840	.	+	0	Parent=NM_060371.5
NC_003279.8	RefSeq	mRNA	10590813	10593963	.	+	.	ID=NM_182049.7;geneID=172949;gene_name=set-18
NC_003279.8	RefSeq	exon	10590813	10590902	.	+	.	Parent=NM_182049.7
NC_003279.8	RefSeq	exon	10590949	10591143	.	+	.	Parent=NM_182049.7
NC_003279.8	RefSeq	exon	10591186	10591331	.	+	.	Parent=NM_182049.7
NC_003279.8	RefSeq	exon	10591861	10592311	.	+	.	Parent=NM_182049.7
NC_003279.8	RefSeq	exon	10592524	10592664	.	+	.	Parent=NM_182049.7
NC_003279.8	RefSeq	exon	10592943	10592960	.	+	.	Parent=NM_182049.7
NC_003279.8	RefSeq	exon	10593303	10593647	.	+	.	Parent=NM_182049.7
NC_003279.8	RefSeq	exon	10593703	10593963	.	+	.	Parent=NM_182049.7
NC_003279.8	RefSeq	CDS	10590813	10590902	.	+	0	Parent=NM_182049.7
NC_003279.8	RefSeq	CDS	10590949	10591143	.	+	0	Parent=NM_182049.7
NC_003279.8	RefSeq	CDS	10591186	10591331	.	+	0	Parent=NM_182049.7
NC_003279.8	RefSeq	CDS	10591861	10592311	.	+	1	Parent=NM_182049.7
NC_003279.8	RefSeq	CDS	10592524	10592664	.	+	0	Parent=NM_182049.7
NC_003279.8	RefSeq	CDS	10592943	10592960	.	+	0	Parent=NM_182049.7
NC_003279.8	RefSeq	CDS	10593303	10593647	.	+	0	Parent=NM_182049.7
NC_003279.8	RefSeq	CDS	10593703	10593840	.	+	0	Parent=NM_182049.7
NC_003279.8	RefSeq	transcript	10593124	10593216	.	-	.	ID=NR_050512.1;geneID=13181891;gene_name=T22A3.11
NC_003279.8	RefSeq	exon	10593124	10593216	.	-	.	Parent=NR_050512.1
NC_003279.8	RefSeq	transcript	10593137	10593207	.	+	.	ID=rna-CELE_T22A3.T1;geneID=188712;gene_name=T22A3.t1
NC_003279.8	RefSeq	exon	10593137	10593207	.	+	.	Parent=rna-CELE_T22A3.T1
NC_003279.8	RefSeq	transcript	10593481	10593935	.	-	.	ID=NR_147814.1;geneID=32928597;gene_name=T22A3.13
NC_003279.8	RefSeq	exon	10593481	10593608	.	-	.	Parent=NR_147814.1
NC_003279.8	RefSeq	exon	10593738	10593935	.	-	.	Parent=NR_147814.1
NC_003279.8	RefSeq	mRNA	10594332	10595526	.	+	.	ID=NM_001264504.3;geneID=13181893;gene_name=T22A3.12
NC_003279.8	RefSeq	exon	10594332	10594477	.	+	.	Parent=NM_001264504.3
NC_003279.8	RefSeq	exon	10594527	10594627	.	+	.	Parent=NM_001264504.3
NC_003279.8	RefSeq	exon	10594945	10595043	.	+	.	Parent=NM_001264504.3
NC_003279.8	RefSeq	exon	10595089	10595333	.	+	.	Parent=NM_001264504.3
NC_003279.8	RefSeq	exon	10595379	10595526	.	+	.	Parent=NM_001264504.3
NC_003279.8	RefSeq	CDS	10594474	10594477	.	+	0	Parent=NM_001264504.3
NC_003279.8	RefSeq	CDS	10594527	10594627	.	+	2	Parent=NM_001264504.3
NC_003279.8	RefSeq	CDS	10594945	10595043	.	+	0	Parent=NM_001264504.3
NC_003279.8	RefSeq	CDS	10595089	10595333	.	+	0	Parent=NM_001264504.3
NC_003279.8	RefSeq	CDS	10595379	10595487	.	+	1	Parent=NM_001264504.3
NC_003279.8	RefSeq	mRNA	10595506	10598489	.	+	.	ID=NM_060372.5;geneID=188711;gene_name=T22A3.6
NC_003279.8	RefSeq	exon	10595506	10595599	.	+	.	Parent=NM_060372.5
NC_003279.8	RefSeq	exon	10596058	10596330	.	+	.	Parent=NM_060372.5
NC_003279.8	RefSeq	exon	10596787	10597174	.	+	.	Parent=NM_060372.5
NC_003279.8	RefSeq	exon	10597275	10597370	.	+	.	Parent=NM_060372.5
NC_003279.8	RefSeq	exon	10597429	10597800	.	+	.	Parent=NM_060372.5
NC_003279.8	RefSeq	exon	10597846	10597987	.	+	.	Parent=NM_060372.5
NC_003279.8	RefSeq	exon	10598302	10598489	.	+	.	Parent=NM_060372.5
NC_003279.8	RefSeq	CDS	10595551	10595599	.	+	0	Parent=NM_060372.5
NC_003279.8	RefSeq	CDS	10596058	10596330	.	+	2	Parent=NM_060372.5
NC_003279.8	RefSeq	CDS	10596787	10597174	.	+	2	Parent=NM_060372.5
NC_003279.8	RefSeq	CDS	10597275	10597370	.	+	1	Parent=NM_060372.5
NC_003279.8	RefSeq	CDS	10597429	10597800	.	+	1	Parent=NM_060372.5
NC_003279.8	RefSeq	CDS	10597846	10597987	.	+	1	Parent=NM_060372.5
NC_003279.8	RefSeq	CDS	10598302	10598457	.	+	0	Parent=NM_060372.5
NC_003279.8	RefSeq	mRNA	10598673	10606621	.	+	.	ID=NM_001306532.2;geneID=172950;gene_name=pash-1
NC_003279.8	RefSeq	exon	10598673	10598800	.	+	.	Parent=NM_001306532.2
NC_003279.8	RefSeq	exon	10598926	10599198	.	+	.	Parent=NM_001306532.2
NC_003279.8	RefSeq	exon	10599243	10599357	.	+	.	Parent=NM_001306532.2
NC_003279.8	RefSeq	exon	10599408	10599507	.	+	.	Parent=NM_001306532.2
NC_003279.8	RefSeq	exon	10599556	10599675	.	+	.	Parent=NM_001306532.2
NC_003279.8	RefSeq	exon	10600252	10600320	.	+	.	Parent=NM_001306532.2
NC_003279.8	RefSeq	exon	10600601	10600681	.	+	.	Parent=NM_001306532.2
NC_003279.8	RefSeq	exon	10603063	10603299	.	+	.	Parent=NM_001306532.2
NC_003279.8	RefSeq	exon	10603355	10603601	.	+	.	Parent=NM_001306532.2
NC_003279.8	RefSeq	exon	10604914	10605443	.	+	.	Parent=NM_001306532.2
NC_003279.8	RefSeq	exon	10605956	10606621	.	+	.	Parent=NM_001306532.2
NC_003279.8	RefSeq	CDS	10598710	10598800	.	+	0	Parent=NM_001306532.2
NC_003279.8	RefSeq	CDS	10598926	10599198	.	+	2	Parent=NM_001306532.2
NC_003279.8	RefSeq	CDS	10599243	10599357	.	+	2	Parent=NM_001306532.2
NC_003279.8	RefSeq	CDS	10599408	10599507	.	+	1	Parent=NM_001306532.2
NC_003279.8	RefSeq	CDS	10599556	10599675	.	+	0	Parent=NM_001306532.2
NC_003279.8	RefSeq	CDS	10600252	10600320	.	+	0	Parent=NM_001306532.2
NC_003279.8	RefSeq	CDS	10600601	10600681	.	+	0	Parent=NM_001306532.2
NC_003279.8	RefSeq	CDS	10603063	10603299	.	+	0	Parent=NM_001306532.2
NC_003279.8	RefSeq	CDS	10603355	10603601	.	+	0	Parent=NM_001306532.2
NC_003279.8	RefSeq	CDS	10604914	10605443	.	+	2	Parent=NM_001306532.2
NC_003279.8	RefSeq	CDS	10605956	10606348	.	+	0	Parent=NM_001306532.2
NC_003279.8	RefSeq	transcript	10600463	10600525	.	+	.	ID=NR_024291.2;geneID=7040173;gene_name=mir-1828
NC_003279.8	RefSeq	exon	10600463	10600525	.	+	.	Parent=NR_024291.2
NC_003279.8	RefSeq	transcript	10600503	10600525	.	+	.	ID=rna-CELE_T22A3.9;geneID=7040173;gene_name=mir-1828
NC_003279.8	RefSeq	exon	10600503	10600525	.	+	.	Parent=rna-CELE_T22A3.9
NC_003279.8	RefSeq	transcript	10601133	10601215	.	-	.	ID=rna-CELE_T22A3.T4;geneID=188715;gene_name=T22A3.t4
NC_003279.8	RefSeq	exon	10601133	10601215	.	-	.	Parent=rna-CELE_T22A3.T4
NC_003279.8	RefSeq	transcript	10601851	10601933	.	+	.	ID=rna-CELE_T22A3.T2;geneID=188713;gene_name=T22A3.t2
NC_003279.8	RefSeq	exon	10601851	10601933	.	+	.	Parent=rna-CELE_T22A3.T2
NC_003279.8	RefSeq	transcript	10604134	10604216	.	-	.	ID=rna-CELE_T22A3.T3;geneID=188714;gene_name=T22A3.t3
NC_003279.8	RefSeq	exon	10604134	10604216	.	-	.	Parent=rna-CELE_T22A3.T3
NC_003279.8	RefSeq	mRNA	10605039	10606348	.	+	.	ID=NM_001306533.3;geneID=172950;gene_name=pash-1
NC_003279.8	RefSeq	exon	10605039	10605443	.	+	.	Parent=NM_001306533.3
NC_003279.8	RefSeq	exon	10605956	10606348	.	+	.	Parent=NM_001306533.3
NC_003279.8	RefSeq	CDS	10605039	10605443	.	+	0	Parent=NM_001306533.3
NC_003279.8	RefSeq	CDS	10605956	10606348	.	+	0	Parent=NM_001306533.3
NC_003279.8	RefSeq	mRNA	10608466	10621435	.	+	.	ID=NM_060374.5;geneID=172952;gene_name=lam-3
NC_003279.8	RefSeq	exon	10608466	10608625	.	+	.	Parent=NM_060374.5
NC_003279.8	RefSeq	exon	10609324	10610035	.	+	.	Parent=NM_060374.5
NC_003279.8	RefSeq	exon	10610078	10610168	.	+	.	Parent=NM_060374.5
NC_003279.8	RefSeq	exon	10610468	10610778	.	+	.	Parent=NM_060374.5
NC_003279.8	RefSeq	exon	10611209	10613726	.	+	.	Parent=NM_060374.5
NC_003279.8	RefSeq	exon	10613963	10614184	.	+	.	Parent=NM_060374.5
NC_003279.8	RefSeq	exon	10614229	10614495	.	+	.	Parent=NM_060374.5
NC_003279.8	RefSeq	exon	10614544	10616252	.	+	.	Parent=NM_060374.5
NC_003279.8	RefSeq	exon	10616479	10618794	.	+	.	Parent=NM_060374.5
NC_003279.8	RefSeq	exon	10619190	10619545	.	+	.	Parent=NM_060374.5
NC_003279.8	RefSeq	exon	10619596	10619764	.	+	.	Parent=NM_060374.5
NC_003279.8	RefSeq	exon	10620760	10621144	.	+	.	Parent=NM_060374.5
NC_003279.8	RefSeq	exon	10621194	10621435	.	+	.	Parent=NM_060374.5
NC_003279.8	RefSeq	CDS	10608493	10608625	.	+	0	Parent=NM_060374.5
NC_003279.8	RefSeq	CDS	10609324	10610035	.	+	2	Parent=NM_060374.5
NC_003279.8	RefSeq	CDS	10610078	10610168	.	+	1	Parent=NM_060374.5
NC_003279.8	RefSeq	CDS	10610468	10610778	.	+	0	Parent=NM_060374.5
NC_003279.8	RefSeq	CDS	10611209	10613726	.	+	1	Parent=NM_060374.5
NC_003279.8	RefSeq	CDS	10613963	10614184	.	+	0	Parent=NM_060374.5
NC_003279.8	RefSeq	CDS	10614229	10614495	.	+	0	Parent=NM_060374.5
NC_003279.8	RefSeq	CDS	10614544	10616252	.	+	0	Parent=NM_060374.5
NC_003279.8	RefSeq	CDS	10616479	10618794	.	+	1	Parent=NM_060374.5
NC_003279.8	RefSeq	CDS	10619190	10619545	.	+	1	Parent=NM_060374.5
NC_003279.8	RefSeq	CDS	10619596	10619764	.	+	2	Parent=NM_060374.5
NC_003279.8	RefSeq	CDS	10620760	10621144	.	+	1	Parent=NM_060374.5
NC_003279.8	RefSeq	CDS	10621194	10621313	.	+	0	Parent=NM_060374.5
NC_003279.8	RefSeq	mRNA	10623173	10624361	.	+	.	ID=NM_060376.5;geneID=172953;gene_name=mafr-1
NC_003279.8	RefSeq	exon	10623173	10623260	.	+	.	Parent=NM_060376.5
NC_003279.8	RefSeq	exon	10623311	10623650	.	+	.	Parent=NM_060376.5
NC_003279.8	RefSeq	exon	10623700	10623821	.	+	.	Parent=NM_060376.5
NC_003279.8	RefSeq	exon	10623873	10624361	.	+	.	Parent=NM_060376.5
NC_003279.8	RefSeq	CDS	10623178	10623260	.	+	0	Parent=NM_060376.5
NC_003279.8	RefSeq	CDS	10623311	10623650	.	+	1	Parent=NM_060376.5
NC_003279.8	RefSeq	CDS	10623700	10623821	.	+	0	Parent=NM_060376.5
NC_003279.8	RefSeq	CDS	10623873	10624065	.	+	1	Parent=NM_060376.5
NC_003279.8	RefSeq	mRNA	10624464	10625387	.	+	.	ID=NM_060377.7;geneID=183428;gene_name=arch-1
NC_003279.8	RefSeq	exon	10624464	10624647	.	+	.	Parent=NM_060377.7
NC_003279.8	RefSeq	exon	10624939	10625088	.	+	.	Parent=NM_060377.7
NC_003279.8	RefSeq	exon	10625134	10625387	.	+	.	Parent=NM_060377.7
NC_003279.8	RefSeq	CDS	10624471	10624647	.	+	0	Parent=NM_060377.7
NC_003279.8	RefSeq	CDS	10624939	10625088	.	+	0	Parent=NM_060377.7
NC_003279.8	RefSeq	CDS	10625134	10625274	.	+	0	Parent=NM_060377.7
NC_003279.8	RefSeq	mRNA	10625388	10628387	.	+	.	ID=NM_060378.7;geneID=172954;gene_name=B0511.6
NC_003279.8	RefSeq	exon	10625388	10625706	.	+	.	Parent=NM_060378.7
NC_003279.8	RefSeq	exon	10625755	10626477	.	+	.	Parent=NM_060378.7
NC_003279.8	RefSeq	exon	10626981	10627283	.	+	.	Parent=NM_060378.7
NC_003279.8	RefSeq	exon	10627543	10627659	.	+	.	Parent=NM_060378.7
NC_003279.8	RefSeq	exon	10627779	10627880	.	+	.	Parent=NM_060378.7
NC_003279.8	RefSeq	exon	10628146	10628387	.	+	.	Parent=NM_060378.7
NC_003279.8	RefSeq	CDS	10625395	10625706	.	+	0	Parent=NM_060378.7
NC_003279.8	RefSeq	CDS	10625755	10626477	.	+	0	Parent=NM_060378.7
NC_003279.8	RefSeq	CDS	10626981	10627283	.	+	0	Parent=NM_060378.7
NC_003279.8	RefSeq	CDS	10627543	10627659	.	+	0	Parent=NM_060378.7
NC_003279.8	RefSeq	CDS	10627779	10627880	.	+	0	Parent=NM_060378.7
NC_003279.8	RefSeq	CDS	10628146	10628223	.	+	0	Parent=NM_060378.7
NC_003279.8	RefSeq	mRNA	10628743	10631674	.	+	.	ID=NM_060379.6;geneID=182018;gene_name=cutl-14
NC_003279.8	RefSeq	exon	10628743	10628895	.	+	.	Parent=NM_060379.6
NC_003279.8	RefSeq	exon	10629715	10629783	.	+	.	Parent=NM_060379.6
NC_003279.8	RefSeq	exon	10630214	10630410	.	+	.	Parent=NM_060379.6
NC_003279.8	RefSeq	exon	10630875	10630946	.	+	.	Parent=NM_060379.6
NC_003279.8	RefSeq	exon	10630995	10631136	.	+	.	Parent=NM_060379.6
NC_003279.8	RefSeq	exon	10631304	10631674	.	+	.	Parent=NM_060379.6
NC_003279.8	RefSeq	CDS	10628817	10628895	.	+	0	Parent=NM_060379.6
NC_003279.8	RefSeq	CDS	10629715	10629783	.	+	2	Parent=NM_060379.6
NC_003279.8	RefSeq	CDS	10630214	10630410	.	+	2	Parent=NM_060379.6
NC_003279.8	RefSeq	CDS	10630875	10630946	.	+	0	Parent=NM_060379.6
NC_003279.8	RefSeq	CDS	10630995	10631136	.	+	0	Parent=NM_060379.6
NC_003279.8	RefSeq	CDS	10631304	10631557	.	+	2	Parent=NM_060379.6
NC_003279.8	RefSeq	mRNA	10631685	10633150	.	-	.	ID=NM_060380.7;geneID=172955;gene_name=B0511.7
NC_003279.8	RefSeq	exon	10631685	10632222	.	-	.	Parent=NM_060380.7
NC_003279.8	RefSeq	exon	10632566	10632738	.	-	.	Parent=NM_060380.7
NC_003279.8	RefSeq	exon	10632790	10632889	.	-	.	Parent=NM_060380.7
NC_003279.8	RefSeq	exon	10632945	10632998	.	-	.	Parent=NM_060380.7
NC_003279.8	RefSeq	exon	10633043	10633150	.	-	.	Parent=NM_060380.7
NC_003279.8	RefSeq	CDS	10631746	10632222	.	-	0	Parent=NM_060380.7
NC_003279.8	RefSeq	CDS	10632566	10632738	.	-	2	Parent=NM_060380.7
NC_003279.8	RefSeq	CDS	10632790	10632889	.	-	0	Parent=NM_060380.7
NC_003279.8	RefSeq	CDS	10632945	10632998	.	-	0	Parent=NM_060380.7
NC_003279.8	RefSeq	CDS	10633043	10633147	.	-	0	Parent=NM_060380.7
NC_003279.8	RefSeq	mRNA	10633279	10634078	.	-	.	ID=NM_001313477.4;geneID=25502967;gene_name=B0511.19
NC_003279.8	RefSeq	exon	10633279	10633625	.	-	.	Parent=NM_001313477.4
NC_003279.8	RefSeq	exon	10633760	10634078	.	-	.	Parent=NM_001313477.4
NC_003279.8	RefSeq	CDS	10633519	10633625	.	-	2	Parent=NM_001313477.4
NC_003279.8	RefSeq	CDS	10633760	10634069	.	-	0	Parent=NM_001313477.4
NC_003279.8	RefSeq	mRNA	10634568	10635409	.	-	.	ID=NM_001264513.4;geneID=172956;gene_name=mppe-1
NC_003279.8	RefSeq	exon	10634568	10634799	.	-	.	Parent=NM_001264513.4
NC_003279.8	RefSeq	exon	10634851	10635133	.	-	.	Parent=NM_001264513.4
NC_003279.8	RefSeq	exon	10635191	10635409	.	-	.	Parent=NM_001264513.4
NC_003279.8	RefSeq	CDS	10634623	10634799	.	-	0	Parent=NM_001264513.4
NC_003279.8	RefSeq	CDS	10634851	10635133	.	-	1	Parent=NM_001264513.4
NC_003279.8	RefSeq	CDS	10635191	10635405	.	-	0	Parent=NM_001264513.4
NC_003279.8	RefSeq	mRNA	10634572	10636028	.	-	.	ID=NM_001264514.4;geneID=172956;gene_name=mppe-1
NC_003279.8	RefSeq	exon	10634572	10634799	.	-	.	Parent=NM_001264514.4
NC_003279.8	RefSeq	exon	10634851	10635133	.	-	.	Parent=NM_001264514.4
NC_003279.8	RefSeq	exon	10635191	10635409	.	-	.	Parent=NM_001264514.4
NC_003279.8	RefSeq	exon	10635539	10635835	.	-	.	Parent=NM_001264514.4
NC_003279.8	RefSeq	exon	10635885	10636028	.	-	.	Parent=NM_001264514.4
NC_003279.8	RefSeq	CDS	10634623	10634799	.	-	0	Parent=NM_001264514.4
NC_003279.8	RefSeq	CDS	10634851	10635133	.	-	1	Parent=NM_001264514.4
NC_003279.8	RefSeq	CDS	10635191	10635409	.	-	1	Parent=NM_001264514.4
NC_003279.8	RefSeq	CDS	10635539	10635835	.	-	1	Parent=NM_001264514.4
NC_003279.8	RefSeq	CDS	10635885	10636006	.	-	0	Parent=NM_001264514.4
NC_003279.8	RefSeq	transcript	10636292	10636441	.	+	.	ID=NR_050514.1;geneID=13181907;gene_name=B0511.16
NC_003279.8	RefSeq	exon	10636292	10636441	.	+	.	Parent=NR_050514.1
NC_003279.8	RefSeq	mRNA	10636692	10638966	.	-	.	ID=NM_060382.8;geneID=172957;gene_name=mrps-30
NC_003279.8	RefSeq	exon	10636692	10636867	.	-	.	Parent=NM_060382.8
NC_003279.8	RefSeq	exon	10636912	10637240	.	-	.	Parent=NM_060382.8
NC_003279.8	RefSeq	exon	10637736	10638348	.	-	.	Parent=NM_060382.8
NC_003279.8	RefSeq	exon	10638396	10638966	.	-	.	Parent=NM_060382.8
NC_003279.8	RefSeq	CDS	10636799	10636867	.	-	0	Parent=NM_060382.8
NC_003279.8	RefSeq	CDS	10636912	10637240	.	-	2	Parent=NM_060382.8
NC_003279.8	RefSeq	CDS	10637736	10638348	.	-	0	Parent=NM_060382.8
NC_003279.8	RefSeq	CDS	10638396	10638956	.	-	0	Parent=NM_060382.8
NC_003279.8	RefSeq	mRNA	10639076	10640233	.	-	.	ID=NM_001264518.2;geneID=172958;gene_name=cdc-26
NC_003279.8	RefSeq	exon	10639076	10639454	.	-	.	Parent=NM_001264518.2
NC_003279.8	RefSeq	exon	10639499	10639751	.	-	.	Parent=NM_001264518.2
NC_003279.8	RefSeq	exon	10639919	10639977	.	-	.	Parent=NM_001264518.2
NC_003279.8	RefSeq	exon	10640023	10640233	.	-	.	Parent=NM_001264518.2
NC_003279.8	RefSeq	CDS	10639387	10639454	.	-	2	Parent=NM_001264518.2
NC_003279.8	RefSeq	CDS	10639499	10639751	.	-	0	Parent=NM_001264518.2
NC_003279.8	RefSeq	CDS	10639919	10639977	.	-	2	Parent=NM_001264518.2
NC_003279.8	RefSeq	CDS	10640023	10640227	.	-	0	Parent=NM_001264518.2
NC_003279.8	RefSeq	mRNA	10639079	10640230	.	-	.	ID=NM_170919.7;geneID=172958;gene_name=cdc-26
NC_003279.8	RefSeq	exon	10639079	10639454	.	-	.	Parent=NM_170919.7
NC_003279.8	RefSeq	exon	10639502	10639751	.	-	.	Parent=NM_170919.7
NC_003279.8	RefSeq	exon	10639919	10639977	.	-	.	Parent=NM_170919.7
NC_003279.8	RefSeq	exon	10640023	10640230	.	-	.	Parent=NM_170919.7
NC_003279.8	RefSeq	CDS	10639387	10639454	.	-	2	Parent=NM_170919.7
NC_003279.8	RefSeq	CDS	10639502	10639751	.	-	0	Parent=NM_170919.7
NC_003279.8	RefSeq	CDS	10639919	10639977	.	-	2	Parent=NM_170919.7
NC_003279.8	RefSeq	CDS	10640023	10640227	.	-	0	Parent=NM_170919.7
NC_003279.8	RefSeq	mRNA	10639387	10640227	.	-	.	ID=NM_001264516.3;geneID=172958;gene_name=cdc-26
NC_003279.8	RefSeq	exon	10639387	10639454	.	-	.	Parent=NM_001264516.3
NC_003279.8	RefSeq	exon	10639502	10639751	.	-	.	Parent=NM_001264516.3
NC_003279.8	RefSeq	exon	10639841	10639873	.	-	.	Parent=NM_001264516.3
NC_003279.8	RefSeq	exon	10639919	10639977	.	-	.	Parent=NM_001264516.3
NC_003279.8	RefSeq	exon	10640023	10640133	.	-	.	Parent=NM_001264516.3
NC_003279.8	RefSeq	exon	10640188	10640227	.	-	.	Parent=NM_001264516.3
NC_003279.8	RefSeq	CDS	10639387	10639454	.	-	2	Parent=NM_001264516.3
NC_003279.8	RefSeq	CDS	10639502	10639751	.	-	0	Parent=NM_001264516.3
NC_003279.8	RefSeq	CDS	10639841	10639873	.	-	0	Parent=NM_001264516.3
NC_003279.8	RefSeq	CDS	10639919	10639977	.	-	2	Parent=NM_001264516.3
NC_003279.8	RefSeq	CDS	10640023	10640133	.	-	2	Parent=NM_001264516.3
NC_003279.8	RefSeq	CDS	10640188	10640227	.	-	0	Parent=NM_001264516.3
NC_003279.8	RefSeq	mRNA	10639423	10640228	.	-	.	ID=NM_171844.7;geneID=172958;gene_name=cdc-26
NC_003279.8	RefSeq	exon	10639423	10639751	.	-	.	Parent=NM_171844.7
NC_003279.8	RefSeq	exon	10639841	10639873	.	-	.	Parent=NM_171844.7
NC_003279.8	RefSeq	exon	10639919	10639977	.	-	.	Parent=NM_171844.7
NC_003279.8	RefSeq	exon	10640023	10640228	.	-	.	Parent=NM_171844.7
NC_003279.8	RefSeq	CDS	10639491	10639751	.	-	0	Parent=NM_171844.7
NC_003279.8	RefSeq	CDS	10639841	10639873	.	-	0	Parent=NM_171844.7
NC_003279.8	RefSeq	CDS	10639919	10639977	.	-	2	Parent=NM_171844.7
NC_003279.8	RefSeq	CDS	10640023	10640227	.	-	0	Parent=NM_171844.7
NC_003279.8	RefSeq	mRNA	10640465	10642281	.	-	.	ID=NM_060384.8;geneID=172959;gene_name=eif-3.E
NC_003279.8	RefSeq	exon	10640465	10641263	.	-	.	Parent=NM_060384.8
NC_003279.8	RefSeq	exon	10641319	10641795	.	-	.	Parent=NM_060384.8
NC_003279.8	RefSeq	exon	10641842	10642117	.	-	.	Parent=NM_060384.8
NC_003279.8	RefSeq	exon	10642186	10642281	.	-	.	Parent=NM_060384.8
NC_003279.8	RefSeq	CDS	10640808	10641263	.	-	0	Parent=NM_060384.8
NC_003279.8	RefSeq	CDS	10641319	10641795	.	-	0	Parent=NM_060384.8
NC_003279.8	RefSeq	CDS	10641842	10642117	.	-	0	Parent=NM_060384.8
NC_003279.8	RefSeq	CDS	10642186	10642275	.	-	0	Parent=NM_060384.8
NC_003279.8	RefSeq	mRNA	10643029	10643705	.	+	.	ID=NM_001264521.3;geneID=13181911;gene_name=B0511.17
NC_003279.8	RefSeq	exon	10643029	10643144	.	+	.	Parent=NM_001264521.3
NC_003279.8	RefSeq	exon	10643579	10643705	.	+	.	Parent=NM_001264521.3
NC_003279.8	RefSeq	CDS	10643029	10643144	.	+	0	Parent=NM_001264521.3
NC_003279.8	RefSeq	CDS	10643579	10643705	.	+	1	Parent=NM_001264521.3
NC_003279.8	RefSeq	mRNA	10644245	10645617	.	+	.	ID=NM_060385.2;geneID=182017;gene_name=tag-344
NC_003279.8	RefSeq	exon	10644245	10644404	.	+	.	Parent=NM_060385.2
NC_003279.8	RefSeq	exon	10644450	10644554	.	+	.	Parent=NM_060385.2
NC_003279.8	RefSeq	exon	10644602	10644924	.	+	.	Parent=NM_060385.2
NC_003279.8	RefSeq	exon	10644972	10645282	.	+	.	Parent=NM_060385.2
NC_003279.8	RefSeq	exon	10645329	10645617	.	+	.	Parent=NM_060385.2
NC_003279.8	RefSeq	CDS	10644284	10644404	.	+	0	Parent=NM_060385.2
NC_003279.8	RefSeq	CDS	10644450	10644554	.	+	2	Parent=NM_060385.2
NC_003279.8	RefSeq	CDS	10644602	10644924	.	+	2	Parent=NM_060385.2
NC_003279.8	RefSeq	CDS	10644972	10645282	.	+	0	Parent=NM_060385.2
NC_003279.8	RefSeq	CDS	10645329	10645572	.	+	1	Parent=NM_060385.2
NC_003279.8	RefSeq	mRNA	10646478	10647841	.	+	.	ID=NM_060386.5;geneID=182016;gene_name=fbxa-125
NC_003279.8	RefSeq	exon	10646478	10646514	.	+	.	Parent=NM_060386.5
NC_003279.8	RefSeq	exon	10646731	10646800	.	+	.	Parent=NM_060386.5
NC_003279.8	RefSeq	exon	10646850	10646921	.	+	.	Parent=NM_060386.5
NC_003279.8	RefSeq	exon	10646971	10647522	.	+	.	Parent=NM_060386.5
NC_003279.8	RefSeq	exon	10647574	10647841	.	+	.	Parent=NM_060386.5
NC_003279.8	RefSeq	CDS	10647205	10647522	.	+	0	Parent=NM_060386.5
NC_003279.8	RefSeq	CDS	10647574	10647777	.	+	0	Parent=NM_060386.5
NC_003279.8	RefSeq	mRNA	10648600	10654237	.	-	.	ID=NM_060387.4;geneID=259397;gene_name=B0511.11
NC_003279.8	RefSeq	exon	10648600	10648749	.	-	.	Parent=NM_060387.4
NC_003279.8	RefSeq	exon	10648797	10648900	.	-	.	Parent=NM_060387.4
NC_003279.8	RefSeq	exon	10648948	10649052	.	-	.	Parent=NM_060387.4
NC_003279.8	RefSeq	exon	10649098	10649173	.	-	.	Parent=NM_060387.4
NC_003279.8	RefSeq	exon	10649288	10649833	.	-	.	Parent=NM_060387.4
NC_003279.8	RefSeq	exon	10650010	10650239	.	-	.	Parent=NM_060387.4
NC_003279.8	RefSeq	exon	10650286	10650430	.	-	.	Parent=NM_060387.4
NC_003279.8	RefSeq	exon	10653799	10654237	.	-	.	Parent=NM_060387.4
NC_003279.8	RefSeq	CDS	10648639	10648749	.	-	0	Parent=NM_060387.4
NC_003279.8	RefSeq	CDS	10648797	10648900	.	-	2	Parent=NM_060387.4
NC_003279.8	RefSeq	CDS	10648948	10649052	.	-	2	Parent=NM_060387.4
NC_003279.8	RefSeq	CDS	10649098	10649173	.	-	0	Parent=NM_060387.4
NC_003279.8	RefSeq	CDS	10649288	10649833	.	-	0	Parent=NM_060387.4
NC_003279.8	RefSeq	CDS	10650010	10650239	.	-	2	Parent=NM_060387.4
NC_003279.8	RefSeq	CDS	10650286	10650430	.	-	0	Parent=NM_060387.4
NC_003279.8	RefSeq	CDS	10653799	10654179	.	-	0	Parent=NM_060387.4
NC_003279.8	RefSeq	mRNA	10651540	10653347	.	+	.	ID=rna-CELE_B0511.2;geneID=182015;gene_name=B0511.2
NC_003279.8	RefSeq	exon	10651540	10651605	.	+	.	Parent=rna-CELE_B0511.2
NC_003279.8	RefSeq	exon	10652343	10652755	.	+	.	Parent=rna-CELE_B0511.2
NC_003279.8	RefSeq	exon	10652795	10652937	.	+	.	Parent=rna-CELE_B0511.2
NC_003279.8	RefSeq	exon	10652989	10653347	.	+	.	Parent=rna-CELE_B0511.2
NC_003279.8	RefSeq	CDS	10651540	10651605	.	+	0	Parent=rna-CELE_B0511.2
NC_003279.8	RefSeq	CDS	10652343	10652755	.	+	0	Parent=rna-CELE_B0511.2
NC_003279.8	RefSeq	CDS	10652795	10652937	.	+	1	Parent=rna-CELE_B0511.2
NC_003279.8	RefSeq	CDS	10652989	10653347	.	+	2	Parent=rna-CELE_B0511.2
NC_003279.8	RefSeq	mRNA	10654299	10666945	.	-	.	ID=NM_001264527.3;geneID=172961;gene_name=B0511.12
NC_003279.8	RefSeq	exon	10654299	10654717	.	-	.	Parent=NM_001264527.3
NC_003279.8	RefSeq	exon	10655038	10655148	.	-	.	Parent=NM_001264527.3
NC_003279.8	RefSeq	exon	10655195	10655320	.	-	.	Parent=NM_001264527.3
NC_003279.8	RefSeq	exon	10655655	10656465	.	-	.	Parent=NM_001264527.3
NC_003279.8	RefSeq	exon	10656515	10656637	.	-	.	Parent=NM_001264527.3
NC_003279.8	RefSeq	exon	10656691	10657008	.	-	.	Parent=NM_001264527.3
NC_003279.8	RefSeq	exon	10657449	10657592	.	-	.	Parent=NM_001264527.3
NC_003279.8	RefSeq	exon	10657648	10657943	.	-	.	Parent=NM_001264527.3
NC_003279.8	RefSeq	exon	10658424	10658718	.	-	.	Parent=NM_001264527.3
NC_003279.8	RefSeq	exon	10658766	10659021	.	-	.	Parent=NM_001264527.3
NC_003279.8	RefSeq	exon	10659073	10659313	.	-	.	Parent=NM_001264527.3
NC_003279.8	RefSeq	exon	10659364	10659567	.	-	.	Parent=NM_001264527.3
NC_003279.8	RefSeq	exon	10659616	10659819	.	-	.	Parent=NM_001264527.3
NC_003279.8	RefSeq	exon	10659868	10660231	.	-	.	Parent=NM_001264527.3
NC_003279.8	RefSeq	exon	10660284	10660523	.	-	.	Parent=NM_001264527.3
NC_003279.8	RefSeq	exon	10660585	10661041	.	-	.	Parent=NM_001264527.3
NC_003279.8	RefSeq	exon	10661086	10661270	.	-	.	Parent=NM_001264527.3
NC_003279.8	RefSeq	exon	10661337	10661736	.	-	.	Parent=NM_001264527.3
NC_003279.8	RefSeq	exon	10661785	10661942	.	-	.	Parent=NM_001264527.3
NC_003279.8	RefSeq	exon	10662808	10663193	.	-	.	Parent=NM_001264527.3
NC_003279.8	RefSeq	exon	10663898	10664487	.	-	.	Parent=NM_001264527.3
NC_003279.8	RefSeq	exon	10665749	10665796	.	-	.	Parent=NM_001264527.3
NC_003279.8	RefSeq	exon	10665844	10666020	.	-	.	Parent=NM_001264527.3
NC_003279.8	RefSeq	exon	10666340	10666442	.	-	.	Parent=NM_001264527.3
NC_003279.8	RefSeq	exon	10666489	10666657	.	-	.	Parent=NM_001264527.3
NC_003279.8	RefSeq	exon	10666810	10666945	.	-	.	Parent=NM_001264527.3
NC_003279.8	RefSeq	CDS	10654454	10654717	.	-	0	Parent=NM_001264527.3
NC_003279.8	RefSeq	CDS	10655038	10655148	.	-	0	Parent=NM_001264527.3
NC_003279.8	RefSeq	CDS	10655195	10655320	.	-	0	Parent=NM_001264527.3
NC_003279.8	RefSeq	CDS	10655655	10656465	.	-	1	Parent=NM_001264527.3
NC_003279.8	RefSeq	CDS	10656515	10656637	.	-	1	Parent=NM_001264527.3
NC_003279.8	RefSeq	CDS	10656691	10657008	.	-	1	Parent=NM_001264527.3
NC_003279.8	RefSeq	CDS	10657449	10657592	.	-	1	Parent=NM_001264527.3
NC_003279.8	RefSeq	CDS	10657648	10657943	.	-	0	Parent=NM_001264527.3
NC_003279.8	RefSeq	CDS	10658424	10658718	.	-	1	Parent=NM_001264527.3
NC_003279.8	RefSeq	CDS	10658766	10659021	.	-	2	Parent=NM_001264527.3
NC_003279.8	RefSeq	CDS	10659073	10659313	.	-	0	Parent=NM_001264527.3
NC_003279.8	RefSeq	CDS	10659364	10659567	.	-	0	Parent=NM_001264527.3
NC_003279.8	RefSeq	CDS	10659616	10659819	.	-	0	Parent=NM_001264527.3
NC_003279.8	RefSeq	CDS	10659868	10660231	.	-	1	Parent=NM_001264527.3
NC_003279.8	RefSeq	CDS	10660284	10660523	.	-	1	Parent=NM_001264527.3
NC_003279.8	RefSeq	CDS	10660585	10661041	.	-	2	Parent=NM_001264527.3
NC_003279.8	RefSeq	CDS	10661086	10661270	.	-	1	Parent=NM_001264527.3
NC_003279.8	RefSeq	CDS	10661337	10661736	.	-	2	Parent=NM_001264527.3
NC_003279.8	RefSeq	CDS	10661785	10661942	.	-	1	Parent=NM_001264527.3
NC_003279.8	RefSeq	CDS	10662808	10663193	.	-	0	Parent=NM_001264527.3
NC_003279.8	RefSeq	CDS	10663898	10664487	.	-	2	Parent=NM_001264527.3
NC_003279.8	RefSeq	CDS	10665749	10665796	.	-	2	Parent=NM_001264527.3
NC_003279.8	RefSeq	CDS	10665844	10666020	.	-	2	Parent=NM_001264527.3
NC_003279.8	RefSeq	CDS	10666340	10666442	.	-	0	Parent=NM_001264527.3
NC_003279.8	RefSeq	CDS	10666489	10666657	.	-	1	Parent=NM_001264527.3
NC_003279.8	RefSeq	CDS	10666810	10666877	.	-	0	Parent=NM_001264527.3
NC_003279.8	RefSeq	mRNA	10654303	10666933	.	-	.	ID=NM_001264526.2;geneID=172961;gene_name=B0511.12
NC_003279.8	RefSeq	exon	10654303	10654717	.	-	.	Parent=NM_001264526.2
NC_003279.8	RefSeq	exon	10655038	10655148	.	-	.	Parent=NM_001264526.2
NC_003279.8	RefSeq	exon	10655195	10655320	.	-	.	Parent=NM_001264526.2
NC_003279.8	RefSeq	exon	10655655	10656465	.	-	.	Parent=NM_001264526.2
NC_003279.8	RefSeq	exon	10656515	10656637	.	-	.	Parent=NM_001264526.2
NC_003279.8	RefSeq	exon	10656691	10657008	.	-	.	Parent=NM_001264526.2
NC_003279.8	RefSeq	exon	10657449	10657592	.	-	.	Parent=NM_001264526.2
NC_003279.8	RefSeq	exon	10657648	10657943	.	-	.	Parent=NM_001264526.2
NC_003279.8	RefSeq	exon	10658424	10658718	.	-	.	Parent=NM_001264526.2
NC_003279.8	RefSeq	exon	10658766	10659021	.	-	.	Parent=NM_001264526.2
NC_003279.8	RefSeq	exon	10659073	10659313	.	-	.	Parent=NM_001264526.2
NC_003279.8	RefSeq	exon	10659364	10659567	.	-	.	Parent=NM_001264526.2
NC_003279.8	RefSeq	exon	10659616	10659819	.	-	.	Parent=NM_001264526.2
NC_003279.8	RefSeq	exon	10659868	10660231	.	-	.	Parent=NM_001264526.2
NC_003279.8	RefSeq	exon	10660284	10660523	.	-	.	Parent=NM_001264526.2
NC_003279.8	RefSeq	exon	10660585	10661041	.	-	.	Parent=NM_001264526.2
NC_003279.8	RefSeq	exon	10661086	10661270	.	-	.	Parent=NM_001264526.2
NC_003279.8	RefSeq	exon	10661337	10661736	.	-	.	Parent=NM_001264526.2
NC_003279.8	RefSeq	exon	10661785	10661942	.	-	.	Parent=NM_001264526.2
NC_003279.8	RefSeq	exon	10662808	10663193	.	-	.	Parent=NM_001264526.2
NC_003279.8	RefSeq	exon	10663898	10664409	.	-	.	Parent=NM_001264526.2
NC_003279.8	RefSeq	exon	10665749	10665796	.	-	.	Parent=NM_001264526.2
NC_003279.8	RefSeq	exon	10665844	10666020	.	-	.	Parent=NM_001264526.2
NC_003279.8	RefSeq	exon	10666340	10666442	.	-	.	Parent=NM_001264526.2
NC_003279.8	RefSeq	exon	10666489	10666657	.	-	.	Parent=NM_001264526.2
NC_003279.8	RefSeq	exon	10666810	10666933	.	-	.	Parent=NM_001264526.2
NC_003279.8	RefSeq	CDS	10654454	10654717	.	-	0	Parent=NM_001264526.2
NC_003279.8	RefSeq	CDS	10655038	10655148	.	-	0	Parent=NM_001264526.2
NC_003279.8	RefSeq	CDS	10655195	10655320	.	-	0	Parent=NM_001264526.2
NC_003279.8	RefSeq	CDS	10655655	10656465	.	-	1	Parent=NM_001264526.2
NC_003279.8	RefSeq	CDS	10656515	10656637	.	-	1	Parent=NM_001264526.2
NC_003279.8	RefSeq	CDS	10656691	10657008	.	-	1	Parent=NM_001264526.2
NC_003279.8	RefSeq	CDS	10657449	10657592	.	-	1	Parent=NM_001264526.2
NC_003279.8	RefSeq	CDS	10657648	10657943	.	-	0	Parent=NM_001264526.2
NC_003279.8	RefSeq	CDS	10658424	10658718	.	-	1	Parent=NM_001264526.2
NC_003279.8	RefSeq	CDS	10658766	10659021	.	-	2	Parent=NM_001264526.2
NC_003279.8	RefSeq	CDS	10659073	10659313	.	-	0	Parent=NM_001264526.2
NC_003279.8	RefSeq	CDS	10659364	10659567	.	-	0	Parent=NM_001264526.2
NC_003279.8	RefSeq	CDS	10659616	10659819	.	-	0	Parent=NM_001264526.2
NC_003279.8	RefSeq	CDS	10659868	10660231	.	-	1	Parent=NM_001264526.2
NC_003279.8	RefSeq	CDS	10660284	10660523	.	-	1	Parent=NM_001264526.2
NC_003279.8	RefSeq	CDS	10660585	10661041	.	-	2	Parent=NM_001264526.2
NC_003279.8	RefSeq	CDS	10661086	10661270	.	-	1	Parent=NM_001264526.2
NC_003279.8	RefSeq	CDS	10661337	10661736	.	-	2	Parent=NM_001264526.2
NC_003279.8	RefSeq	CDS	10661785	10661942	.	-	1	Parent=NM_001264526.2
NC_003279.8	RefSeq	CDS	10662808	10663193	.	-	0	Parent=NM_001264526.2
NC_003279.8	RefSeq	CDS	10663898	10664409	.	-	2	Parent=NM_001264526.2
NC_003279.8	RefSeq	CDS	10665749	10665796	.	-	2	Parent=NM_001264526.2
NC_003279.8	RefSeq	CDS	10665844	10666020	.	-	2	Parent=NM_001264526.2
NC_003279.8	RefSeq	CDS	10666340	10666442	.	-	0	Parent=NM_001264526.2
NC_003279.8	RefSeq	CDS	10666489	10666657	.	-	1	Parent=NM_001264526.2
NC_003279.8	RefSeq	CDS	10666810	10666877	.	-	0	Parent=NM_001264526.2
NC_003279.8	RefSeq	transcript	10661816	10661907	.	-	.	ID=NR_101616.1;geneID=24104138;gene_name=B0511.18
NC_003279.8	RefSeq	exon	10661816	10661907	.	-	.	Parent=NR_101616.1
NC_003279.8	RefSeq	mRNA	10667808	10671357	.	+	.	ID=NM_060391.4;geneID=172963;gene_name=fkb-7
NC_003279.8	RefSeq	exon	10667808	10668001	.	+	.	Parent=NM_060391.4
NC_003279.8	RefSeq	exon	10668636	10668820	.	+	.	Parent=NM_060391.4
NC_003279.8	RefSeq	exon	10669057	10669131	.	+	.	Parent=NM_060391.4
NC_003279.8	RefSeq	exon	10669178	10669276	.	+	.	Parent=NM_060391.4
NC_003279.8	RefSeq	exon	10670258	10670565	.	+	.	Parent=NM_060391.4
NC_003279.8	RefSeq	exon	10670663	10670834	.	+	.	Parent=NM_060391.4
NC_003279.8	RefSeq	exon	10670896	10671357	.	+	.	Parent=NM_060391.4
NC_003279.8	RefSeq	CDS	10667959	10668001	.	+	0	Parent=NM_060391.4
NC_003279.8	RefSeq	CDS	10668636	10668820	.	+	2	Parent=NM_060391.4
NC_003279.8	RefSeq	CDS	10669057	10669131	.	+	0	Parent=NM_060391.4
NC_003279.8	RefSeq	CDS	10669178	10669276	.	+	0	Parent=NM_060391.4
NC_003279.8	RefSeq	CDS	10670258	10670565	.	+	0	Parent=NM_060391.4
NC_003279.8	RefSeq	CDS	10670663	10670834	.	+	1	Parent=NM_060391.4
NC_003279.8	RefSeq	CDS	10670896	10670970	.	+	0	Parent=NM_060391.4
NC_003279.8	RefSeq	transcript	10669868	10670017	.	-	.	ID=NR_050515.1;geneID=13181918;gene_name=B0511.15
NC_003279.8	RefSeq	exon	10669868	10670017	.	-	.	Parent=NR_050515.1
NC_003279.8	RefSeq	mRNA	10671418	10672614	.	-	.	ID=NM_060392.3;geneID=183192;gene_name=C34B2.4
NC_003279.8	RefSeq	exon	10671418	10671662	.	-	.	Parent=NM_060392.3
NC_003279.8	RefSeq	exon	10671710	10671788	.	-	.	Parent=NM_060392.3
NC_003279.8	RefSeq	exon	10671833	10671903	.	-	.	Parent=NM_060392.3
NC_003279.8	RefSeq	exon	10671948	10672009	.	-	.	Parent=NM_060392.3
NC_003279.8	RefSeq	exon	10672524	10672614	.	-	.	Parent=NM_060392.3
NC_003279.8	RefSeq	CDS	10671545	10671662	.	-	1	Parent=NM_060392.3
NC_003279.8	RefSeq	CDS	10671710	10671788	.	-	2	Parent=NM_060392.3
NC_003279.8	RefSeq	CDS	10671833	10671903	.	-	1	Parent=NM_060392.3
NC_003279.8	RefSeq	CDS	10671948	10672009	.	-	0	Parent=NM_060392.3
NC_003279.8	RefSeq	CDS	10672524	10672589	.	-	0	Parent=NM_060392.3
NC_003279.8	RefSeq	mRNA	10672737	10674864	.	+	.	ID=NM_060393.6;geneID=172964;gene_name=C34B2.3
NC_003279.8	RefSeq	exon	10672737	10672914	.	+	.	Parent=NM_060393.6
NC_003279.8	RefSeq	exon	10672974	10673090	.	+	.	Parent=NM_060393.6
NC_003279.8	RefSeq	exon	10673303	10673397	.	+	.	Parent=NM_060393.6
NC_003279.8	RefSeq	exon	10673447	10673516	.	+	.	Parent=NM_060393.6
NC_003279.8	RefSeq	exon	10673708	10673803	.	+	.	Parent=NM_060393.6
NC_003279.8	RefSeq	exon	10673848	10673931	.	+	.	Parent=NM_060393.6
NC_003279.8	RefSeq	exon	10673985	10674203	.	+	.	Parent=NM_060393.6
NC_003279.8	RefSeq	exon	10674456	10674560	.	+	.	Parent=NM_060393.6
NC_003279.8	RefSeq	exon	10674610	10674696	.	+	.	Parent=NM_060393.6
NC_003279.8	RefSeq	exon	10674744	10674864	.	+	.	Parent=NM_060393.6
NC_003279.8	RefSeq	CDS	10672813	10672914	.	+	0	Parent=NM_060393.6
NC_003279.8	RefSeq	CDS	10672974	10673090	.	+	0	Parent=NM_060393.6
NC_003279.8	RefSeq	CDS	10673303	10673397	.	+	0	Parent=NM_060393.6
NC_003279.8	RefSeq	CDS	10673447	10673516	.	+	1	Parent=NM_060393.6
NC_003279.8	RefSeq	CDS	10673708	10673803	.	+	0	Parent=NM_060393.6
NC_003279.8	RefSeq	CDS	10673848	10673931	.	+	0	Parent=NM_060393.6
NC_003279.8	RefSeq	CDS	10673985	10674203	.	+	0	Parent=NM_060393.6
NC_003279.8	RefSeq	CDS	10674456	10674560	.	+	0	Parent=NM_060393.6
NC_003279.8	RefSeq	CDS	10674610	10674696	.	+	0	Parent=NM_060393.6
NC_003279.8	RefSeq	CDS	10674744	10674824	.	+	0	Parent=NM_060393.6
NC_003279.8	RefSeq	transcript	10674283	10674414	.	-	.	ID=NR_050516.1;geneID=13181921;gene_name=C34B2.13
NC_003279.8	RefSeq	exon	10674283	10674414	.	-	.	Parent=NR_050516.1
NC_003279.8	RefSeq	transcript	10674481	10674622	.	-	.	ID=NR_050517.1;geneID=13181922;gene_name=C34B2.12
NC_003279.8	RefSeq	exon	10674481	10674622	.	-	.	Parent=NR_050517.1
NC_003279.8	RefSeq	mRNA	10675168	10676811	.	-	.	ID=NM_060394.6;geneID=172965;gene_name=ttc-1
NC_003279.8	RefSeq	exon	10675168	10675544	.	-	.	Parent=NM_060394.6
NC_003279.8	RefSeq	exon	10675596	10675697	.	-	.	Parent=NM_060394.6
NC_003279.8	RefSeq	exon	10676209	10676337	.	-	.	Parent=NM_060394.6
NC_003279.8	RefSeq	exon	10676678	10676811	.	-	.	Parent=NM_060394.6
NC_003279.8	RefSeq	CDS	10675278	10675544	.	-	0	Parent=NM_060394.6
NC_003279.8	RefSeq	CDS	10675596	10675697	.	-	0	Parent=NM_060394.6
NC_003279.8	RefSeq	CDS	10676209	10676337	.	-	0	Parent=NM_060394.6
NC_003279.8	RefSeq	CDS	10676678	10676803	.	-	0	Parent=NM_060394.6
NC_003279.8	RefSeq	mRNA	10676922	10682374	.	-	.	ID=NM_060395.8;geneID=172966;gene_name=lonp-1
NC_003279.8	RefSeq	exon	10676922	10677206	.	-	.	Parent=NM_060395.8
NC_003279.8	RefSeq	exon	10677254	10677418	.	-	.	Parent=NM_060395.8
NC_003279.8	RefSeq	exon	10677468	10677710	.	-	.	Parent=NM_060395.8
NC_003279.8	RefSeq	exon	10677757	10677996	.	-	.	Parent=NM_060395.8
NC_003279.8	RefSeq	exon	10678389	10678647	.	-	.	Parent=NM_060395.8
NC_003279.8	RefSeq	exon	10678699	10678967	.	-	.	Parent=NM_060395.8
NC_003279.8	RefSeq	exon	10679023	10679275	.	-	.	Parent=NM_060395.8
NC_003279.8	RefSeq	exon	10679886	10680199	.	-	.	Parent=NM_060395.8
NC_003279.8	RefSeq	exon	10680253	10680415	.	-	.	Parent=NM_060395.8
NC_003279.8	RefSeq	exon	10681076	10681525	.	-	.	Parent=NM_060395.8
NC_003279.8	RefSeq	exon	10681856	10681947	.	-	.	Parent=NM_060395.8
NC_003279.8	RefSeq	exon	10681997	10682098	.	-	.	Parent=NM_060395.8
NC_003279.8	RefSeq	exon	10682151	10682374	.	-	.	Parent=NM_060395.8
NC_003279.8	RefSeq	CDS	10677063	10677206	.	-	0	Parent=NM_060395.8
NC_003279.8	RefSeq	CDS	10677254	10677418	.	-	0	Parent=NM_060395.8
NC_003279.8	RefSeq	CDS	10677468	10677710	.	-	0	Parent=NM_060395.8
NC_003279.8	RefSeq	CDS	10677757	10677996	.	-	0	Parent=NM_060395.8
NC_003279.8	RefSeq	CDS	10678389	10678647	.	-	1	Parent=NM_060395.8
NC_003279.8	RefSeq	CDS	10678699	10678967	.	-	0	Parent=NM_060395.8
NC_003279.8	RefSeq	CDS	10679023	10679275	.	-	1	Parent=NM_060395.8
NC_003279.8	RefSeq	CDS	10679886	10680199	.	-	0	Parent=NM_060395.8
NC_003279.8	RefSeq	CDS	10680253	10680415	.	-	1	Parent=NM_060395.8
NC_003279.8	RefSeq	CDS	10681076	10681525	.	-	1	Parent=NM_060395.8
NC_003279.8	RefSeq	CDS	10681856	10681947	.	-	0	Parent=NM_060395.8
NC_003279.8	RefSeq	CDS	10681997	10682098	.	-	0	Parent=NM_060395.8
NC_003279.8	RefSeq	CDS	10682151	10682372	.	-	0	Parent=NM_060395.8
NC_003279.8	RefSeq	mRNA	10682472	10683048	.	-	.	ID=NM_060396.6;geneID=172967;gene_name=spcs-1
NC_003279.8	RefSeq	exon	10682472	10682687	.	-	.	Parent=NM_060396.6
NC_003279.8	RefSeq	exon	10682733	10682888	.	-	.	Parent=NM_060396.6
NC_003279.8	RefSeq	exon	10682945	10683048	.	-	.	Parent=NM_060396.6
NC_003279.8	RefSeq	CDS	10682622	10682687	.	-	0	Parent=NM_060396.6
NC_003279.8	RefSeq	CDS	10682733	10682888	.	-	0	Parent=NM_060396.6
NC_003279.8	RefSeq	CDS	10682945	10683040	.	-	0	Parent=NM_060396.6
NC_003279.8	RefSeq	mRNA	10683270	10685587	.	-	.	ID=NM_060397.8;geneID=172968;gene_name=sdha-2
NC_003279.8	RefSeq	exon	10683270	10683776	.	-	.	Parent=NM_060397.8
NC_003279.8	RefSeq	exon	10683828	10684017	.	-	.	Parent=NM_060397.8
NC_003279.8	RefSeq	exon	10684061	10684328	.	-	.	Parent=NM_060397.8
NC_003279.8	RefSeq	exon	10684373	10685047	.	-	.	Parent=NM_060397.8
NC_003279.8	RefSeq	exon	10685093	10685245	.	-	.	Parent=NM_060397.8
NC_003279.8	RefSeq	exon	10685293	10685471	.	-	.	Parent=NM_060397.8
NC_003279.8	RefSeq	exon	10685525	10685587	.	-	.	Parent=NM_060397.8
NC_003279.8	RefSeq	CDS	10683378	10683776	.	-	0	Parent=NM_060397.8
NC_003279.8	RefSeq	CDS	10683828	10684017	.	-	1	Parent=NM_060397.8
NC_003279.8	RefSeq	CDS	10684061	10684328	.	-	2	Parent=NM_060397.8
NC_003279.8	RefSeq	CDS	10684373	10685047	.	-	2	Parent=NM_060397.8
NC_003279.8	RefSeq	CDS	10685093	10685245	.	-	2	Parent=NM_060397.8
NC_003279.8	RefSeq	CDS	10685293	10685471	.	-	1	Parent=NM_060397.8
NC_003279.8	RefSeq	CDS	10685525	10685583	.	-	0	Parent=NM_060397.8
NC_003279.8	RefSeq	mRNA	10685825	10687058	.	-	.	ID=NM_060398.5;geneID=172969;gene_name=C34B2.8
NC_003279.8	RefSeq	exon	10685825	10686166	.	-	.	Parent=NM_060398.5
NC_003279.8	RefSeq	exon	10686210	10686423	.	-	.	Parent=NM_060398.5
NC_003279.8	RefSeq	exon	10686469	10686547	.	-	.	Parent=NM_060398.5
NC_003279.8	RefSeq	exon	10686957	10687058	.	-	.	Parent=NM_060398.5
NC_003279.8	RefSeq	CDS	10686041	10686166	.	-	0	Parent=NM_060398.5
NC_003279.8	RefSeq	CDS	10686210	10686423	.	-	1	Parent=NM_060398.5
NC_003279.8	RefSeq	CDS	10686469	10686547	.	-	2	Parent=NM_060398.5
NC_003279.8	RefSeq	CDS	10686957	10687053	.	-	0	Parent=NM_060398.5
NC_003279.8	RefSeq	mRNA	10687363	10688060	.	+	.	ID=NM_060399.6;geneID=172970;gene_name=kbp-5
NC_003279.8	RefSeq	exon	10687363	10687589	.	+	.	Parent=NM_060399.6
NC_003279.8	RefSeq	exon	10687650	10687744	.	+	.	Parent=NM_060399.6
NC_003279.8	RefSeq	exon	10687830	10688060	.	+	.	Parent=NM_060399.6
NC_003279.8	RefSeq	CDS	10687370	10687589	.	+	0	Parent=NM_060399.6
NC_003279.8	RefSeq	CDS	10687650	10687744	.	+	2	Parent=NM_060399.6
NC_003279.8	RefSeq	CDS	10687830	10687922	.	+	0	Parent=NM_060399.6
NC_003279.8	RefSeq	mRNA	10688332	10689472	.	+	.	ID=NM_001264538.1;geneID=183191;gene_name=tag-272
NC_003279.8	RefSeq	exon	10688332	10688392	.	+	.	Parent=NM_001264538.1
NC_003279.8	RefSeq	exon	10688856	10688916	.	+	.	Parent=NM_001264538.1
NC_003279.8	RefSeq	exon	10689328	10689472	.	+	.	Parent=NM_001264538.1
NC_003279.8	RefSeq	CDS	10688332	10688392	.	+	0	Parent=NM_001264538.1
NC_003279.8	RefSeq	CDS	10688856	10688916	.	+	2	Parent=NM_001264538.1
NC_003279.8	RefSeq	CDS	10689328	10689472	.	+	1	Parent=NM_001264538.1
NC_003279.8	RefSeq	mRNA	10688332	10690770	.	+	.	ID=NM_001264537.3;geneID=183191;gene_name=tag-272
NC_003279.8	RefSeq	exon	10688332	10688392	.	+	.	Parent=NM_001264537.3
NC_003279.8	RefSeq	exon	10688856	10688916	.	+	.	Parent=NM_001264537.3
NC_003279.8	RefSeq	exon	10690608	10690770	.	+	.	Parent=NM_001264537.3
NC_003279.8	RefSeq	CDS	10688332	10688392	.	+	0	Parent=NM_001264537.3
NC_003279.8	RefSeq	CDS	10688856	10688916	.	+	2	Parent=NM_001264537.3
NC_003279.8	RefSeq	CDS	10690608	10690770	.	+	1	Parent=NM_001264537.3
NC_003279.8	RefSeq	mRNA	10691345	10696783	.	+	.	ID=NM_060401.4;geneID=172971;gene_name=C34B2.11
NC_003279.8	RefSeq	exon	10691345	10691406	.	+	.	Parent=NM_060401.4
NC_003279.8	RefSeq	exon	10693630	10693868	.	+	.	Parent=NM_060401.4
NC_003279.8	RefSeq	exon	10696217	10696783	.	+	.	Parent=NM_060401.4
NC_003279.8	RefSeq	CDS	10691378	10691406	.	+	0	Parent=NM_060401.4
NC_003279.8	RefSeq	CDS	10693630	10693868	.	+	1	Parent=NM_060401.4
NC_003279.8	RefSeq	CDS	10696217	10696500	.	+	2	Parent=NM_060401.4
NC_003279.8	RefSeq	mRNA	10699568	10705131	.	-	.	ID=NM_060402.5;geneID=172972;gene_name=C34B2.9
NC_003279.8	RefSeq	exon	10699568	10699797	.	-	.	Parent=NM_060402.5
NC_003279.8	RefSeq	exon	10701642	10701893	.	-	.	Parent=NM_060402.5
NC_003279.8	RefSeq	exon	10703400	10703566	.	-	.	Parent=NM_060402.5
NC_003279.8	RefSeq	exon	10703696	10705131	.	-	.	Parent=NM_060402.5
NC_003279.8	RefSeq	CDS	10699680	10699797	.	-	1	Parent=NM_060402.5
NC_003279.8	RefSeq	CDS	10701642	10701893	.	-	1	Parent=NM_060402.5
NC_003279.8	RefSeq	CDS	10703400	10703566	.	-	0	Parent=NM_060402.5
NC_003279.8	RefSeq	CDS	10703696	10703800	.	-	0	Parent=NM_060402.5
NC_003279.8	RefSeq	mRNA	10708373	10710376	.	+	.	ID=NM_060403.5;geneID=172973;gene_name=B0205.10
NC_003279.8	RefSeq	exon	10708373	10708426	.	+	.	Parent=NM_060403.5
NC_003279.8	RefSeq	exon	10708801	10709643	.	+	.	Parent=NM_060403.5
NC_003279.8	RefSeq	exon	10709692	10710137	.	+	.	Parent=NM_060403.5
NC_003279.8	RefSeq	exon	10710181	10710241	.	+	.	Parent=NM_060403.5
NC_003279.8	RefSeq	exon	10710288	10710376	.	+	.	Parent=NM_060403.5
NC_003279.8	RefSeq	CDS	10708833	10709643	.	+	0	Parent=NM_060403.5
NC_003279.8	RefSeq	CDS	10709692	10710137	.	+	2	Parent=NM_060403.5
NC_003279.8	RefSeq	CDS	10710181	10710241	.	+	0	Parent=NM_060403.5
NC_003279.8	RefSeq	CDS	10710288	10710337	.	+	2	Parent=NM_060403.5
NC_003279.8	RefSeq	mRNA	10713505	10718201	.	-	.	ID=NM_001047163.6;geneID=172974;gene_name=B0205.1
NC_003279.8	RefSeq	exon	10713505	10713839	.	-	.	Parent=NM_001047163.6
NC_003279.8	RefSeq	exon	10713891	10714103	.	-	.	Parent=NM_001047163.6
NC_003279.8	RefSeq	exon	10714152	10714692	.	-	.	Parent=NM_001047163.6
NC_003279.8	RefSeq	exon	10714743	10714856	.	-	.	Parent=NM_001047163.6
NC_003279.8	RefSeq	exon	10714989	10715231	.	-	.	Parent=NM_001047163.6
NC_003279.8	RefSeq	exon	10715402	10715515	.	-	.	Parent=NM_001047163.6
NC_003279.8	RefSeq	exon	10715561	10715791	.	-	.	Parent=NM_001047163.6
NC_003279.8	RefSeq	exon	10716240	10716353	.	-	.	Parent=NM_001047163.6
NC_003279.8	RefSeq	exon	10716399	10716629	.	-	.	Parent=NM_001047163.6
NC_003279.8	RefSeq	exon	10716676	10716789	.	-	.	Parent=NM_001047163.6
NC_003279.8	RefSeq	exon	10716842	10716995	.	-	.	Parent=NM_001047163.6
NC_003279.8	RefSeq	exon	10717715	10717742	.	-	.	Parent=NM_001047163.6
NC_003279.8	RefSeq	exon	10717800	10717913	.	-	.	Parent=NM_001047163.6
NC_003279.8	RefSeq	exon	10718134	10718201	.	-	.	Parent=NM_001047163.6
NC_003279.8	RefSeq	CDS	10713777	10713839	.	-	0	Parent=NM_001047163.6
NC_003279.8	RefSeq	CDS	10713891	10714103	.	-	0	Parent=NM_001047163.6
NC_003279.8	RefSeq	CDS	10714152	10714692	.	-	1	Parent=NM_001047163.6
NC_003279.8	RefSeq	CDS	10714743	10714856	.	-	1	Parent=NM_001047163.6
NC_003279.8	RefSeq	CDS	10714989	10715231	.	-	1	Parent=NM_001047163.6
NC_003279.8	RefSeq	CDS	10715402	10715515	.	-	1	Parent=NM_001047163.6
NC_003279.8	RefSeq	CDS	10715561	10715791	.	-	1	Parent=NM_001047163.6
NC_003279.8	RefSeq	CDS	10716240	10716353	.	-	1	Parent=NM_001047163.6
NC_003279.8	RefSeq	CDS	10716399	10716629	.	-	1	Parent=NM_001047163.6
NC_003279.8	RefSeq	CDS	10716676	10716789	.	-	1	Parent=NM_001047163.6
NC_003279.8	RefSeq	CDS	10716842	10716995	.	-	2	Parent=NM_001047163.6
NC_003279.8	RefSeq	CDS	10717715	10717742	.	-	0	Parent=NM_001047163.6
NC_003279.8	RefSeq	CDS	10717800	10717913	.	-	0	Parent=NM_001047163.6
NC_003279.8	RefSeq	mRNA	10713777	10716984	.	-	.	ID=NM_001047164.5;geneID=172974;gene_name=B0205.1
NC_003279.8	RefSeq	exon	10713777	10713839	.	-	.	Parent=NM_001047164.5
NC_003279.8	RefSeq	exon	10713891	10714103	.	-	.	Parent=NM_001047164.5
NC_003279.8	RefSeq	exon	10714152	10714692	.	-	.	Parent=NM_001047164.5
NC_003279.8	RefSeq	exon	10714743	10714856	.	-	.	Parent=NM_001047164.5
NC_003279.8	RefSeq	exon	10714989	10715231	.	-	.	Parent=NM_001047164.5
NC_003279.8	RefSeq	exon	10715402	10715515	.	-	.	Parent=NM_001047164.5
NC_003279.8	RefSeq	exon	10715561	10715791	.	-	.	Parent=NM_001047164.5
NC_003279.8	RefSeq	exon	10716240	10716353	.	-	.	Parent=NM_001047164.5
NC_003279.8	RefSeq	exon	10716399	10716629	.	-	.	Parent=NM_001047164.5
NC_003279.8	RefSeq	exon	10716676	10716789	.	-	.	Parent=NM_001047164.5
NC_003279.8	RefSeq	exon	10716842	10716984	.	-	.	Parent=NM_001047164.5
NC_003279.8	RefSeq	CDS	10713777	10713839	.	-	0	Parent=NM_001047164.5
NC_003279.8	RefSeq	CDS	10713891	10714103	.	-	0	Parent=NM_001047164.5
NC_003279.8	RefSeq	CDS	10714152	10714692	.	-	1	Parent=NM_001047164.5
NC_003279.8	RefSeq	CDS	10714743	10714856	.	-	1	Parent=NM_001047164.5
NC_003279.8	RefSeq	CDS	10714989	10715231	.	-	1	Parent=NM_001047164.5
NC_003279.8	RefSeq	CDS	10715402	10715515	.	-	1	Parent=NM_001047164.5
NC_003279.8	RefSeq	CDS	10715561	10715791	.	-	1	Parent=NM_001047164.5
NC_003279.8	RefSeq	CDS	10716240	10716353	.	-	1	Parent=NM_001047164.5
NC_003279.8	RefSeq	CDS	10716399	10716629	.	-	1	Parent=NM_001047164.5
NC_003279.8	RefSeq	CDS	10716676	10716789	.	-	1	Parent=NM_001047164.5
NC_003279.8	RefSeq	CDS	10716842	10716984	.	-	0	Parent=NM_001047164.5
NC_003279.8	RefSeq	mRNA	10720813	10723496	.	+	.	ID=NM_060405.5;geneID=172975;gene_name=B0205.9
NC_003279.8	RefSeq	exon	10720813	10720974	.	+	.	Parent=NM_060405.5
NC_003279.8	RefSeq	exon	10721021	10721134	.	+	.	Parent=NM_060405.5
NC_003279.8	RefSeq	exon	10721194	10721415	.	+	.	Parent=NM_060405.5
NC_003279.8	RefSeq	exon	10722019	10722132	.	+	.	Parent=NM_060405.5
NC_003279.8	RefSeq	exon	10722183	10722909	.	+	.	Parent=NM_060405.5
NC_003279.8	RefSeq	exon	10722955	10723167	.	+	.	Parent=NM_060405.5
NC_003279.8	RefSeq	exon	10723216	10723496	.	+	.	Parent=NM_060405.5
NC_003279.8	RefSeq	CDS	10720826	10720974	.	+	0	Parent=NM_060405.5
NC_003279.8	RefSeq	CDS	10721021	10721134	.	+	1	Parent=NM_060405.5
NC_003279.8	RefSeq	CDS	10721194	10721415	.	+	1	Parent=NM_060405.5
NC_003279.8	RefSeq	CDS	10722019	10722132	.	+	1	Parent=NM_060405.5
NC_003279.8	RefSeq	CDS	10722183	10722909	.	+	1	Parent=NM_060405.5
NC_003279.8	RefSeq	CDS	10722955	10723167	.	+	0	Parent=NM_060405.5
NC_003279.8	RefSeq	CDS	10723216	10723275	.	+	0	Parent=NM_060405.5
NC_003279.8	RefSeq	mRNA	10724161	10725953	.	-	.	ID=NM_001025789.2;geneID=181831;gene_name=srz-85
NC_003279.8	RefSeq	exon	10724161	10724412	.	-	.	Parent=NM_001025789.2
NC_003279.8	RefSeq	exon	10724797	10724961	.	-	.	Parent=NM_001025789.2
NC_003279.8	RefSeq	exon	10725004	10725301	.	-	.	Parent=NM_001025789.2
NC_003279.8	RefSeq	exon	10725352	10725953	.	-	.	Parent=NM_001025789.2
NC_003279.8	RefSeq	CDS	10724161	10724412	.	-	0	Parent=NM_001025789.2
NC_003279.8	RefSeq	CDS	10724797	10724961	.	-	0	Parent=NM_001025789.2
NC_003279.8	RefSeq	CDS	10725004	10725301	.	-	1	Parent=NM_001025789.2
NC_003279.8	RefSeq	CDS	10725352	10725563	.	-	0	Parent=NM_001025789.2
NC_003279.8	RefSeq	mRNA	10724161	10726136	.	-	.	ID=NM_001025790.1;geneID=181831;gene_name=srz-85
NC_003279.8	RefSeq	exon	10724161	10724412	.	-	.	Parent=NM_001025790.1
NC_003279.8	RefSeq	exon	10724797	10724961	.	-	.	Parent=NM_001025790.1
NC_003279.8	RefSeq	exon	10725004	10725301	.	-	.	Parent=NM_001025790.1
NC_003279.8	RefSeq	exon	10725352	10725479	.	-	.	Parent=NM_001025790.1
NC_003279.8	RefSeq	exon	10725990	10726136	.	-	.	Parent=NM_001025790.1
NC_003279.8	RefSeq	CDS	10724161	10724412	.	-	0	Parent=NM_001025790.1
NC_003279.8	RefSeq	CDS	10724797	10724961	.	-	0	Parent=NM_001025790.1
NC_003279.8	RefSeq	CDS	10725004	10725301	.	-	1	Parent=NM_001025790.1
NC_003279.8	RefSeq	CDS	10725352	10725479	.	-	0	Parent=NM_001025790.1
NC_003279.8	RefSeq	CDS	10725990	10726136	.	-	0	Parent=NM_001025790.1
NC_003279.8	RefSeq	transcript	10724479	10724586	.	+	.	ID=NR_050518.1;geneID=13181936;gene_name=B0205.15
NC_003279.8	RefSeq	exon	10724479	10724586	.	+	.	Parent=NR_050518.1
NC_003279.8	RefSeq	mRNA	10726088	10727386	.	+	.	ID=NM_001383723.1;geneID=4363000;gene_name=B0205.14
NC_003279.8	RefSeq	exon	10726088	10726163	.	+	.	Parent=NM_001383723.1
NC_003279.8	RefSeq	exon	10726915	10726992	.	+	.	Parent=NM_001383723.1
NC_003279.8	RefSeq	exon	10727177	10727386	.	+	.	Parent=NM_001383723.1
NC_003279.8	RefSeq	CDS	10726918	10726992	.	+	0	Parent=NM_001383723.1
NC_003279.8	RefSeq	CDS	10727177	10727329	.	+	0	Parent=NM_001383723.1
NC_003279.8	RefSeq	mRNA	10727755	10728808	.	-	.	ID=NM_001047165.5;geneID=4362999;gene_name=B0205.13
NC_003279.8	RefSeq	exon	10727755	10728046	.	-	.	Parent=NM_001047165.5
NC_003279.8	RefSeq	exon	10728648	10728808	.	-	.	Parent=NM_001047165.5
NC_003279.8	RefSeq	CDS	10727822	10728046	.	-	0	Parent=NM_001047165.5
NC_003279.8	RefSeq	CDS	10728648	10728722	.	-	0	Parent=NM_001047165.5
NC_003279.8	RefSeq	mRNA	10728898	10730233	.	-	.	ID=NM_060407.6;geneID=172976;gene_name=B0205.8
NC_003279.8	RefSeq	exon	10728898	10729050	.	-	.	Parent=NM_060407.6
NC_003279.8	RefSeq	exon	10729775	10729968	.	-	.	Parent=NM_060407.6
NC_003279.8	RefSeq	exon	10730017	10730108	.	-	.	Parent=NM_060407.6
NC_003279.8	RefSeq	exon	10730168	10730233	.	-	.	Parent=NM_060407.6
NC_003279.8	RefSeq	CDS	10729025	10729050	.	-	2	Parent=NM_060407.6
NC_003279.8	RefSeq	CDS	10729775	10729968	.	-	1	Parent=NM_060407.6
NC_003279.8	RefSeq	CDS	10730017	10730108	.	-	0	Parent=NM_060407.6
NC_003279.8	RefSeq	CDS	10730168	10730218	.	-	0	Parent=NM_060407.6
NC_003279.8	RefSeq	mRNA	10730463	10730743	.	+	.	ID=NM_001025788.2;geneID=3565131;gene_name=B0205.12
NC_003279.8	RefSeq	exon	10730463	10730549	.	+	.	Parent=NM_001025788.2
NC_003279.8	RefSeq	exon	10730600	10730743	.	+	.	Parent=NM_001025788.2
NC_003279.8	RefSeq	CDS	10730475	10730549	.	+	0	Parent=NM_001025788.2
NC_003279.8	RefSeq	CDS	10730600	10730677	.	+	0	Parent=NM_001025788.2
NC_003279.8	RefSeq	mRNA	10730712	10732424	.	-	.	ID=NM_060408.5;geneID=172977;gene_name=rpn-10
NC_003279.8	RefSeq	exon	10730712	10731299	.	-	.	Parent=NM_060408.5
NC_003279.8	RefSeq	exon	10731353	10731854	.	-	.	Parent=NM_060408.5
NC_003279.8	RefSeq	exon	10732174	10732314	.	-	.	Parent=NM_060408.5
NC_003279.8	RefSeq	exon	10732366	10732424	.	-	.	Parent=NM_060408.5
NC_003279.8	RefSeq	CDS	10730928	10731299	.	-	0	Parent=NM_060408.5
NC_003279.8	RefSeq	CDS	10731353	10731854	.	-	1	Parent=NM_060408.5
NC_003279.8	RefSeq	CDS	10732174	10732314	.	-	1	Parent=NM_060408.5
NC_003279.8	RefSeq	CDS	10732366	10732391	.	-	0	Parent=NM_060408.5
NC_003279.8	RefSeq	mRNA	10732543	10733666	.	-	.	ID=NM_060409.8;geneID=181833;gene_name=mrpl-9
NC_003279.8	RefSeq	exon	10732543	10732793	.	-	.	Parent=NM_060409.8
NC_003279.8	RefSeq	exon	10732841	10733164	.	-	.	Parent=NM_060409.8
NC_003279.8	RefSeq	exon	10733213	10733337	.	-	.	Parent=NM_060409.8
NC_003279.8	RefSeq	exon	10733388	10733553	.	-	.	Parent=NM_060409.8
NC_003279.8	RefSeq	exon	10733599	10733666	.	-	.	Parent=NM_060409.8
NC_003279.8	RefSeq	CDS	10732638	10732793	.	-	0	Parent=NM_060409.8
NC_003279.8	RefSeq	CDS	10732841	10733164	.	-	0	Parent=NM_060409.8
NC_003279.8	RefSeq	CDS	10733213	10733337	.	-	2	Parent=NM_060409.8
NC_003279.8	RefSeq	CDS	10733388	10733553	.	-	0	Parent=NM_060409.8
NC_003279.8	RefSeq	CDS	10733599	10733658	.	-	0	Parent=NM_060409.8
NC_003279.8	RefSeq	mRNA	10734022	10736615	.	+	.	ID=NM_060410.5;geneID=172978;gene_name=kin-3
NC_003279.8	RefSeq	exon	10734022	10734077	.	+	.	Parent=NM_060410.5
NC_003279.8	RefSeq	exon	10734321	10734491	.	+	.	Parent=NM_060410.5
NC_003279.8	RefSeq	exon	10734551	10734678	.	+	.	Parent=NM_060410.5
NC_003279.8	RefSeq	exon	10734728	10734812	.	+	.	Parent=NM_060410.5
NC_003279.8	RefSeq	exon	10734872	10735168	.	+	.	Parent=NM_060410.5
NC_003279.8	RefSeq	exon	10735626	10735750	.	+	.	Parent=NM_060410.5
NC_003279.8	RefSeq	exon	10735806	10735887	.	+	.	Parent=NM_060410.5
NC_003279.8	RefSeq	exon	10736085	10736615	.	+	.	Parent=NM_060410.5
NC_003279.8	RefSeq	CDS	10734039	10734077	.	+	0	Parent=NM_060410.5
NC_003279.8	RefSeq	CDS	10734321	10734491	.	+	0	Parent=NM_060410.5
NC_003279.8	RefSeq	CDS	10734551	10734678	.	+	0	Parent=NM_060410.5
NC_003279.8	RefSeq	CDS	10734728	10734812	.	+	1	Parent=NM_060410.5
NC_003279.8	RefSeq	CDS	10734872	10735168	.	+	0	Parent=NM_060410.5
NC_003279.8	RefSeq	CDS	10735626	10735750	.	+	0	Parent=NM_060410.5
NC_003279.8	RefSeq	CDS	10735806	10735887	.	+	1	Parent=NM_060410.5
NC_003279.8	RefSeq	CDS	10736085	10736240	.	+	0	Parent=NM_060410.5
NC_003279.8	RefSeq	transcript	10734143	10734256	.	-	.	ID=NR_050519.1;geneID=13181944;gene_name=B0205.16
NC_003279.8	RefSeq	exon	10734143	10734256	.	-	.	Parent=NR_050519.1
NC_003279.8	RefSeq	mRNA	10736697	10739914	.	+	.	ID=NM_060411.8;geneID=172979;gene_name=nfs-1
NC_003279.8	RefSeq	exon	10736697	10736817	.	+	.	Parent=NM_060411.8
NC_003279.8	RefSeq	exon	10737323	10737460	.	+	.	Parent=NM_060411.8
NC_003279.8	RefSeq	exon	10737505	10737624	.	+	.	Parent=NM_060411.8
NC_003279.8	RefSeq	exon	10737797	10737895	.	+	.	Parent=NM_060411.8
NC_003279.8	RefSeq	exon	10737941	10738034	.	+	.	Parent=NM_060411.8
NC_003279.8	RefSeq	exon	10738187	10738321	.	+	.	Parent=NM_060411.8
NC_003279.8	RefSeq	exon	10738372	10738527	.	+	.	Parent=NM_060411.8
NC_003279.8	RefSeq	exon	10738988	10739128	.	+	.	Parent=NM_060411.8
NC_003279.8	RefSeq	exon	10739438	10739604	.	+	.	Parent=NM_060411.8
NC_003279.8	RefSeq	exon	10739655	10739914	.	+	.	Parent=NM_060411.8
NC_003279.8	RefSeq	CDS	10736749	10736817	.	+	0	Parent=NM_060411.8
NC_003279.8	RefSeq	CDS	10737323	10737460	.	+	0	Parent=NM_060411.8
NC_003279.8	RefSeq	CDS	10737505	10737624	.	+	0	Parent=NM_060411.8
NC_003279.8	RefSeq	CDS	10737797	10737895	.	+	0	Parent=NM_060411.8
NC_003279.8	RefSeq	CDS	10737941	10738034	.	+	0	Parent=NM_060411.8
NC_003279.8	RefSeq	CDS	10738187	10738321	.	+	2	Parent=NM_060411.8
NC_003279.8	RefSeq	CDS	10738372	10738527	.	+	2	Parent=NM_060411.8
NC_003279.8	RefSeq	CDS	10738988	10739128	.	+	2	Parent=NM_060411.8
NC_003279.8	RefSeq	CDS	10739438	10739604	.	+	2	Parent=NM_060411.8
NC_003279.8	RefSeq	CDS	10739655	10739774	.	+	0	Parent=NM_060411.8
NC_003279.8	RefSeq	mRNA	10740297	10740395	.	+	.	ID=NM_001375221.2;geneID=181832;gene_name=B0205.5
NC_003279.8	RefSeq	exon	10740297	10740395	.	+	.	Parent=NM_001375221.2
NC_003279.8	RefSeq	CDS	10740297	10740395	.	+	0	Parent=NM_001375221.2
NC_003279.8	RefSeq	mRNA	10741368	10744415	.	-	.	ID=NM_060413.6;geneID=172980;gene_name=B0205.4
NC_003279.8	RefSeq	exon	10741368	10741535	.	-	.	Parent=NM_060413.6
NC_003279.8	RefSeq	exon	10741583	10741716	.	-	.	Parent=NM_060413.6
NC_003279.8	RefSeq	exon	10741759	10741822	.	-	.	Parent=NM_060413.6
NC_003279.8	RefSeq	exon	10741877	10742025	.	-	.	Parent=NM_060413.6
NC_003279.8	RefSeq	exon	10742976	10743087	.	-	.	Parent=NM_060413.6
NC_003279.8	RefSeq	exon	10743341	10743499	.	-	.	Parent=NM_060413.6
NC_003279.8	RefSeq	exon	10743545	10743747	.	-	.	Parent=NM_060413.6
NC_003279.8	RefSeq	exon	10743789	10743914	.	-	.	Parent=NM_060413.6
NC_003279.8	RefSeq	exon	10744130	10744267	.	-	.	Parent=NM_060413.6
NC_003279.8	RefSeq	exon	10744334	10744415	.	-	.	Parent=NM_060413.6
NC_003279.8	RefSeq	CDS	10741437	10741535	.	-	0	Parent=NM_060413.6
NC_003279.8	RefSeq	CDS	10741583	10741716	.	-	2	Parent=NM_060413.6
NC_003279.8	RefSeq	CDS	10741759	10741822	.	-	0	Parent=NM_060413.6
NC_003279.8	RefSeq	CDS	10741877	10742025	.	-	2	Parent=NM_060413.6
NC_003279.8	RefSeq	CDS	10742976	10743087	.	-	0	Parent=NM_060413.6
NC_003279.8	RefSeq	CDS	10743341	10743499	.	-	0	Parent=NM_060413.6
NC_003279.8	RefSeq	CDS	10743545	10743747	.	-	2	Parent=NM_060413.6
NC_003279.8	RefSeq	CDS	10743789	10743914	.	-	2	Parent=NM_060413.6
NC_003279.8	RefSeq	CDS	10744130	10744267	.	-	2	Parent=NM_060413.6
NC_003279.8	RefSeq	CDS	10744334	10744349	.	-	0	Parent=NM_060413.6
NC_003279.8	RefSeq	transcript	10750030	10750154	.	-	.	ID=NR_050521.1;geneID=13181949;gene_name=H36N01.1
NC_003279.8	RefSeq	exon	10750030	10750154	.	-	.	Parent=NR_050521.1
NC_003279.8	RefSeq	transcript	10750030	10750293	.	+	.	ID=NR_050520.1;geneID=13181948;gene_name=H36N01.4
NC_003279.8	RefSeq	exon	10750030	10750293	.	+	.	Parent=NR_050520.1
NC_003279.8	RefSeq	mRNA	10750498	10775050	.	+	.	ID=NM_001381205.1;geneID=172981;gene_name=daf-16
NC_003279.8	RefSeq	exon	10750498	10750509	.	+	.	Parent=NM_001381205.1
NC_003279.8	RefSeq	exon	10750572	10750655	.	+	.	Parent=NM_001381205.1
NC_003279.8	RefSeq	exon	10750894	10750984	.	+	.	Parent=NM_001381205.1
NC_003279.8	RefSeq	exon	10751038	10751188	.	+	.	Parent=NM_001381205.1
NC_003279.8	RefSeq	exon	10763590	10763706	.	+	.	Parent=NM_001381205.1
NC_003279.8	RefSeq	exon	10764351	10764496	.	+	.	Parent=NM_001381205.1
NC_003279.8	RefSeq	exon	10765210	10765283	.	+	.	Parent=NM_001381205.1
NC_003279.8	RefSeq	exon	10772960	10773121	.	+	.	Parent=NM_001381205.1
NC_003279.8	RefSeq	exon	10773284	10773465	.	+	.	Parent=NM_001381205.1
NC_003279.8	RefSeq	exon	10773525	10773744	.	+	.	Parent=NM_001381205.1
NC_003279.8	RefSeq	exon	10773994	10774106	.	+	.	Parent=NM_001381205.1
NC_003279.8	RefSeq	exon	10774777	10775050	.	+	.	Parent=NM_001381205.1
NC_003279.8	RefSeq	CDS	10750498	10750509	.	+	0	Parent=NM_001381205.1
NC_003279.8	RefSeq	CDS	10750572	10750655	.	+	0	Parent=NM_001381205.1
NC_003279.8	RefSeq	CDS	10750894	10750984	.	+	0	Parent=NM_001381205.1
NC_003279.8	RefSeq	CDS	10751038	10751188	.	+	2	Parent=NM_001381205.1
NC_003279.8	RefSeq	CDS	10763590	10763706	.	+	1	Parent=NM_001381205.1
NC_003279.8	RefSeq	CDS	10764351	10764496	.	+	1	Parent=NM_001381205.1
NC_003279.8	RefSeq	CDS	10765210	10765283	.	+	2	Parent=NM_001381205.1
NC_003279.8	RefSeq	CDS	10772960	10773121	.	+	0	Parent=NM_001381205.1
NC_003279.8	RefSeq	CDS	10773284	10773465	.	+	0	Parent=NM_001381205.1
NC_003279.8	RefSeq	CDS	10773525	10773744	.	+	1	Parent=NM_001381205.1
NC_003279.8	RefSeq	CDS	10773994	10774106	.	+	0	Parent=NM_001381205.1
NC_003279.8	RefSeq	CDS	10774777	10775050	.	+	1	Parent=NM_001381205.1
NC_003279.8	RefSeq	transcript	10750563	10750705	.	-	.	ID=NR_050522.1;geneID=13181955;gene_name=H36N01.5
NC_003279.8	RefSeq	exon	10750563	10750705	.	-	.	Parent=NR_050522.1
NC_003279.8	RefSeq	mRNA	10750632	10775050	.	+	.	ID=NM_001381206.1;geneID=172981;gene_name=daf-16
NC_003279.8	RefSeq	exon	10750632	10750655	.	+	.	Parent=NM_001381206.1
NC_003279.8	RefSeq	exon	10750894	10750984	.	+	.	Parent=NM_001381206.1
NC_003279.8	RefSeq	exon	10751038	10751188	.	+	.	Parent=NM_001381206.1
NC_003279.8	RefSeq	exon	10763590	10763706	.	+	.	Parent=NM_001381206.1
NC_003279.8	RefSeq	exon	10764357	10764496	.	+	.	Parent=NM_001381206.1
NC_003279.8	RefSeq	exon	10765210	10765283	.	+	.	Parent=NM_001381206.1
NC_003279.8	RefSeq	exon	10772960	10773121	.	+	.	Parent=NM_001381206.1
NC_003279.8	RefSeq	exon	10773284	10773465	.	+	.	Parent=NM_001381206.1
NC_003279.8	RefSeq	exon	10773525	10773744	.	+	.	Parent=NM_001381206.1
NC_003279.8	RefSeq	exon	10773994	10774106	.	+	.	Parent=NM_001381206.1
NC_003279.8	RefSeq	exon	10774777	10775050	.	+	.	Parent=NM_001381206.1
NC_003279.8	RefSeq	CDS	10750632	10750655	.	+	0	Parent=NM_001381206.1
NC_003279.8	RefSeq	CDS	10750894	10750984	.	+	0	Parent=NM_001381206.1
NC_003279.8	RefSeq	CDS	10751038	10751188	.	+	2	Parent=NM_001381206.1
NC_003279.8	RefSeq	CDS	10763590	10763706	.	+	1	Parent=NM_001381206.1
NC_003279.8	RefSeq	CDS	10764357	10764496	.	+	1	Parent=NM_001381206.1
NC_003279.8	RefSeq	CDS	10765210	10765283	.	+	2	Parent=NM_001381206.1
NC_003279.8	RefSeq	CDS	10772960	10773121	.	+	0	Parent=NM_001381206.1
NC_003279.8	RefSeq	CDS	10773284	10773465	.	+	0	Parent=NM_001381206.1
NC_003279.8	RefSeq	CDS	10773525	10773744	.	+	1	Parent=NM_001381206.1
NC_003279.8	RefSeq	CDS	10773994	10774106	.	+	0	Parent=NM_001381206.1
NC_003279.8	RefSeq	CDS	10774777	10775050	.	+	1	Parent=NM_001381206.1
NC_003279.8	RefSeq	mRNA	10750632	10775993	.	+	.	ID=NM_001026427.7;geneID=172981;gene_name=daf-16
NC_003279.8	RefSeq	exon	10750632	10750655	.	+	.	Parent=NM_001026427.7
NC_003279.8	RefSeq	exon	10750894	10750984	.	+	.	Parent=NM_001026427.7
NC_003279.8	RefSeq	exon	10751038	10751188	.	+	.	Parent=NM_001026427.7
NC_003279.8	RefSeq	exon	10763590	10763706	.	+	.	Parent=NM_001026427.7
NC_003279.8	RefSeq	exon	10764351	10764496	.	+	.	Parent=NM_001026427.7
NC_003279.8	RefSeq	exon	10765210	10765283	.	+	.	Parent=NM_001026427.7
NC_003279.8	RefSeq	exon	10772960	10773121	.	+	.	Parent=NM_001026427.7
NC_003279.8	RefSeq	exon	10773284	10773465	.	+	.	Parent=NM_001026427.7
NC_003279.8	RefSeq	exon	10773525	10773744	.	+	.	Parent=NM_001026427.7
NC_003279.8	RefSeq	exon	10773994	10774106	.	+	.	Parent=NM_001026427.7
NC_003279.8	RefSeq	exon	10774777	10775115	.	+	.	Parent=NM_001026427.7
NC_003279.8	RefSeq	exon	10775597	10775993	.	+	.	Parent=NM_001026427.7
NC_003279.8	RefSeq	CDS	10750632	10750655	.	+	0	Parent=NM_001026427.7
NC_003279.8	RefSeq	CDS	10750894	10750984	.	+	0	Parent=NM_001026427.7
NC_003279.8	RefSeq	CDS	10751038	10751188	.	+	2	Parent=NM_001026427.7
NC_003279.8	RefSeq	CDS	10763590	10763706	.	+	1	Parent=NM_001026427.7
NC_003279.8	RefSeq	CDS	10764351	10764496	.	+	1	Parent=NM_001026427.7
NC_003279.8	RefSeq	CDS	10765210	10765283	.	+	2	Parent=NM_001026427.7
NC_003279.8	RefSeq	CDS	10772960	10773121	.	+	0	Parent=NM_001026427.7
NC_003279.8	RefSeq	CDS	10773284	10773465	.	+	0	Parent=NM_001026427.7
NC_003279.8	RefSeq	CDS	10773525	10773744	.	+	1	Parent=NM_001026427.7
NC_003279.8	RefSeq	CDS	10773994	10774106	.	+	0	Parent=NM_001026427.7
NC_003279.8	RefSeq	CDS	10774777	10775050	.	+	1	Parent=NM_001026427.7
NC_003279.8	RefSeq	mRNA	10750960	10775050	.	+	.	ID=NM_001381207.1;geneID=172981;gene_name=daf-16
NC_003279.8	RefSeq	exon	10750960	10750984	.	+	.	Parent=NM_001381207.1
NC_003279.8	RefSeq	exon	10751038	10751188	.	+	.	Parent=NM_001381207.1
NC_003279.8	RefSeq	exon	10763590	10763706	.	+	.	Parent=NM_001381207.1
NC_003279.8	RefSeq	exon	10764357	10764496	.	+	.	Parent=NM_001381207.1
NC_003279.8	RefSeq	exon	10765210	10765283	.	+	.	Parent=NM_001381207.1
NC_003279.8	RefSeq	exon	10772960	10773121	.	+	.	Parent=NM_001381207.1
NC_003279.8	RefSeq	exon	10773284	10773465	.	+	.	Parent=NM_001381207.1
NC_003279.8	RefSeq	exon	10773525	10773744	.	+	.	Parent=NM_001381207.1
NC_003279.8	RefSeq	exon	10773994	10774106	.	+	.	Parent=NM_001381207.1
NC_003279.8	RefSeq	exon	10774777	10775050	.	+	.	Parent=NM_001381207.1
NC_003279.8	RefSeq	CDS	10750960	10750984	.	+	0	Parent=NM_001381207.1
NC_003279.8	RefSeq	CDS	10751038	10751188	.	+	2	Parent=NM_001381207.1
NC_003279.8	RefSeq	CDS	10763590	10763706	.	+	1	Parent=NM_001381207.1
NC_003279.8	RefSeq	CDS	10764357	10764496	.	+	1	Parent=NM_001381207.1
NC_003279.8	RefSeq	CDS	10765210	10765283	.	+	2	Parent=NM_001381207.1
NC_003279.8	RefSeq	CDS	10772960	10773121	.	+	0	Parent=NM_001381207.1
NC_003279.8	RefSeq	CDS	10773284	10773465	.	+	0	Parent=NM_001381207.1
NC_003279.8	RefSeq	CDS	10773525	10773744	.	+	1	Parent=NM_001381207.1
NC_003279.8	RefSeq	CDS	10773994	10774106	.	+	0	Parent=NM_001381207.1
NC_003279.8	RefSeq	CDS	10774777	10775050	.	+	1	Parent=NM_001381207.1
NC_003279.8	RefSeq	mRNA	10750960	10775987	.	+	.	ID=NM_001026425.6;geneID=172981;gene_name=daf-16
NC_003279.8	RefSeq	exon	10750960	10750984	.	+	.	Parent=NM_001026425.6
NC_003279.8	RefSeq	exon	10751038	10751188	.	+	.	Parent=NM_001026425.6
NC_003279.8	RefSeq	exon	10763590	10763706	.	+	.	Parent=NM_001026425.6
NC_003279.8	RefSeq	exon	10764351	10764496	.	+	.	Parent=NM_001026425.6
NC_003279.8	RefSeq	exon	10765210	10765283	.	+	.	Parent=NM_001026425.6
NC_003279.8	RefSeq	exon	10772960	10773121	.	+	.	Parent=NM_001026425.6
NC_003279.8	RefSeq	exon	10773284	10773465	.	+	.	Parent=NM_001026425.6
NC_003279.8	RefSeq	exon	10773525	10773744	.	+	.	Parent=NM_001026425.6
NC_003279.8	RefSeq	exon	10773994	10774106	.	+	.	Parent=NM_001026425.6
NC_003279.8	RefSeq	exon	10774777	10775115	.	+	.	Parent=NM_001026425.6
NC_003279.8	RefSeq	exon	10775597	10775987	.	+	.	Parent=NM_001026425.6
NC_003279.8	RefSeq	CDS	10750960	10750984	.	+	0	Parent=NM_001026425.6
NC_003279.8	RefSeq	CDS	10751038	10751188	.	+	2	Parent=NM_001026425.6
NC_003279.8	RefSeq	CDS	10763590	10763706	.	+	1	Parent=NM_001026425.6
NC_003279.8	RefSeq	CDS	10764351	10764496	.	+	1	Parent=NM_001026425.6
NC_003279.8	RefSeq	CDS	10765210	10765283	.	+	2	Parent=NM_001026425.6
NC_003279.8	RefSeq	CDS	10772960	10773121	.	+	0	Parent=NM_001026425.6
NC_003279.8	RefSeq	CDS	10773284	10773465	.	+	0	Parent=NM_001026425.6
NC_003279.8	RefSeq	CDS	10773525	10773744	.	+	1	Parent=NM_001026425.6
NC_003279.8	RefSeq	CDS	10773994	10774106	.	+	0	Parent=NM_001026425.6
NC_003279.8	RefSeq	CDS	10774777	10775050	.	+	1	Parent=NM_001026425.6
NC_003279.8	RefSeq	transcript	10752419	10752557	.	-	.	ID=NR_050523.1;geneID=13181951;gene_name=H36N01.2
NC_003279.8	RefSeq	exon	10752419	10752557	.	-	.	Parent=NR_050523.1
NC_003279.8	RefSeq	transcript	10753066	10753212	.	-	.	ID=NR_050524.1;geneID=13181952;gene_name=H36N01.3
NC_003279.8	RefSeq	exon	10753066	10753212	.	-	.	Parent=NR_050524.1
NC_003279.8	RefSeq	transcript	10757145	10757203	.	-	.	ID=NR_050525.1;geneID=13181953;gene_name=R13H8.4
NC_003279.8	RefSeq	exon	10757145	10757203	.	-	.	Parent=NR_050525.1
NC_003279.8	RefSeq	mRNA	10763103	10776702	.	+	.	ID=NM_001377627.2;geneID=172981;gene_name=daf-16
NC_003279.8	RefSeq	exon	10763103	10763347	.	+	.	Parent=NM_001377627.2
NC_003279.8	RefSeq	exon	10763590	10763706	.	+	.	Parent=NM_001377627.2
NC_003279.8	RefSeq	exon	10764351	10764496	.	+	.	Parent=NM_001377627.2
NC_003279.8	RefSeq	exon	10765210	10765283	.	+	.	Parent=NM_001377627.2
NC_003279.8	RefSeq	exon	10772960	10773121	.	+	.	Parent=NM_001377627.2
NC_003279.8	RefSeq	exon	10773284	10773465	.	+	.	Parent=NM_001377627.2
NC_003279.8	RefSeq	exon	10773525	10773744	.	+	.	Parent=NM_001377627.2
NC_003279.8	RefSeq	exon	10773994	10774106	.	+	.	Parent=NM_001377627.2
NC_003279.8	RefSeq	exon	10774777	10775115	.	+	.	Parent=NM_001377627.2
NC_003279.8	RefSeq	exon	10775597	10776702	.	+	.	Parent=NM_001377627.2
NC_003279.8	RefSeq	CDS	10763103	10763347	.	+	0	Parent=NM_001377627.2
NC_003279.8	RefSeq	CDS	10763590	10763706	.	+	1	Parent=NM_001377627.2
NC_003279.8	RefSeq	CDS	10764351	10764496	.	+	1	Parent=NM_001377627.2
NC_003279.8	RefSeq	CDS	10765210	10765283	.	+	2	Parent=NM_001377627.2
NC_003279.8	RefSeq	CDS	10772960	10773121	.	+	0	Parent=NM_001377627.2
NC_003279.8	RefSeq	CDS	10773284	10773465	.	+	0	Parent=NM_001377627.2
NC_003279.8	RefSeq	CDS	10773525	10773744	.	+	1	Parent=NM_001377627.2
NC_003279.8	RefSeq	CDS	10773994	10774106	.	+	0	Parent=NM_001377627.2
NC_003279.8	RefSeq	CDS	10774777	10775050	.	+	1	Parent=NM_001377627.2
NC_003279.8	RefSeq	mRNA	10763103	10776702	.	+	.	ID=NM_001377628.3;geneID=172981;gene_name=daf-16
NC_003279.8	RefSeq	exon	10763103	10763347	.	+	.	Parent=NM_001377628.3
NC_003279.8	RefSeq	exon	10763590	10763706	.	+	.	Parent=NM_001377628.3
NC_003279.8	RefSeq	exon	10764357	10764496	.	+	.	Parent=NM_001377628.3
NC_003279.8	RefSeq	exon	10765210	10765283	.	+	.	Parent=NM_001377628.3
NC_003279.8	RefSeq	exon	10772960	10773121	.	+	.	Parent=NM_001377628.3
NC_003279.8	RefSeq	exon	10773284	10773465	.	+	.	Parent=NM_001377628.3
NC_003279.8	RefSeq	exon	10773525	10773744	.	+	.	Parent=NM_001377628.3
NC_003279.8	RefSeq	exon	10773994	10774106	.	+	.	Parent=NM_001377628.3
NC_003279.8	RefSeq	exon	10774777	10775115	.	+	.	Parent=NM_001377628.3
NC_003279.8	RefSeq	exon	10775597	10776702	.	+	.	Parent=NM_001377628.3
NC_003279.8	RefSeq	CDS	10763103	10763347	.	+	0	Parent=NM_001377628.3
NC_003279.8	RefSeq	CDS	10763590	10763706	.	+	1	Parent=NM_001377628.3
NC_003279.8	RefSeq	CDS	10764357	10764496	.	+	1	Parent=NM_001377628.3
NC_003279.8	RefSeq	CDS	10765210	10765283	.	+	2	Parent=NM_001377628.3
NC_003279.8	RefSeq	CDS	10772960	10773121	.	+	0	Parent=NM_001377628.3
NC_003279.8	RefSeq	CDS	10773284	10773465	.	+	0	Parent=NM_001377628.3
NC_003279.8	RefSeq	CDS	10773525	10773744	.	+	1	Parent=NM_001377628.3
NC_003279.8	RefSeq	CDS	10773994	10774106	.	+	0	Parent=NM_001377628.3
NC_003279.8	RefSeq	CDS	10774777	10775050	.	+	1	Parent=NM_001377628.3
NC_003279.8	RefSeq	mRNA	10763654	10775050	.	+	.	ID=NM_001381208.1;geneID=172981;gene_name=daf-16
NC_003279.8	RefSeq	exon	10763654	10763706	.	+	.	Parent=NM_001381208.1
NC_003279.8	RefSeq	exon	10764351	10764496	.	+	.	Parent=NM_001381208.1
NC_003279.8	RefSeq	exon	10765210	10765283	.	+	.	Parent=NM_001381208.1
NC_003279.8	RefSeq	exon	10772960	10773121	.	+	.	Parent=NM_001381208.1
NC_003279.8	RefSeq	exon	10773284	10773465	.	+	.	Parent=NM_001381208.1
NC_003279.8	RefSeq	exon	10773525	10773744	.	+	.	Parent=NM_001381208.1
NC_003279.8	RefSeq	exon	10773994	10774106	.	+	.	Parent=NM_001381208.1
NC_003279.8	RefSeq	exon	10774777	10775050	.	+	.	Parent=NM_001381208.1
NC_003279.8	RefSeq	CDS	10763654	10763706	.	+	0	Parent=NM_001381208.1
NC_003279.8	RefSeq	CDS	10764351	10764496	.	+	1	Parent=NM_001381208.1
NC_003279.8	RefSeq	CDS	10765210	10765283	.	+	2	Parent=NM_001381208.1
NC_003279.8	RefSeq	CDS	10772960	10773121	.	+	0	Parent=NM_001381208.1
NC_003279.8	RefSeq	CDS	10773284	10773465	.	+	0	Parent=NM_001381208.1
NC_003279.8	RefSeq	CDS	10773525	10773744	.	+	1	Parent=NM_001381208.1
NC_003279.8	RefSeq	CDS	10773994	10774106	.	+	0	Parent=NM_001381208.1
NC_003279.8	RefSeq	CDS	10774777	10775050	.	+	1	Parent=NM_001381208.1
NC_003279.8	RefSeq	mRNA	10763654	10775050	.	+	.	ID=NM_001381209.1;geneID=172981;gene_name=daf-16
NC_003279.8	RefSeq	exon	10763654	10763706	.	+	.	Parent=NM_001381209.1
NC_003279.8	RefSeq	exon	10764357	10764496	.	+	.	Parent=NM_001381209.1
NC_003279.8	RefSeq	exon	10765210	10765283	.	+	.	Parent=NM_001381209.1
NC_003279.8	RefSeq	exon	10772960	10773121	.	+	.	Parent=NM_001381209.1
NC_003279.8	RefSeq	exon	10773284	10773465	.	+	.	Parent=NM_001381209.1
NC_003279.8	RefSeq	exon	10773525	10773744	.	+	.	Parent=NM_001381209.1
NC_003279.8	RefSeq	exon	10773994	10774106	.	+	.	Parent=NM_001381209.1
NC_003279.8	RefSeq	exon	10774777	10775050	.	+	.	Parent=NM_001381209.1
NC_003279.8	RefSeq	CDS	10763654	10763706	.	+	0	Parent=NM_001381209.1
NC_003279.8	RefSeq	CDS	10764357	10764496	.	+	1	Parent=NM_001381209.1
NC_003279.8	RefSeq	CDS	10765210	10765283	.	+	2	Parent=NM_001381209.1
NC_003279.8	RefSeq	CDS	10772960	10773121	.	+	0	Parent=NM_001381209.1
NC_003279.8	RefSeq	CDS	10773284	10773465	.	+	0	Parent=NM_001381209.1
NC_003279.8	RefSeq	CDS	10773525	10773744	.	+	1	Parent=NM_001381209.1
NC_003279.8	RefSeq	CDS	10773994	10774106	.	+	0	Parent=NM_001381209.1
NC_003279.8	RefSeq	CDS	10774777	10775050	.	+	1	Parent=NM_001381209.1
NC_003279.8	RefSeq	transcript	10770088	10770210	.	-	.	ID=NR_050526.1;geneID=13181954;gene_name=R13H8.5
NC_003279.8	RefSeq	exon	10770088	10770210	.	-	.	Parent=NR_050526.1
NC_003279.8	RefSeq	transcript	10770571	10770720	.	-	.	ID=NR_050527.1;geneID=13181956;gene_name=R13H8.3
NC_003279.8	RefSeq	exon	10770571	10770720	.	-	.	Parent=NR_050527.1
NC_003279.8	RefSeq	mRNA	10771508	10776703	.	+	.	ID=NM_001026422.6;geneID=172981;gene_name=daf-16
NC_003279.8	RefSeq	exon	10771508	10772149	.	+	.	Parent=NM_001026422.6
NC_003279.8	RefSeq	exon	10772960	10773121	.	+	.	Parent=NM_001026422.6
NC_003279.8	RefSeq	exon	10773284	10773465	.	+	.	Parent=NM_001026422.6
NC_003279.8	RefSeq	exon	10773525	10773744	.	+	.	Parent=NM_001026422.6
NC_003279.8	RefSeq	exon	10773994	10774106	.	+	.	Parent=NM_001026422.6
NC_003279.8	RefSeq	exon	10774777	10775115	.	+	.	Parent=NM_001026422.6
NC_003279.8	RefSeq	exon	10775597	10776703	.	+	.	Parent=NM_001026422.6
NC_003279.8	RefSeq	CDS	10771508	10772149	.	+	0	Parent=NM_001026422.6
NC_003279.8	RefSeq	CDS	10772960	10773121	.	+	0	Parent=NM_001026422.6
NC_003279.8	RefSeq	CDS	10773284	10773465	.	+	0	Parent=NM_001026422.6
NC_003279.8	RefSeq	CDS	10773525	10773744	.	+	1	Parent=NM_001026422.6
NC_003279.8	RefSeq	CDS	10773994	10774106	.	+	0	Parent=NM_001026422.6
NC_003279.8	RefSeq	CDS	10774777	10775050	.	+	1	Parent=NM_001026422.6
NC_003279.8	RefSeq	mRNA	10772999	10775050	.	+	.	ID=NM_001381210.1;geneID=172981;gene_name=daf-16
NC_003279.8	RefSeq	exon	10772999	10773121	.	+	.	Parent=NM_001381210.1
NC_003279.8	RefSeq	exon	10773284	10773465	.	+	.	Parent=NM_001381210.1
NC_003279.8	RefSeq	exon	10773525	10773744	.	+	.	Parent=NM_001381210.1
NC_003279.8	RefSeq	exon	10773994	10774106	.	+	.	Parent=NM_001381210.1
NC_003279.8	RefSeq	exon	10774777	10775050	.	+	.	Parent=NM_001381210.1
NC_003279.8	RefSeq	CDS	10772999	10773121	.	+	0	Parent=NM_001381210.1
NC_003279.8	RefSeq	CDS	10773284	10773465	.	+	0	Parent=NM_001381210.1
NC_003279.8	RefSeq	CDS	10773525	10773744	.	+	1	Parent=NM_001381210.1
NC_003279.8	RefSeq	CDS	10773994	10774106	.	+	0	Parent=NM_001381210.1
NC_003279.8	RefSeq	CDS	10774777	10775050	.	+	1	Parent=NM_001381210.1
NC_003279.8	RefSeq	transcript	10781278	10781400	.	-	.	ID=NR_101617.1;geneID=24104637;gene_name=F55A3.8
NC_003279.8	RefSeq	exon	10781278	10781400	.	-	.	Parent=NR_101617.1
NC_003279.8	RefSeq	mRNA	10782115	10783080	.	-	.	ID=rna-CELE_F55A3.5;geneID=172983;gene_name=gpx-8
NC_003279.8	RefSeq	exon	10782115	10782478	.	-	.	Parent=rna-CELE_F55A3.5
NC_003279.8	RefSeq	exon	10783026	10783080	.	-	.	Parent=rna-CELE_F55A3.5
NC_003279.8	RefSeq	CDS	10782115	10782478	.	-	2	Parent=rna-CELE_F55A3.5
NC_003279.8	RefSeq	CDS	10783026	10783080	.	-	0	Parent=rna-CELE_F55A3.5
NC_003279.8	RefSeq	mRNA	10784187	10784981	.	-	.	ID=NM_060418.6;geneID=186271;gene_name=F55A3.6
NC_003279.8	RefSeq	exon	10784187	10784279	.	-	.	Parent=NM_060418.6
NC_003279.8	RefSeq	exon	10784333	10784426	.	-	.	Parent=NM_060418.6
NC_003279.8	RefSeq	exon	10784715	10784884	.	-	.	Parent=NM_060418.6
NC_003279.8	RefSeq	exon	10784928	10784981	.	-	.	Parent=NM_060418.6
NC_003279.8	RefSeq	CDS	10784187	10784279	.	-	0	Parent=NM_060418.6
NC_003279.8	RefSeq	CDS	10784333	10784426	.	-	1	Parent=NM_060418.6
NC_003279.8	RefSeq	CDS	10784715	10784884	.	-	0	Parent=NM_060418.6
NC_003279.8	RefSeq	CDS	10784928	10784981	.	-	0	Parent=NM_060418.6
NC_003279.8	RefSeq	mRNA	10785126	10787642	.	-	.	ID=rna-CELE_F55A3.7;geneID=186272;gene_name=F55A3.7
NC_003279.8	RefSeq	exon	10785126	10785565	.	-	.	Parent=rna-CELE_F55A3.7
NC_003279.8	RefSeq	exon	10785986	10786712	.	-	.	Parent=rna-CELE_F55A3.7
NC_003279.8	RefSeq	exon	10787044	10787499	.	-	.	Parent=rna-CELE_F55A3.7
NC_003279.8	RefSeq	exon	10787550	10787642	.	-	.	Parent=rna-CELE_F55A3.7
NC_003279.8	RefSeq	CDS	10785126	10785565	.	-	2	Parent=rna-CELE_F55A3.7
NC_003279.8	RefSeq	CDS	10785986	10786712	.	-	0	Parent=rna-CELE_F55A3.7
NC_003279.8	RefSeq	CDS	10787044	10787499	.	-	0	Parent=rna-CELE_F55A3.7
NC_003279.8	RefSeq	CDS	10787550	10787642	.	-	0	Parent=rna-CELE_F55A3.7
NC_003279.8	RefSeq	mRNA	10789130	10793152	.	+	.	ID=NM_060420.5;geneID=172984;gene_name=spt-16
NC_003279.8	RefSeq	exon	10789130	10789208	.	+	.	Parent=NM_060420.5
NC_003279.8	RefSeq	exon	10789257	10789349	.	+	.	Parent=NM_060420.5
NC_003279.8	RefSeq	exon	10789400	10789855	.	+	.	Parent=NM_060420.5
NC_003279.8	RefSeq	exon	10790217	10791658	.	+	.	Parent=NM_060420.5
NC_003279.8	RefSeq	exon	10791819	10792245	.	+	.	Parent=NM_060420.5
NC_003279.8	RefSeq	exon	10792299	10793152	.	+	.	Parent=NM_060420.5
NC_003279.8	RefSeq	CDS	10789137	10789208	.	+	0	Parent=NM_060420.5
NC_003279.8	RefSeq	CDS	10789257	10789349	.	+	0	Parent=NM_060420.5
NC_003279.8	RefSeq	CDS	10789400	10789855	.	+	0	Parent=NM_060420.5
NC_003279.8	RefSeq	CDS	10790217	10791658	.	+	0	Parent=NM_060420.5
NC_003279.8	RefSeq	CDS	10791819	10792245	.	+	1	Parent=NM_060420.5
NC_003279.8	RefSeq	CDS	10792299	10792901	.	+	0	Parent=NM_060420.5
NC_003279.8	RefSeq	mRNA	10793401	10798059	.	+	.	ID=NM_060421.6;geneID=172985;gene_name=F55A3.2
NC_003279.8	RefSeq	exon	10793401	10793526	.	+	.	Parent=NM_060421.6
NC_003279.8	RefSeq	exon	10793592	10793787	.	+	.	Parent=NM_060421.6
NC_003279.8	RefSeq	exon	10794362	10795353	.	+	.	Parent=NM_060421.6
NC_003279.8	RefSeq	exon	10796340	10797373	.	+	.	Parent=NM_060421.6
NC_003279.8	RefSeq	exon	10797801	10798059	.	+	.	Parent=NM_060421.6
NC_003279.8	RefSeq	CDS	10793592	10793787	.	+	0	Parent=NM_060421.6
NC_003279.8	RefSeq	CDS	10794362	10795353	.	+	2	Parent=NM_060421.6
NC_003279.8	RefSeq	CDS	10796340	10797373	.	+	0	Parent=NM_060421.6
NC_003279.8	RefSeq	CDS	10797801	10797900	.	+	1	Parent=NM_060421.6
NC_003279.8	RefSeq	mRNA	10799623	10806925	.	+	.	ID=NM_060422.7;geneID=172986;gene_name=marc-6
NC_003279.8	RefSeq	exon	10799623	10799787	.	+	.	Parent=NM_060422.7
NC_003279.8	RefSeq	exon	10799833	10799944	.	+	.	Parent=NM_060422.7
NC_003279.8	RefSeq	exon	10800576	10801242	.	+	.	Parent=NM_060422.7
NC_003279.8	RefSeq	exon	10801822	10802191	.	+	.	Parent=NM_060422.7
NC_003279.8	RefSeq	exon	10803000	10804216	.	+	.	Parent=NM_060422.7
NC_003279.8	RefSeq	exon	10804715	10804825	.	+	.	Parent=NM_060422.7
NC_003279.8	RefSeq	exon	10805198	10805444	.	+	.	Parent=NM_060422.7
NC_003279.8	RefSeq	exon	10806181	10806925	.	+	.	Parent=NM_060422.7
NC_003279.8	RefSeq	CDS	10799637	10799787	.	+	0	Parent=NM_060422.7
NC_003279.8	RefSeq	CDS	10799833	10799944	.	+	2	Parent=NM_060422.7
NC_003279.8	RefSeq	CDS	10800576	10801242	.	+	1	Parent=NM_060422.7
NC_003279.8	RefSeq	CDS	10801822	10802191	.	+	0	Parent=NM_060422.7
NC_003279.8	RefSeq	CDS	10803000	10804216	.	+	2	Parent=NM_060422.7
NC_003279.8	RefSeq	CDS	10804715	10804825	.	+	0	Parent=NM_060422.7
NC_003279.8	RefSeq	CDS	10805198	10805444	.	+	0	Parent=NM_060422.7
NC_003279.8	RefSeq	CDS	10806181	10806383	.	+	2	Parent=NM_060422.7
NC_003279.8	RefSeq	mRNA	10806922	10808240	.	+	.	ID=NM_060423.6;geneID=172987;gene_name=C35E7.9
NC_003279.8	RefSeq	exon	10806922	10807153	.	+	.	Parent=NM_060423.6
NC_003279.8	RefSeq	exon	10807317	10807803	.	+	.	Parent=NM_060423.6
NC_003279.8	RefSeq	exon	10807849	10807978	.	+	.	Parent=NM_060423.6
NC_003279.8	RefSeq	exon	10808026	10808240	.	+	.	Parent=NM_060423.6
NC_003279.8	RefSeq	CDS	10807064	10807153	.	+	0	Parent=NM_060423.6
NC_003279.8	RefSeq	CDS	10807317	10807803	.	+	0	Parent=NM_060423.6
NC_003279.8	RefSeq	CDS	10807849	10807978	.	+	2	Parent=NM_060423.6
NC_003279.8	RefSeq	CDS	10808026	10808224	.	+	1	Parent=NM_060423.6
NC_003279.8	RefSeq	transcript	10807204	10807275	.	+	.	ID=rna-CELE_C35E7.T1;geneID=183246;gene_name=C35E7.t1
NC_003279.8	RefSeq	exon	10807204	10807275	.	+	.	Parent=rna-CELE_C35E7.T1
NC_003279.8	RefSeq	mRNA	10808590	10810489	.	+	.	ID=NM_060424.7;geneID=183245;gene_name=C35E7.8
NC_003279.8	RefSeq	exon	10808590	10808684	.	+	.	Parent=NM_060424.7
NC_003279.8	RefSeq	exon	10808732	10808817	.	+	.	Parent=NM_060424.7
NC_003279.8	RefSeq	exon	10808864	10809314	.	+	.	Parent=NM_060424.7
NC_003279.8	RefSeq	exon	10809360	10809507	.	+	.	Parent=NM_060424.7
NC_003279.8	RefSeq	exon	10809764	10810034	.	+	.	Parent=NM_060424.7
NC_003279.8	RefSeq	exon	10810267	10810489	.	+	.	Parent=NM_060424.7
NC_003279.8	RefSeq	CDS	10808607	10808684	.	+	0	Parent=NM_060424.7
NC_003279.8	RefSeq	CDS	10808732	10808817	.	+	0	Parent=NM_060424.7
NC_003279.8	RefSeq	CDS	10808864	10809314	.	+	1	Parent=NM_060424.7
NC_003279.8	RefSeq	CDS	10809360	10809507	.	+	0	Parent=NM_060424.7
NC_003279.8	RefSeq	CDS	10809764	10810034	.	+	2	Parent=NM_060424.7
NC_003279.8	RefSeq	CDS	10810267	10810384	.	+	1	Parent=NM_060424.7
NC_003279.8	RefSeq	mRNA	10810648	10812923	.	-	.	ID=NM_060425.2;geneID=172988;gene_name=C35E7.10
NC_003279.8	RefSeq	exon	10810648	10810821	.	-	.	Parent=NM_060425.2
NC_003279.8	RefSeq	exon	10810866	10810973	.	-	.	Parent=NM_060425.2
NC_003279.8	RefSeq	exon	10811025	10811309	.	-	.	Parent=NM_060425.2
NC_003279.8	RefSeq	exon	10811566	10811799	.	-	.	Parent=NM_060425.2
NC_003279.8	RefSeq	exon	10812133	10812507	.	-	.	Parent=NM_060425.2
NC_003279.8	RefSeq	exon	10812557	10812661	.	-	.	Parent=NM_060425.2
NC_003279.8	RefSeq	exon	10812708	10812923	.	-	.	Parent=NM_060425.2
NC_003279.8	RefSeq	CDS	10810702	10810821	.	-	0	Parent=NM_060425.2
NC_003279.8	RefSeq	CDS	10810866	10810973	.	-	0	Parent=NM_060425.2
NC_003279.8	RefSeq	CDS	10811025	10811309	.	-	0	Parent=NM_060425.2
NC_003279.8	RefSeq	CDS	10811566	10811799	.	-	0	Parent=NM_060425.2
NC_003279.8	RefSeq	CDS	10812133	10812507	.	-	0	Parent=NM_060425.2
NC_003279.8	RefSeq	CDS	10812557	10812661	.	-	0	Parent=NM_060425.2
NC_003279.8	RefSeq	CDS	10812708	10812773	.	-	0	Parent=NM_060425.2
NC_003279.8	RefSeq	mRNA	10813812	10814937	.	+	.	ID=NM_060427.3;geneID=183244;gene_name=C35E7.7
NC_003279.8	RefSeq	exon	10813812	10813890	.	+	.	Parent=NM_060427.3
NC_003279.8	RefSeq	exon	10814510	10814715	.	+	.	Parent=NM_060427.3
NC_003279.8	RefSeq	exon	10814762	10814937	.	+	.	Parent=NM_060427.3
NC_003279.8	RefSeq	CDS	10813815	10813890	.	+	0	Parent=NM_060427.3
NC_003279.8	RefSeq	CDS	10814510	10814715	.	+	2	Parent=NM_060427.3
NC_003279.8	RefSeq	CDS	10814762	10814887	.	+	0	Parent=NM_060427.3
NC_003279.8	RefSeq	mRNA	10817342	10820843	.	+	.	ID=NM_060428.3;geneID=183243;gene_name=C35E7.6
NC_003279.8	RefSeq	exon	10817342	10817858	.	+	.	Parent=NM_060428.3
NC_003279.8	RefSeq	exon	10818297	10818716	.	+	.	Parent=NM_060428.3
NC_003279.8	RefSeq	exon	10818765	10818857	.	+	.	Parent=NM_060428.3
NC_003279.8	RefSeq	exon	10818919	10820843	.	+	.	Parent=NM_060428.3
NC_003279.8	RefSeq	CDS	10817360	10817858	.	+	0	Parent=NM_060428.3
NC_003279.8	RefSeq	CDS	10818297	10818716	.	+	2	Parent=NM_060428.3
NC_003279.8	RefSeq	CDS	10818765	10818857	.	+	2	Parent=NM_060428.3
NC_003279.8	RefSeq	CDS	10818919	10819109	.	+	2	Parent=NM_060428.3
NC_003279.8	RefSeq	mRNA	10823363	10828421	.	+	.	ID=NM_060429.6;geneID=172989;gene_name=C35E7.5
NC_003279.8	RefSeq	exon	10823363	10824185	.	+	.	Parent=NM_060429.6
NC_003279.8	RefSeq	exon	10824296	10825258	.	+	.	Parent=NM_060429.6
NC_003279.8	RefSeq	exon	10825693	10826784	.	+	.	Parent=NM_060429.6
NC_003279.8	RefSeq	exon	10827317	10828421	.	+	.	Parent=NM_060429.6
NC_003279.8	RefSeq	CDS	10823381	10824185	.	+	0	Parent=NM_060429.6
NC_003279.8	RefSeq	CDS	10824296	10825258	.	+	2	Parent=NM_060429.6
NC_003279.8	RefSeq	CDS	10825693	10826784	.	+	2	Parent=NM_060429.6
NC_003279.8	RefSeq	CDS	10827317	10828245	.	+	2	Parent=NM_060429.6
NC_003279.8	RefSeq	mRNA	10823381	10826789	.	+	.	ID=NM_182085.3;geneID=172989;gene_name=C35E7.5
NC_003279.8	RefSeq	exon	10823381	10824185	.	+	.	Parent=NM_182085.3
NC_003279.8	RefSeq	exon	10824296	10825258	.	+	.	Parent=NM_182085.3
NC_003279.8	RefSeq	exon	10825693	10826789	.	+	.	Parent=NM_182085.3
NC_003279.8	RefSeq	CDS	10823381	10824185	.	+	0	Parent=NM_182085.3
NC_003279.8	RefSeq	CDS	10824296	10825258	.	+	2	Parent=NM_182085.3
NC_003279.8	RefSeq	CDS	10825693	10826789	.	+	2	Parent=NM_182085.3
NC_003279.8	RefSeq	mRNA	10830321	10830446	.	+	.	ID=NM_001381211.1;geneID=34700615;gene_name=C35E7.12
NC_003279.8	RefSeq	exon	10830321	10830446	.	+	.	Parent=NM_001381211.1
NC_003279.8	RefSeq	CDS	10830321	10830446	.	+	0	Parent=NM_001381211.1
NC_003279.8	RefSeq	mRNA	10831874	10834814	.	+	.	ID=NM_060430.7;geneID=172990;gene_name=C35E7.4
NC_003279.8	RefSeq	exon	10831874	10832573	.	+	.	Parent=NM_060430.7
NC_003279.8	RefSeq	exon	10833344	10834814	.	+	.	Parent=NM_060430.7
NC_003279.8	RefSeq	CDS	10831910	10832573	.	+	0	Parent=NM_060430.7
NC_003279.8	RefSeq	CDS	10833344	10834620	.	+	2	Parent=NM_060430.7
NC_003279.8	RefSeq	mRNA	10836979	10839012	.	+	.	ID=NM_060431.4;geneID=172991;gene_name=C35E7.3
NC_003279.8	RefSeq	exon	10836979	10838156	.	+	.	Parent=NM_060431.4
NC_003279.8	RefSeq	exon	10838570	10839012	.	+	.	Parent=NM_060431.4
NC_003279.8	RefSeq	CDS	10836986	10838156	.	+	0	Parent=NM_060431.4
NC_003279.8	RefSeq	CDS	10838570	10838877	.	+	2	Parent=NM_060431.4
NC_003279.8	RefSeq	mRNA	10841098	10844666	.	+	.	ID=NM_060432.7;geneID=172992;gene_name=C35E7.2
NC_003279.8	RefSeq	exon	10841098	10841976	.	+	.	Parent=NM_060432.7
NC_003279.8	RefSeq	exon	10842421	10842687	.	+	.	Parent=NM_060432.7
NC_003279.8	RefSeq	exon	10842737	10842829	.	+	.	Parent=NM_060432.7
NC_003279.8	RefSeq	exon	10843123	10843857	.	+	.	Parent=NM_060432.7
NC_003279.8	RefSeq	exon	10844163	10844222	.	+	.	Parent=NM_060432.7
NC_003279.8	RefSeq	exon	10844268	10844666	.	+	.	Parent=NM_060432.7
NC_003279.8	RefSeq	CDS	10841121	10841976	.	+	0	Parent=NM_060432.7
NC_003279.8	RefSeq	CDS	10842421	10842687	.	+	2	Parent=NM_060432.7
NC_003279.8	RefSeq	CDS	10842737	10842829	.	+	2	Parent=NM_060432.7
NC_003279.8	RefSeq	CDS	10843123	10843857	.	+	2	Parent=NM_060432.7
NC_003279.8	RefSeq	CDS	10844163	10844222	.	+	2	Parent=NM_060432.7
NC_003279.8	RefSeq	CDS	10844268	10844380	.	+	2	Parent=NM_060432.7
NC_003279.8	RefSeq	mRNA	10842178	10844380	.	+	.	ID=NM_060433.7;geneID=172992;gene_name=C35E7.2
NC_003279.8	RefSeq	exon	10842178	10842687	.	+	.	Parent=NM_060433.7
NC_003279.8	RefSeq	exon	10842737	10842829	.	+	.	Parent=NM_060433.7
NC_003279.8	RefSeq	exon	10843123	10843857	.	+	.	Parent=NM_060433.7
NC_003279.8	RefSeq	exon	10844163	10844222	.	+	.	Parent=NM_060433.7
NC_003279.8	RefSeq	exon	10844268	10844380	.	+	.	Parent=NM_060433.7
NC_003279.8	RefSeq	CDS	10842477	10842687	.	+	0	Parent=NM_060433.7
NC_003279.8	RefSeq	CDS	10842737	10842829	.	+	2	Parent=NM_060433.7
NC_003279.8	RefSeq	CDS	10843123	10843857	.	+	2	Parent=NM_060433.7
NC_003279.8	RefSeq	CDS	10844163	10844222	.	+	2	Parent=NM_060433.7
NC_003279.8	RefSeq	CDS	10844268	10844380	.	+	2	Parent=NM_060433.7
NC_003279.8	RefSeq	mRNA	10844772	10845972	.	+	.	ID=NM_001392940.1;geneID=3565137;gene_name=C35E7.11
NC_003279.8	RefSeq	exon	10844772	10844857	.	+	.	Parent=NM_001392940.1
NC_003279.8	RefSeq	exon	10844900	10844977	.	+	.	Parent=NM_001392940.1
NC_003279.8	RefSeq	exon	10845379	10845972	.	+	.	Parent=NM_001392940.1
NC_003279.8	RefSeq	CDS	10844788	10844857	.	+	0	Parent=NM_001392940.1
NC_003279.8	RefSeq	CDS	10844900	10844977	.	+	2	Parent=NM_001392940.1
NC_003279.8	RefSeq	CDS	10845379	10845620	.	+	2	Parent=NM_001392940.1
NC_003279.8	RefSeq	mRNA	10846772	10850103	.	+	.	ID=NM_001264586.7;geneID=172993;gene_name=vet-2
NC_003279.8	RefSeq	exon	10846772	10847823	.	+	.	Parent=NM_001264586.7
NC_003279.8	RefSeq	exon	10847877	10848101	.	+	.	Parent=NM_001264586.7
NC_003279.8	RefSeq	exon	10848150	10848344	.	+	.	Parent=NM_001264586.7
NC_003279.8	RefSeq	exon	10848734	10848931	.	+	.	Parent=NM_001264586.7
NC_003279.8	RefSeq	exon	10849037	10849204	.	+	.	Parent=NM_001264586.7
NC_003279.8	RefSeq	exon	10849461	10850103	.	+	.	Parent=NM_001264586.7
NC_003279.8	RefSeq	CDS	10846800	10847823	.	+	0	Parent=NM_001264586.7
NC_003279.8	RefSeq	CDS	10847877	10848101	.	+	2	Parent=NM_001264586.7
NC_003279.8	RefSeq	CDS	10848150	10848344	.	+	2	Parent=NM_001264586.7
NC_003279.8	RefSeq	CDS	10848734	10848931	.	+	2	Parent=NM_001264586.7
NC_003279.8	RefSeq	CDS	10849037	10849204	.	+	2	Parent=NM_001264586.7
NC_003279.8	RefSeq	CDS	10849461	10850008	.	+	2	Parent=NM_001264586.7
NC_003279.8	RefSeq	mRNA	10850405	10851268	.	-	.	ID=NM_170920.3;geneID=260019;gene_name=Y37F4.3
NC_003279.8	RefSeq	exon	10850405	10850579	.	-	.	Parent=NM_170920.3
NC_003279.8	RefSeq	exon	10851072	10851268	.	-	.	Parent=NM_170920.3
NC_003279.8	RefSeq	CDS	10850433	10850579	.	-	0	Parent=NM_170920.3
NC_003279.8	RefSeq	CDS	10851072	10851233	.	-	0	Parent=NM_170920.3
NC_003279.8	RefSeq	transcript	10850457	10850515	.	+	.	ID=NR_050528.1;geneID=13181976;gene_name=Y37F4.13
NC_003279.8	RefSeq	exon	10850457	10850515	.	+	.	Parent=NR_050528.1
NC_003279.8	RefSeq	mRNA	10855509	10855799	.	-	.	ID=NM_170921.1;geneID=260020;gene_name=Y37F4.4
NC_003279.8	RefSeq	exon	10855509	10855799	.	-	.	Parent=NM_170921.1
NC_003279.8	RefSeq	CDS	10855509	10855799	.	-	0	Parent=NM_170921.1
NC_003279.8	RefSeq	mRNA	10855935	10857689	.	+	.	ID=NM_170922.2;geneID=260018;gene_name=Y37F4.2
NC_003279.8	RefSeq	exon	10855935	10855992	.	+	.	Parent=NM_170922.2
NC_003279.8	RefSeq	exon	10856035	10856106	.	+	.	Parent=NM_170922.2
NC_003279.8	RefSeq	exon	10857520	10857689	.	+	.	Parent=NM_170922.2
NC_003279.8	RefSeq	CDS	10855935	10855992	.	+	0	Parent=NM_170922.2
NC_003279.8	RefSeq	CDS	10856035	10856106	.	+	2	Parent=NM_170922.2
NC_003279.8	RefSeq	CDS	10857520	10857620	.	+	2	Parent=NM_170922.2
NC_003279.8	RefSeq	transcript	10858078	10858150	.	+	.	ID=NR_101618.1;geneID=24105069;gene_name=Y37F4.15
NC_003279.8	RefSeq	exon	10858078	10858150	.	+	.	Parent=NR_101618.1
NC_003279.8	RefSeq	mRNA	10858087	10860798	.	+	.	ID=NM_001392941.1;geneID=260017;gene_name=Y37F4.1
NC_003279.8	RefSeq	exon	10858087	10858645	.	+	.	Parent=NM_001392941.1
NC_003279.8	RefSeq	exon	10858809	10858991	.	+	.	Parent=NM_001392941.1
NC_003279.8	RefSeq	exon	10859512	10859619	.	+	.	Parent=NM_001392941.1
NC_003279.8	RefSeq	exon	10859681	10859959	.	+	.	Parent=NM_001392941.1
NC_003279.8	RefSeq	exon	10860247	10860385	.	+	.	Parent=NM_001392941.1
NC_003279.8	RefSeq	exon	10860433	10860619	.	+	.	Parent=NM_001392941.1
NC_003279.8	RefSeq	exon	10860661	10860798	.	+	.	Parent=NM_001392941.1
NC_003279.8	RefSeq	CDS	10859548	10859619	.	+	0	Parent=NM_001392941.1
NC_003279.8	RefSeq	CDS	10859681	10859959	.	+	0	Parent=NM_001392941.1
NC_003279.8	RefSeq	CDS	10860247	10860385	.	+	0	Parent=NM_001392941.1
NC_003279.8	RefSeq	CDS	10860433	10860619	.	+	2	Parent=NM_001392941.1
NC_003279.8	RefSeq	CDS	10860661	10860769	.	+	1	Parent=NM_001392941.1
NC_003279.8	RefSeq	mRNA	10861194	10863559	.	-	.	ID=NM_001026577.4;geneID=246002;gene_name=Y37F4.5
NC_003279.8	RefSeq	exon	10861194	10861507	.	-	.	Parent=NM_001026577.4
NC_003279.8	RefSeq	exon	10861605	10861768	.	-	.	Parent=NM_001026577.4
NC_003279.8	RefSeq	exon	10861975	10862141	.	-	.	Parent=NM_001026577.4
NC_003279.8	RefSeq	exon	10862192	10862312	.	-	.	Parent=NM_001026577.4
NC_003279.8	RefSeq	exon	10862386	10862688	.	-	.	Parent=NM_001026577.4
NC_003279.8	RefSeq	exon	10862735	10862775	.	-	.	Parent=NM_001026577.4
NC_003279.8	RefSeq	exon	10862844	10863026	.	-	.	Parent=NM_001026577.4
NC_003279.8	RefSeq	exon	10863309	10863351	.	-	.	Parent=NM_001026577.4
NC_003279.8	RefSeq	exon	10863399	10863462	.	-	.	Parent=NM_001026577.4
NC_003279.8	RefSeq	exon	10863510	10863559	.	-	.	Parent=NM_001026577.4
NC_003279.8	RefSeq	CDS	10861259	10861507	.	-	0	Parent=NM_001026577.4
NC_003279.8	RefSeq	CDS	10861605	10861768	.	-	2	Parent=NM_001026577.4
NC_003279.8	RefSeq	CDS	10861975	10862141	.	-	1	Parent=NM_001026577.4
NC_003279.8	RefSeq	CDS	10862192	10862312	.	-	2	Parent=NM_001026577.4
NC_003279.8	RefSeq	CDS	10862386	10862688	.	-	2	Parent=NM_001026577.4
NC_003279.8	RefSeq	CDS	10862735	10862775	.	-	1	Parent=NM_001026577.4
NC_003279.8	RefSeq	CDS	10862844	10863026	.	-	1	Parent=NM_001026577.4
NC_003279.8	RefSeq	CDS	10863309	10863351	.	-	2	Parent=NM_001026577.4
NC_003279.8	RefSeq	CDS	10863399	10863453	.	-	0	Parent=NM_001026577.4
NC_003279.8	RefSeq	mRNA	10863880	10866495	.	-	.	ID=NM_001026579.5;geneID=259398;gene_name=Y37F4.7
NC_003279.8	RefSeq	exon	10863880	10864187	.	-	.	Parent=NM_001026579.5
NC_003279.8	RefSeq	exon	10864243	10864359	.	-	.	Parent=NM_001026579.5
NC_003279.8	RefSeq	exon	10864402	10864488	.	-	.	Parent=NM_001026579.5
NC_003279.8	RefSeq	exon	10864958	10865617	.	-	.	Parent=NM_001026579.5
NC_003279.8	RefSeq	exon	10866429	10866495	.	-	.	Parent=NM_001026579.5
NC_003279.8	RefSeq	CDS	10863999	10864187	.	-	0	Parent=NM_001026579.5
NC_003279.8	RefSeq	CDS	10864243	10864359	.	-	0	Parent=NM_001026579.5
NC_003279.8	RefSeq	CDS	10864402	10864488	.	-	0	Parent=NM_001026579.5
NC_003279.8	RefSeq	CDS	10864958	10865617	.	-	0	Parent=NM_001026579.5
NC_003279.8	RefSeq	CDS	10866429	10866488	.	-	0	Parent=NM_001026579.5
NC_003279.8	RefSeq	transcript	10866961	10867014	.	+	.	ID=NR_050529.1;geneID=13181982;gene_name=Y37F4.11
NC_003279.8	RefSeq	exon	10866961	10867014	.	+	.	Parent=NR_050529.1
NC_003279.8	RefSeq	transcript	10866961	10867014	.	-	.	ID=NR_050530.1;geneID=13181983;gene_name=Y37F4.12
NC_003279.8	RefSeq	exon	10866961	10867014	.	-	.	Parent=NR_050530.1
NC_003279.8	RefSeq	mRNA	10867530	10868455	.	-	.	ID=NM_001026580.2;geneID=3565857;gene_name=Y37F4.8
NC_003279.8	RefSeq	exon	10867530	10867888	.	-	.	Parent=NM_001026580.2
NC_003279.8	RefSeq	exon	10868068	10868162	.	-	.	Parent=NM_001026580.2
NC_003279.8	RefSeq	exon	10868350	10868455	.	-	.	Parent=NM_001026580.2
NC_003279.8	RefSeq	CDS	10867697	10867888	.	-	0	Parent=NM_001026580.2
NC_003279.8	RefSeq	CDS	10868068	10868162	.	-	2	Parent=NM_001026580.2
NC_003279.8	RefSeq	CDS	10868350	10868425	.	-	0	Parent=NM_001026580.2
NC_003279.8	RefSeq	transcript	10867971	10868051	.	+	.	ID=NR_050531.1;geneID=13181985;gene_name=Y37F4.10
NC_003279.8	RefSeq	exon	10867971	10868051	.	+	.	Parent=NR_050531.1
NC_003279.8	RefSeq	transcript	10867971	10868051	.	-	.	ID=NR_050532.1;geneID=13181986;gene_name=Y37F4.14
NC_003279.8	RefSeq	exon	10867971	10868051	.	-	.	Parent=NR_050532.1
NC_003279.8	RefSeq	transcript	10869370	10869474	.	-	.	ID=NR_024292.2;geneID=7040188;gene_name=mir-1817
NC_003279.8	RefSeq	exon	10869370	10869474	.	-	.	Parent=NR_024292.2
NC_003279.8	RefSeq	transcript	10869432	10869454	.	-	.	ID=rna-CELE_Y37F4.9;geneID=7040188;gene_name=mir-1817
NC_003279.8	RefSeq	exon	10869432	10869454	.	-	.	Parent=rna-CELE_Y37F4.9
NC_003279.8	RefSeq	mRNA	10869956	10875050	.	-	.	ID=NM_001381213.1;geneID=259399;gene_name=Y37F4.6
NC_003279.8	RefSeq	exon	10869956	10870679	.	-	.	Parent=NM_001381213.1
NC_003279.8	RefSeq	exon	10871133	10871324	.	-	.	Parent=NM_001381213.1
NC_003279.8	RefSeq	exon	10873403	10873876	.	-	.	Parent=NM_001381213.1
NC_003279.8	RefSeq	exon	10873932	10874167	.	-	.	Parent=NM_001381213.1
NC_003279.8	RefSeq	exon	10874534	10874720	.	-	.	Parent=NM_001381213.1
NC_003279.8	RefSeq	exon	10874987	10875050	.	-	.	Parent=NM_001381213.1
NC_003279.8	RefSeq	CDS	10870242	10870679	.	-	0	Parent=NM_001381213.1
NC_003279.8	RefSeq	CDS	10871133	10871324	.	-	0	Parent=NM_001381213.1
NC_003279.8	RefSeq	CDS	10873403	10873876	.	-	0	Parent=NM_001381213.1
NC_003279.8	RefSeq	CDS	10873932	10874167	.	-	2	Parent=NM_001381213.1
NC_003279.8	RefSeq	CDS	10874534	10874720	.	-	0	Parent=NM_001381213.1
NC_003279.8	RefSeq	CDS	10874987	10875013	.	-	0	Parent=NM_001381213.1
NC_003279.8	RefSeq	transcript	10871618	10871690	.	+	.	ID=rna-CELE_Y37F4.T1;geneID=13181989;gene_name=Y37F4.t1
NC_003279.8	RefSeq	exon	10871618	10871690	.	+	.	Parent=rna-CELE_Y37F4.T1
NC_003279.8	RefSeq	transcript	10872689	10872761	.	-	.	ID=rna-CELE_Y37F4.T2;geneID=13181990;gene_name=Y37F4.t2
NC_003279.8	RefSeq	exon	10872689	10872761	.	-	.	Parent=rna-CELE_Y37F4.T2
NC_003279.8	RefSeq	mRNA	10876200	10877741	.	+	.	ID=NM_001330935.2;geneID=188993;gene_name=bath-25
NC_003279.8	RefSeq	exon	10876200	10876321	.	+	.	Parent=NM_001330935.2
NC_003279.8	RefSeq	exon	10876767	10877136	.	+	.	Parent=NM_001330935.2
NC_003279.8	RefSeq	exon	10877202	10877504	.	+	.	Parent=NM_001330935.2
NC_003279.8	RefSeq	exon	10877585	10877741	.	+	.	Parent=NM_001330935.2
NC_003279.8	RefSeq	CDS	10876209	10876321	.	+	0	Parent=NM_001330935.2
NC_003279.8	RefSeq	CDS	10876767	10877136	.	+	1	Parent=NM_001330935.2
NC_003279.8	RefSeq	CDS	10877202	10877504	.	+	0	Parent=NM_001330935.2
NC_003279.8	RefSeq	CDS	10877585	10877695	.	+	0	Parent=NM_001330935.2
NC_003279.8	RefSeq	mRNA	10878105	10878326	.	-	.	ID=NM_182092.5;geneID=353386;gene_name=nspd-10
NC_003279.8	RefSeq	exon	10878105	10878326	.	-	.	Parent=NM_182092.5
NC_003279.8	RefSeq	CDS	10878105	10878326	.	-	0	Parent=NM_182092.5
NC_003279.8	RefSeq	mRNA	10879138	10879572	.	+	.	ID=NM_001330936.1;geneID=28661657;gene_name=T27C10.9
NC_003279.8	RefSeq	exon	10879138	10879212	.	+	.	Parent=NM_001330936.1
NC_003279.8	RefSeq	exon	10879264	10879572	.	+	.	Parent=NM_001330936.1
NC_003279.8	RefSeq	CDS	10879138	10879212	.	+	0	Parent=NM_001330936.1
NC_003279.8	RefSeq	CDS	10879264	10879572	.	+	0	Parent=NM_001330936.1
NC_003279.8	RefSeq	mRNA	10879769	10894237	.	-	.	ID=NM_060438.8;geneID=172995;gene_name=lrk-1
NC_003279.8	RefSeq	exon	10879769	10880123	.	-	.	Parent=NM_060438.8
NC_003279.8	RefSeq	exon	10880317	10880492	.	-	.	Parent=NM_060438.8
NC_003279.8	RefSeq	exon	10880539	10880997	.	-	.	Parent=NM_060438.8
NC_003279.8	RefSeq	exon	10881651	10881740	.	-	.	Parent=NM_060438.8
NC_003279.8	RefSeq	exon	10881791	10883222	.	-	.	Parent=NM_060438.8
NC_003279.8	RefSeq	exon	10883277	10883453	.	-	.	Parent=NM_060438.8
NC_003279.8	RefSeq	exon	10884147	10884379	.	-	.	Parent=NM_060438.8
NC_003279.8	RefSeq	exon	10884625	10885396	.	-	.	Parent=NM_060438.8
NC_003279.8	RefSeq	exon	10885444	10886795	.	-	.	Parent=NM_060438.8
NC_003279.8	RefSeq	exon	10886842	10887191	.	-	.	Parent=NM_060438.8
NC_003279.8	RefSeq	exon	10887240	10888084	.	-	.	Parent=NM_060438.8
NC_003279.8	RefSeq	exon	10888130	10888248	.	-	.	Parent=NM_060438.8
NC_003279.8	RefSeq	exon	10888619	10888787	.	-	.	Parent=NM_060438.8
NC_003279.8	RefSeq	exon	10888839	10888930	.	-	.	Parent=NM_060438.8
NC_003279.8	RefSeq	exon	10892199	10892343	.	-	.	Parent=NM_060438.8
NC_003279.8	RefSeq	exon	10892619	10892681	.	-	.	Parent=NM_060438.8
NC_003279.8	RefSeq	exon	10892732	10892837	.	-	.	Parent=NM_060438.8
NC_003279.8	RefSeq	exon	10892947	10893144	.	-	.	Parent=NM_060438.8
NC_003279.8	RefSeq	exon	10893935	10894091	.	-	.	Parent=NM_060438.8
NC_003279.8	RefSeq	exon	10894139	10894237	.	-	.	Parent=NM_060438.8
NC_003279.8	RefSeq	CDS	10879964	10880123	.	-	1	Parent=NM_060438.8
NC_003279.8	RefSeq	CDS	10880317	10880492	.	-	0	Parent=NM_060438.8
NC_003279.8	RefSeq	CDS	10880539	10880997	.	-	0	Parent=NM_060438.8
NC_003279.8	RefSeq	CDS	10881651	10881740	.	-	0	Parent=NM_060438.8
NC_003279.8	RefSeq	CDS	10881791	10883222	.	-	1	Parent=NM_060438.8
NC_003279.8	RefSeq	CDS	10883277	10883453	.	-	1	Parent=NM_060438.8
NC_003279.8	RefSeq	CDS	10884147	10884379	.	-	0	Parent=NM_060438.8
NC_003279.8	RefSeq	CDS	10884625	10885396	.	-	1	Parent=NM_060438.8
NC_003279.8	RefSeq	CDS	10885444	10886795	.	-	0	Parent=NM_060438.8
NC_003279.8	RefSeq	CDS	10886842	10887191	.	-	2	Parent=NM_060438.8
NC_003279.8	RefSeq	CDS	10887240	10888084	.	-	1	Parent=NM_060438.8
NC_003279.8	RefSeq	CDS	10888130	10888248	.	-	0	Parent=NM_060438.8
NC_003279.8	RefSeq	CDS	10888619	10888787	.	-	1	Parent=NM_060438.8
NC_003279.8	RefSeq	CDS	10888839	10888930	.	-	0	Parent=NM_060438.8
NC_003279.8	RefSeq	CDS	10892199	10892343	.	-	1	Parent=NM_060438.8
NC_003279.8	RefSeq	CDS	10892619	10892681	.	-	1	Parent=NM_060438.8
NC_003279.8	RefSeq	CDS	10892732	10892837	.	-	2	Parent=NM_060438.8
NC_003279.8	RefSeq	CDS	10892947	10893144	.	-	2	Parent=NM_060438.8
NC_003279.8	RefSeq	CDS	10893935	10894091	.	-	0	Parent=NM_060438.8
NC_003279.8	RefSeq	CDS	10894139	10894225	.	-	0	Parent=NM_060438.8
NC_003279.8	RefSeq	mRNA	10881549	10892189	.	+	.	ID=NM_001330937.4;geneID=188992;gene_name=mop-25.3
NC_003279.8	RefSeq	exon	10881549	10881612	.	+	.	Parent=NM_001330937.4
NC_003279.8	RefSeq	exon	10888961	10889297	.	+	.	Parent=NM_001330937.4
NC_003279.8	RefSeq	exon	10889979	10890212	.	+	.	Parent=NM_001330937.4
NC_003279.8	RefSeq	exon	10890589	10890732	.	+	.	Parent=NM_001330937.4
NC_003279.8	RefSeq	exon	10890775	10891113	.	+	.	Parent=NM_001330937.4
NC_003279.8	RefSeq	exon	10891158	10891341	.	+	.	Parent=NM_001330937.4
NC_003279.8	RefSeq	exon	10891903	10892189	.	+	.	Parent=NM_001330937.4
NC_003279.8	RefSeq	CDS	10888974	10889297	.	+	0	Parent=NM_001330937.4
NC_003279.8	RefSeq	CDS	10889979	10890212	.	+	0	Parent=NM_001330937.4
NC_003279.8	RefSeq	CDS	10890589	10890732	.	+	0	Parent=NM_001330937.4
NC_003279.8	RefSeq	CDS	10890775	10891113	.	+	0	Parent=NM_001330937.4
NC_003279.8	RefSeq	CDS	10891158	10891341	.	+	0	Parent=NM_001330937.4
NC_003279.8	RefSeq	CDS	10891903	10892039	.	+	2	Parent=NM_001330937.4
NC_003279.8	RefSeq	mRNA	10883557	10884193	.	+	.	ID=NM_001129051.3;geneID=6418603;gene_name=T27C10.8
NC_003279.8	RefSeq	exon	10883557	10883720	.	+	.	Parent=NM_001129051.3
NC_003279.8	RefSeq	exon	10883764	10883937	.	+	.	Parent=NM_001129051.3
NC_003279.8	RefSeq	exon	10883984	10884193	.	+	.	Parent=NM_001129051.3
NC_003279.8	RefSeq	CDS	10883610	10883720	.	+	0	Parent=NM_001129051.3
NC_003279.8	RefSeq	CDS	10883764	10883937	.	+	0	Parent=NM_001129051.3
NC_003279.8	RefSeq	CDS	10883984	10884085	.	+	0	Parent=NM_001129051.3
NC_003279.8	RefSeq	mRNA	10899089	10902220	.	+	.	ID=NM_060440.5;geneID=188991;gene_name=srt-62
NC_003279.8	RefSeq	exon	10899089	10899235	.	+	.	Parent=NM_060440.5
NC_003279.8	RefSeq	exon	10899340	10899489	.	+	.	Parent=NM_060440.5
NC_003279.8	RefSeq	exon	10899537	10899668	.	+	.	Parent=NM_060440.5
NC_003279.8	RefSeq	exon	10900920	10901255	.	+	.	Parent=NM_060440.5
NC_003279.8	RefSeq	exon	10901313	10901410	.	+	.	Parent=NM_060440.5
NC_003279.8	RefSeq	exon	10901901	10902220	.	+	.	Parent=NM_060440.5
NC_003279.8	RefSeq	CDS	10899110	10899235	.	+	0	Parent=NM_060440.5
NC_003279.8	RefSeq	CDS	10899340	10899489	.	+	0	Parent=NM_060440.5
NC_003279.8	RefSeq	CDS	10899537	10899668	.	+	0	Parent=NM_060440.5
NC_003279.8	RefSeq	CDS	10900920	10901255	.	+	0	Parent=NM_060440.5
NC_003279.8	RefSeq	CDS	10901313	10901410	.	+	0	Parent=NM_060440.5
NC_003279.8	RefSeq	CDS	10901901	10902024	.	+	1	Parent=NM_060440.5
NC_003279.8	RefSeq	mRNA	10904370	10906766	.	+	.	ID=NM_001377631.2;geneID=188990;gene_name=srt-61
NC_003279.8	RefSeq	exon	10904370	10904552	.	+	.	Parent=NM_001377631.2
NC_003279.8	RefSeq	exon	10904894	10905043	.	+	.	Parent=NM_001377631.2
NC_003279.8	RefSeq	exon	10905086	10905217	.	+	.	Parent=NM_001377631.2
NC_003279.8	RefSeq	exon	10905708	10906043	.	+	.	Parent=NM_001377631.2
NC_003279.8	RefSeq	exon	10906124	10906221	.	+	.	Parent=NM_001377631.2
NC_003279.8	RefSeq	exon	10906395	10906489	.	+	.	Parent=NM_001377631.2
NC_003279.8	RefSeq	exon	10906649	10906766	.	+	.	Parent=NM_001377631.2
NC_003279.8	RefSeq	CDS	10904370	10904552	.	+	0	Parent=NM_001377631.2
NC_003279.8	RefSeq	CDS	10904894	10905043	.	+	0	Parent=NM_001377631.2
NC_003279.8	RefSeq	CDS	10905086	10905217	.	+	0	Parent=NM_001377631.2
NC_003279.8	RefSeq	CDS	10905708	10906043	.	+	0	Parent=NM_001377631.2
NC_003279.8	RefSeq	CDS	10906124	10906221	.	+	0	Parent=NM_001377631.2
NC_003279.8	RefSeq	CDS	10906395	10906489	.	+	1	Parent=NM_001377631.2
NC_003279.8	RefSeq	CDS	10906649	10906698	.	+	2	Parent=NM_001377631.2
NC_003279.8	RefSeq	mRNA	10906755	10912192	.	-	.	ID=NM_060442.4;geneID=186035;gene_name=F49D11.6
NC_003279.8	RefSeq	exon	10906755	10906999	.	-	.	Parent=NM_060442.4
NC_003279.8	RefSeq	exon	10907307	10907464	.	-	.	Parent=NM_060442.4
NC_003279.8	RefSeq	exon	10907640	10907777	.	-	.	Parent=NM_060442.4
NC_003279.8	RefSeq	exon	10908278	10908412	.	-	.	Parent=NM_060442.4
NC_003279.8	RefSeq	exon	10908463	10908605	.	-	.	Parent=NM_060442.4
NC_003279.8	RefSeq	exon	10911953	10911999	.	-	.	Parent=NM_060442.4
NC_003279.8	RefSeq	exon	10912051	10912192	.	-	.	Parent=NM_060442.4
NC_003279.8	RefSeq	CDS	10906812	10906999	.	-	2	Parent=NM_060442.4
NC_003279.8	RefSeq	CDS	10907307	10907464	.	-	1	Parent=NM_060442.4
NC_003279.8	RefSeq	CDS	10907640	10907777	.	-	1	Parent=NM_060442.4
NC_003279.8	RefSeq	CDS	10908278	10908412	.	-	1	Parent=NM_060442.4
NC_003279.8	RefSeq	CDS	10908463	10908605	.	-	0	Parent=NM_060442.4
NC_003279.8	RefSeq	CDS	10911953	10911999	.	-	2	Parent=NM_060442.4
NC_003279.8	RefSeq	CDS	10912051	10912186	.	-	0	Parent=NM_060442.4
NC_003279.8	RefSeq	mRNA	10912371	10915684	.	+	.	ID=NM_060444.6;geneID=186033;gene_name=F49D11.4
NC_003279.8	RefSeq	exon	10912371	10913008	.	+	.	Parent=NM_060444.6
NC_003279.8	RefSeq	exon	10914676	10915008	.	+	.	Parent=NM_060444.6
NC_003279.8	RefSeq	exon	10915056	10915181	.	+	.	Parent=NM_060444.6
NC_003279.8	RefSeq	exon	10915484	10915684	.	+	.	Parent=NM_060444.6
NC_003279.8	RefSeq	CDS	10914811	10915008	.	+	0	Parent=NM_060444.6
NC_003279.8	RefSeq	CDS	10915056	10915181	.	+	0	Parent=NM_060444.6
NC_003279.8	RefSeq	CDS	10915484	10915513	.	+	0	Parent=NM_060444.6
NC_003279.8	RefSeq	mRNA	10917050	10919139	.	+	.	ID=NM_001047201.3;geneID=186032;gene_name=F49D11.3
NC_003279.8	RefSeq	exon	10917050	10917199	.	+	.	Parent=NM_001047201.3
NC_003279.8	RefSeq	exon	10917255	10917301	.	+	.	Parent=NM_001047201.3
NC_003279.8	RefSeq	exon	10917828	10917970	.	+	.	Parent=NM_001047201.3
NC_003279.8	RefSeq	exon	10918056	10918187	.	+	.	Parent=NM_001047201.3
NC_003279.8	RefSeq	exon	10918239	10918379	.	+	.	Parent=NM_001047201.3
NC_003279.8	RefSeq	exon	10918658	10918815	.	+	.	Parent=NM_001047201.3
NC_003279.8	RefSeq	exon	10918905	10919139	.	+	.	Parent=NM_001047201.3
NC_003279.8	RefSeq	CDS	10917064	10917199	.	+	0	Parent=NM_001047201.3
NC_003279.8	RefSeq	CDS	10917255	10917301	.	+	2	Parent=NM_001047201.3
NC_003279.8	RefSeq	CDS	10917828	10917970	.	+	0	Parent=NM_001047201.3
NC_003279.8	RefSeq	CDS	10918056	10918187	.	+	1	Parent=NM_001047201.3
NC_003279.8	RefSeq	CDS	10918239	10918379	.	+	1	Parent=NM_001047201.3
NC_003279.8	RefSeq	CDS	10918658	10918815	.	+	1	Parent=NM_001047201.3
NC_003279.8	RefSeq	CDS	10918905	10919092	.	+	2	Parent=NM_001047201.3
NC_003279.8	RefSeq	mRNA	10917873	10919092	.	+	.	ID=NM_001047202.1;geneID=186032;gene_name=F49D11.3
NC_003279.8	RefSeq	exon	10917873	10917970	.	+	.	Parent=NM_001047202.1
NC_003279.8	RefSeq	exon	10918056	10918187	.	+	.	Parent=NM_001047202.1
NC_003279.8	RefSeq	exon	10918239	10918379	.	+	.	Parent=NM_001047202.1
NC_003279.8	RefSeq	exon	10918658	10918815	.	+	.	Parent=NM_001047202.1
NC_003279.8	RefSeq	exon	10918905	10919092	.	+	.	Parent=NM_001047202.1
NC_003279.8	RefSeq	CDS	10917873	10917970	.	+	0	Parent=NM_001047202.1
NC_003279.8	RefSeq	CDS	10918056	10918187	.	+	1	Parent=NM_001047202.1
NC_003279.8	RefSeq	CDS	10918239	10918379	.	+	1	Parent=NM_001047202.1
NC_003279.8	RefSeq	CDS	10918658	10918815	.	+	1	Parent=NM_001047202.1
NC_003279.8	RefSeq	CDS	10918905	10919092	.	+	2	Parent=NM_001047202.1
NC_003279.8	RefSeq	mRNA	10919377	10919777	.	-	.	ID=NM_001264607.1;geneID=13182001;gene_name=F49D11.11
NC_003279.8	RefSeq	exon	10919377	10919509	.	-	.	Parent=NM_001264607.1
NC_003279.8	RefSeq	exon	10919683	10919777	.	-	.	Parent=NM_001264607.1
NC_003279.8	RefSeq	CDS	10919377	10919509	.	-	1	Parent=NM_001264607.1
NC_003279.8	RefSeq	CDS	10919683	10919777	.	-	0	Parent=NM_001264607.1
NC_003279.8	RefSeq	mRNA	10921408	10923587	.	+	.	ID=NM_060446.2;geneID=186031;gene_name=F49D11.2
NC_003279.8	RefSeq	exon	10921408	10921582	.	+	.	Parent=NM_060446.2
NC_003279.8	RefSeq	exon	10921731	10921867	.	+	.	Parent=NM_060446.2
NC_003279.8	RefSeq	exon	10921910	10922036	.	+	.	Parent=NM_060446.2
NC_003279.8	RefSeq	exon	10922088	10922150	.	+	.	Parent=NM_060446.2
NC_003279.8	RefSeq	exon	10922203	10922524	.	+	.	Parent=NM_060446.2
NC_003279.8	RefSeq	exon	10922953	10923260	.	+	.	Parent=NM_060446.2
NC_003279.8	RefSeq	exon	10923316	10923587	.	+	.	Parent=NM_060446.2
NC_003279.8	RefSeq	CDS	10921416	10921582	.	+	0	Parent=NM_060446.2
NC_003279.8	RefSeq	CDS	10921731	10921867	.	+	1	Parent=NM_060446.2
NC_003279.8	RefSeq	CDS	10921910	10922036	.	+	2	Parent=NM_060446.2
NC_003279.8	RefSeq	CDS	10922088	10922150	.	+	1	Parent=NM_060446.2
NC_003279.8	RefSeq	CDS	10922203	10922524	.	+	1	Parent=NM_060446.2
NC_003279.8	RefSeq	CDS	10922953	10923260	.	+	0	Parent=NM_060446.2
NC_003279.8	RefSeq	CDS	10923316	10923484	.	+	1	Parent=NM_060446.2
NC_003279.8	RefSeq	mRNA	10923574	10923927	.	-	.	ID=NM_060447.3;geneID=186036;gene_name=F49D11.7
NC_003279.8	RefSeq	exon	10923574	10923644	.	-	.	Parent=NM_060447.3
NC_003279.8	RefSeq	exon	10923760	10923927	.	-	.	Parent=NM_060447.3
NC_003279.8	RefSeq	CDS	10923581	10923644	.	-	1	Parent=NM_060447.3
NC_003279.8	RefSeq	CDS	10923760	10923899	.	-	0	Parent=NM_060447.3
NC_003279.8	RefSeq	mRNA	10924240	10925750	.	-	.	ID=NM_060448.5;geneID=172996;gene_name=cpn-4
NC_003279.8	RefSeq	exon	10924240	10924402	.	-	.	Parent=NM_060448.5
NC_003279.8	RefSeq	exon	10924455	10924532	.	-	.	Parent=NM_060448.5
NC_003279.8	RefSeq	exon	10924592	10924718	.	-	.	Parent=NM_060448.5
NC_003279.8	RefSeq	exon	10925082	10925164	.	-	.	Parent=NM_060448.5
NC_003279.8	RefSeq	exon	10925633	10925750	.	-	.	Parent=NM_060448.5
NC_003279.8	RefSeq	CDS	10924340	10924402	.	-	0	Parent=NM_060448.5
NC_003279.8	RefSeq	CDS	10924455	10924532	.	-	0	Parent=NM_060448.5
NC_003279.8	RefSeq	CDS	10924592	10924718	.	-	1	Parent=NM_060448.5
NC_003279.8	RefSeq	CDS	10925082	10925164	.	-	0	Parent=NM_060448.5
NC_003279.8	RefSeq	CDS	10925633	10925746	.	-	0	Parent=NM_060448.5
NC_003279.8	RefSeq	mRNA	10926881	10933706	.	-	.	ID=NM_001129008.3;geneID=6418594;gene_name=F49D11.10
NC_003279.8	RefSeq	exon	10926881	10927355	.	-	.	Parent=NM_001129008.3
NC_003279.8	RefSeq	exon	10928071	10928397	.	-	.	Parent=NM_001129008.3
NC_003279.8	RefSeq	exon	10928775	10928966	.	-	.	Parent=NM_001129008.3
NC_003279.8	RefSeq	exon	10929084	10929441	.	-	.	Parent=NM_001129008.3
NC_003279.8	RefSeq	exon	10929971	10930073	.	-	.	Parent=NM_001129008.3
NC_003279.8	RefSeq	exon	10931455	10931775	.	-	.	Parent=NM_001129008.3
NC_003279.8	RefSeq	exon	10932526	10932836	.	-	.	Parent=NM_001129008.3
NC_003279.8	RefSeq	exon	10932882	10933109	.	-	.	Parent=NM_001129008.3
NC_003279.8	RefSeq	exon	10933627	10933706	.	-	.	Parent=NM_001129008.3
NC_003279.8	RefSeq	CDS	10927089	10927355	.	-	0	Parent=NM_001129008.3
NC_003279.8	RefSeq	CDS	10928071	10928397	.	-	0	Parent=NM_001129008.3
NC_003279.8	RefSeq	CDS	10928775	10928966	.	-	0	Parent=NM_001129008.3
NC_003279.8	RefSeq	CDS	10929084	10929441	.	-	1	Parent=NM_001129008.3
NC_003279.8	RefSeq	CDS	10929971	10930073	.	-	2	Parent=NM_001129008.3
NC_003279.8	RefSeq	CDS	10931455	10931775	.	-	2	Parent=NM_001129008.3
NC_003279.8	RefSeq	CDS	10932526	10932836	.	-	1	Parent=NM_001129008.3
NC_003279.8	RefSeq	CDS	10932882	10933109	.	-	1	Parent=NM_001129008.3
NC_003279.8	RefSeq	CDS	10933627	10933703	.	-	0	Parent=NM_001129008.3
NC_003279.8	RefSeq	transcript	10927401	10927489	.	+	.	ID=NR_050534.1;geneID=13182006;gene_name=F49D11.13
NC_003279.8	RefSeq	exon	10927401	10927489	.	+	.	Parent=NR_050534.1
NC_003279.8	RefSeq	transcript	10927413	10927484	.	-	.	ID=rna-CELE_F49D11.T2;geneID=186038;gene_name=F49D11.t2
NC_003279.8	RefSeq	exon	10927413	10927484	.	-	.	Parent=rna-CELE_F49D11.T2
NC_003279.8	RefSeq	transcript	10927581	10927663	.	-	.	ID=NR_050535.1;geneID=13182008;gene_name=F49D11.12
NC_003279.8	RefSeq	exon	10927581	10927663	.	-	.	Parent=NR_050535.1
NC_003279.8	RefSeq	transcript	10927583	10927654	.	+	.	ID=rna-CELE_F49D11.T1;geneID=186037;gene_name=F49D11.t1
NC_003279.8	RefSeq	exon	10927583	10927654	.	+	.	Parent=rna-CELE_F49D11.T1
NC_003279.8	RefSeq	mRNA	10933810	10935553	.	-	.	ID=NM_001392942.1;geneID=172997;gene_name=tag-296
NC_003279.8	RefSeq	exon	10933810	10934239	.	-	.	Parent=NM_001392942.1
NC_003279.8	RefSeq	exon	10934901	10934986	.	-	.	Parent=NM_001392942.1
NC_003279.8	RefSeq	exon	10935035	10935139	.	-	.	Parent=NM_001392942.1
NC_003279.8	RefSeq	exon	10935183	10935553	.	-	.	Parent=NM_001392942.1
NC_003279.8	RefSeq	CDS	10934115	10934239	.	-	2	Parent=NM_001392942.1
NC_003279.8	RefSeq	CDS	10934901	10934986	.	-	1	Parent=NM_001392942.1
NC_003279.8	RefSeq	CDS	10935035	10935139	.	-	1	Parent=NM_001392942.1
NC_003279.8	RefSeq	CDS	10935183	10935547	.	-	0	Parent=NM_001392942.1
NC_003279.8	RefSeq	mRNA	10933813	10935559	.	-	.	ID=NM_001368568.3;geneID=172997;gene_name=tag-296
NC_003279.8	RefSeq	exon	10933813	10934236	.	-	.	Parent=NM_001368568.3
NC_003279.8	RefSeq	exon	10934901	10934986	.	-	.	Parent=NM_001368568.3
NC_003279.8	RefSeq	exon	10935035	10935139	.	-	.	Parent=NM_001368568.3
NC_003279.8	RefSeq	exon	10935183	10935559	.	-	.	Parent=NM_001368568.3
NC_003279.8	RefSeq	CDS	10934115	10934236	.	-	2	Parent=NM_001368568.3
NC_003279.8	RefSeq	CDS	10934901	10934986	.	-	1	Parent=NM_001368568.3
NC_003279.8	RefSeq	CDS	10935035	10935139	.	-	1	Parent=NM_001368568.3
NC_003279.8	RefSeq	CDS	10935183	10935547	.	-	0	Parent=NM_001368568.3
NC_003279.8	RefSeq	mRNA	10936325	10936741	.	-	.	ID=NM_001306349.3;geneID=24104604;gene_name=F49D11.14
NC_003279.8	RefSeq	exon	10936325	10936392	.	-	.	Parent=NM_001306349.3
NC_003279.8	RefSeq	exon	10936448	10936741	.	-	.	Parent=NM_001306349.3
NC_003279.8	RefSeq	CDS	10936372	10936392	.	-	0	Parent=NM_001306349.3
NC_003279.8	RefSeq	CDS	10936448	10936705	.	-	0	Parent=NM_001306349.3
NC_003279.8	RefSeq	mRNA	10936815	10940521	.	+	.	ID=NM_060450.6;geneID=172999;gene_name=prp-17
NC_003279.8	RefSeq	exon	10936815	10937527	.	+	.	Parent=NM_060450.6
NC_003279.8	RefSeq	exon	10938399	10939088	.	+	.	Parent=NM_060450.6
NC_003279.8	RefSeq	exon	10939514	10939733	.	+	.	Parent=NM_060450.6
NC_003279.8	RefSeq	exon	10940152	10940521	.	+	.	Parent=NM_060450.6
NC_003279.8	RefSeq	CDS	10936840	10937527	.	+	0	Parent=NM_060450.6
NC_003279.8	RefSeq	CDS	10938399	10939088	.	+	2	Parent=NM_060450.6
NC_003279.8	RefSeq	CDS	10939514	10939733	.	+	2	Parent=NM_060450.6
NC_003279.8	RefSeq	CDS	10940152	10940257	.	+	1	Parent=NM_060450.6
NC_003279.8	RefSeq	mRNA	10940678	10944203	.	+	.	ID=NM_001129088.4;geneID=6418593;gene_name=Y95D11A.3
NC_003279.8	RefSeq	exon	10940678	10940820	.	+	.	Parent=NM_001129088.4
NC_003279.8	RefSeq	exon	10941221	10941303	.	+	.	Parent=NM_001129088.4
NC_003279.8	RefSeq	exon	10941583	10941810	.	+	.	Parent=NM_001129088.4
NC_003279.8	RefSeq	exon	10942602	10942888	.	+	.	Parent=NM_001129088.4
NC_003279.8	RefSeq	exon	10943859	10944203	.	+	.	Parent=NM_001129088.4
NC_003279.8	RefSeq	CDS	10940685	10940820	.	+	0	Parent=NM_001129088.4
NC_003279.8	RefSeq	CDS	10941221	10941303	.	+	2	Parent=NM_001129088.4
NC_003279.8	RefSeq	CDS	10941583	10941810	.	+	0	Parent=NM_001129088.4
NC_003279.8	RefSeq	CDS	10942602	10942888	.	+	0	Parent=NM_001129088.4
NC_003279.8	RefSeq	CDS	10943859	10943922	.	+	1	Parent=NM_001129088.4
NC_003279.8	RefSeq	mRNA	10944210	10945687	.	+	.	ID=NM_060451.6;geneID=173000;gene_name=Y95D11A.1
NC_003279.8	RefSeq	exon	10944210	10944291	.	+	.	Parent=NM_060451.6
NC_003279.8	RefSeq	exon	10944579	10944666	.	+	.	Parent=NM_060451.6
NC_003279.8	RefSeq	exon	10945255	10945381	.	+	.	Parent=NM_060451.6
NC_003279.8	RefSeq	exon	10945432	10945687	.	+	.	Parent=NM_060451.6
NC_003279.8	RefSeq	CDS	10944210	10944291	.	+	0	Parent=NM_060451.6
NC_003279.8	RefSeq	CDS	10944579	10944666	.	+	2	Parent=NM_060451.6
NC_003279.8	RefSeq	CDS	10945255	10945381	.	+	1	Parent=NM_060451.6
NC_003279.8	RefSeq	CDS	10945432	10945569	.	+	0	Parent=NM_060451.6
NC_003279.8	RefSeq	transcript	10945821	10945891	.	-	.	ID=NR_050536.1;geneID=13182015;gene_name=Y95D11A.4
NC_003279.8	RefSeq	exon	10945821	10945891	.	-	.	Parent=NR_050536.1
NC_003279.8	RefSeq	transcript	10945821	10945893	.	+	.	ID=rna-CELE_Y95D11A.T1;geneID=190812;gene_name=Y95D11A.t1
NC_003279.8	RefSeq	exon	10945821	10945893	.	+	.	Parent=rna-CELE_Y95D11A.T1
NC_003279.8	RefSeq	mRNA	10952934	10955204	.	-	.	ID=NM_001361838.1;geneID=36312797;gene_name=Y95D11A.5
NC_003279.8	RefSeq	exon	10952934	10953182	.	-	.	Parent=NM_001361838.1
NC_003279.8	RefSeq	exon	10953230	10953320	.	-	.	Parent=NM_001361838.1
NC_003279.8	RefSeq	exon	10954597	10954672	.	-	.	Parent=NM_001361838.1
NC_003279.8	RefSeq	exon	10954721	10954775	.	-	.	Parent=NM_001361838.1
NC_003279.8	RefSeq	exon	10955019	10955204	.	-	.	Parent=NM_001361838.1
NC_003279.8	RefSeq	CDS	10952934	10953182	.	-	0	Parent=NM_001361838.1
NC_003279.8	RefSeq	CDS	10953230	10953320	.	-	1	Parent=NM_001361838.1
NC_003279.8	RefSeq	CDS	10954597	10954672	.	-	2	Parent=NM_001361838.1
NC_003279.8	RefSeq	CDS	10954721	10954775	.	-	0	Parent=NM_001361838.1
NC_003279.8	RefSeq	CDS	10955019	10955204	.	-	0	Parent=NM_001361838.1
NC_003279.8	RefSeq	mRNA	10958297	10959906	.	-	.	ID=rna-CELE_Y95D11A.2;geneID=3565318;gene_name=Y95D11A.2
NC_003279.8	RefSeq	exon	10958297	10958311	.	-	.	Parent=rna-CELE_Y95D11A.2
NC_003279.8	RefSeq	exon	10958433	10958511	.	-	.	Parent=rna-CELE_Y95D11A.2
NC_003279.8	RefSeq	exon	10958591	10958666	.	-	.	Parent=rna-CELE_Y95D11A.2
NC_003279.8	RefSeq	exon	10958790	10958860	.	-	.	Parent=rna-CELE_Y95D11A.2
NC_003279.8	RefSeq	exon	10958914	10959106	.	-	.	Parent=rna-CELE_Y95D11A.2
NC_003279.8	RefSeq	exon	10959196	10959410	.	-	.	Parent=rna-CELE_Y95D11A.2
NC_003279.8	RefSeq	exon	10959490	10959651	.	-	.	Parent=rna-CELE_Y95D11A.2
NC_003279.8	RefSeq	exon	10959714	10959906	.	-	.	Parent=rna-CELE_Y95D11A.2
NC_003279.8	RefSeq	CDS	10958297	10958311	.	-	1	Parent=rna-CELE_Y95D11A.2
NC_003279.8	RefSeq	CDS	10958433	10958511	.	-	2	Parent=rna-CELE_Y95D11A.2
NC_003279.8	RefSeq	CDS	10958591	10958666	.	-	0	Parent=rna-CELE_Y95D11A.2
NC_003279.8	RefSeq	CDS	10958790	10958860	.	-	2	Parent=rna-CELE_Y95D11A.2
NC_003279.8	RefSeq	CDS	10958914	10959106	.	-	0	Parent=rna-CELE_Y95D11A.2
NC_003279.8	RefSeq	CDS	10959196	10959410	.	-	2	Parent=rna-CELE_Y95D11A.2
NC_003279.8	RefSeq	CDS	10959490	10959651	.	-	2	Parent=rna-CELE_Y95D11A.2
NC_003279.8	RefSeq	CDS	10959714	10959906	.	-	0	Parent=rna-CELE_Y95D11A.2
NC_003279.8	RefSeq	mRNA	10964472	10966382	.	-	.	ID=NM_060452.9;geneID=190181;gene_name=spe-38
NC_003279.8	RefSeq	exon	10964472	10964572	.	-	.	Parent=NM_060452.9
NC_003279.8	RefSeq	exon	10964622	10964810	.	-	.	Parent=NM_060452.9
NC_003279.8	RefSeq	exon	10965535	10965608	.	-	.	Parent=NM_060452.9
NC_003279.8	RefSeq	exon	10965899	10965982	.	-	.	Parent=NM_060452.9
NC_003279.8	RefSeq	exon	10966033	10966089	.	-	.	Parent=NM_060452.9
NC_003279.8	RefSeq	exon	10966233	10966382	.	-	.	Parent=NM_060452.9
NC_003279.8	RefSeq	CDS	10964518	10964572	.	-	1	Parent=NM_060452.9
NC_003279.8	RefSeq	CDS	10964622	10964810	.	-	1	Parent=NM_060452.9
NC_003279.8	RefSeq	CDS	10965535	10965608	.	-	0	Parent=NM_060452.9
NC_003279.8	RefSeq	CDS	10965899	10965982	.	-	0	Parent=NM_060452.9
NC_003279.8	RefSeq	CDS	10966033	10966089	.	-	0	Parent=NM_060452.9
NC_003279.8	RefSeq	CDS	10966233	10966313	.	-	0	Parent=NM_060452.9
NC_003279.8	RefSeq	mRNA	10966325	10970177	.	-	.	ID=NM_001026611.4;geneID=173001;gene_name=impt-1
NC_003279.8	RefSeq	exon	10966325	10966606	.	-	.	Parent=NM_001026611.4
NC_003279.8	RefSeq	exon	10968146	10968340	.	-	.	Parent=NM_001026611.4
NC_003279.8	RefSeq	exon	10968559	10968720	.	-	.	Parent=NM_001026611.4
NC_003279.8	RefSeq	exon	10968773	10968920	.	-	.	Parent=NM_001026611.4
NC_003279.8	RefSeq	exon	10970015	10970177	.	-	.	Parent=NM_001026611.4
NC_003279.8	RefSeq	CDS	10966490	10966606	.	-	0	Parent=NM_001026611.4
NC_003279.8	RefSeq	CDS	10968146	10968340	.	-	0	Parent=NM_001026611.4
NC_003279.8	RefSeq	CDS	10968559	10968720	.	-	0	Parent=NM_001026611.4
NC_003279.8	RefSeq	CDS	10968773	10968920	.	-	1	Parent=NM_001026611.4
NC_003279.8	RefSeq	CDS	10970015	10970166	.	-	0	Parent=NM_001026611.4
NC_003279.8	RefSeq	mRNA	10966325	10970177	.	-	.	ID=NM_001392943.1;geneID=173001;gene_name=impt-1
NC_003279.8	RefSeq	exon	10966325	10966606	.	-	.	Parent=NM_001392943.1
NC_003279.8	RefSeq	exon	10968146	10968340	.	-	.	Parent=NM_001392943.1
NC_003279.8	RefSeq	exon	10968559	10968726	.	-	.	Parent=NM_001392943.1
NC_003279.8	RefSeq	exon	10968773	10968920	.	-	.	Parent=NM_001392943.1
NC_003279.8	RefSeq	exon	10970015	10970177	.	-	.	Parent=NM_001392943.1
NC_003279.8	RefSeq	CDS	10968721	10968726	.	-	0	Parent=NM_001392943.1
NC_003279.8	RefSeq	CDS	10968773	10968920	.	-	1	Parent=NM_001392943.1
NC_003279.8	RefSeq	CDS	10970015	10970166	.	-	0	Parent=NM_001392943.1
NC_003279.8	RefSeq	mRNA	10970487	10979751	.	+	.	ID=NM_001395797.1;geneID=173002;gene_name=Y52B11A.3
NC_003279.8	RefSeq	exon	10970487	10970638	.	+	.	Parent=NM_001395797.1
NC_003279.8	RefSeq	exon	10972159	10972251	.	+	.	Parent=NM_001395797.1
NC_003279.8	RefSeq	exon	10973150	10973327	.	+	.	Parent=NM_001395797.1
NC_003279.8	RefSeq	exon	10974608	10974819	.	+	.	Parent=NM_001395797.1
NC_003279.8	RefSeq	exon	10976212	10976584	.	+	.	Parent=NM_001395797.1
NC_003279.8	RefSeq	exon	10977650	10978056	.	+	.	Parent=NM_001395797.1
NC_003279.8	RefSeq	exon	10978790	10978953	.	+	.	Parent=NM_001395797.1
NC_003279.8	RefSeq	exon	10979549	10979751	.	+	.	Parent=NM_001395797.1
NC_003279.8	RefSeq	CDS	10970498	10970638	.	+	0	Parent=NM_001395797.1
NC_003279.8	RefSeq	CDS	10972159	10972251	.	+	0	Parent=NM_001395797.1
NC_003279.8	RefSeq	CDS	10973150	10973327	.	+	0	Parent=NM_001395797.1
NC_003279.8	RefSeq	CDS	10974608	10974819	.	+	2	Parent=NM_001395797.1
NC_003279.8	RefSeq	CDS	10976212	10976584	.	+	0	Parent=NM_001395797.1
NC_003279.8	RefSeq	CDS	10977650	10978056	.	+	2	Parent=NM_001395797.1
NC_003279.8	RefSeq	CDS	10978790	10978953	.	+	0	Parent=NM_001395797.1
NC_003279.8	RefSeq	CDS	10979549	10979603	.	+	1	Parent=NM_001395797.1
NC_003279.8	RefSeq	mRNA	10970493	10979751	.	+	.	ID=NM_001392945.1;geneID=173002;gene_name=Y52B11A.3
NC_003279.8	RefSeq	exon	10970493	10970638	.	+	.	Parent=NM_001392945.1
NC_003279.8	RefSeq	exon	10972159	10972251	.	+	.	Parent=NM_001392945.1
NC_003279.8	RefSeq	exon	10973150	10973321	.	+	.	Parent=NM_001392945.1
NC_003279.8	RefSeq	exon	10974608	10974819	.	+	.	Parent=NM_001392945.1
NC_003279.8	RefSeq	exon	10976212	10976584	.	+	.	Parent=NM_001392945.1
NC_003279.8	RefSeq	exon	10977650	10978056	.	+	.	Parent=NM_001392945.1
NC_003279.8	RefSeq	exon	10978790	10978953	.	+	.	Parent=NM_001392945.1
NC_003279.8	RefSeq	exon	10979549	10979751	.	+	.	Parent=NM_001392945.1
NC_003279.8	RefSeq	CDS	10970498	10970638	.	+	0	Parent=NM_001392945.1
NC_003279.8	RefSeq	CDS	10972159	10972251	.	+	0	Parent=NM_001392945.1
NC_003279.8	RefSeq	CDS	10973150	10973321	.	+	0	Parent=NM_001392945.1
NC_003279.8	RefSeq	CDS	10974608	10974819	.	+	2	Parent=NM_001392945.1
NC_003279.8	RefSeq	CDS	10976212	10976584	.	+	0	Parent=NM_001392945.1
NC_003279.8	RefSeq	CDS	10977650	10978056	.	+	2	Parent=NM_001392945.1
NC_003279.8	RefSeq	CDS	10978790	10978953	.	+	0	Parent=NM_001392945.1
NC_003279.8	RefSeq	CDS	10979549	10979603	.	+	1	Parent=NM_001392945.1
NC_003279.8	RefSeq	mRNA	10972023	10979603	.	+	.	ID=NM_001381214.1;geneID=173002;gene_name=Y52B11A.3
NC_003279.8	RefSeq	exon	10972023	10972101	.	+	.	Parent=NM_001381214.1
NC_003279.8	RefSeq	exon	10972159	10972251	.	+	.	Parent=NM_001381214.1
NC_003279.8	RefSeq	exon	10973150	10973321	.	+	.	Parent=NM_001381214.1
NC_003279.8	RefSeq	exon	10974608	10974819	.	+	.	Parent=NM_001381214.1
NC_003279.8	RefSeq	exon	10976212	10976626	.	+	.	Parent=NM_001381214.1
NC_003279.8	RefSeq	exon	10977650	10978056	.	+	.	Parent=NM_001381214.1
NC_003279.8	RefSeq	exon	10978790	10978953	.	+	.	Parent=NM_001381214.1
NC_003279.8	RefSeq	exon	10979549	10979603	.	+	.	Parent=NM_001381214.1
NC_003279.8	RefSeq	CDS	10972069	10972101	.	+	0	Parent=NM_001381214.1
NC_003279.8	RefSeq	CDS	10972159	10972251	.	+	0	Parent=NM_001381214.1
NC_003279.8	RefSeq	CDS	10973150	10973321	.	+	0	Parent=NM_001381214.1
NC_003279.8	RefSeq	CDS	10974608	10974819	.	+	2	Parent=NM_001381214.1
NC_003279.8	RefSeq	CDS	10976212	10976626	.	+	0	Parent=NM_001381214.1
NC_003279.8	RefSeq	CDS	10977650	10978056	.	+	2	Parent=NM_001381214.1
NC_003279.8	RefSeq	CDS	10978790	10978953	.	+	0	Parent=NM_001381214.1
NC_003279.8	RefSeq	CDS	10979549	10979603	.	+	1	Parent=NM_001381214.1
NC_003279.8	RefSeq	mRNA	10979589	11004283	.	-	.	ID=NM_001392946.1;geneID=173003;gene_name=Y52B11A.4
NC_003279.8	RefSeq	exon	10979589	10980096	.	-	.	Parent=NM_001392946.1
NC_003279.8	RefSeq	exon	10980304	10980540	.	-	.	Parent=NM_001392946.1
NC_003279.8	RefSeq	exon	10981007	10981100	.	-	.	Parent=NM_001392946.1
NC_003279.8	RefSeq	exon	10981276	10981448	.	-	.	Parent=NM_001392946.1
NC_003279.8	RefSeq	exon	10981491	10981584	.	-	.	Parent=NM_001392946.1
NC_003279.8	RefSeq	exon	10982305	10982551	.	-	.	Parent=NM_001392946.1
NC_003279.8	RefSeq	exon	10983342	10983443	.	-	.	Parent=NM_001392946.1
NC_003279.8	RefSeq	exon	10985001	10985086	.	-	.	Parent=NM_001392946.1
NC_003279.8	RefSeq	exon	10990504	10990627	.	-	.	Parent=NM_001392946.1
NC_003279.8	RefSeq	exon	11004126	11004283	.	-	.	Parent=NM_001392946.1
NC_003279.8	RefSeq	CDS	10980008	10980096	.	-	2	Parent=NM_001392946.1
NC_003279.8	RefSeq	CDS	10980304	10980540	.	-	2	Parent=NM_001392946.1
NC_003279.8	RefSeq	CDS	10981007	10981100	.	-	0	Parent=NM_001392946.1
NC_003279.8	RefSeq	CDS	10981276	10981448	.	-	2	Parent=NM_001392946.1
NC_003279.8	RefSeq	CDS	10981491	10981584	.	-	0	Parent=NM_001392946.1
NC_003279.8	RefSeq	CDS	10982305	10982551	.	-	1	Parent=NM_001392946.1
NC_003279.8	RefSeq	CDS	10983342	10983443	.	-	1	Parent=NM_001392946.1
NC_003279.8	RefSeq	CDS	10985001	10985086	.	-	0	Parent=NM_001392946.1
NC_003279.8	RefSeq	CDS	10990504	10990627	.	-	1	Parent=NM_001392946.1
NC_003279.8	RefSeq	CDS	11004126	11004283	.	-	0	Parent=NM_001392946.1
NC_003279.8	RefSeq	transcript	11003572	11003592	.	+	.	ID=NR_050537.1;geneID=13182021;gene_name=21ur-14744
NC_003279.8	RefSeq	exon	11003572	11003592	.	+	.	Parent=NR_050537.1
NC_003279.8	RefSeq	transcript	11011435	11014274	.	-	.	ID=NR_101619.1;geneID=24105144;gene_name=Y52B11A.20
NC_003279.8	RefSeq	exon	11011435	11011567	.	-	.	Parent=NR_101619.1
NC_003279.8	RefSeq	exon	11011936	11012700	.	-	.	Parent=NR_101619.1
NC_003279.8	RefSeq	exon	11012746	11012873	.	-	.	Parent=NR_101619.1
NC_003279.8	RefSeq	exon	11014178	11014274	.	-	.	Parent=NR_101619.1
NC_003279.8	RefSeq	mRNA	11011527	11014274	.	-	.	ID=NM_001276558.1;geneID=24105144;gene_name=Y52B11A.20
NC_003279.8	RefSeq	exon	11011527	11011567	.	-	.	Parent=NM_001276558.1
NC_003279.8	RefSeq	exon	11014178	11014274	.	-	.	Parent=NM_001276558.1
NC_003279.8	RefSeq	CDS	11011527	11011567	.	-	2	Parent=NM_001276558.1
NC_003279.8	RefSeq	CDS	11014178	11014274	.	-	0	Parent=NM_001276558.1
NC_003279.8	RefSeq	mRNA	11012959	11014745	.	+	.	ID=NM_001276559.3;geneID=13182023;gene_name=Y52B11A.12
NC_003279.8	RefSeq	exon	11012959	11013111	.	+	.	Parent=NM_001276559.3
NC_003279.8	RefSeq	exon	11013156	11013887	.	+	.	Parent=NM_001276559.3
NC_003279.8	RefSeq	exon	11014560	11014745	.	+	.	Parent=NM_001276559.3
NC_003279.8	RefSeq	CDS	11013011	11013111	.	+	0	Parent=NM_001276559.3
NC_003279.8	RefSeq	CDS	11013156	11013887	.	+	1	Parent=NM_001276559.3
NC_003279.8	RefSeq	CDS	11014560	11014692	.	+	1	Parent=NM_001276559.3
NC_003279.8	RefSeq	transcript	11013400	11014203	.	-	.	ID=NR_101620.1;geneID=24105145;gene_name=anr-46
NC_003279.8	RefSeq	exon	11013400	11014203	.	-	.	Parent=NR_101620.1
NC_003279.8	RefSeq	transcript	11013992	11014044	.	+	.	ID=NR_050538.1;geneID=13182024;gene_name=Y52B11A.17
NC_003279.8	RefSeq	exon	11013992	11014044	.	+	.	Parent=NR_050538.1
NC_003279.8	RefSeq	transcript	11013992	11014044	.	-	.	ID=NR_050539.1;geneID=13182025;gene_name=Y52B11A.16
NC_003279.8	RefSeq	exon	11013992	11014044	.	-	.	Parent=NR_050539.1
NC_003279.8	RefSeq	mRNA	11015483	11017537	.	+	.	ID=NM_060456.2;geneID=190182;gene_name=clec-92
NC_003279.8	RefSeq	exon	11015483	11015671	.	+	.	Parent=NM_060456.2
NC_003279.8	RefSeq	exon	11016368	11016473	.	+	.	Parent=NM_060456.2
NC_003279.8	RefSeq	exon	11016518	11016728	.	+	.	Parent=NM_060456.2
NC_003279.8	RefSeq	exon	11017341	11017537	.	+	.	Parent=NM_060456.2
NC_003279.8	RefSeq	CDS	11015486	11015671	.	+	0	Parent=NM_060456.2
NC_003279.8	RefSeq	CDS	11016368	11016473	.	+	0	Parent=NM_060456.2
NC_003279.8	RefSeq	CDS	11016518	11016728	.	+	2	Parent=NM_060456.2
NC_003279.8	RefSeq	CDS	11017341	11017497	.	+	1	Parent=NM_060456.2
NC_003279.8	RefSeq	mRNA	11018496	11024593	.	-	.	ID=NM_001377634.3;geneID=190183;gene_name=mltn-2
NC_003279.8	RefSeq	exon	11018496	11018972	.	-	.	Parent=NM_001377634.3
NC_003279.8	RefSeq	exon	11019765	11019968	.	-	.	Parent=NM_001377634.3
NC_003279.8	RefSeq	exon	11021746	11021895	.	-	.	Parent=NM_001377634.3
NC_003279.8	RefSeq	exon	11021953	11022279	.	-	.	Parent=NM_001377634.3
NC_003279.8	RefSeq	exon	11023075	11023199	.	-	.	Parent=NM_001377634.3
NC_003279.8	RefSeq	exon	11023246	11023444	.	-	.	Parent=NM_001377634.3
NC_003279.8	RefSeq	exon	11024022	11024166	.	-	.	Parent=NM_001377634.3
NC_003279.8	RefSeq	exon	11024497	11024593	.	-	.	Parent=NM_001377634.3
NC_003279.8	RefSeq	CDS	11018571	11018972	.	-	0	Parent=NM_001377634.3
NC_003279.8	RefSeq	CDS	11019765	11019968	.	-	0	Parent=NM_001377634.3
NC_003279.8	RefSeq	CDS	11021746	11021895	.	-	0	Parent=NM_001377634.3
NC_003279.8	RefSeq	CDS	11021953	11022279	.	-	0	Parent=NM_001377634.3
NC_003279.8	RefSeq	CDS	11023075	11023199	.	-	2	Parent=NM_001377634.3
NC_003279.8	RefSeq	CDS	11023246	11023444	.	-	0	Parent=NM_001377634.3
NC_003279.8	RefSeq	CDS	11024022	11024153	.	-	0	Parent=NM_001377634.3
NC_003279.8	RefSeq	mRNA	11032338	11034061	.	+	.	ID=NM_060458.6;geneID=173004;gene_name=Y52B11A.8
NC_003279.8	RefSeq	exon	11032338	11032477	.	+	.	Parent=NM_060458.6
NC_003279.8	RefSeq	exon	11032534	11032626	.	+	.	Parent=NM_060458.6
NC_003279.8	RefSeq	exon	11032854	11032948	.	+	.	Parent=NM_060458.6
NC_003279.8	RefSeq	exon	11033008	11033130	.	+	.	Parent=NM_060458.6
NC_003279.8	RefSeq	exon	11033877	11034061	.	+	.	Parent=NM_060458.6
NC_003279.8	RefSeq	CDS	11032342	11032477	.	+	0	Parent=NM_060458.6
NC_003279.8	RefSeq	CDS	11032534	11032626	.	+	2	Parent=NM_060458.6
NC_003279.8	RefSeq	CDS	11032854	11032948	.	+	2	Parent=NM_060458.6
NC_003279.8	RefSeq	CDS	11033008	11033130	.	+	0	Parent=NM_060458.6
NC_003279.8	RefSeq	CDS	11033877	11033954	.	+	0	Parent=NM_060458.6
NC_003279.8	RefSeq	mRNA	11034059	11038827	.	-	.	ID=NM_060459.6;geneID=173005;gene_name=dxbp-1
NC_003279.8	RefSeq	exon	11034059	11034205	.	-	.	Parent=NM_060459.6
NC_003279.8	RefSeq	exon	11035642	11035839	.	-	.	Parent=NM_060459.6
NC_003279.8	RefSeq	exon	11036645	11037241	.	-	.	Parent=NM_060459.6
NC_003279.8	RefSeq	exon	11038370	11038598	.	-	.	Parent=NM_060459.6
NC_003279.8	RefSeq	exon	11038743	11038827	.	-	.	Parent=NM_060459.6
NC_003279.8	RefSeq	CDS	11034092	11034205	.	-	0	Parent=NM_060459.6
NC_003279.8	RefSeq	CDS	11035642	11035839	.	-	0	Parent=NM_060459.6
NC_003279.8	RefSeq	CDS	11036645	11037241	.	-	0	Parent=NM_060459.6
NC_003279.8	RefSeq	CDS	11038370	11038598	.	-	1	Parent=NM_060459.6
NC_003279.8	RefSeq	CDS	11038743	11038819	.	-	0	Parent=NM_060459.6
NC_003279.8	RefSeq	mRNA	11039056	11052497	.	+	.	ID=NM_060460.7;geneID=173006;gene_name=Y52B11A.10
NC_003279.8	RefSeq	exon	11039056	11039169	.	+	.	Parent=NM_060460.7
NC_003279.8	RefSeq	exon	11039211	11039393	.	+	.	Parent=NM_060460.7
NC_003279.8	RefSeq	exon	11039437	11039562	.	+	.	Parent=NM_060460.7
NC_003279.8	RefSeq	exon	11040609	11040765	.	+	.	Parent=NM_060460.7
NC_003279.8	RefSeq	exon	11041463	11041644	.	+	.	Parent=NM_060460.7
NC_003279.8	RefSeq	exon	11043197	11043533	.	+	.	Parent=NM_060460.7
NC_003279.8	RefSeq	exon	11045323	11045451	.	+	.	Parent=NM_060460.7
NC_003279.8	RefSeq	exon	11046103	11046224	.	+	.	Parent=NM_060460.7
NC_003279.8	RefSeq	exon	11046275	11046368	.	+	.	Parent=NM_060460.7
NC_003279.8	RefSeq	exon	11047425	11047637	.	+	.	Parent=NM_060460.7
NC_003279.8	RefSeq	exon	11048523	11048607	.	+	.	Parent=NM_060460.7
NC_003279.8	RefSeq	exon	11049202	11049374	.	+	.	Parent=NM_060460.7
NC_003279.8	RefSeq	exon	11049951	11050126	.	+	.	Parent=NM_060460.7
NC_003279.8	RefSeq	exon	11051166	11051297	.	+	.	Parent=NM_060460.7
NC_003279.8	RefSeq	exon	11051777	11051929	.	+	.	Parent=NM_060460.7
NC_003279.8	RefSeq	exon	11052309	11052497	.	+	.	Parent=NM_060460.7
NC_003279.8	RefSeq	CDS	11039062	11039169	.	+	0	Parent=NM_060460.7
NC_003279.8	RefSeq	CDS	11039211	11039393	.	+	0	Parent=NM_060460.7
NC_003279.8	RefSeq	CDS	11039437	11039562	.	+	0	Parent=NM_060460.7
NC_003279.8	RefSeq	CDS	11040609	11040765	.	+	0	Parent=NM_060460.7
NC_003279.8	RefSeq	CDS	11041463	11041644	.	+	2	Parent=NM_060460.7
NC_003279.8	RefSeq	CDS	11043197	11043533	.	+	0	Parent=NM_060460.7
NC_003279.8	RefSeq	CDS	11045323	11045451	.	+	2	Parent=NM_060460.7
NC_003279.8	RefSeq	CDS	11046103	11046224	.	+	2	Parent=NM_060460.7
NC_003279.8	RefSeq	CDS	11046275	11046368	.	+	0	Parent=NM_060460.7
NC_003279.8	RefSeq	CDS	11047425	11047637	.	+	2	Parent=NM_060460.7
NC_003279.8	RefSeq	CDS	11048523	11048607	.	+	2	Parent=NM_060460.7
NC_003279.8	RefSeq	CDS	11049202	11049374	.	+	1	Parent=NM_060460.7
NC_003279.8	RefSeq	CDS	11049951	11050126	.	+	2	Parent=NM_060460.7
NC_003279.8	RefSeq	CDS	11051166	11051297	.	+	0	Parent=NM_060460.7
NC_003279.8	RefSeq	CDS	11051777	11051929	.	+	0	Parent=NM_060460.7
NC_003279.8	RefSeq	CDS	11052309	11052398	.	+	0	Parent=NM_060460.7
NC_003279.8	RefSeq	mRNA	11059299	11061435	.	+	.	ID=rna-CELE_Y52B11A.18;geneID=13182031;gene_name=Y52B11A.18
NC_003279.8	RefSeq	exon	11059299	11059336	.	+	.	Parent=rna-CELE_Y52B11A.18
NC_003279.8	RefSeq	exon	11060599	11060689	.	+	.	Parent=rna-CELE_Y52B11A.18
NC_003279.8	RefSeq	exon	11060734	11060826	.	+	.	Parent=rna-CELE_Y52B11A.18
NC_003279.8	RefSeq	exon	11060877	11061314	.	+	.	Parent=rna-CELE_Y52B11A.18
NC_003279.8	RefSeq	exon	11061379	11061435	.	+	.	Parent=rna-CELE_Y52B11A.18
NC_003279.8	RefSeq	CDS	11059299	11059336	.	+	0	Parent=rna-CELE_Y52B11A.18
NC_003279.8	RefSeq	CDS	11060599	11060689	.	+	1	Parent=rna-CELE_Y52B11A.18
NC_003279.8	RefSeq	CDS	11060734	11060826	.	+	0	Parent=rna-CELE_Y52B11A.18
NC_003279.8	RefSeq	CDS	11060877	11061314	.	+	0	Parent=rna-CELE_Y52B11A.18
NC_003279.8	RefSeq	CDS	11061379	11061435	.	+	0	Parent=rna-CELE_Y52B11A.18
NC_003279.8	RefSeq	mRNA	11063472	11065939	.	+	.	ID=NM_001264628.4;geneID=13182032;gene_name=Y52B11A.19
NC_003279.8	RefSeq	exon	11063472	11063703	.	+	.	Parent=NM_001264628.4
NC_003279.8	RefSeq	exon	11065303	11065939	.	+	.	Parent=NM_001264628.4
NC_003279.8	RefSeq	CDS	11063472	11063703	.	+	0	Parent=NM_001264628.4
NC_003279.8	RefSeq	CDS	11065303	11065373	.	+	2	Parent=NM_001264628.4
NC_003279.8	RefSeq	mRNA	11064370	11064636	.	-	.	ID=rna-CELE_Y52B11A.14;geneID=13182033;gene_name=Y52B11A.14
NC_003279.8	RefSeq	exon	11064370	11064636	.	-	.	Parent=rna-CELE_Y52B11A.14
NC_003279.8	RefSeq	CDS	11064370	11064636	.	-	0	Parent=rna-CELE_Y52B11A.14
NC_003279.8	RefSeq	mRNA	11067530	11070012	.	-	.	ID=NM_001313463.3;geneID=13182034;gene_name=Y52B11A.11
NC_003279.8	RefSeq	exon	11067530	11067767	.	-	.	Parent=NM_001313463.3
NC_003279.8	RefSeq	exon	11068435	11068926	.	-	.	Parent=NM_001313463.3
NC_003279.8	RefSeq	exon	11069434	11069739	.	-	.	Parent=NM_001313463.3
NC_003279.8	RefSeq	exon	11069795	11069893	.	-	.	Parent=NM_001313463.3
NC_003279.8	RefSeq	exon	11069937	11070012	.	-	.	Parent=NM_001313463.3
NC_003279.8	RefSeq	CDS	11067699	11067767	.	-	0	Parent=NM_001313463.3
NC_003279.8	RefSeq	CDS	11068435	11068926	.	-	0	Parent=NM_001313463.3
NC_003279.8	RefSeq	CDS	11069434	11069739	.	-	0	Parent=NM_001313463.3
NC_003279.8	RefSeq	CDS	11069795	11069893	.	-	0	Parent=NM_001313463.3
NC_003279.8	RefSeq	CDS	11069937	11069996	.	-	0	Parent=NM_001313463.3
NC_003279.8	RefSeq	mRNA	11075758	11134667	.	-	.	ID=NM_001026479.4;geneID=173007;gene_name=hmr-1
NC_003279.8	RefSeq	exon	11075758	11076623	.	-	.	Parent=NM_001026479.4
NC_003279.8	RefSeq	exon	11077478	11077960	.	-	.	Parent=NM_001026479.4
NC_003279.8	RefSeq	exon	11079052	11079453	.	-	.	Parent=NM_001026479.4
NC_003279.8	RefSeq	exon	11080117	11080798	.	-	.	Parent=NM_001026479.4
NC_003279.8	RefSeq	exon	11081585	11082105	.	-	.	Parent=NM_001026479.4
NC_003279.8	RefSeq	exon	11083589	11084065	.	-	.	Parent=NM_001026479.4
NC_003279.8	RefSeq	exon	11086726	11086963	.	-	.	Parent=NM_001026479.4
NC_003279.8	RefSeq	exon	11087693	11087852	.	-	.	Parent=NM_001026479.4
NC_003279.8	RefSeq	exon	11088412	11088545	.	-	.	Parent=NM_001026479.4
NC_003279.8	RefSeq	exon	11094103	11094332	.	-	.	Parent=NM_001026479.4
NC_003279.8	RefSeq	exon	11112643	11112837	.	-	.	Parent=NM_001026479.4
NC_003279.8	RefSeq	exon	11113753	11113899	.	-	.	Parent=NM_001026479.4
NC_003279.8	RefSeq	exon	11113945	11114102	.	-	.	Parent=NM_001026479.4
NC_003279.8	RefSeq	exon	11114151	11114235	.	-	.	Parent=NM_001026479.4
NC_003279.8	RefSeq	exon	11114682	11115187	.	-	.	Parent=NM_001026479.4
NC_003279.8	RefSeq	exon	11115258	11115401	.	-	.	Parent=NM_001026479.4
NC_003279.8	RefSeq	exon	11115449	11115702	.	-	.	Parent=NM_001026479.4
NC_003279.8	RefSeq	exon	11117118	11117257	.	-	.	Parent=NM_001026479.4
NC_003279.8	RefSeq	exon	11117309	11118013	.	-	.	Parent=NM_001026479.4
NC_003279.8	RefSeq	exon	11118873	11119123	.	-	.	Parent=NM_001026479.4
NC_003279.8	RefSeq	exon	11119173	11119458	.	-	.	Parent=NM_001026479.4
NC_003279.8	RefSeq	exon	11120001	11120323	.	-	.	Parent=NM_001026479.4
NC_003279.8	RefSeq	exon	11121225	11121571	.	-	.	Parent=NM_001026479.4
NC_003279.8	RefSeq	exon	11122447	11122687	.	-	.	Parent=NM_001026479.4
NC_003279.8	RefSeq	exon	11122886	11123077	.	-	.	Parent=NM_001026479.4
NC_003279.8	RefSeq	exon	11127806	11127965	.	-	.	Parent=NM_001026479.4
NC_003279.8	RefSeq	exon	11128427	11128721	.	-	.	Parent=NM_001026479.4
NC_003279.8	RefSeq	exon	11128818	11128951	.	-	.	Parent=NM_001026479.4
NC_003279.8	RefSeq	exon	11129322	11129738	.	-	.	Parent=NM_001026479.4
NC_003279.8	RefSeq	exon	11130182	11130331	.	-	.	Parent=NM_001026479.4
NC_003279.8	RefSeq	exon	11134506	11134667	.	-	.	Parent=NM_001026479.4
NC_003279.8	RefSeq	CDS	11076372	11076623	.	-	0	Parent=NM_001026479.4
NC_003279.8	RefSeq	CDS	11077478	11077960	.	-	0	Parent=NM_001026479.4
NC_003279.8	RefSeq	CDS	11079052	11079453	.	-	0	Parent=NM_001026479.4
NC_003279.8	RefSeq	CDS	11080117	11080798	.	-	1	Parent=NM_001026479.4
NC_003279.8	RefSeq	CDS	11081585	11082105	.	-	0	Parent=NM_001026479.4
NC_003279.8	RefSeq	CDS	11083589	11084065	.	-	0	Parent=NM_001026479.4
NC_003279.8	RefSeq	CDS	11086726	11086963	.	-	1	Parent=NM_001026479.4
NC_003279.8	RefSeq	CDS	11087693	11087852	.	-	2	Parent=NM_001026479.4
NC_003279.8	RefSeq	CDS	11088412	11088545	.	-	1	Parent=NM_001026479.4
NC_003279.8	RefSeq	CDS	11094103	11094332	.	-	0	Parent=NM_001026479.4
NC_003279.8	RefSeq	CDS	11112643	11112837	.	-	0	Parent=NM_001026479.4
NC_003279.8	RefSeq	CDS	11113753	11113899	.	-	0	Parent=NM_001026479.4
NC_003279.8	RefSeq	CDS	11113945	11114102	.	-	2	Parent=NM_001026479.4
NC_003279.8	RefSeq	CDS	11114151	11114235	.	-	0	Parent=NM_001026479.4
NC_003279.8	RefSeq	CDS	11114682	11115187	.	-	2	Parent=NM_001026479.4
NC_003279.8	RefSeq	CDS	11115258	11115401	.	-	2	Parent=NM_001026479.4
NC_003279.8	RefSeq	CDS	11115449	11115702	.	-	1	Parent=NM_001026479.4
NC_003279.8	RefSeq	CDS	11117118	11117257	.	-	0	Parent=NM_001026479.4
NC_003279.8	RefSeq	CDS	11117309	11118013	.	-	0	Parent=NM_001026479.4
NC_003279.8	RefSeq	CDS	11118873	11119123	.	-	2	Parent=NM_001026479.4
NC_003279.8	RefSeq	CDS	11119173	11119458	.	-	0	Parent=NM_001026479.4
NC_003279.8	RefSeq	CDS	11120001	11120323	.	-	2	Parent=NM_001026479.4
NC_003279.8	RefSeq	CDS	11121225	11121571	.	-	1	Parent=NM_001026479.4
NC_003279.8	RefSeq	CDS	11122447	11122687	.	-	2	Parent=NM_001026479.4
NC_003279.8	RefSeq	CDS	11122886	11123077	.	-	2	Parent=NM_001026479.4
NC_003279.8	RefSeq	CDS	11127806	11127965	.	-	0	Parent=NM_001026479.4
NC_003279.8	RefSeq	CDS	11128427	11128721	.	-	1	Parent=NM_001026479.4
NC_003279.8	RefSeq	CDS	11128818	11128951	.	-	0	Parent=NM_001026479.4
NC_003279.8	RefSeq	CDS	11129322	11129738	.	-	0	Parent=NM_001026479.4
NC_003279.8	RefSeq	CDS	11130182	11130331	.	-	0	Parent=NM_001026479.4
NC_003279.8	RefSeq	CDS	11134506	11134559	.	-	0	Parent=NM_001026479.4
NC_003279.8	RefSeq	mRNA	11075761	11094526	.	-	.	ID=NM_001392947.1;geneID=173007;gene_name=hmr-1
NC_003279.8	RefSeq	exon	11075761	11076623	.	-	.	Parent=NM_001392947.1
NC_003279.8	RefSeq	exon	11077478	11077960	.	-	.	Parent=NM_001392947.1
NC_003279.8	RefSeq	exon	11079052	11079453	.	-	.	Parent=NM_001392947.1
NC_003279.8	RefSeq	exon	11080117	11080798	.	-	.	Parent=NM_001392947.1
NC_003279.8	RefSeq	exon	11081585	11082105	.	-	.	Parent=NM_001392947.1
NC_003279.8	RefSeq	exon	11083589	11084065	.	-	.	Parent=NM_001392947.1
NC_003279.8	RefSeq	exon	11086726	11086963	.	-	.	Parent=NM_001392947.1
NC_003279.8	RefSeq	exon	11087693	11087852	.	-	.	Parent=NM_001392947.1
NC_003279.8	RefSeq	exon	11088412	11088545	.	-	.	Parent=NM_001392947.1
NC_003279.8	RefSeq	exon	11093799	11094526	.	-	.	Parent=NM_001392947.1
NC_003279.8	RefSeq	CDS	11076372	11076623	.	-	0	Parent=NM_001392947.1
NC_003279.8	RefSeq	CDS	11077478	11077960	.	-	0	Parent=NM_001392947.1
NC_003279.8	RefSeq	CDS	11079052	11079453	.	-	0	Parent=NM_001392947.1
NC_003279.8	RefSeq	CDS	11080117	11080798	.	-	1	Parent=NM_001392947.1
NC_003279.8	RefSeq	CDS	11081585	11082105	.	-	0	Parent=NM_001392947.1
NC_003279.8	RefSeq	CDS	11083589	11084065	.	-	0	Parent=NM_001392947.1
NC_003279.8	RefSeq	CDS	11086726	11086963	.	-	1	Parent=NM_001392947.1
NC_003279.8	RefSeq	CDS	11087693	11087852	.	-	2	Parent=NM_001392947.1
NC_003279.8	RefSeq	CDS	11088412	11088545	.	-	1	Parent=NM_001392947.1
NC_003279.8	RefSeq	CDS	11093799	11094259	.	-	0	Parent=NM_001392947.1
NC_003279.8	RefSeq	mRNA	11076372	11084053	.	-	.	ID=NM_001381216.1;geneID=173007;gene_name=hmr-1
NC_003279.8	RefSeq	exon	11076372	11076623	.	-	.	Parent=NM_001381216.1
NC_003279.8	RefSeq	exon	11077478	11077960	.	-	.	Parent=NM_001381216.1
NC_003279.8	RefSeq	exon	11079052	11079453	.	-	.	Parent=NM_001381216.1
NC_003279.8	RefSeq	exon	11080117	11080798	.	-	.	Parent=NM_001381216.1
NC_003279.8	RefSeq	exon	11081585	11082105	.	-	.	Parent=NM_001381216.1
NC_003279.8	RefSeq	exon	11083589	11084053	.	-	.	Parent=NM_001381216.1
NC_003279.8	RefSeq	CDS	11076372	11076623	.	-	0	Parent=NM_001381216.1
NC_003279.8	RefSeq	CDS	11077478	11077960	.	-	0	Parent=NM_001381216.1
NC_003279.8	RefSeq	CDS	11079052	11079453	.	-	0	Parent=NM_001381216.1
NC_003279.8	RefSeq	CDS	11080117	11080798	.	-	1	Parent=NM_001381216.1
NC_003279.8	RefSeq	CDS	11081585	11082105	.	-	0	Parent=NM_001381216.1
NC_003279.8	RefSeq	CDS	11083589	11084053	.	-	0	Parent=NM_001381216.1
NC_003279.8	RefSeq	mRNA	11076372	11087832	.	-	.	ID=NM_001264632.3;geneID=173007;gene_name=hmr-1
NC_003279.8	RefSeq	exon	11076372	11076623	.	-	.	Parent=NM_001264632.3
NC_003279.8	RefSeq	exon	11077478	11077960	.	-	.	Parent=NM_001264632.3
NC_003279.8	RefSeq	exon	11079052	11079453	.	-	.	Parent=NM_001264632.3
NC_003279.8	RefSeq	exon	11080117	11080798	.	-	.	Parent=NM_001264632.3
NC_003279.8	RefSeq	exon	11081585	11082105	.	-	.	Parent=NM_001264632.3
NC_003279.8	RefSeq	exon	11083589	11084065	.	-	.	Parent=NM_001264632.3
NC_003279.8	RefSeq	exon	11086726	11086963	.	-	.	Parent=NM_001264632.3
NC_003279.8	RefSeq	exon	11087693	11087832	.	-	.	Parent=NM_001264632.3
NC_003279.8	RefSeq	CDS	11076372	11076623	.	-	0	Parent=NM_001264632.3
NC_003279.8	RefSeq	CDS	11077478	11077960	.	-	0	Parent=NM_001264632.3
NC_003279.8	RefSeq	CDS	11079052	11079453	.	-	0	Parent=NM_001264632.3
NC_003279.8	RefSeq	CDS	11080117	11080798	.	-	1	Parent=NM_001264632.3
NC_003279.8	RefSeq	CDS	11081585	11082105	.	-	0	Parent=NM_001264632.3
NC_003279.8	RefSeq	CDS	11083589	11084065	.	-	0	Parent=NM_001264632.3
NC_003279.8	RefSeq	CDS	11086726	11086963	.	-	1	Parent=NM_001264632.3
NC_003279.8	RefSeq	CDS	11087693	11087832	.	-	0	Parent=NM_001264632.3
NC_003279.8	RefSeq	transcript	11088202	11088273	.	-	.	ID=NR_101621.1;geneID=24104974;gene_name=W02B9.3
NC_003279.8	RefSeq	exon	11088202	11088273	.	-	.	Parent=NR_101621.1
NC_003279.8	RefSeq	transcript	11096994	11097018	.	+	.	ID=rna-CELE_W02B9.4;geneID=24104975;gene_name=mir-8190
NC_003279.8	RefSeq	exon	11096994	11097018	.	+	.	Parent=rna-CELE_W02B9.4
NC_003279.8	RefSeq	transcript	11096994	11097055	.	+	.	ID=NR_131391.1;geneID=24104975;gene_name=mir-8190
NC_003279.8	RefSeq	exon	11096994	11097055	.	+	.	Parent=NR_131391.1
NC_003279.8	RefSeq	transcript	11097036	11097055	.	+	.	ID=rna-CELE_W02B9.4-2;geneID=24104975;gene_name=mir-8190
NC_003279.8	RefSeq	exon	11097036	11097055	.	+	.	Parent=rna-CELE_W02B9.4-2
NC_003279.8	RefSeq	transcript	11121082	11121159	.	-	.	ID=NR_050540.1;geneID=13182036;gene_name=Y52B11B.2
NC_003279.8	RefSeq	exon	11121082	11121159	.	-	.	Parent=NR_050540.1
NC_003279.8	RefSeq	mRNA	11123740	11124123	.	+	.	ID=NM_060463.6;geneID=173008;gene_name=Y52B11B.1
NC_003279.8	RefSeq	exon	11123740	11123931	.	+	.	Parent=NM_060463.6
NC_003279.8	RefSeq	exon	11123987	11124123	.	+	.	Parent=NM_060463.6
NC_003279.8	RefSeq	CDS	11123761	11123931	.	+	0	Parent=NM_060463.6
NC_003279.8	RefSeq	CDS	11123987	11124094	.	+	0	Parent=NM_060463.6
NC_003279.8	RefSeq	transcript	11131538	11131597	.	-	.	ID=NR_050541.1;geneID=13182038;gene_name=ZK39.12
NC_003279.8	RefSeq	exon	11131538	11131597	.	-	.	Parent=NR_050541.1
NC_003279.8	RefSeq	mRNA	11142110	11144135	.	+	.	ID=NM_060465.2;geneID=191212;gene_name=clec-93
NC_003279.8	RefSeq	exon	11142110	11142200	.	+	.	Parent=NM_060465.2
NC_003279.8	RefSeq	exon	11143419	11143471	.	+	.	Parent=NM_060465.2
NC_003279.8	RefSeq	exon	11143522	11143687	.	+	.	Parent=NM_060465.2
NC_003279.8	RefSeq	exon	11143729	11144135	.	+	.	Parent=NM_060465.2
NC_003279.8	RefSeq	CDS	11142113	11142200	.	+	0	Parent=NM_060465.2
NC_003279.8	RefSeq	CDS	11143419	11143471	.	+	2	Parent=NM_060465.2
NC_003279.8	RefSeq	CDS	11143522	11143687	.	+	0	Parent=NM_060465.2
NC_003279.8	RefSeq	CDS	11143729	11144090	.	+	2	Parent=NM_060465.2
NC_003279.8	RefSeq	transcript	11142222	11142283	.	+	.	ID=NR_050542.1;geneID=13182040;gene_name=ZK39.11
NC_003279.8	RefSeq	exon	11142222	11142283	.	+	.	Parent=NR_050542.1
NC_003279.8	RefSeq	transcript	11142222	11142283	.	-	.	ID=NR_050543.1;geneID=13182041;gene_name=ZK39.13
NC_003279.8	RefSeq	exon	11142222	11142283	.	-	.	Parent=NR_050543.1
NC_003279.8	RefSeq	mRNA	11145336	11145925	.	+	.	ID=rna-CELE_ZK39.9;geneID=43578498;gene_name=ZK39.9
NC_003279.8	RefSeq	exon	11145336	11145925	.	+	.	Parent=rna-CELE_ZK39.9
NC_003279.8	RefSeq	CDS	11145336	11145925	.	+	0	Parent=rna-CELE_ZK39.9
NC_003279.8	RefSeq	mRNA	11146448	11148318	.	+	.	ID=NM_060466.7;geneID=173009;gene_name=clec-94
NC_003279.8	RefSeq	exon	11146448	11146547	.	+	.	Parent=NM_060466.7
NC_003279.8	RefSeq	exon	11146901	11146926	.	+	.	Parent=NM_060466.7
NC_003279.8	RefSeq	exon	11147708	11147873	.	+	.	Parent=NM_060466.7
NC_003279.8	RefSeq	exon	11147918	11148318	.	+	.	Parent=NM_060466.7
NC_003279.8	RefSeq	CDS	11146463	11146547	.	+	0	Parent=NM_060466.7
NC_003279.8	RefSeq	CDS	11146901	11146926	.	+	2	Parent=NM_060466.7
NC_003279.8	RefSeq	CDS	11147708	11147873	.	+	0	Parent=NM_060466.7
NC_003279.8	RefSeq	CDS	11147918	11148282	.	+	2	Parent=NM_060466.7
NC_003279.8	RefSeq	mRNA	11148973	11150303	.	+	.	ID=NM_060467.6;geneID=173010;gene_name=clec-95
NC_003279.8	RefSeq	exon	11148973	11149064	.	+	.	Parent=NM_060467.6
NC_003279.8	RefSeq	exon	11149112	11149194	.	+	.	Parent=NM_060467.6
NC_003279.8	RefSeq	exon	11149694	11149859	.	+	.	Parent=NM_060467.6
NC_003279.8	RefSeq	exon	11149903	11150303	.	+	.	Parent=NM_060467.6
NC_003279.8	RefSeq	CDS	11148983	11149064	.	+	0	Parent=NM_060467.6
NC_003279.8	RefSeq	CDS	11149112	11149194	.	+	2	Parent=NM_060467.6
NC_003279.8	RefSeq	CDS	11149694	11149859	.	+	0	Parent=NM_060467.6
NC_003279.8	RefSeq	CDS	11149903	11150261	.	+	2	Parent=NM_060467.6
NC_003279.8	RefSeq	mRNA	11151224	11151975	.	+	.	ID=NM_060468.3;geneID=191213;gene_name=clec-96
NC_003279.8	RefSeq	exon	11151224	11151288	.	+	.	Parent=NM_060468.3
NC_003279.8	RefSeq	exon	11151340	11151505	.	+	.	Parent=NM_060468.3
NC_003279.8	RefSeq	exon	11151584	11151975	.	+	.	Parent=NM_060468.3
NC_003279.8	RefSeq	CDS	11151241	11151288	.	+	0	Parent=NM_060468.3
NC_003279.8	RefSeq	CDS	11151340	11151505	.	+	0	Parent=NM_060468.3
NC_003279.8	RefSeq	CDS	11151584	11151939	.	+	2	Parent=NM_060468.3
NC_003279.8	RefSeq	mRNA	11152704	11154330	.	+	.	ID=NM_060469.7;geneID=191214;gene_name=clec-97
NC_003279.8	RefSeq	exon	11152704	11152778	.	+	.	Parent=NM_060469.7
NC_003279.8	RefSeq	exon	11152986	11153148	.	+	.	Parent=NM_060469.7
NC_003279.8	RefSeq	exon	11153907	11154330	.	+	.	Parent=NM_060469.7
NC_003279.8	RefSeq	CDS	11152719	11152778	.	+	0	Parent=NM_060469.7
NC_003279.8	RefSeq	CDS	11152986	11153148	.	+	0	Parent=NM_060469.7
NC_003279.8	RefSeq	CDS	11153907	11154262	.	+	2	Parent=NM_060469.7
NC_003279.8	RefSeq	mRNA	11154213	11155369	.	-	.	ID=NM_060470.4;geneID=191215;gene_name=clec-98
NC_003279.8	RefSeq	exon	11154213	11154661	.	-	.	Parent=NM_060470.4
NC_003279.8	RefSeq	exon	11154723	11154891	.	-	.	Parent=NM_060470.4
NC_003279.8	RefSeq	exon	11155200	11155261	.	-	.	Parent=NM_060470.4
NC_003279.8	RefSeq	exon	11155312	11155369	.	-	.	Parent=NM_060470.4
NC_003279.8	RefSeq	CDS	11154213	11154661	.	-	2	Parent=NM_060470.4
NC_003279.8	RefSeq	CDS	11154723	11154891	.	-	0	Parent=NM_060470.4
NC_003279.8	RefSeq	CDS	11155200	11155261	.	-	2	Parent=NM_060470.4
NC_003279.8	RefSeq	CDS	11155312	11155369	.	-	0	Parent=NM_060470.4
NC_003279.8	RefSeq	mRNA	11156728	11158833	.	-	.	ID=NM_060471.6;geneID=173011;gene_name=clec-99
NC_003279.8	RefSeq	exon	11156728	11157128	.	-	.	Parent=NM_060471.6
NC_003279.8	RefSeq	exon	11158250	11158415	.	-	.	Parent=NM_060471.6
NC_003279.8	RefSeq	exon	11158467	11158528	.	-	.	Parent=NM_060471.6
NC_003279.8	RefSeq	exon	11158738	11158833	.	-	.	Parent=NM_060471.6
NC_003279.8	RefSeq	CDS	11156770	11157128	.	-	2	Parent=NM_060471.6
NC_003279.8	RefSeq	CDS	11158250	11158415	.	-	0	Parent=NM_060471.6
NC_003279.8	RefSeq	CDS	11158467	11158528	.	-	2	Parent=NM_060471.6
NC_003279.8	RefSeq	CDS	11158738	11158831	.	-	0	Parent=NM_060471.6
NC_003279.8	RefSeq	transcript	11158627	11158697	.	+	.	ID=rna-CELE_ZK39.T1;geneID=191216;gene_name=ZK39.t1
NC_003279.8	RefSeq	exon	11158627	11158697	.	+	.	Parent=rna-CELE_ZK39.T1
NC_003279.8	RefSeq	mRNA	11159525	11162661	.	+	.	ID=NM_001129094.3;geneID=6418616;gene_name=ZK39.10
NC_003279.8	RefSeq	exon	11159525	11160121	.	+	.	Parent=NM_001129094.3
NC_003279.8	RefSeq	exon	11161071	11161146	.	+	.	Parent=NM_001129094.3
NC_003279.8	RefSeq	exon	11161193	11161270	.	+	.	Parent=NM_001129094.3
NC_003279.8	RefSeq	exon	11162066	11162159	.	+	.	Parent=NM_001129094.3
NC_003279.8	RefSeq	exon	11162212	11162293	.	+	.	Parent=NM_001129094.3
NC_003279.8	RefSeq	exon	11162425	11162661	.	+	.	Parent=NM_001129094.3
NC_003279.8	RefSeq	CDS	11160048	11160121	.	+	0	Parent=NM_001129094.3
NC_003279.8	RefSeq	CDS	11161071	11161146	.	+	1	Parent=NM_001129094.3
NC_003279.8	RefSeq	CDS	11161193	11161270	.	+	0	Parent=NM_001129094.3
NC_003279.8	RefSeq	CDS	11162066	11162159	.	+	0	Parent=NM_001129094.3
NC_003279.8	RefSeq	CDS	11162212	11162293	.	+	2	Parent=NM_001129094.3
NC_003279.8	RefSeq	CDS	11162425	11162566	.	+	1	Parent=NM_001129094.3
NC_003279.8	RefSeq	mRNA	11163788	11168773	.	-	.	ID=NM_001383729.2;geneID=3565275;gene_name=pigl-1
NC_003279.8	RefSeq	exon	11163788	11163898	.	-	.	Parent=NM_001383729.2
NC_003279.8	RefSeq	exon	11165195	11165440	.	-	.	Parent=NM_001383729.2
NC_003279.8	RefSeq	exon	11167556	11167773	.	-	.	Parent=NM_001383729.2
NC_003279.8	RefSeq	exon	11168512	11168773	.	-	.	Parent=NM_001383729.2
NC_003279.8	RefSeq	CDS	11163811	11163898	.	-	1	Parent=NM_001383729.2
NC_003279.8	RefSeq	CDS	11165195	11165440	.	-	1	Parent=NM_001383729.2
NC_003279.8	RefSeq	CDS	11167556	11167773	.	-	0	Parent=NM_001383729.2
NC_003279.8	RefSeq	CDS	11168512	11168736	.	-	0	Parent=NM_001383729.2
NC_003279.8	RefSeq	mRNA	11168511	11177726	.	-	.	ID=NM_001381218.2;geneID=173012;gene_name=F28D9.4
NC_003279.8	RefSeq	exon	11168511	11168771	.	-	.	Parent=NM_001381218.2
NC_003279.8	RefSeq	exon	11175028	11175291	.	-	.	Parent=NM_001381218.2
NC_003279.8	RefSeq	exon	11175824	11175921	.	-	.	Parent=NM_001381218.2
NC_003279.8	RefSeq	exon	11177602	11177726	.	-	.	Parent=NM_001381218.2
NC_003279.8	RefSeq	CDS	11175028	11175291	.	-	0	Parent=NM_001381218.2
NC_003279.8	RefSeq	CDS	11175824	11175921	.	-	2	Parent=NM_001381218.2
NC_003279.8	RefSeq	CDS	11177602	11177722	.	-	0	Parent=NM_001381218.2
NC_003279.8	RefSeq	transcript	11176950	11177099	.	+	.	ID=NR_050544.1;geneID=13182053;gene_name=F28D9.5
NC_003279.8	RefSeq	exon	11176950	11177099	.	+	.	Parent=NR_050544.1
NC_003279.8	RefSeq	mRNA	11177848	11182063	.	-	.	ID=NM_001383730.2;geneID=173013;gene_name=rsr-1
NC_003279.8	RefSeq	exon	11177848	11178136	.	-	.	Parent=NM_001383730.2
NC_003279.8	RefSeq	exon	11179093	11180568	.	-	.	Parent=NM_001383730.2
NC_003279.8	RefSeq	exon	11181652	11181798	.	-	.	Parent=NM_001383730.2
NC_003279.8	RefSeq	exon	11181952	11182063	.	-	.	Parent=NM_001383730.2
NC_003279.8	RefSeq	CDS	11178065	11178136	.	-	0	Parent=NM_001383730.2
NC_003279.8	RefSeq	CDS	11179093	11180568	.	-	0	Parent=NM_001383730.2
NC_003279.8	RefSeq	CDS	11181652	11181798	.	-	0	Parent=NM_001383730.2
NC_003279.8	RefSeq	CDS	11181952	11182062	.	-	0	Parent=NM_001383730.2
NC_003279.8	RefSeq	mRNA	11182795	11186202	.	+	.	ID=NM_001026253.3;geneID=185064;gene_name=sri-5
NC_003279.8	RefSeq	exon	11182795	11182984	.	+	.	Parent=NM_001026253.3
NC_003279.8	RefSeq	exon	11183738	11183860	.	+	.	Parent=NM_001026253.3
NC_003279.8	RefSeq	exon	11184271	11184360	.	+	.	Parent=NM_001026253.3
NC_003279.8	RefSeq	exon	11184692	11184820	.	+	.	Parent=NM_001026253.3
NC_003279.8	RefSeq	exon	11184869	11184990	.	+	.	Parent=NM_001026253.3
NC_003279.8	RefSeq	exon	11185129	11185325	.	+	.	Parent=NM_001026253.3
NC_003279.8	RefSeq	exon	11185893	11186007	.	+	.	Parent=NM_001026253.3
NC_003279.8	RefSeq	exon	11186055	11186202	.	+	.	Parent=NM_001026253.3
NC_003279.8	RefSeq	CDS	11182817	11182984	.	+	0	Parent=NM_001026253.3
NC_003279.8	RefSeq	CDS	11183738	11183860	.	+	0	Parent=NM_001026253.3
NC_003279.8	RefSeq	CDS	11184271	11184360	.	+	0	Parent=NM_001026253.3
NC_003279.8	RefSeq	CDS	11184692	11184820	.	+	0	Parent=NM_001026253.3
NC_003279.8	RefSeq	CDS	11184869	11184990	.	+	0	Parent=NM_001026253.3
NC_003279.8	RefSeq	CDS	11185129	11185325	.	+	1	Parent=NM_001026253.3
NC_003279.8	RefSeq	CDS	11185893	11186007	.	+	2	Parent=NM_001026253.3
NC_003279.8	RefSeq	CDS	11186055	11186133	.	+	1	Parent=NM_001026253.3
NC_003279.8	RefSeq	mRNA	11182800	11186206	.	+	.	ID=NM_001026254.4;geneID=185064;gene_name=sri-5
NC_003279.8	RefSeq	exon	11182800	11182984	.	+	.	Parent=NM_001026254.4
NC_003279.8	RefSeq	exon	11184271	11184360	.	+	.	Parent=NM_001026254.4
NC_003279.8	RefSeq	exon	11184692	11184990	.	+	.	Parent=NM_001026254.4
NC_003279.8	RefSeq	exon	11185129	11185325	.	+	.	Parent=NM_001026254.4
NC_003279.8	RefSeq	exon	11185893	11186007	.	+	.	Parent=NM_001026254.4
NC_003279.8	RefSeq	exon	11186055	11186206	.	+	.	Parent=NM_001026254.4
NC_003279.8	RefSeq	CDS	11182817	11182984	.	+	0	Parent=NM_001026254.4
NC_003279.8	RefSeq	CDS	11184271	11184360	.	+	0	Parent=NM_001026254.4
NC_003279.8	RefSeq	CDS	11184692	11184990	.	+	0	Parent=NM_001026254.4
NC_003279.8	RefSeq	CDS	11185129	11185325	.	+	1	Parent=NM_001026254.4
NC_003279.8	RefSeq	CDS	11185893	11186007	.	+	2	Parent=NM_001026254.4
NC_003279.8	RefSeq	CDS	11186055	11186133	.	+	1	Parent=NM_001026254.4
NC_003279.8	RefSeq	transcript	11198966	11199146	.	+	.	ID=NR_101622.1;geneID=24104501;gene_name=F28D9.6
NC_003279.8	RefSeq	exon	11198966	11199146	.	+	.	Parent=NR_101622.1
NC_003279.8	RefSeq	mRNA	11206922	11211905	.	+	.	ID=NM_060476.7;geneID=173014;gene_name=ztf-6
NC_003279.8	RefSeq	exon	11206922	11207102	.	+	.	Parent=NM_060476.7
NC_003279.8	RefSeq	exon	11207410	11207520	.	+	.	Parent=NM_060476.7
NC_003279.8	RefSeq	exon	11208200	11208778	.	+	.	Parent=NM_060476.7
NC_003279.8	RefSeq	exon	11209905	11210264	.	+	.	Parent=NM_060476.7
NC_003279.8	RefSeq	exon	11210629	11210769	.	+	.	Parent=NM_060476.7
NC_003279.8	RefSeq	exon	11211167	11211905	.	+	.	Parent=NM_060476.7
NC_003279.8	RefSeq	CDS	11206986	11207102	.	+	0	Parent=NM_060476.7
NC_003279.8	RefSeq	CDS	11207410	11207520	.	+	0	Parent=NM_060476.7
NC_003279.8	RefSeq	CDS	11208200	11208778	.	+	0	Parent=NM_060476.7
NC_003279.8	RefSeq	CDS	11209905	11210264	.	+	0	Parent=NM_060476.7
NC_003279.8	RefSeq	CDS	11210629	11210769	.	+	0	Parent=NM_060476.7
NC_003279.8	RefSeq	CDS	11211167	11211301	.	+	0	Parent=NM_060476.7
NC_003279.8	RefSeq	mRNA	11212307	11215094	.	-	.	ID=NM_001264650.3;geneID=3565585;gene_name=ins-36
NC_003279.8	RefSeq	exon	11212307	11212514	.	-	.	Parent=NM_001264650.3
NC_003279.8	RefSeq	exon	11214917	11215094	.	-	.	Parent=NM_001264650.3
NC_003279.8	RefSeq	CDS	11212426	11212514	.	-	2	Parent=NM_001264650.3
NC_003279.8	RefSeq	CDS	11214917	11215091	.	-	0	Parent=NM_001264650.3
NC_003279.8	RefSeq	mRNA	11212313	11212847	.	-	.	ID=NM_001377635.2;geneID=3565585;gene_name=ins-36
NC_003279.8	RefSeq	exon	11212313	11212514	.	-	.	Parent=NM_001377635.2
NC_003279.8	RefSeq	exon	11212690	11212847	.	-	.	Parent=NM_001377635.2
NC_003279.8	RefSeq	CDS	11212374	11212514	.	-	0	Parent=NM_001377635.2
NC_003279.8	RefSeq	CDS	11212690	11212692	.	-	0	Parent=NM_001377635.2
NC_003279.8	RefSeq	mRNA	11213759	11214973	.	+	.	ID=NM_001264652.2;geneID=13182058;gene_name=Y53H1A.7
NC_003279.8	RefSeq	exon	11213759	11213947	.	+	.	Parent=NM_001264652.2
NC_003279.8	RefSeq	exon	11214409	11214973	.	+	.	Parent=NM_001264652.2
NC_003279.8	RefSeq	CDS	11213762	11213947	.	+	0	Parent=NM_001264652.2
NC_003279.8	RefSeq	CDS	11214409	11214597	.	+	0	Parent=NM_001264652.2
NC_003279.8	RefSeq	transcript	11213847	11214635	.	+	.	ID=NR_101623.1;geneID=24105150;gene_name=anr-40
NC_003279.8	RefSeq	exon	11213847	11213947	.	+	.	Parent=NR_101623.1
NC_003279.8	RefSeq	exon	11214409	11214635	.	+	.	Parent=NR_101623.1
NC_003279.8	RefSeq	mRNA	11216118	11221995	.	-	.	ID=NM_060477.5;geneID=173015;gene_name=rsy-1
NC_003279.8	RefSeq	exon	11216118	11216638	.	-	.	Parent=NM_060477.5
NC_003279.8	RefSeq	exon	11217893	11218141	.	-	.	Parent=NM_060477.5
NC_003279.8	RefSeq	exon	11219071	11219251	.	-	.	Parent=NM_060477.5
NC_003279.8	RefSeq	exon	11220761	11221788	.	-	.	Parent=NM_060477.5
NC_003279.8	RefSeq	exon	11221930	11221995	.	-	.	Parent=NM_060477.5
NC_003279.8	RefSeq	CDS	11216373	11216638	.	-	2	Parent=NM_060477.5
NC_003279.8	RefSeq	CDS	11217893	11218141	.	-	2	Parent=NM_060477.5
NC_003279.8	RefSeq	CDS	11219071	11219251	.	-	0	Parent=NM_060477.5
NC_003279.8	RefSeq	CDS	11220761	11221788	.	-	2	Parent=NM_060477.5
NC_003279.8	RefSeq	CDS	11221930	11221975	.	-	0	Parent=NM_060477.5
NC_003279.8	RefSeq	mRNA	11216570	11221975	.	-	.	ID=NM_001129073.4;geneID=173015;gene_name=rsy-1
NC_003279.8	RefSeq	exon	11216570	11216638	.	-	.	Parent=NM_001129073.4
NC_003279.8	RefSeq	exon	11217987	11218141	.	-	.	Parent=NM_001129073.4
NC_003279.8	RefSeq	exon	11219071	11219251	.	-	.	Parent=NM_001129073.4
NC_003279.8	RefSeq	exon	11220761	11221788	.	-	.	Parent=NM_001129073.4
NC_003279.8	RefSeq	exon	11221930	11221975	.	-	.	Parent=NM_001129073.4
NC_003279.8	RefSeq	CDS	11216570	11216638	.	-	0	Parent=NM_001129073.4
NC_003279.8	RefSeq	CDS	11217987	11218141	.	-	2	Parent=NM_001129073.4
NC_003279.8	RefSeq	CDS	11219071	11219251	.	-	0	Parent=NM_001129073.4
NC_003279.8	RefSeq	CDS	11220761	11221788	.	-	2	Parent=NM_001129073.4
NC_003279.8	RefSeq	CDS	11221930	11221975	.	-	0	Parent=NM_001129073.4
NC_003279.8	RefSeq	mRNA	11222399	11223973	.	+	.	ID=NM_001129075.4;geneID=173016;gene_name=Y53H1A.2
NC_003279.8	RefSeq	exon	11222399	11222407	.	+	.	Parent=NM_001129075.4
NC_003279.8	RefSeq	exon	11222509	11222589	.	+	.	Parent=NM_001129075.4
NC_003279.8	RefSeq	exon	11222641	11222973	.	+	.	Parent=NM_001129075.4
NC_003279.8	RefSeq	exon	11223690	11223839	.	+	.	Parent=NM_001129075.4
NC_003279.8	RefSeq	exon	11223902	11223973	.	+	.	Parent=NM_001129075.4
NC_003279.8	RefSeq	CDS	11222399	11222407	.	+	0	Parent=NM_001129075.4
NC_003279.8	RefSeq	CDS	11222509	11222589	.	+	0	Parent=NM_001129075.4
NC_003279.8	RefSeq	CDS	11222641	11222973	.	+	0	Parent=NM_001129075.4
NC_003279.8	RefSeq	CDS	11223690	11223839	.	+	0	Parent=NM_001129075.4
NC_003279.8	RefSeq	CDS	11223902	11223973	.	+	0	Parent=NM_001129075.4
NC_003279.8	RefSeq	mRNA	11222509	11224163	.	+	.	ID=NM_001129074.2;geneID=173016;gene_name=Y53H1A.2
NC_003279.8	RefSeq	exon	11222509	11222589	.	+	.	Parent=NM_001129074.2
NC_003279.8	RefSeq	exon	11222641	11222973	.	+	.	Parent=NM_001129074.2
NC_003279.8	RefSeq	exon	11223690	11223839	.	+	.	Parent=NM_001129074.2
NC_003279.8	RefSeq	exon	11223902	11224163	.	+	.	Parent=NM_001129074.2
NC_003279.8	RefSeq	CDS	11222509	11222589	.	+	0	Parent=NM_001129074.2
NC_003279.8	RefSeq	CDS	11222641	11222973	.	+	0	Parent=NM_001129074.2
NC_003279.8	RefSeq	CDS	11223690	11223839	.	+	0	Parent=NM_001129074.2
NC_003279.8	RefSeq	CDS	11223902	11223973	.	+	0	Parent=NM_001129074.2
NC_003279.8	RefSeq	transcript	11223690	11223973	.	+	.	ID=NR_024293.1;geneID=173016;gene_name=Y53H1A.2
NC_003279.8	RefSeq	exon	11223690	11223839	.	+	.	Parent=NR_024293.1
NC_003279.8	RefSeq	exon	11223902	11223973	.	+	.	Parent=NR_024293.1
NC_003279.8	RefSeq	mRNA	11224836	11233332	.	+	.	ID=NM_001264657.2;geneID=3565955;gene_name=nfya-2
NC_003279.8	RefSeq	exon	11224836	11224887	.	+	.	Parent=NM_001264657.2
NC_003279.8	RefSeq	exon	11224947	11225028	.	+	.	Parent=NM_001264657.2
NC_003279.8	RefSeq	exon	11225080	11225155	.	+	.	Parent=NM_001264657.2
NC_003279.8	RefSeq	exon	11225204	11225277	.	+	.	Parent=NM_001264657.2
NC_003279.8	RefSeq	exon	11227368	11227454	.	+	.	Parent=NM_001264657.2
NC_003279.8	RefSeq	exon	11227510	11227576	.	+	.	Parent=NM_001264657.2
NC_003279.8	RefSeq	exon	11232560	11232784	.	+	.	Parent=NM_001264657.2
NC_003279.8	RefSeq	exon	11232843	11232939	.	+	.	Parent=NM_001264657.2
NC_003279.8	RefSeq	exon	11233114	11233332	.	+	.	Parent=NM_001264657.2
NC_003279.8	RefSeq	CDS	11224886	11224887	.	+	0	Parent=NM_001264657.2
NC_003279.8	RefSeq	CDS	11224947	11225028	.	+	1	Parent=NM_001264657.2
NC_003279.8	RefSeq	CDS	11225080	11225155	.	+	0	Parent=NM_001264657.2
NC_003279.8	RefSeq	CDS	11225204	11225277	.	+	2	Parent=NM_001264657.2
NC_003279.8	RefSeq	CDS	11227368	11227454	.	+	0	Parent=NM_001264657.2
NC_003279.8	RefSeq	CDS	11227510	11227576	.	+	0	Parent=NM_001264657.2
NC_003279.8	RefSeq	CDS	11232560	11232784	.	+	2	Parent=NM_001264657.2
NC_003279.8	RefSeq	CDS	11232843	11232939	.	+	2	Parent=NM_001264657.2
NC_003279.8	RefSeq	CDS	11233114	11233249	.	+	1	Parent=NM_001264657.2
NC_003279.8	RefSeq	mRNA	11224972	11233249	.	+	.	ID=NM_001264658.3;geneID=3565955;gene_name=nfya-2
NC_003279.8	RefSeq	exon	11224972	11225028	.	+	.	Parent=NM_001264658.3
NC_003279.8	RefSeq	exon	11225080	11225155	.	+	.	Parent=NM_001264658.3
NC_003279.8	RefSeq	exon	11225204	11225277	.	+	.	Parent=NM_001264658.3
NC_003279.8	RefSeq	exon	11227368	11227454	.	+	.	Parent=NM_001264658.3
NC_003279.8	RefSeq	exon	11227510	11227576	.	+	.	Parent=NM_001264658.3
NC_003279.8	RefSeq	exon	11232560	11232784	.	+	.	Parent=NM_001264658.3
NC_003279.8	RefSeq	exon	11232843	11232939	.	+	.	Parent=NM_001264658.3
NC_003279.8	RefSeq	exon	11233114	11233249	.	+	.	Parent=NM_001264658.3
NC_003279.8	RefSeq	CDS	11224972	11225028	.	+	0	Parent=NM_001264658.3
NC_003279.8	RefSeq	CDS	11225080	11225155	.	+	0	Parent=NM_001264658.3
NC_003279.8	RefSeq	CDS	11225204	11225277	.	+	2	Parent=NM_001264658.3
NC_003279.8	RefSeq	CDS	11227368	11227454	.	+	0	Parent=NM_001264658.3
NC_003279.8	RefSeq	CDS	11227510	11227576	.	+	0	Parent=NM_001264658.3
NC_003279.8	RefSeq	CDS	11232560	11232784	.	+	2	Parent=NM_001264658.3
NC_003279.8	RefSeq	CDS	11232843	11232939	.	+	2	Parent=NM_001264658.3
NC_003279.8	RefSeq	CDS	11233114	11233249	.	+	1	Parent=NM_001264658.3
NC_003279.8	RefSeq	mRNA	11232619	11233249	.	+	.	ID=NM_001264659.3;geneID=3565955;gene_name=nfya-2
NC_003279.8	RefSeq	exon	11232619	11232784	.	+	.	Parent=NM_001264659.3
NC_003279.8	RefSeq	exon	11232843	11232939	.	+	.	Parent=NM_001264659.3
NC_003279.8	RefSeq	exon	11233114	11233249	.	+	.	Parent=NM_001264659.3
NC_003279.8	RefSeq	CDS	11232619	11232784	.	+	0	Parent=NM_001264659.3
NC_003279.8	RefSeq	CDS	11232843	11232939	.	+	2	Parent=NM_001264659.3
NC_003279.8	RefSeq	CDS	11233114	11233249	.	+	1	Parent=NM_001264659.3
NC_003279.8	RefSeq	mRNA	11234302	11235176	.	-	.	ID=NM_060479.1;geneID=190246;gene_name=clec-100
NC_003279.8	RefSeq	exon	11234302	11234458	.	-	.	Parent=NM_060479.1
NC_003279.8	RefSeq	exon	11234505	11234782	.	-	.	Parent=NM_060479.1
NC_003279.8	RefSeq	exon	11235006	11235176	.	-	.	Parent=NM_060479.1
NC_003279.8	RefSeq	CDS	11234302	11234458	.	-	1	Parent=NM_060479.1
NC_003279.8	RefSeq	CDS	11234505	11234782	.	-	0	Parent=NM_060479.1
NC_003279.8	RefSeq	CDS	11235006	11235176	.	-	0	Parent=NM_060479.1
NC_003279.8	RefSeq	mRNA	11235385	11235594	.	-	.	ID=rna-CELE_Y53H1A.6;geneID=13182063;gene_name=Y53H1A.6
NC_003279.8	RefSeq	exon	11235385	11235594	.	-	.	Parent=rna-CELE_Y53H1A.6
NC_003279.8	RefSeq	CDS	11235385	11235594	.	-	0	Parent=rna-CELE_Y53H1A.6
NC_003279.8	RefSeq	mRNA	11235851	11236784	.	-	.	ID=NM_060480.4;geneID=185824;gene_name=F46A8.8
NC_003279.8	RefSeq	exon	11235851	11236124	.	-	.	Parent=NM_060480.4
NC_003279.8	RefSeq	exon	11236240	11236784	.	-	.	Parent=NM_060480.4
NC_003279.8	RefSeq	CDS	11235882	11236124	.	-	0	Parent=NM_060480.4
NC_003279.8	RefSeq	CDS	11236240	11236707	.	-	0	Parent=NM_060480.4
NC_003279.8	RefSeq	transcript	11237817	11237980	.	+	.	ID=NR_101624.1;geneID=24104590;gene_name=F46A8.13
NC_003279.8	RefSeq	exon	11237817	11237980	.	+	.	Parent=NR_101624.1
NC_003279.8	RefSeq	mRNA	11238117	11238227	.	-	.	ID=NM_060481.1;geneID=185823;gene_name=F46A8.7
NC_003279.8	RefSeq	exon	11238117	11238227	.	-	.	Parent=NM_060481.1
NC_003279.8	RefSeq	CDS	11238117	11238227	.	-	0	Parent=NM_060481.1
NC_003279.8	RefSeq	mRNA	11239684	11240478	.	-	.	ID=NM_060482.3;geneID=185821;gene_name=F46A8.5
NC_003279.8	RefSeq	exon	11239684	11239958	.	-	.	Parent=NM_060482.3
NC_003279.8	RefSeq	exon	11240060	11240478	.	-	.	Parent=NM_060482.3
NC_003279.8	RefSeq	CDS	11239716	11239958	.	-	0	Parent=NM_060482.3
NC_003279.8	RefSeq	CDS	11240060	11240473	.	-	0	Parent=NM_060482.3
NC_003279.8	RefSeq	mRNA	11241225	11241970	.	-	.	ID=NM_060483.1;geneID=185820;gene_name=F46A8.4
NC_003279.8	RefSeq	exon	11241225	11241497	.	-	.	Parent=NM_060483.1
NC_003279.8	RefSeq	exon	11241578	11241970	.	-	.	Parent=NM_060483.1
NC_003279.8	RefSeq	CDS	11241225	11241497	.	-	0	Parent=NM_060483.1
NC_003279.8	RefSeq	CDS	11241578	11241970	.	-	0	Parent=NM_060483.1
NC_003279.8	RefSeq	mRNA	11242737	11243524	.	-	.	ID=NM_060484.6;geneID=173018;gene_name=F46A8.3
NC_003279.8	RefSeq	exon	11242737	11242993	.	-	.	Parent=NM_060484.6
NC_003279.8	RefSeq	exon	11243074	11243524	.	-	.	Parent=NM_060484.6
NC_003279.8	RefSeq	CDS	11242754	11242993	.	-	0	Parent=NM_060484.6
NC_003279.8	RefSeq	CDS	11243074	11243520	.	-	0	Parent=NM_060484.6
NC_003279.8	RefSeq	mRNA	11243836	11245003	.	-	.	ID=NM_060485.2;geneID=185822;gene_name=F46A8.6
NC_003279.8	RefSeq	exon	11243836	11244046	.	-	.	Parent=NM_060485.2
NC_003279.8	RefSeq	exon	11244098	11244129	.	-	.	Parent=NM_060485.2
NC_003279.8	RefSeq	exon	11244572	11244808	.	-	.	Parent=NM_060485.2
NC_003279.8	RefSeq	exon	11244857	11245003	.	-	.	Parent=NM_060485.2
NC_003279.8	RefSeq	CDS	11243836	11244046	.	-	1	Parent=NM_060485.2
NC_003279.8	RefSeq	CDS	11244098	11244129	.	-	0	Parent=NM_060485.2
NC_003279.8	RefSeq	CDS	11244572	11244808	.	-	0	Parent=NM_060485.2
NC_003279.8	RefSeq	CDS	11244857	11245003	.	-	0	Parent=NM_060485.2
NC_003279.8	RefSeq	transcript	11244290	11244385	.	+	.	ID=NR_050545.1;geneID=13182070;gene_name=F46A8.12
NC_003279.8	RefSeq	exon	11244290	11244385	.	+	.	Parent=NR_050545.1
NC_003279.8	RefSeq	mRNA	11245823	11246765	.	+	.	ID=rna-CELE_F46A8.2;geneID=13182071;gene_name=F46A8.2
NC_003279.8	RefSeq	exon	11245823	11245932	.	+	.	Parent=rna-CELE_F46A8.2
NC_003279.8	RefSeq	exon	11245995	11246088	.	+	.	Parent=rna-CELE_F46A8.2
NC_003279.8	RefSeq	exon	11246198	11246624	.	+	.	Parent=rna-CELE_F46A8.2
NC_003279.8	RefSeq	exon	11246671	11246765	.	+	.	Parent=rna-CELE_F46A8.2
NC_003279.8	RefSeq	CDS	11245823	11245932	.	+	0	Parent=rna-CELE_F46A8.2
NC_003279.8	RefSeq	CDS	11245995	11246088	.	+	1	Parent=rna-CELE_F46A8.2
NC_003279.8	RefSeq	CDS	11246198	11246624	.	+	0	Parent=rna-CELE_F46A8.2
NC_003279.8	RefSeq	CDS	11246671	11246765	.	+	2	Parent=rna-CELE_F46A8.2
NC_003279.8	RefSeq	mRNA	11248270	11250018	.	+	.	ID=NM_001264667.2;geneID=13182072;gene_name=F46A8.11
NC_003279.8	RefSeq	exon	11248270	11248348	.	+	.	Parent=NM_001264667.2
NC_003279.8	RefSeq	exon	11248393	11248484	.	+	.	Parent=NM_001264667.2
NC_003279.8	RefSeq	exon	11248534	11248773	.	+	.	Parent=NM_001264667.2
NC_003279.8	RefSeq	exon	11248828	11248975	.	+	.	Parent=NM_001264667.2
NC_003279.8	RefSeq	exon	11249017	11249102	.	+	.	Parent=NM_001264667.2
NC_003279.8	RefSeq	exon	11249645	11249766	.	+	.	Parent=NM_001264667.2
NC_003279.8	RefSeq	exon	11249813	11250018	.	+	.	Parent=NM_001264667.2
NC_003279.8	RefSeq	CDS	11248270	11248348	.	+	0	Parent=NM_001264667.2
NC_003279.8	RefSeq	CDS	11248393	11248484	.	+	2	Parent=NM_001264667.2
NC_003279.8	RefSeq	CDS	11248534	11248773	.	+	0	Parent=NM_001264667.2
NC_003279.8	RefSeq	CDS	11248828	11248975	.	+	0	Parent=NM_001264667.2
NC_003279.8	RefSeq	CDS	11249017	11249102	.	+	2	Parent=NM_001264667.2
NC_003279.8	RefSeq	CDS	11249645	11249766	.	+	0	Parent=NM_001264667.2
NC_003279.8	RefSeq	CDS	11249813	11249846	.	+	1	Parent=NM_001264667.2
NC_003279.8	RefSeq	mRNA	11250139	11251602	.	+	.	ID=rna-CELE_F46A8.1;geneID=13182073;gene_name=F46A8.1
NC_003279.8	RefSeq	exon	11250139	11250413	.	+	.	Parent=rna-CELE_F46A8.1
NC_003279.8	RefSeq	exon	11250461	11250514	.	+	.	Parent=rna-CELE_F46A8.1
NC_003279.8	RefSeq	exon	11250653	11250892	.	+	.	Parent=rna-CELE_F46A8.1
NC_003279.8	RefSeq	exon	11250935	11251082	.	+	.	Parent=rna-CELE_F46A8.1
NC_003279.8	RefSeq	exon	11251132	11251232	.	+	.	Parent=rna-CELE_F46A8.1
NC_003279.8	RefSeq	exon	11251400	11251521	.	+	.	Parent=rna-CELE_F46A8.1
NC_003279.8	RefSeq	exon	11251569	11251602	.	+	.	Parent=rna-CELE_F46A8.1
NC_003279.8	RefSeq	CDS	11250139	11250413	.	+	0	Parent=rna-CELE_F46A8.1
NC_003279.8	RefSeq	CDS	11250461	11250514	.	+	1	Parent=rna-CELE_F46A8.1
NC_003279.8	RefSeq	CDS	11250653	11250892	.	+	1	Parent=rna-CELE_F46A8.1
NC_003279.8	RefSeq	CDS	11250935	11251082	.	+	1	Parent=rna-CELE_F46A8.1
NC_003279.8	RefSeq	CDS	11251132	11251232	.	+	0	Parent=rna-CELE_F46A8.1
NC_003279.8	RefSeq	CDS	11251400	11251521	.	+	1	Parent=rna-CELE_F46A8.1
NC_003279.8	RefSeq	CDS	11251569	11251602	.	+	2	Parent=rna-CELE_F46A8.1
NC_003279.8	RefSeq	mRNA	11252238	11252981	.	+	.	ID=rna-CELE_F46A8.9;geneID=185825;gene_name=F46A8.9
NC_003279.8	RefSeq	exon	11252238	11252462	.	+	.	Parent=rna-CELE_F46A8.9
NC_003279.8	RefSeq	exon	11252515	11252793	.	+	.	Parent=rna-CELE_F46A8.9
NC_003279.8	RefSeq	exon	11252842	11252981	.	+	.	Parent=rna-CELE_F46A8.9
NC_003279.8	RefSeq	CDS	11252238	11252462	.	+	0	Parent=rna-CELE_F46A8.9
NC_003279.8	RefSeq	CDS	11252515	11252793	.	+	0	Parent=rna-CELE_F46A8.9
NC_003279.8	RefSeq	CDS	11252842	11252981	.	+	0	Parent=rna-CELE_F46A8.9
NC_003279.8	RefSeq	mRNA	11253256	11255927	.	+	.	ID=NM_060489.4;geneID=185826;gene_name=scrm-6
NC_003279.8	RefSeq	exon	11253256	11253284	.	+	.	Parent=NM_060489.4
NC_003279.8	RefSeq	exon	11253338	11253547	.	+	.	Parent=NM_060489.4
NC_003279.8	RefSeq	exon	11254739	11255098	.	+	.	Parent=NM_060489.4
NC_003279.8	RefSeq	exon	11255489	11255675	.	+	.	Parent=NM_060489.4
NC_003279.8	RefSeq	exon	11255750	11255927	.	+	.	Parent=NM_060489.4
NC_003279.8	RefSeq	CDS	11253350	11253547	.	+	0	Parent=NM_060489.4
NC_003279.8	RefSeq	CDS	11254739	11255098	.	+	0	Parent=NM_060489.4
NC_003279.8	RefSeq	CDS	11255489	11255675	.	+	0	Parent=NM_060489.4
NC_003279.8	RefSeq	CDS	11255750	11255883	.	+	2	Parent=NM_060489.4
NC_003279.8	RefSeq	mRNA	11256526	11259233	.	-	.	ID=NM_060490.2;geneID=185350;gene_name=F36D1.8
NC_003279.8	RefSeq	exon	11256526	11256740	.	-	.	Parent=NM_060490.2
NC_003279.8	RefSeq	exon	11257143	11257300	.	-	.	Parent=NM_060490.2
NC_003279.8	RefSeq	exon	11257599	11257739	.	-	.	Parent=NM_060490.2
NC_003279.8	RefSeq	exon	11257783	11257914	.	-	.	Parent=NM_060490.2
NC_003279.8	RefSeq	exon	11258337	11258479	.	-	.	Parent=NM_060490.2
NC_003279.8	RefSeq	exon	11258938	11258984	.	-	.	Parent=NM_060490.2
NC_003279.8	RefSeq	exon	11259048	11259233	.	-	.	Parent=NM_060490.2
NC_003279.8	RefSeq	CDS	11256550	11256740	.	-	2	Parent=NM_060490.2
NC_003279.8	RefSeq	CDS	11257143	11257300	.	-	1	Parent=NM_060490.2
NC_003279.8	RefSeq	CDS	11257599	11257739	.	-	1	Parent=NM_060490.2
NC_003279.8	RefSeq	CDS	11257783	11257914	.	-	1	Parent=NM_060490.2
NC_003279.8	RefSeq	CDS	11258337	11258479	.	-	0	Parent=NM_060490.2
NC_003279.8	RefSeq	CDS	11258938	11258984	.	-	2	Parent=NM_060490.2
NC_003279.8	RefSeq	CDS	11259048	11259225	.	-	0	Parent=NM_060490.2
NC_003279.8	RefSeq	mRNA	11260922	11262120	.	-	.	ID=NM_001136299.3;geneID=7040124;gene_name=F36D1.12
NC_003279.8	RefSeq	exon	11260922	11261425	.	-	.	Parent=NM_001136299.3
NC_003279.8	RefSeq	exon	11261909	11262120	.	-	.	Parent=NM_001136299.3
NC_003279.8	RefSeq	CDS	11261246	11261425	.	-	0	Parent=NM_001136299.3
NC_003279.8	RefSeq	CDS	11261909	11261977	.	-	0	Parent=NM_001136299.3
NC_003279.8	RefSeq	mRNA	11263066	11263665	.	+	.	ID=NM_060491.7;geneID=185349;gene_name=F36D1.7
NC_003279.8	RefSeq	exon	11263066	11263247	.	+	.	Parent=NM_060491.7
NC_003279.8	RefSeq	exon	11263293	11263547	.	+	.	Parent=NM_060491.7
NC_003279.8	RefSeq	exon	11263595	11263665	.	+	.	Parent=NM_060491.7
NC_003279.8	RefSeq	CDS	11263179	11263247	.	+	0	Parent=NM_060491.7
NC_003279.8	RefSeq	CDS	11263293	11263547	.	+	0	Parent=NM_060491.7
NC_003279.8	RefSeq	CDS	11263595	11263612	.	+	0	Parent=NM_060491.7
NC_003279.8	RefSeq	mRNA	11264685	11264987	.	-	.	ID=NM_001264672.1;geneID=13182079;gene_name=F36D1.13
NC_003279.8	RefSeq	exon	11264685	11264804	.	-	.	Parent=NM_001264672.1
NC_003279.8	RefSeq	exon	11264850	11264987	.	-	.	Parent=NM_001264672.1
NC_003279.8	RefSeq	CDS	11264685	11264804	.	-	0	Parent=NM_001264672.1
NC_003279.8	RefSeq	CDS	11264850	11264987	.	-	0	Parent=NM_001264672.1
NC_003279.8	RefSeq	mRNA	11265105	11265407	.	+	.	ID=NM_001264673.3;geneID=13182080;gene_name=F36D1.14
NC_003279.8	RefSeq	exon	11265105	11265242	.	+	.	Parent=NM_001264673.3
NC_003279.8	RefSeq	exon	11265288	11265407	.	+	.	Parent=NM_001264673.3
NC_003279.8	RefSeq	CDS	11265105	11265242	.	+	0	Parent=NM_001264673.3
NC_003279.8	RefSeq	CDS	11265288	11265407	.	+	0	Parent=NM_001264673.3
NC_003279.8	RefSeq	mRNA	11265523	11265714	.	+	.	ID=rna-CELE_F36D1.11;geneID=13182081;gene_name=F36D1.11
NC_003279.8	RefSeq	exon	11265523	11265714	.	+	.	Parent=rna-CELE_F36D1.11
NC_003279.8	RefSeq	CDS	11265523	11265714	.	+	0	Parent=rna-CELE_F36D1.11
NC_003279.8	RefSeq	mRNA	11266070	11266474	.	+	.	ID=NM_060492.3;geneID=185347;gene_name=F36D1.5
NC_003279.8	RefSeq	exon	11266070	11266159	.	+	.	Parent=NM_060492.3
NC_003279.8	RefSeq	exon	11266205	11266246	.	+	.	Parent=NM_060492.3
NC_003279.8	RefSeq	exon	11266308	11266349	.	+	.	Parent=NM_060492.3
NC_003279.8	RefSeq	exon	11266396	11266474	.	+	.	Parent=NM_060492.3
NC_003279.8	RefSeq	CDS	11266070	11266159	.	+	0	Parent=NM_060492.3
NC_003279.8	RefSeq	CDS	11266205	11266246	.	+	0	Parent=NM_060492.3
NC_003279.8	RefSeq	CDS	11266308	11266349	.	+	0	Parent=NM_060492.3
NC_003279.8	RefSeq	CDS	11266396	11266434	.	+	0	Parent=NM_060492.3
NC_003279.8	RefSeq	mRNA	11268030	11268409	.	+	.	ID=NM_001026281.1;geneID=3565164;gene_name=F36D1.10
NC_003279.8	RefSeq	exon	11268030	11268086	.	+	.	Parent=NM_001026281.1
NC_003279.8	RefSeq	exon	11268162	11268249	.	+	.	Parent=NM_001026281.1
NC_003279.8	RefSeq	exon	11268297	11268409	.	+	.	Parent=NM_001026281.1
NC_003279.8	RefSeq	CDS	11268030	11268086	.	+	0	Parent=NM_001026281.1
NC_003279.8	RefSeq	CDS	11268162	11268249	.	+	0	Parent=NM_001026281.1
NC_003279.8	RefSeq	CDS	11268297	11268409	.	+	2	Parent=NM_001026281.1
NC_003279.8	RefSeq	mRNA	11268619	11268958	.	+	.	ID=NM_001264676.1;geneID=13182084;gene_name=F36D1.15
NC_003279.8	RefSeq	exon	11268619	11268765	.	+	.	Parent=NM_001264676.1
NC_003279.8	RefSeq	exon	11268812	11268958	.	+	.	Parent=NM_001264676.1
NC_003279.8	RefSeq	CDS	11268619	11268765	.	+	0	Parent=NM_001264676.1
NC_003279.8	RefSeq	CDS	11268812	11268958	.	+	0	Parent=NM_001264676.1
NC_003279.8	RefSeq	mRNA	11269925	11271289	.	-	.	ID=NM_060493.3;geneID=185348;gene_name=F36D1.6
NC_003279.8	RefSeq	exon	11269925	11270015	.	-	.	Parent=NM_060493.3
NC_003279.8	RefSeq	exon	11270066	11270261	.	-	.	Parent=NM_060493.3
NC_003279.8	RefSeq	exon	11270305	11270425	.	-	.	Parent=NM_060493.3
NC_003279.8	RefSeq	exon	11270473	11270779	.	-	.	Parent=NM_060493.3
NC_003279.8	RefSeq	exon	11270826	11271063	.	-	.	Parent=NM_060493.3
NC_003279.8	RefSeq	exon	11271109	11271289	.	-	.	Parent=NM_060493.3
NC_003279.8	RefSeq	CDS	11270182	11270261	.	-	2	Parent=NM_060493.3
NC_003279.8	RefSeq	CDS	11270305	11270425	.	-	0	Parent=NM_060493.3
NC_003279.8	RefSeq	CDS	11270473	11270779	.	-	1	Parent=NM_060493.3
NC_003279.8	RefSeq	CDS	11270826	11271063	.	-	2	Parent=NM_060493.3
NC_003279.8	RefSeq	CDS	11271109	11271226	.	-	0	Parent=NM_060493.3
NC_003279.8	RefSeq	mRNA	11271688	11272385	.	+	.	ID=NM_060494.2;geneID=185346;gene_name=F36D1.4
NC_003279.8	RefSeq	exon	11271688	11271862	.	+	.	Parent=NM_060494.2
NC_003279.8	RefSeq	exon	11272307	11272385	.	+	.	Parent=NM_060494.2
NC_003279.8	RefSeq	CDS	11271708	11271862	.	+	0	Parent=NM_060494.2
NC_003279.8	RefSeq	CDS	11272307	11272346	.	+	1	Parent=NM_060494.2
NC_003279.8	RefSeq	mRNA	11272477	11273482	.	+	.	ID=NM_001264679.2;geneID=13182087;gene_name=F36D1.23
NC_003279.8	RefSeq	exon	11272477	11272680	.	+	.	Parent=NM_001264679.2
NC_003279.8	RefSeq	exon	11273223	11273306	.	+	.	Parent=NM_001264679.2
NC_003279.8	RefSeq	exon	11273358	11273482	.	+	.	Parent=NM_001264679.2
NC_003279.8	RefSeq	CDS	11272536	11272680	.	+	0	Parent=NM_001264679.2
NC_003279.8	RefSeq	CDS	11273223	11273306	.	+	2	Parent=NM_001264679.2
NC_003279.8	RefSeq	CDS	11273358	11273419	.	+	2	Parent=NM_001264679.2
NC_003279.8	RefSeq	mRNA	11274892	11276346	.	-	.	ID=NM_001026282.4;geneID=3564898;gene_name=F36D1.9
NC_003279.8	RefSeq	exon	11274892	11275105	.	-	.	Parent=NM_001026282.4
NC_003279.8	RefSeq	exon	11275557	11275645	.	-	.	Parent=NM_001026282.4
NC_003279.8	RefSeq	exon	11275698	11275755	.	-	.	Parent=NM_001026282.4
NC_003279.8	RefSeq	exon	11276220	11276346	.	-	.	Parent=NM_001026282.4
NC_003279.8	RefSeq	CDS	11274989	11275105	.	-	0	Parent=NM_001026282.4
NC_003279.8	RefSeq	CDS	11275557	11275645	.	-	2	Parent=NM_001026282.4
NC_003279.8	RefSeq	CDS	11275698	11275755	.	-	0	Parent=NM_001026282.4
NC_003279.8	RefSeq	CDS	11276220	11276330	.	-	0	Parent=NM_001026282.4
NC_003279.8	RefSeq	mRNA	11276448	11280018	.	-	.	ID=NM_060495.6;geneID=173019;gene_name=madf-2
NC_003279.8	RefSeq	exon	11276448	11276683	.	-	.	Parent=NM_060495.6
NC_003279.8	RefSeq	exon	11276877	11276992	.	-	.	Parent=NM_060495.6
NC_003279.8	RefSeq	exon	11277499	11277778	.	-	.	Parent=NM_060495.6
NC_003279.8	RefSeq	exon	11278798	11279084	.	-	.	Parent=NM_060495.6
NC_003279.8	RefSeq	exon	11279904	11280018	.	-	.	Parent=NM_060495.6
NC_003279.8	RefSeq	CDS	11276605	11276683	.	-	1	Parent=NM_060495.6
NC_003279.8	RefSeq	CDS	11276877	11276992	.	-	0	Parent=NM_060495.6
NC_003279.8	RefSeq	CDS	11277499	11277778	.	-	1	Parent=NM_060495.6
NC_003279.8	RefSeq	CDS	11278798	11279084	.	-	0	Parent=NM_060495.6
NC_003279.8	RefSeq	CDS	11279904	11280014	.	-	0	Parent=NM_060495.6
NC_003279.8	RefSeq	mRNA	11282426	11286561	.	-	.	ID=NM_060496.2;geneID=185344;gene_name=sre-22
NC_003279.8	RefSeq	exon	11282426	11282610	.	-	.	Parent=NM_060496.2
NC_003279.8	RefSeq	exon	11282668	11282776	.	-	.	Parent=NM_060496.2
NC_003279.8	RefSeq	exon	11283475	11283611	.	-	.	Parent=NM_060496.2
NC_003279.8	RefSeq	exon	11283670	11283792	.	-	.	Parent=NM_060496.2
NC_003279.8	RefSeq	exon	11283984	11284140	.	-	.	Parent=NM_060496.2
NC_003279.8	RefSeq	exon	11284838	11285006	.	-	.	Parent=NM_060496.2
NC_003279.8	RefSeq	exon	11285052	11285173	.	-	.	Parent=NM_060496.2
NC_003279.8	RefSeq	exon	11286166	11286304	.	-	.	Parent=NM_060496.2
NC_003279.8	RefSeq	exon	11286453	11286561	.	-	.	Parent=NM_060496.2
NC_003279.8	RefSeq	CDS	11282473	11282610	.	-	0	Parent=NM_060496.2
NC_003279.8	RefSeq	CDS	11282668	11282776	.	-	1	Parent=NM_060496.2
NC_003279.8	RefSeq	CDS	11283475	11283611	.	-	0	Parent=NM_060496.2
NC_003279.8	RefSeq	CDS	11283670	11283792	.	-	0	Parent=NM_060496.2
NC_003279.8	RefSeq	CDS	11283984	11284140	.	-	1	Parent=NM_060496.2
NC_003279.8	RefSeq	CDS	11284838	11285006	.	-	2	Parent=NM_060496.2
NC_003279.8	RefSeq	CDS	11285052	11285173	.	-	1	Parent=NM_060496.2
NC_003279.8	RefSeq	CDS	11286166	11286290	.	-	0	Parent=NM_060496.2
NC_003279.8	RefSeq	transcript	11284410	11284461	.	+	.	ID=NR_050546.1;geneID=13182091;gene_name=F36D1.20
NC_003279.8	RefSeq	exon	11284410	11284461	.	+	.	Parent=NR_050546.1
NC_003279.8	RefSeq	transcript	11284410	11284461	.	-	.	ID=NR_050547.1;geneID=13182092;gene_name=F36D1.21
NC_003279.8	RefSeq	exon	11284410	11284461	.	-	.	Parent=NR_050547.1
NC_003279.8	RefSeq	transcript	11287435	11287511	.	+	.	ID=NR_050548.1;geneID=13182093;gene_name=F36D1.22
NC_003279.8	RefSeq	exon	11287435	11287511	.	+	.	Parent=NR_050548.1
NC_003279.8	RefSeq	transcript	11287435	11287511	.	-	.	ID=NR_050549.1;geneID=13182094;gene_name=F36D1.17
NC_003279.8	RefSeq	exon	11287435	11287511	.	-	.	Parent=NR_050549.1
NC_003279.8	RefSeq	transcript	11287748	11287818	.	+	.	ID=NR_050550.1;geneID=13182095;gene_name=F36D1.19
NC_003279.8	RefSeq	exon	11287748	11287818	.	+	.	Parent=NR_050550.1
NC_003279.8	RefSeq	mRNA	11289041	11291977	.	+	.	ID=NM_060497.3;geneID=185345;gene_name=sru-47
NC_003279.8	RefSeq	exon	11289041	11289262	.	+	.	Parent=NM_060497.3
NC_003279.8	RefSeq	exon	11289698	11289907	.	+	.	Parent=NM_060497.3
NC_003279.8	RefSeq	exon	11290272	11290424	.	+	.	Parent=NM_060497.3
NC_003279.8	RefSeq	exon	11291173	11291282	.	+	.	Parent=NM_060497.3
NC_003279.8	RefSeq	exon	11291328	11291430	.	+	.	Parent=NM_060497.3
NC_003279.8	RefSeq	exon	11291674	11291977	.	+	.	Parent=NM_060497.3
NC_003279.8	RefSeq	CDS	11289044	11289262	.	+	0	Parent=NM_060497.3
NC_003279.8	RefSeq	CDS	11289698	11289907	.	+	0	Parent=NM_060497.3
NC_003279.8	RefSeq	CDS	11290272	11290424	.	+	0	Parent=NM_060497.3
NC_003279.8	RefSeq	CDS	11291173	11291282	.	+	0	Parent=NM_060497.3
NC_003279.8	RefSeq	CDS	11291328	11291430	.	+	1	Parent=NM_060497.3
NC_003279.8	RefSeq	CDS	11291674	11291868	.	+	0	Parent=NM_060497.3
NC_003279.8	RefSeq	transcript	11289431	11289483	.	+	.	ID=NR_050551.1;geneID=13182097;gene_name=F36D1.18
NC_003279.8	RefSeq	exon	11289431	11289483	.	+	.	Parent=NR_050551.1
NC_003279.8	RefSeq	transcript	11289431	11289483	.	-	.	ID=NR_050552.1;geneID=13182098;gene_name=F36D1.16
NC_003279.8	RefSeq	exon	11289431	11289483	.	-	.	Parent=NR_050552.1
NC_003279.8	RefSeq	mRNA	11292662	11294164	.	-	.	ID=NM_060498.7;geneID=173020;gene_name=Y53H1B.2
NC_003279.8	RefSeq	exon	11292662	11292890	.	-	.	Parent=NM_060498.7
NC_003279.8	RefSeq	exon	11292964	11293206	.	-	.	Parent=NM_060498.7
NC_003279.8	RefSeq	exon	11293865	11294064	.	-	.	Parent=NM_060498.7
NC_003279.8	RefSeq	exon	11294107	11294164	.	-	.	Parent=NM_060498.7
NC_003279.8	RefSeq	CDS	11292711	11292890	.	-	0	Parent=NM_060498.7
NC_003279.8	RefSeq	CDS	11292964	11293206	.	-	0	Parent=NM_060498.7
NC_003279.8	RefSeq	CDS	11293865	11294064	.	-	2	Parent=NM_060498.7
NC_003279.8	RefSeq	CDS	11294107	11294152	.	-	0	Parent=NM_060498.7
NC_003279.8	RefSeq	mRNA	11294576	11297206	.	-	.	ID=NM_060499.7;geneID=173021;gene_name=cutl-10
NC_003279.8	RefSeq	exon	11294576	11294829	.	-	.	Parent=NM_060499.7
NC_003279.8	RefSeq	exon	11294934	11295135	.	-	.	Parent=NM_060499.7
NC_003279.8	RefSeq	exon	11295462	11295709	.	-	.	Parent=NM_060499.7
NC_003279.8	RefSeq	exon	11295757	11295899	.	-	.	Parent=NM_060499.7
NC_003279.8	RefSeq	exon	11295948	11296096	.	-	.	Parent=NM_060499.7
NC_003279.8	RefSeq	exon	11296148	11296240	.	-	.	Parent=NM_060499.7
NC_003279.8	RefSeq	exon	11296293	11296393	.	-	.	Parent=NM_060499.7
NC_003279.8	RefSeq	exon	11297083	11297206	.	-	.	Parent=NM_060499.7
NC_003279.8	RefSeq	CDS	11294639	11294829	.	-	2	Parent=NM_060499.7
NC_003279.8	RefSeq	CDS	11294934	11295135	.	-	0	Parent=NM_060499.7
NC_003279.8	RefSeq	CDS	11295462	11295709	.	-	2	Parent=NM_060499.7
NC_003279.8	RefSeq	CDS	11295757	11295899	.	-	1	Parent=NM_060499.7
NC_003279.8	RefSeq	CDS	11295948	11296096	.	-	0	Parent=NM_060499.7
NC_003279.8	RefSeq	CDS	11296148	11296240	.	-	0	Parent=NM_060499.7
NC_003279.8	RefSeq	CDS	11296293	11296393	.	-	2	Parent=NM_060499.7
NC_003279.8	RefSeq	CDS	11297083	11297167	.	-	0	Parent=NM_060499.7
NC_003279.8	RefSeq	mRNA	11300743	11301466	.	+	.	ID=NM_001377636.1;geneID=190247;gene_name=Y53H1B.4
NC_003279.8	RefSeq	exon	11300743	11300776	.	+	.	Parent=NM_001377636.1
NC_003279.8	RefSeq	exon	11300839	11300908	.	+	.	Parent=NM_001377636.1
NC_003279.8	RefSeq	exon	11300957	11301163	.	+	.	Parent=NM_001377636.1
NC_003279.8	RefSeq	exon	11301212	11301347	.	+	.	Parent=NM_001377636.1
NC_003279.8	RefSeq	exon	11301398	11301466	.	+	.	Parent=NM_001377636.1
NC_003279.8	RefSeq	CDS	11300743	11300776	.	+	0	Parent=NM_001377636.1
NC_003279.8	RefSeq	CDS	11300839	11300908	.	+	2	Parent=NM_001377636.1
NC_003279.8	RefSeq	CDS	11300957	11301163	.	+	1	Parent=NM_001377636.1
NC_003279.8	RefSeq	CDS	11301212	11301347	.	+	1	Parent=NM_001377636.1
NC_003279.8	RefSeq	CDS	11301398	11301466	.	+	0	Parent=NM_001377636.1
NC_003279.8	RefSeq	mRNA	11302286	11305218	.	+	.	ID=NM_060502.2;geneID=190249;gene_name=clpr-4
NC_003279.8	RefSeq	exon	11302286	11302404	.	+	.	Parent=NM_060502.2
NC_003279.8	RefSeq	exon	11303687	11303886	.	+	.	Parent=NM_060502.2
NC_003279.8	RefSeq	exon	11304470	11304545	.	+	.	Parent=NM_060502.2
NC_003279.8	RefSeq	exon	11304595	11304815	.	+	.	Parent=NM_060502.2
NC_003279.8	RefSeq	exon	11304859	11305039	.	+	.	Parent=NM_060502.2
NC_003279.8	RefSeq	exon	11305089	11305218	.	+	.	Parent=NM_060502.2
NC_003279.8	RefSeq	CDS	11302286	11302404	.	+	0	Parent=NM_060502.2
NC_003279.8	RefSeq	CDS	11303687	11303886	.	+	1	Parent=NM_060502.2
NC_003279.8	RefSeq	CDS	11304470	11304545	.	+	2	Parent=NM_060502.2
NC_003279.8	RefSeq	CDS	11304595	11304815	.	+	1	Parent=NM_060502.2
NC_003279.8	RefSeq	CDS	11304859	11305039	.	+	2	Parent=NM_060502.2
NC_003279.8	RefSeq	CDS	11305089	11305218	.	+	1	Parent=NM_060502.2
NC_003279.8	RefSeq	mRNA	11306253	11307450	.	-	.	ID=NM_001381220.1;geneID=13182103;gene_name=H25P06.5
NC_003279.8	RefSeq	exon	11306253	11306303	.	-	.	Parent=NM_001381220.1
NC_003279.8	RefSeq	exon	11306347	11306520	.	-	.	Parent=NM_001381220.1
NC_003279.8	RefSeq	exon	11307253	11307450	.	-	.	Parent=NM_001381220.1
NC_003279.8	RefSeq	CDS	11306253	11306303	.	-	0	Parent=NM_001381220.1
NC_003279.8	RefSeq	CDS	11306347	11306520	.	-	0	Parent=NM_001381220.1
NC_003279.8	RefSeq	CDS	11307253	11307450	.	-	0	Parent=NM_001381220.1
NC_003279.8	RefSeq	mRNA	11308121	11311053	.	-	.	ID=NM_060503.2;geneID=186784;gene_name=clpr-3
NC_003279.8	RefSeq	exon	11308121	11308250	.	-	.	Parent=NM_060503.2
NC_003279.8	RefSeq	exon	11308300	11308480	.	-	.	Parent=NM_060503.2
NC_003279.8	RefSeq	exon	11308524	11308744	.	-	.	Parent=NM_060503.2
NC_003279.8	RefSeq	exon	11308794	11308869	.	-	.	Parent=NM_060503.2
NC_003279.8	RefSeq	exon	11309453	11309652	.	-	.	Parent=NM_060503.2
NC_003279.8	RefSeq	exon	11310935	11311053	.	-	.	Parent=NM_060503.2
NC_003279.8	RefSeq	CDS	11308121	11308250	.	-	1	Parent=NM_060503.2
NC_003279.8	RefSeq	CDS	11308300	11308480	.	-	2	Parent=NM_060503.2
NC_003279.8	RefSeq	CDS	11308524	11308744	.	-	1	Parent=NM_060503.2
NC_003279.8	RefSeq	CDS	11308794	11308869	.	-	2	Parent=NM_060503.2
NC_003279.8	RefSeq	CDS	11309453	11309652	.	-	1	Parent=NM_060503.2
NC_003279.8	RefSeq	CDS	11310935	11311053	.	-	0	Parent=NM_060503.2
NC_003279.8	RefSeq	mRNA	11311524	11323110	.	-	.	ID=NM_060504.8;geneID=173022;gene_name=hxk-2
NC_003279.8	RefSeq	exon	11311524	11311978	.	-	.	Parent=NM_060504.8
NC_003279.8	RefSeq	exon	11312035	11312140	.	-	.	Parent=NM_060504.8
NC_003279.8	RefSeq	exon	11313370	11313506	.	-	.	Parent=NM_060504.8
NC_003279.8	RefSeq	exon	11315211	11315350	.	-	.	Parent=NM_060504.8
NC_003279.8	RefSeq	exon	11315695	11315850	.	-	.	Parent=NM_060504.8
NC_003279.8	RefSeq	exon	11317036	11317148	.	-	.	Parent=NM_060504.8
NC_003279.8	RefSeq	exon	11317328	11317446	.	-	.	Parent=NM_060504.8
NC_003279.8	RefSeq	exon	11319742	11319896	.	-	.	Parent=NM_060504.8
NC_003279.8	RefSeq	exon	11319966	11320099	.	-	.	Parent=NM_060504.8
NC_003279.8	RefSeq	exon	11321331	11321473	.	-	.	Parent=NM_060504.8
NC_003279.8	RefSeq	exon	11322212	11322371	.	-	.	Parent=NM_060504.8
NC_003279.8	RefSeq	exon	11322881	11322983	.	-	.	Parent=NM_060504.8
NC_003279.8	RefSeq	exon	11323058	11323110	.	-	.	Parent=NM_060504.8
NC_003279.8	RefSeq	CDS	11311821	11311978	.	-	2	Parent=NM_060504.8
NC_003279.8	RefSeq	CDS	11312035	11312140	.	-	0	Parent=NM_060504.8
NC_003279.8	RefSeq	CDS	11313370	11313506	.	-	2	Parent=NM_060504.8
NC_003279.8	RefSeq	CDS	11315211	11315350	.	-	1	Parent=NM_060504.8
NC_003279.8	RefSeq	CDS	11315695	11315850	.	-	1	Parent=NM_060504.8
NC_003279.8	RefSeq	CDS	11317036	11317148	.	-	0	Parent=NM_060504.8
NC_003279.8	RefSeq	CDS	11317328	11317446	.	-	2	Parent=NM_060504.8
NC_003279.8	RefSeq	CDS	11319742	11319896	.	-	1	Parent=NM_060504.8
NC_003279.8	RefSeq	CDS	11319966	11320099	.	-	0	Parent=NM_060504.8
NC_003279.8	RefSeq	CDS	11321331	11321473	.	-	2	Parent=NM_060504.8
NC_003279.8	RefSeq	CDS	11322212	11322371	.	-	0	Parent=NM_060504.8
NC_003279.8	RefSeq	CDS	11322881	11322983	.	-	1	Parent=NM_060504.8
NC_003279.8	RefSeq	CDS	11323058	11323092	.	-	0	Parent=NM_060504.8
NC_003279.8	RefSeq	mRNA	11323527	11331707	.	+	.	ID=NM_060506.5;geneID=173023;gene_name=cdk-9
NC_003279.8	RefSeq	exon	11323527	11323581	.	+	.	Parent=NM_060506.5
NC_003279.8	RefSeq	exon	11324872	11324919	.	+	.	Parent=NM_060506.5
NC_003279.8	RefSeq	exon	11325747	11325938	.	+	.	Parent=NM_060506.5
NC_003279.8	RefSeq	exon	11326693	11326865	.	+	.	Parent=NM_060506.5
NC_003279.8	RefSeq	exon	11327452	11327727	.	+	.	Parent=NM_060506.5
NC_003279.8	RefSeq	exon	11328650	11328873	.	+	.	Parent=NM_060506.5
NC_003279.8	RefSeq	exon	11330688	11330828	.	+	.	Parent=NM_060506.5
NC_003279.8	RefSeq	exon	11330913	11330954	.	+	.	Parent=NM_060506.5
NC_003279.8	RefSeq	exon	11331503	11331707	.	+	.	Parent=NM_060506.5
NC_003279.8	RefSeq	CDS	11323532	11323581	.	+	0	Parent=NM_060506.5
NC_003279.8	RefSeq	CDS	11324872	11324919	.	+	1	Parent=NM_060506.5
NC_003279.8	RefSeq	CDS	11325747	11325938	.	+	1	Parent=NM_060506.5
NC_003279.8	RefSeq	CDS	11326693	11326865	.	+	1	Parent=NM_060506.5
NC_003279.8	RefSeq	CDS	11327452	11327727	.	+	2	Parent=NM_060506.5
NC_003279.8	RefSeq	CDS	11328650	11328873	.	+	2	Parent=NM_060506.5
NC_003279.8	RefSeq	CDS	11330688	11330828	.	+	0	Parent=NM_060506.5
NC_003279.8	RefSeq	CDS	11330913	11330954	.	+	0	Parent=NM_060506.5
NC_003279.8	RefSeq	CDS	11331503	11331694	.	+	0	Parent=NM_060506.5
NC_003279.8	RefSeq	mRNA	11323527	11333154	.	+	.	ID=NM_060505.4;geneID=173023;gene_name=cdk-9
NC_003279.8	RefSeq	exon	11323527	11323581	.	+	.	Parent=NM_060505.4
NC_003279.8	RefSeq	exon	11324872	11324919	.	+	.	Parent=NM_060505.4
NC_003279.8	RefSeq	exon	11325747	11325938	.	+	.	Parent=NM_060505.4
NC_003279.8	RefSeq	exon	11326693	11326865	.	+	.	Parent=NM_060505.4
NC_003279.8	RefSeq	exon	11327452	11327727	.	+	.	Parent=NM_060505.4
NC_003279.8	RefSeq	exon	11328650	11328873	.	+	.	Parent=NM_060505.4
NC_003279.8	RefSeq	exon	11330688	11330828	.	+	.	Parent=NM_060505.4
NC_003279.8	RefSeq	exon	11330913	11330954	.	+	.	Parent=NM_060505.4
NC_003279.8	RefSeq	exon	11331503	11331649	.	+	.	Parent=NM_060505.4
NC_003279.8	RefSeq	exon	11332849	11333154	.	+	.	Parent=NM_060505.4
NC_003279.8	RefSeq	CDS	11323532	11323581	.	+	0	Parent=NM_060505.4
NC_003279.8	RefSeq	CDS	11324872	11324919	.	+	1	Parent=NM_060505.4
NC_003279.8	RefSeq	CDS	11325747	11325938	.	+	1	Parent=NM_060505.4
NC_003279.8	RefSeq	CDS	11326693	11326865	.	+	1	Parent=NM_060505.4
NC_003279.8	RefSeq	CDS	11327452	11327727	.	+	2	Parent=NM_060505.4
NC_003279.8	RefSeq	CDS	11328650	11328873	.	+	2	Parent=NM_060505.4
NC_003279.8	RefSeq	CDS	11330688	11330828	.	+	0	Parent=NM_060505.4
NC_003279.8	RefSeq	CDS	11330913	11330954	.	+	0	Parent=NM_060505.4
NC_003279.8	RefSeq	CDS	11331503	11331649	.	+	0	Parent=NM_060505.4
NC_003279.8	RefSeq	CDS	11332849	11332992	.	+	0	Parent=NM_060505.4
NC_003279.8	RefSeq	transcript	11329000	11329059	.	-	.	ID=NR_050553.1;geneID=13182107;gene_name=M04D5.4
NC_003279.8	RefSeq	exon	11329000	11329059	.	-	.	Parent=NR_050553.1
NC_003279.8	RefSeq	mRNA	11334056	11338112	.	+	.	ID=NM_001264693.2;geneID=13182108;gene_name=M04D5.1
NC_003279.8	RefSeq	exon	11334056	11334244	.	+	.	Parent=NM_001264693.2
NC_003279.8	RefSeq	exon	11334301	11334658	.	+	.	Parent=NM_001264693.2
NC_003279.8	RefSeq	exon	11336034	11336849	.	+	.	Parent=NM_001264693.2
NC_003279.8	RefSeq	exon	11337291	11338112	.	+	.	Parent=NM_001264693.2
NC_003279.8	RefSeq	CDS	11334617	11334658	.	+	0	Parent=NM_001264693.2
NC_003279.8	RefSeq	CDS	11336034	11336849	.	+	0	Parent=NM_001264693.2
NC_003279.8	RefSeq	CDS	11337291	11337431	.	+	0	Parent=NM_001264693.2
NC_003279.8	RefSeq	transcript	11338635	11338783	.	+	.	ID=NR_050554.1;geneID=13182109;gene_name=M04D5.5
NC_003279.8	RefSeq	exon	11338635	11338783	.	+	.	Parent=NR_050554.1
NC_003279.8	RefSeq	transcript	11338687	11338836	.	-	.	ID=NR_050555.1;geneID=13182110;gene_name=M04D5.6
NC_003279.8	RefSeq	exon	11338687	11338836	.	-	.	Parent=NR_050555.1
NC_003279.8	RefSeq	mRNA	11339787	11341521	.	-	.	ID=NM_001136315.5;geneID=7040162;gene_name=M04D5.3
NC_003279.8	RefSeq	exon	11339787	11340039	.	-	.	Parent=NM_001136315.5
NC_003279.8	RefSeq	exon	11340196	11340439	.	-	.	Parent=NM_001136315.5
NC_003279.8	RefSeq	exon	11340595	11340752	.	-	.	Parent=NM_001136315.5
NC_003279.8	RefSeq	exon	11340798	11341038	.	-	.	Parent=NM_001136315.5
NC_003279.8	RefSeq	exon	11341364	11341521	.	-	.	Parent=NM_001136315.5
NC_003279.8	RefSeq	CDS	11339841	11340039	.	-	1	Parent=NM_001136315.5
NC_003279.8	RefSeq	CDS	11340196	11340439	.	-	2	Parent=NM_001136315.5
NC_003279.8	RefSeq	CDS	11340595	11340752	.	-	1	Parent=NM_001136315.5
NC_003279.8	RefSeq	CDS	11340798	11341038	.	-	2	Parent=NM_001136315.5
NC_003279.8	RefSeq	CDS	11341364	11341517	.	-	0	Parent=NM_001136315.5
NC_003279.8	RefSeq	mRNA	11342085	11347288	.	-	.	ID=NM_060507.4;geneID=173024;gene_name=oac-34
NC_003279.8	RefSeq	exon	11342085	11342363	.	-	.	Parent=NM_060507.4
NC_003279.8	RefSeq	exon	11342805	11342994	.	-	.	Parent=NM_060507.4
NC_003279.8	RefSeq	exon	11343041	11343130	.	-	.	Parent=NM_060507.4
NC_003279.8	RefSeq	exon	11343182	11343305	.	-	.	Parent=NM_060507.4
NC_003279.8	RefSeq	exon	11343882	11344002	.	-	.	Parent=NM_060507.4
NC_003279.8	RefSeq	exon	11344054	11344364	.	-	.	Parent=NM_060507.4
NC_003279.8	RefSeq	exon	11344417	11344537	.	-	.	Parent=NM_060507.4
NC_003279.8	RefSeq	exon	11345581	11346048	.	-	.	Parent=NM_060507.4
NC_003279.8	RefSeq	exon	11346343	11346559	.	-	.	Parent=NM_060507.4
NC_003279.8	RefSeq	exon	11347185	11347288	.	-	.	Parent=NM_060507.4
NC_003279.8	RefSeq	CDS	11342196	11342363	.	-	0	Parent=NM_060507.4
NC_003279.8	RefSeq	CDS	11342805	11342994	.	-	1	Parent=NM_060507.4
NC_003279.8	RefSeq	CDS	11343041	11343130	.	-	1	Parent=NM_060507.4
NC_003279.8	RefSeq	CDS	11343182	11343305	.	-	2	Parent=NM_060507.4
NC_003279.8	RefSeq	CDS	11343882	11344002	.	-	0	Parent=NM_060507.4
NC_003279.8	RefSeq	CDS	11344054	11344364	.	-	2	Parent=NM_060507.4
NC_003279.8	RefSeq	CDS	11344417	11344537	.	-	0	Parent=NM_060507.4
NC_003279.8	RefSeq	CDS	11345581	11346048	.	-	0	Parent=NM_060507.4
NC_003279.8	RefSeq	CDS	11346343	11346559	.	-	1	Parent=NM_060507.4
NC_003279.8	RefSeq	CDS	11347185	11347288	.	-	0	Parent=NM_060507.4
NC_003279.8	RefSeq	mRNA	11355236	11356370	.	+	.	ID=NM_060508.3;geneID=173025;gene_name=pes-2.1
NC_003279.8	RefSeq	exon	11355236	11355309	.	+	.	Parent=NM_060508.3
NC_003279.8	RefSeq	exon	11355373	11356194	.	+	.	Parent=NM_060508.3
NC_003279.8	RefSeq	exon	11356271	11356370	.	+	.	Parent=NM_060508.3
NC_003279.8	RefSeq	CDS	11355236	11355309	.	+	0	Parent=NM_060508.3
NC_003279.8	RefSeq	CDS	11355373	11356194	.	+	1	Parent=NM_060508.3
NC_003279.8	RefSeq	CDS	11356271	11356370	.	+	1	Parent=NM_060508.3
NC_003279.8	RefSeq	mRNA	11358078	11359305	.	-	.	ID=NM_060509.5;geneID=173026;gene_name=pes-2.2
NC_003279.8	RefSeq	exon	11358078	11358266	.	-	.	Parent=NM_060509.5
NC_003279.8	RefSeq	exon	11358343	11359164	.	-	.	Parent=NM_060509.5
NC_003279.8	RefSeq	exon	11359228	11359305	.	-	.	Parent=NM_060509.5
NC_003279.8	RefSeq	CDS	11358167	11358266	.	-	1	Parent=NM_060509.5
NC_003279.8	RefSeq	CDS	11358343	11359164	.	-	1	Parent=NM_060509.5
NC_003279.8	RefSeq	CDS	11359228	11359301	.	-	0	Parent=NM_060509.5
NC_003279.8	RefSeq	mRNA	11361085	11362946	.	-	.	ID=NM_001026339.2;geneID=3565060;gene_name=F56G4.7
NC_003279.8	RefSeq	exon	11361085	11361246	.	-	.	Parent=NM_001026339.2
NC_003279.8	RefSeq	exon	11361306	11361495	.	-	.	Parent=NM_001026339.2
NC_003279.8	RefSeq	exon	11362533	11362670	.	-	.	Parent=NM_001026339.2
NC_003279.8	RefSeq	exon	11362719	11362784	.	-	.	Parent=NM_001026339.2
NC_003279.8	RefSeq	exon	11362876	11362946	.	-	.	Parent=NM_001026339.2
NC_003279.8	RefSeq	CDS	11361147	11361246	.	-	1	Parent=NM_001026339.2
NC_003279.8	RefSeq	CDS	11361306	11361495	.	-	2	Parent=NM_001026339.2
NC_003279.8	RefSeq	CDS	11362533	11362670	.	-	2	Parent=NM_001026339.2
NC_003279.8	RefSeq	CDS	11362719	11362784	.	-	2	Parent=NM_001026339.2
NC_003279.8	RefSeq	CDS	11362876	11362900	.	-	0	Parent=NM_001026339.2
NC_003279.8	RefSeq	mRNA	11364326	11374334	.	-	.	ID=NM_060510.5;geneID=186409;gene_name=F56G4.6
NC_003279.8	RefSeq	exon	11364326	11364555	.	-	.	Parent=NM_060510.5
NC_003279.8	RefSeq	exon	11364921	11365070	.	-	.	Parent=NM_060510.5
NC_003279.8	RefSeq	exon	11365131	11365246	.	-	.	Parent=NM_060510.5
NC_003279.8	RefSeq	exon	11366761	11367086	.	-	.	Parent=NM_060510.5
NC_003279.8	RefSeq	exon	11368064	11368242	.	-	.	Parent=NM_060510.5
NC_003279.8	RefSeq	exon	11368345	11368630	.	-	.	Parent=NM_060510.5
NC_003279.8	RefSeq	exon	11370350	11370546	.	-	.	Parent=NM_060510.5
NC_003279.8	RefSeq	exon	11372035	11372681	.	-	.	Parent=NM_060510.5
NC_003279.8	RefSeq	exon	11373714	11373823	.	-	.	Parent=NM_060510.5
NC_003279.8	RefSeq	exon	11373916	11374150	.	-	.	Parent=NM_060510.5
NC_003279.8	RefSeq	exon	11374203	11374334	.	-	.	Parent=NM_060510.5
NC_003279.8	RefSeq	CDS	11364386	11364555	.	-	2	Parent=NM_060510.5
NC_003279.8	RefSeq	CDS	11364921	11365070	.	-	2	Parent=NM_060510.5
NC_003279.8	RefSeq	CDS	11365131	11365246	.	-	1	Parent=NM_060510.5
NC_003279.8	RefSeq	CDS	11366761	11367086	.	-	0	Parent=NM_060510.5
NC_003279.8	RefSeq	CDS	11368064	11368242	.	-	2	Parent=NM_060510.5
NC_003279.8	RefSeq	CDS	11368345	11368630	.	-	0	Parent=NM_060510.5
NC_003279.8	RefSeq	CDS	11370350	11370546	.	-	2	Parent=NM_060510.5
NC_003279.8	RefSeq	CDS	11372035	11372681	.	-	1	Parent=NM_060510.5
NC_003279.8	RefSeq	CDS	11373714	11373823	.	-	0	Parent=NM_060510.5
NC_003279.8	RefSeq	CDS	11373916	11374150	.	-	1	Parent=NM_060510.5
NC_003279.8	RefSeq	CDS	11374203	11374318	.	-	0	Parent=NM_060510.5
NC_003279.8	RefSeq	mRNA	11374620	11380127	.	+	.	ID=NM_060511.5;geneID=173027;gene_name=wbp-4
NC_003279.8	RefSeq	exon	11374620	11374674	.	+	.	Parent=NM_060511.5
NC_003279.8	RefSeq	exon	11374868	11375270	.	+	.	Parent=NM_060511.5
NC_003279.8	RefSeq	exon	11376427	11376695	.	+	.	Parent=NM_060511.5
NC_003279.8	RefSeq	exon	11377536	11377827	.	+	.	Parent=NM_060511.5
NC_003279.8	RefSeq	exon	11379131	11379462	.	+	.	Parent=NM_060511.5
NC_003279.8	RefSeq	exon	11380000	11380127	.	+	.	Parent=NM_060511.5
NC_003279.8	RefSeq	CDS	11374624	11374674	.	+	0	Parent=NM_060511.5
NC_003279.8	RefSeq	CDS	11374868	11375270	.	+	0	Parent=NM_060511.5
NC_003279.8	RefSeq	CDS	11376427	11376695	.	+	2	Parent=NM_060511.5
NC_003279.8	RefSeq	CDS	11377536	11377827	.	+	0	Parent=NM_060511.5
NC_003279.8	RefSeq	CDS	11379131	11379462	.	+	2	Parent=NM_060511.5
NC_003279.8	RefSeq	CDS	11380000	11380065	.	+	0	Parent=NM_060511.5
NC_003279.8	RefSeq	mRNA	11380231	11388751	.	+	.	ID=NM_060512.5;geneID=173028;gene_name=png-1
NC_003279.8	RefSeq	exon	11380231	11380288	.	+	.	Parent=NM_060512.5
NC_003279.8	RefSeq	exon	11380511	11380655	.	+	.	Parent=NM_060512.5
NC_003279.8	RefSeq	exon	11381245	11381565	.	+	.	Parent=NM_060512.5
NC_003279.8	RefSeq	exon	11382927	11383149	.	+	.	Parent=NM_060512.5
NC_003279.8	RefSeq	exon	11384085	11384364	.	+	.	Parent=NM_060512.5
NC_003279.8	RefSeq	exon	11386390	11386600	.	+	.	Parent=NM_060512.5
NC_003279.8	RefSeq	exon	11387452	11387717	.	+	.	Parent=NM_060512.5
NC_003279.8	RefSeq	exon	11388216	11388335	.	+	.	Parent=NM_060512.5
NC_003279.8	RefSeq	exon	11388411	11388488	.	+	.	Parent=NM_060512.5
NC_003279.8	RefSeq	exon	11388535	11388751	.	+	.	Parent=NM_060512.5
NC_003279.8	RefSeq	CDS	11380238	11380288	.	+	0	Parent=NM_060512.5
NC_003279.8	RefSeq	CDS	11380511	11380655	.	+	0	Parent=NM_060512.5
NC_003279.8	RefSeq	CDS	11381245	11381565	.	+	2	Parent=NM_060512.5
NC_003279.8	RefSeq	CDS	11382927	11383149	.	+	2	Parent=NM_060512.5
NC_003279.8	RefSeq	CDS	11384085	11384364	.	+	1	Parent=NM_060512.5
NC_003279.8	RefSeq	CDS	11386390	11386600	.	+	0	Parent=NM_060512.5
NC_003279.8	RefSeq	CDS	11387452	11387717	.	+	2	Parent=NM_060512.5
NC_003279.8	RefSeq	CDS	11388216	11388335	.	+	0	Parent=NM_060512.5
NC_003279.8	RefSeq	CDS	11388411	11388488	.	+	0	Parent=NM_060512.5
NC_003279.8	RefSeq	CDS	11388535	11388660	.	+	0	Parent=NM_060512.5
NC_003279.8	RefSeq	transcript	11381622	11381692	.	-	.	ID=NR_050556.1;geneID=13182119;gene_name=F56G4.8
NC_003279.8	RefSeq	exon	11381622	11381692	.	-	.	Parent=NR_050556.1
NC_003279.8	RefSeq	mRNA	11388682	11396660	.	-	.	ID=NM_001026617.5;geneID=190250;gene_name=aat-9
NC_003279.8	RefSeq	exon	11388682	11389238	.	-	.	Parent=NM_001026617.5
NC_003279.8	RefSeq	exon	11389875	11390003	.	-	.	Parent=NM_001026617.5
NC_003279.8	RefSeq	exon	11390089	11390188	.	-	.	Parent=NM_001026617.5
NC_003279.8	RefSeq	exon	11390948	11391134	.	-	.	Parent=NM_001026617.5
NC_003279.8	RefSeq	exon	11392048	11392185	.	-	.	Parent=NM_001026617.5
NC_003279.8	RefSeq	exon	11393292	11393519	.	-	.	Parent=NM_001026617.5
NC_003279.8	RefSeq	exon	11393722	11393875	.	-	.	Parent=NM_001026617.5
NC_003279.8	RefSeq	exon	11394747	11394878	.	-	.	Parent=NM_001026617.5
NC_003279.8	RefSeq	exon	11394927	11395007	.	-	.	Parent=NM_001026617.5
NC_003279.8	RefSeq	exon	11395069	11395177	.	-	.	Parent=NM_001026617.5
NC_003279.8	RefSeq	exon	11396254	11396432	.	-	.	Parent=NM_001026617.5
NC_003279.8	RefSeq	exon	11396568	11396660	.	-	.	Parent=NM_001026617.5
NC_003279.8	RefSeq	CDS	11389141	11389238	.	-	2	Parent=NM_001026617.5
NC_003279.8	RefSeq	CDS	11389875	11390003	.	-	2	Parent=NM_001026617.5
NC_003279.8	RefSeq	CDS	11390089	11390188	.	-	0	Parent=NM_001026617.5
NC_003279.8	RefSeq	CDS	11390948	11391134	.	-	1	Parent=NM_001026617.5
NC_003279.8	RefSeq	CDS	11392048	11392185	.	-	1	Parent=NM_001026617.5
NC_003279.8	RefSeq	CDS	11393292	11393519	.	-	1	Parent=NM_001026617.5
NC_003279.8	RefSeq	CDS	11393722	11393875	.	-	2	Parent=NM_001026617.5
NC_003279.8	RefSeq	CDS	11394747	11394878	.	-	2	Parent=NM_001026617.5
NC_003279.8	RefSeq	CDS	11394927	11395007	.	-	2	Parent=NM_001026617.5
NC_003279.8	RefSeq	CDS	11395069	11395177	.	-	0	Parent=NM_001026617.5
NC_003279.8	RefSeq	CDS	11396254	11396432	.	-	2	Parent=NM_001026617.5
NC_003279.8	RefSeq	CDS	11396568	11396658	.	-	0	Parent=NM_001026617.5
NC_003279.8	RefSeq	mRNA	11388682	11396662	.	-	.	ID=NM_001026618.5;geneID=190250;gene_name=aat-9
NC_003279.8	RefSeq	exon	11388682	11389238	.	-	.	Parent=NM_001026618.5
NC_003279.8	RefSeq	exon	11389917	11390003	.	-	.	Parent=NM_001026618.5
NC_003279.8	RefSeq	exon	11390089	11390188	.	-	.	Parent=NM_001026618.5
NC_003279.8	RefSeq	exon	11390948	11391134	.	-	.	Parent=NM_001026618.5
NC_003279.8	RefSeq	exon	11392048	11392185	.	-	.	Parent=NM_001026618.5
NC_003279.8	RefSeq	exon	11393292	11393519	.	-	.	Parent=NM_001026618.5
NC_003279.8	RefSeq	exon	11393722	11393875	.	-	.	Parent=NM_001026618.5
NC_003279.8	RefSeq	exon	11394747	11394878	.	-	.	Parent=NM_001026618.5
NC_003279.8	RefSeq	exon	11394927	11395007	.	-	.	Parent=NM_001026618.5
NC_003279.8	RefSeq	exon	11395069	11395177	.	-	.	Parent=NM_001026618.5
NC_003279.8	RefSeq	exon	11396254	11396432	.	-	.	Parent=NM_001026618.5
NC_003279.8	RefSeq	exon	11396568	11396662	.	-	.	Parent=NM_001026618.5
NC_003279.8	RefSeq	CDS	11389141	11389238	.	-	2	Parent=NM_001026618.5
NC_003279.8	RefSeq	CDS	11389917	11390003	.	-	2	Parent=NM_001026618.5
NC_003279.8	RefSeq	CDS	11390089	11390188	.	-	0	Parent=NM_001026618.5
NC_003279.8	RefSeq	CDS	11390948	11391134	.	-	1	Parent=NM_001026618.5
NC_003279.8	RefSeq	CDS	11392048	11392185	.	-	1	Parent=NM_001026618.5
NC_003279.8	RefSeq	CDS	11393292	11393519	.	-	1	Parent=NM_001026618.5
NC_003279.8	RefSeq	CDS	11393722	11393875	.	-	2	Parent=NM_001026618.5
NC_003279.8	RefSeq	CDS	11394747	11394878	.	-	2	Parent=NM_001026618.5
NC_003279.8	RefSeq	CDS	11394927	11395007	.	-	2	Parent=NM_001026618.5
NC_003279.8	RefSeq	CDS	11395069	11395177	.	-	0	Parent=NM_001026618.5
NC_003279.8	RefSeq	CDS	11396254	11396432	.	-	2	Parent=NM_001026618.5
NC_003279.8	RefSeq	CDS	11396568	11396658	.	-	0	Parent=NM_001026618.5
NC_003279.8	RefSeq	transcript	11391517	11391569	.	-	.	ID=NR_050557.1;geneID=13182121;gene_name=Y53H1C.10
NC_003279.8	RefSeq	exon	11391517	11391569	.	-	.	Parent=NR_050557.1
NC_003279.8	RefSeq	transcript	11391814	11391868	.	-	.	ID=NR_050558.1;geneID=13182122;gene_name=Y53H1C.11
NC_003279.8	RefSeq	exon	11391814	11391868	.	-	.	Parent=NR_050558.1
NC_003279.8	RefSeq	transcript	11392402	11392546	.	+	.	ID=NR_050559.1;geneID=13182123;gene_name=Y53H1C.5
NC_003279.8	RefSeq	exon	11392402	11392546	.	+	.	Parent=NR_050559.1
NC_003279.8	RefSeq	transcript	11392402	11392546	.	-	.	ID=NR_050560.1;geneID=13182124;gene_name=Y53H1C.7
NC_003279.8	RefSeq	exon	11392402	11392546	.	-	.	Parent=NR_050560.1
NC_003279.8	RefSeq	transcript	11392637	11392692	.	+	.	ID=NR_050561.1;geneID=13182125;gene_name=Y53H1C.6
NC_003279.8	RefSeq	exon	11392637	11392692	.	+	.	Parent=NR_050561.1
NC_003279.8	RefSeq	transcript	11392735	11392902	.	-	.	ID=NR_050562.1;geneID=13182126;gene_name=Y53H1C.9
NC_003279.8	RefSeq	exon	11392735	11392902	.	-	.	Parent=NR_050562.1
NC_003279.8	RefSeq	transcript	11392811	11392915	.	+	.	ID=NR_050563.1;geneID=13182127;gene_name=Y53H1C.4
NC_003279.8	RefSeq	exon	11392811	11392915	.	+	.	Parent=NR_050563.1
NC_003279.8	RefSeq	mRNA	11400143	11416427	.	-	.	ID=NM_001083153.6;geneID=190251;gene_name=ego-2
NC_003279.8	RefSeq	exon	11400143	11401086	.	-	.	Parent=NM_001083153.6
NC_003279.8	RefSeq	exon	11402262	11402398	.	-	.	Parent=NM_001083153.6
NC_003279.8	RefSeq	exon	11402609	11402781	.	-	.	Parent=NM_001083153.6
NC_003279.8	RefSeq	exon	11402834	11403020	.	-	.	Parent=NM_001083153.6
NC_003279.8	RefSeq	exon	11403476	11405202	.	-	.	Parent=NM_001083153.6
NC_003279.8	RefSeq	exon	11406169	11406477	.	-	.	Parent=NM_001083153.6
NC_003279.8	RefSeq	exon	11408164	11408313	.	-	.	Parent=NM_001083153.6
NC_003279.8	RefSeq	exon	11409452	11410179	.	-	.	Parent=NM_001083153.6
NC_003279.8	RefSeq	exon	11411339	11411568	.	-	.	Parent=NM_001083153.6
NC_003279.8	RefSeq	exon	11412993	11413148	.	-	.	Parent=NM_001083153.6
NC_003279.8	RefSeq	exon	11413609	11413749	.	-	.	Parent=NM_001083153.6
NC_003279.8	RefSeq	exon	11414917	11415058	.	-	.	Parent=NM_001083153.6
NC_003279.8	RefSeq	exon	11416002	11416129	.	-	.	Parent=NM_001083153.6
NC_003279.8	RefSeq	exon	11416187	11416261	.	-	.	Parent=NM_001083153.6
NC_003279.8	RefSeq	exon	11416316	11416427	.	-	.	Parent=NM_001083153.6
NC_003279.8	RefSeq	CDS	11400996	11401086	.	-	1	Parent=NM_001083153.6
NC_003279.8	RefSeq	CDS	11402262	11402398	.	-	0	Parent=NM_001083153.6
NC_003279.8	RefSeq	CDS	11402609	11402781	.	-	2	Parent=NM_001083153.6
NC_003279.8	RefSeq	CDS	11402834	11403020	.	-	0	Parent=NM_001083153.6
NC_003279.8	RefSeq	CDS	11403476	11405202	.	-	2	Parent=NM_001083153.6
NC_003279.8	RefSeq	CDS	11406169	11406477	.	-	2	Parent=NM_001083153.6
NC_003279.8	RefSeq	CDS	11408164	11408313	.	-	2	Parent=NM_001083153.6
NC_003279.8	RefSeq	CDS	11409452	11410179	.	-	1	Parent=NM_001083153.6
NC_003279.8	RefSeq	CDS	11411339	11411568	.	-	0	Parent=NM_001083153.6
NC_003279.8	RefSeq	CDS	11412993	11413148	.	-	0	Parent=NM_001083153.6
NC_003279.8	RefSeq	CDS	11413609	11413749	.	-	0	Parent=NM_001083153.6
NC_003279.8	RefSeq	CDS	11414917	11415058	.	-	1	Parent=NM_001083153.6
NC_003279.8	RefSeq	CDS	11416002	11416129	.	-	0	Parent=NM_001083153.6
NC_003279.8	RefSeq	CDS	11416187	11416261	.	-	0	Parent=NM_001083153.6
NC_003279.8	RefSeq	CDS	11416316	11416420	.	-	0	Parent=NM_001083153.6
NC_003279.8	RefSeq	mRNA	11400531	11416433	.	-	.	ID=NM_001264705.3;geneID=190251;gene_name=ego-2
NC_003279.8	RefSeq	exon	11400531	11401086	.	-	.	Parent=NM_001264705.3
NC_003279.8	RefSeq	exon	11402262	11402398	.	-	.	Parent=NM_001264705.3
NC_003279.8	RefSeq	exon	11402609	11402781	.	-	.	Parent=NM_001264705.3
NC_003279.8	RefSeq	exon	11402834	11403026	.	-	.	Parent=NM_001264705.3
NC_003279.8	RefSeq	exon	11403476	11405202	.	-	.	Parent=NM_001264705.3
NC_003279.8	RefSeq	exon	11406169	11406477	.	-	.	Parent=NM_001264705.3
NC_003279.8	RefSeq	exon	11408164	11408313	.	-	.	Parent=NM_001264705.3
NC_003279.8	RefSeq	exon	11409452	11410179	.	-	.	Parent=NM_001264705.3
NC_003279.8	RefSeq	exon	11411339	11411568	.	-	.	Parent=NM_001264705.3
NC_003279.8	RefSeq	exon	11412993	11413148	.	-	.	Parent=NM_001264705.3
NC_003279.8	RefSeq	exon	11413609	11413749	.	-	.	Parent=NM_001264705.3
NC_003279.8	RefSeq	exon	11414917	11415058	.	-	.	Parent=NM_001264705.3
NC_003279.8	RefSeq	exon	11416002	11416129	.	-	.	Parent=NM_001264705.3
NC_003279.8	RefSeq	exon	11416187	11416261	.	-	.	Parent=NM_001264705.3
NC_003279.8	RefSeq	exon	11416316	11416433	.	-	.	Parent=NM_001264705.3
NC_003279.8	RefSeq	CDS	11400996	11401086	.	-	1	Parent=NM_001264705.3
NC_003279.8	RefSeq	CDS	11402262	11402398	.	-	0	Parent=NM_001264705.3
NC_003279.8	RefSeq	CDS	11402609	11402781	.	-	2	Parent=NM_001264705.3
NC_003279.8	RefSeq	CDS	11402834	11403026	.	-	0	Parent=NM_001264705.3
NC_003279.8	RefSeq	CDS	11403476	11405202	.	-	2	Parent=NM_001264705.3
NC_003279.8	RefSeq	CDS	11406169	11406477	.	-	2	Parent=NM_001264705.3
NC_003279.8	RefSeq	CDS	11408164	11408313	.	-	2	Parent=NM_001264705.3
NC_003279.8	RefSeq	CDS	11409452	11410179	.	-	1	Parent=NM_001264705.3
NC_003279.8	RefSeq	CDS	11411339	11411568	.	-	0	Parent=NM_001264705.3
NC_003279.8	RefSeq	CDS	11412993	11413148	.	-	0	Parent=NM_001264705.3
NC_003279.8	RefSeq	CDS	11413609	11413749	.	-	0	Parent=NM_001264705.3
NC_003279.8	RefSeq	CDS	11414917	11415058	.	-	1	Parent=NM_001264705.3
NC_003279.8	RefSeq	CDS	11416002	11416129	.	-	0	Parent=NM_001264705.3
NC_003279.8	RefSeq	CDS	11416187	11416261	.	-	0	Parent=NM_001264705.3
NC_003279.8	RefSeq	CDS	11416316	11416420	.	-	0	Parent=NM_001264705.3
NC_003279.8	RefSeq	transcript	11407247	11407305	.	+	.	ID=NR_050564.1;geneID=13182129;gene_name=Y53H1C.8
NC_003279.8	RefSeq	exon	11407247	11407305	.	+	.	Parent=NR_050564.1
NC_003279.8	RefSeq	mRNA	11417008	11421269	.	+	.	ID=NM_001392948.1;geneID=190252;gene_name=Y53H1C.3
NC_003279.8	RefSeq	exon	11417008	11417045	.	+	.	Parent=NM_001392948.1
NC_003279.8	RefSeq	exon	11417094	11417156	.	+	.	Parent=NM_001392948.1
NC_003279.8	RefSeq	exon	11417845	11420032	.	+	.	Parent=NM_001392948.1
NC_003279.8	RefSeq	exon	11421167	11421269	.	+	.	Parent=NM_001392948.1
NC_003279.8	RefSeq	CDS	11417883	11420032	.	+	0	Parent=NM_001392948.1
NC_003279.8	RefSeq	CDS	11421167	11421236	.	+	1	Parent=NM_001392948.1
NC_003279.8	RefSeq	mRNA	11422180	11423600	.	+	.	ID=NM_060516.3;geneID=182959;gene_name=C27C7.7
NC_003279.8	RefSeq	exon	11422180	11422255	.	+	.	Parent=NM_060516.3
NC_003279.8	RefSeq	exon	11422311	11422853	.	+	.	Parent=NM_060516.3
NC_003279.8	RefSeq	exon	11423117	11423386	.	+	.	Parent=NM_060516.3
NC_003279.8	RefSeq	exon	11423433	11423600	.	+	.	Parent=NM_060516.3
NC_003279.8	RefSeq	CDS	11422190	11422255	.	+	0	Parent=NM_060516.3
NC_003279.8	RefSeq	CDS	11422311	11422853	.	+	0	Parent=NM_060516.3
NC_003279.8	RefSeq	CDS	11423117	11423386	.	+	0	Parent=NM_060516.3
NC_003279.8	RefSeq	CDS	11423433	11423600	.	+	0	Parent=NM_060516.3
NC_003279.8	RefSeq	mRNA	11423993	11426054	.	-	.	ID=NM_001276567.2;geneID=182958;gene_name=C27C7.5
NC_003279.8	RefSeq	exon	11423993	11424274	.	-	.	Parent=NM_001276567.2
NC_003279.8	RefSeq	exon	11424493	11424680	.	-	.	Parent=NM_001276567.2
NC_003279.8	RefSeq	exon	11424727	11424871	.	-	.	Parent=NM_001276567.2
NC_003279.8	RefSeq	exon	11425746	11425970	.	-	.	Parent=NM_001276567.2
NC_003279.8	RefSeq	exon	11426016	11426054	.	-	.	Parent=NM_001276567.2
NC_003279.8	RefSeq	CDS	11424032	11424274	.	-	0	Parent=NM_001276567.2
NC_003279.8	RefSeq	CDS	11424493	11424680	.	-	2	Parent=NM_001276567.2
NC_003279.8	RefSeq	CDS	11424727	11424871	.	-	0	Parent=NM_001276567.2
NC_003279.8	RefSeq	CDS	11425746	11425970	.	-	0	Parent=NM_001276567.2
NC_003279.8	RefSeq	CDS	11426016	11426054	.	-	0	Parent=NM_001276567.2
NC_003279.8	RefSeq	mRNA	11424032	11425955	.	-	.	ID=NM_060517.6;geneID=182958;gene_name=C27C7.5
NC_003279.8	RefSeq	exon	11424032	11424274	.	-	.	Parent=NM_060517.6
NC_003279.8	RefSeq	exon	11424493	11424680	.	-	.	Parent=NM_060517.6
NC_003279.8	RefSeq	exon	11424727	11424871	.	-	.	Parent=NM_060517.6
NC_003279.8	RefSeq	exon	11425746	11425955	.	-	.	Parent=NM_060517.6
NC_003279.8	RefSeq	CDS	11424032	11424274	.	-	0	Parent=NM_060517.6
NC_003279.8	RefSeq	CDS	11424493	11424680	.	-	2	Parent=NM_060517.6
NC_003279.8	RefSeq	CDS	11424727	11424871	.	-	0	Parent=NM_060517.6
NC_003279.8	RefSeq	CDS	11425746	11425955	.	-	0	Parent=NM_060517.6
NC_003279.8	RefSeq	transcript	11428655	11428747	.	+	.	ID=NR_050565.1;geneID=13182133;gene_name=C27C7.12
NC_003279.8	RefSeq	exon	11428655	11428747	.	+	.	Parent=NR_050565.1
NC_003279.8	RefSeq	transcript	11428655	11428747	.	-	.	ID=NR_050566.1;geneID=13182134;gene_name=C27C7.10
NC_003279.8	RefSeq	exon	11428655	11428747	.	-	.	Parent=NR_050566.1
NC_003279.8	RefSeq	mRNA	11429014	11432156	.	+	.	ID=NM_060518.4;geneID=191723;gene_name=nhr-74
NC_003279.8	RefSeq	exon	11429014	11429096	.	+	.	Parent=NM_060518.4
NC_003279.8	RefSeq	exon	11429750	11429893	.	+	.	Parent=NM_060518.4
NC_003279.8	RefSeq	exon	11429954	11430019	.	+	.	Parent=NM_060518.4
NC_003279.8	RefSeq	exon	11430069	11430128	.	+	.	Parent=NM_060518.4
NC_003279.8	RefSeq	exon	11430173	11430273	.	+	.	Parent=NM_060518.4
NC_003279.8	RefSeq	exon	11431361	11431584	.	+	.	Parent=NM_060518.4
NC_003279.8	RefSeq	exon	11431633	11431834	.	+	.	Parent=NM_060518.4
NC_003279.8	RefSeq	exon	11431886	11431960	.	+	.	Parent=NM_060518.4
NC_003279.8	RefSeq	exon	11432011	11432156	.	+	.	Parent=NM_060518.4
NC_003279.8	RefSeq	CDS	11429072	11429096	.	+	0	Parent=NM_060518.4
NC_003279.8	RefSeq	CDS	11429750	11429893	.	+	2	Parent=NM_060518.4
NC_003279.8	RefSeq	CDS	11429954	11430019	.	+	2	Parent=NM_060518.4
NC_003279.8	RefSeq	CDS	11430069	11430128	.	+	2	Parent=NM_060518.4
NC_003279.8	RefSeq	CDS	11430173	11430273	.	+	2	Parent=NM_060518.4
NC_003279.8	RefSeq	CDS	11431361	11431584	.	+	0	Parent=NM_060518.4
NC_003279.8	RefSeq	CDS	11431633	11431834	.	+	1	Parent=NM_060518.4
NC_003279.8	RefSeq	CDS	11431886	11431960	.	+	0	Parent=NM_060518.4
NC_003279.8	RefSeq	CDS	11432011	11432064	.	+	0	Parent=NM_060518.4
NC_003279.8	RefSeq	transcript	11429379	11429428	.	+	.	ID=NR_050567.1;geneID=13182136;gene_name=C27C7.13
NC_003279.8	RefSeq	exon	11429379	11429428	.	+	.	Parent=NR_050567.1
NC_003279.8	RefSeq	transcript	11429379	11429428	.	-	.	ID=NR_050568.1;geneID=13182137;gene_name=C27C7.11
NC_003279.8	RefSeq	exon	11429379	11429428	.	-	.	Parent=NR_050568.1
NC_003279.8	RefSeq	transcript	11430153	11430180	.	-	.	ID=NR_050569.1;geneID=13182138;gene_name=C27C7.9
NC_003279.8	RefSeq	exon	11430153	11430180	.	-	.	Parent=NR_050569.1
NC_003279.8	RefSeq	mRNA	11433121	11433422	.	-	.	ID=rna-CELE_C27C7.2;geneID=182957;gene_name=C27C7.2
NC_003279.8	RefSeq	exon	11433121	11433226	.	-	.	Parent=rna-CELE_C27C7.2
NC_003279.8	RefSeq	exon	11433277	11433359	.	-	.	Parent=rna-CELE_C27C7.2
NC_003279.8	RefSeq	exon	11433411	11433422	.	-	.	Parent=rna-CELE_C27C7.2
NC_003279.8	RefSeq	CDS	11433121	11433226	.	-	1	Parent=rna-CELE_C27C7.2
NC_003279.8	RefSeq	CDS	11433277	11433359	.	-	0	Parent=rna-CELE_C27C7.2
NC_003279.8	RefSeq	CDS	11433411	11433422	.	-	0	Parent=rna-CELE_C27C7.2
NC_003279.8	RefSeq	mRNA	11433671	11436018	.	-	.	ID=NM_060520.5;geneID=191722;gene_name=nhr-73
NC_003279.8	RefSeq	exon	11433671	11434140	.	-	.	Parent=NM_060520.5
NC_003279.8	RefSeq	exon	11434188	11434262	.	-	.	Parent=NM_060520.5
NC_003279.8	RefSeq	exon	11434308	11434509	.	-	.	Parent=NM_060520.5
NC_003279.8	RefSeq	exon	11434561	11434769	.	-	.	Parent=NM_060520.5
NC_003279.8	RefSeq	exon	11435021	11435280	.	-	.	Parent=NM_060520.5
NC_003279.8	RefSeq	exon	11435326	11435469	.	-	.	Parent=NM_060520.5
NC_003279.8	RefSeq	exon	11435837	11436018	.	-	.	Parent=NM_060520.5
NC_003279.8	RefSeq	CDS	11434087	11434140	.	-	0	Parent=NM_060520.5
NC_003279.8	RefSeq	CDS	11434188	11434262	.	-	0	Parent=NM_060520.5
NC_003279.8	RefSeq	CDS	11434308	11434509	.	-	1	Parent=NM_060520.5
NC_003279.8	RefSeq	CDS	11434561	11434769	.	-	0	Parent=NM_060520.5
NC_003279.8	RefSeq	CDS	11435021	11435280	.	-	2	Parent=NM_060520.5
NC_003279.8	RefSeq	CDS	11435326	11435469	.	-	2	Parent=NM_060520.5
NC_003279.8	RefSeq	CDS	11435837	11435873	.	-	0	Parent=NM_060520.5
NC_003279.8	RefSeq	mRNA	11436782	11437407	.	+	.	ID=NM_060521.3;geneID=182960;gene_name=nhr-259
NC_003279.8	RefSeq	exon	11436782	11436981	.	+	.	Parent=NM_060521.3
NC_003279.8	RefSeq	exon	11437030	11437306	.	+	.	Parent=NM_060521.3
NC_003279.8	RefSeq	exon	11437354	11437407	.	+	.	Parent=NM_060521.3
NC_003279.8	RefSeq	CDS	11436782	11436981	.	+	0	Parent=NM_060521.3
NC_003279.8	RefSeq	CDS	11437030	11437306	.	+	1	Parent=NM_060521.3
NC_003279.8	RefSeq	CDS	11437354	11437407	.	+	0	Parent=NM_060521.3
NC_003279.8	RefSeq	mRNA	11439289	11440709	.	+	.	ID=NM_060522.6;geneID=173029;gene_name=C27C7.1
NC_003279.8	RefSeq	exon	11439289	11439388	.	+	.	Parent=NM_060522.6
NC_003279.8	RefSeq	exon	11439500	11439601	.	+	.	Parent=NM_060522.6
NC_003279.8	RefSeq	exon	11439713	11440032	.	+	.	Parent=NM_060522.6
NC_003279.8	RefSeq	exon	11440079	11440232	.	+	.	Parent=NM_060522.6
NC_003279.8	RefSeq	exon	11440281	11440709	.	+	.	Parent=NM_060522.6
NC_003279.8	RefSeq	CDS	11439311	11439388	.	+	0	Parent=NM_060522.6
NC_003279.8	RefSeq	CDS	11439500	11439601	.	+	0	Parent=NM_060522.6
NC_003279.8	RefSeq	CDS	11439713	11440032	.	+	0	Parent=NM_060522.6
NC_003279.8	RefSeq	CDS	11440079	11440232	.	+	1	Parent=NM_060522.6
NC_003279.8	RefSeq	CDS	11440281	11440442	.	+	0	Parent=NM_060522.6
NC_003279.8	RefSeq	mRNA	11443452	11446644	.	+	.	ID=rna-CELE_ZK1025.1;geneID=13182143;gene_name=ZK1025.1
NC_003279.8	RefSeq	exon	11443452	11446644	.	+	.	Parent=rna-CELE_ZK1025.1
NC_003279.8	RefSeq	CDS	11443452	11446644	.	+	0	Parent=rna-CELE_ZK1025.1
NC_003279.8	RefSeq	mRNA	11449856	11451972	.	-	.	ID=NM_060523.1;geneID=173030;gene_name=ZK1025.2
NC_003279.8	RefSeq	exon	11449856	11450058	.	-	.	Parent=NM_060523.1
NC_003279.8	RefSeq	exon	11450140	11450297	.	-	.	Parent=NM_060523.1
NC_003279.8	RefSeq	exon	11450635	11450775	.	-	.	Parent=NM_060523.1
NC_003279.8	RefSeq	exon	11450825	11450956	.	-	.	Parent=NM_060523.1
NC_003279.8	RefSeq	exon	11451001	11451146	.	-	.	Parent=NM_060523.1
NC_003279.8	RefSeq	exon	11451805	11451860	.	-	.	Parent=NM_060523.1
NC_003279.8	RefSeq	exon	11451903	11451972	.	-	.	Parent=NM_060523.1
NC_003279.8	RefSeq	CDS	11449856	11450058	.	-	2	Parent=NM_060523.1
NC_003279.8	RefSeq	CDS	11450140	11450297	.	-	1	Parent=NM_060523.1
NC_003279.8	RefSeq	CDS	11450635	11450775	.	-	1	Parent=NM_060523.1
NC_003279.8	RefSeq	CDS	11450825	11450956	.	-	1	Parent=NM_060523.1
NC_003279.8	RefSeq	CDS	11451001	11451146	.	-	0	Parent=NM_060523.1
NC_003279.8	RefSeq	CDS	11451805	11451860	.	-	2	Parent=NM_060523.1
NC_003279.8	RefSeq	CDS	11451903	11451972	.	-	0	Parent=NM_060523.1
NC_003279.8	RefSeq	transcript	11450406	11450510	.	+	.	ID=NR_050570.1;geneID=13182145;gene_name=ZK1025.18
NC_003279.8	RefSeq	exon	11450406	11450510	.	+	.	Parent=NR_050570.1
NC_003279.8	RefSeq	transcript	11450406	11450510	.	-	.	ID=NR_050571.1;geneID=13182146;gene_name=ZK1025.16
NC_003279.8	RefSeq	exon	11450406	11450510	.	-	.	Parent=NR_050571.1
NC_003279.8	RefSeq	transcript	11451199	11451342	.	+	.	ID=NR_050572.1;geneID=13182147;gene_name=ZK1025.14
NC_003279.8	RefSeq	exon	11451199	11451342	.	+	.	Parent=NR_050572.1
NC_003279.8	RefSeq	mRNA	11453900	11454604	.	-	.	ID=rna-CELE_ZK1025.5;geneID=191494;gene_name=ZK1025.5
NC_003279.8	RefSeq	exon	11453900	11454017	.	-	.	Parent=rna-CELE_ZK1025.5
NC_003279.8	RefSeq	exon	11454258	11454340	.	-	.	Parent=rna-CELE_ZK1025.5
NC_003279.8	RefSeq	exon	11454398	11454604	.	-	.	Parent=rna-CELE_ZK1025.5
NC_003279.8	RefSeq	CDS	11453900	11454017	.	-	1	Parent=rna-CELE_ZK1025.5
NC_003279.8	RefSeq	CDS	11454258	11454340	.	-	0	Parent=rna-CELE_ZK1025.5
NC_003279.8	RefSeq	CDS	11454398	11454604	.	-	0	Parent=rna-CELE_ZK1025.5
NC_003279.8	RefSeq	mRNA	11454780	11455539	.	+	.	ID=NM_060525.2;geneID=191495;gene_name=nhr-244
NC_003279.8	RefSeq	exon	11454780	11454970	.	+	.	Parent=NM_060525.2
NC_003279.8	RefSeq	exon	11455019	11455220	.	+	.	Parent=NM_060525.2
NC_003279.8	RefSeq	exon	11455272	11455346	.	+	.	Parent=NM_060525.2
NC_003279.8	RefSeq	exon	11455397	11455539	.	+	.	Parent=NM_060525.2
NC_003279.8	RefSeq	CDS	11454780	11454970	.	+	0	Parent=NM_060525.2
NC_003279.8	RefSeq	CDS	11455019	11455220	.	+	1	Parent=NM_060525.2
NC_003279.8	RefSeq	CDS	11455272	11455346	.	+	0	Parent=NM_060525.2
NC_003279.8	RefSeq	CDS	11455397	11455450	.	+	0	Parent=NM_060525.2
NC_003279.8	RefSeq	mRNA	11456467	11459946	.	-	.	ID=NM_001047254.3;geneID=191493;gene_name=ZK1025.4
NC_003279.8	RefSeq	exon	11456467	11456612	.	-	.	Parent=NM_001047254.3
NC_003279.8	RefSeq	exon	11456663	11456745	.	-	.	Parent=NM_001047254.3
NC_003279.8	RefSeq	exon	11456797	11457003	.	-	.	Parent=NM_001047254.3
NC_003279.8	RefSeq	exon	11458840	11459421	.	-	.	Parent=NM_001047254.3
NC_003279.8	RefSeq	exon	11459517	11459748	.	-	.	Parent=NM_001047254.3
NC_003279.8	RefSeq	exon	11459798	11459946	.	-	.	Parent=NM_001047254.3
NC_003279.8	RefSeq	CDS	11456507	11456612	.	-	1	Parent=NM_001047254.3
NC_003279.8	RefSeq	CDS	11456663	11456745	.	-	0	Parent=NM_001047254.3
NC_003279.8	RefSeq	CDS	11456797	11457003	.	-	0	Parent=NM_001047254.3
NC_003279.8	RefSeq	CDS	11458840	11459421	.	-	0	Parent=NM_001047254.3
NC_003279.8	RefSeq	CDS	11459517	11459748	.	-	1	Parent=NM_001047254.3
NC_003279.8	RefSeq	CDS	11459798	11459946	.	-	0	Parent=NM_001047254.3
NC_003279.8	RefSeq	mRNA	11456758	11459953	.	-	.	ID=NM_001047253.4;geneID=191493;gene_name=ZK1025.4
NC_003279.8	RefSeq	exon	11456758	11457003	.	-	.	Parent=NM_001047253.4
NC_003279.8	RefSeq	exon	11458840	11459421	.	-	.	Parent=NM_001047253.4
NC_003279.8	RefSeq	exon	11459517	11459748	.	-	.	Parent=NM_001047253.4
NC_003279.8	RefSeq	exon	11459798	11459953	.	-	.	Parent=NM_001047253.4
NC_003279.8	RefSeq	CDS	11456758	11457003	.	-	0	Parent=NM_001047253.4
NC_003279.8	RefSeq	CDS	11458840	11459421	.	-	0	Parent=NM_001047253.4
NC_003279.8	RefSeq	CDS	11459517	11459748	.	-	1	Parent=NM_001047253.4
NC_003279.8	RefSeq	CDS	11459798	11459946	.	-	0	Parent=NM_001047253.4
NC_003279.8	RefSeq	transcript	11457137	11457225	.	+	.	ID=NR_050573.1;geneID=13182151;gene_name=ZK1025.12
NC_003279.8	RefSeq	exon	11457137	11457225	.	+	.	Parent=NR_050573.1
NC_003279.8	RefSeq	transcript	11457284	11457372	.	+	.	ID=NR_050574.1;geneID=13182152;gene_name=ZK1025.13
NC_003279.8	RefSeq	exon	11457284	11457372	.	+	.	Parent=NR_050574.1
NC_003279.8	RefSeq	transcript	11457284	11457372	.	-	.	ID=NR_050575.1;geneID=13182153;gene_name=ZK1025.11
NC_003279.8	RefSeq	exon	11457284	11457372	.	-	.	Parent=NR_050575.1
NC_003279.8	RefSeq	mRNA	11460966	11463074	.	-	.	ID=NM_060527.5;geneID=191492;gene_name=ZK1025.3
NC_003279.8	RefSeq	exon	11460966	11461446	.	-	.	Parent=NM_060527.5
NC_003279.8	RefSeq	exon	11462361	11462694	.	-	.	Parent=NM_060527.5
NC_003279.8	RefSeq	exon	11462753	11463074	.	-	.	Parent=NM_060527.5
NC_003279.8	RefSeq	CDS	11461064	11461446	.	-	2	Parent=NM_060527.5
NC_003279.8	RefSeq	CDS	11462361	11462694	.	-	0	Parent=NM_060527.5
NC_003279.8	RefSeq	CDS	11462753	11463052	.	-	0	Parent=NM_060527.5
NC_003279.8	RefSeq	mRNA	11465142	11467612	.	+	.	ID=NM_060528.4;geneID=173031;gene_name=bah-1
NC_003279.8	RefSeq	exon	11465142	11465333	.	+	.	Parent=NM_060528.4
NC_003279.8	RefSeq	exon	11465392	11465629	.	+	.	Parent=NM_060528.4
NC_003279.8	RefSeq	exon	11466123	11466701	.	+	.	Parent=NM_060528.4
NC_003279.8	RefSeq	exon	11466830	11467036	.	+	.	Parent=NM_060528.4
NC_003279.8	RefSeq	exon	11467094	11467176	.	+	.	Parent=NM_060528.4
NC_003279.8	RefSeq	exon	11467417	11467612	.	+	.	Parent=NM_060528.4
NC_003279.8	RefSeq	CDS	11465173	11465333	.	+	0	Parent=NM_060528.4
NC_003279.8	RefSeq	CDS	11465392	11465629	.	+	1	Parent=NM_060528.4
NC_003279.8	RefSeq	CDS	11466123	11466701	.	+	0	Parent=NM_060528.4
NC_003279.8	RefSeq	CDS	11466830	11467036	.	+	0	Parent=NM_060528.4
NC_003279.8	RefSeq	CDS	11467094	11467176	.	+	0	Parent=NM_060528.4
NC_003279.8	RefSeq	CDS	11467417	11467534	.	+	1	Parent=NM_060528.4
NC_003279.8	RefSeq	mRNA	11469462	11471584	.	+	.	ID=NM_060529.1;geneID=173032;gene_name=ZK1025.8
NC_003279.8	RefSeq	exon	11469462	11469531	.	+	.	Parent=NM_060529.1
NC_003279.8	RefSeq	exon	11469574	11469629	.	+	.	Parent=NM_060529.1
NC_003279.8	RefSeq	exon	11470288	11470433	.	+	.	Parent=NM_060529.1
NC_003279.8	RefSeq	exon	11470478	11470609	.	+	.	Parent=NM_060529.1
NC_003279.8	RefSeq	exon	11470659	11470799	.	+	.	Parent=NM_060529.1
NC_003279.8	RefSeq	exon	11471143	11471300	.	+	.	Parent=NM_060529.1
NC_003279.8	RefSeq	exon	11471382	11471584	.	+	.	Parent=NM_060529.1
NC_003279.8	RefSeq	CDS	11469462	11469531	.	+	0	Parent=NM_060529.1
NC_003279.8	RefSeq	CDS	11469574	11469629	.	+	2	Parent=NM_060529.1
NC_003279.8	RefSeq	CDS	11470288	11470433	.	+	0	Parent=NM_060529.1
NC_003279.8	RefSeq	CDS	11470478	11470609	.	+	1	Parent=NM_060529.1
NC_003279.8	RefSeq	CDS	11470659	11470799	.	+	1	Parent=NM_060529.1
NC_003279.8	RefSeq	CDS	11471143	11471300	.	+	1	Parent=NM_060529.1
NC_003279.8	RefSeq	CDS	11471382	11471584	.	+	2	Parent=NM_060529.1
NC_003279.8	RefSeq	transcript	11470092	11470235	.	-	.	ID=NR_050576.1;geneID=13182157;gene_name=ZK1025.15
NC_003279.8	RefSeq	exon	11470092	11470235	.	-	.	Parent=NR_050576.1
NC_003279.8	RefSeq	transcript	11470924	11471033	.	+	.	ID=NR_050577.1;geneID=13182158;gene_name=ZK1025.17
NC_003279.8	RefSeq	exon	11470924	11471033	.	+	.	Parent=NR_050577.1
NC_003279.8	RefSeq	transcript	11470924	11471033	.	-	.	ID=NR_050578.1;geneID=13182159;gene_name=ZK1025.19
NC_003279.8	RefSeq	exon	11470924	11471033	.	-	.	Parent=NR_050578.1
NC_003279.8	RefSeq	mRNA	11473218	11475662	.	-	.	ID=NM_060530.7;geneID=173033;gene_name=nhr-113
NC_003279.8	RefSeq	exon	11473218	11473331	.	-	.	Parent=NM_060530.7
NC_003279.8	RefSeq	exon	11473379	11473655	.	-	.	Parent=NM_060530.7
NC_003279.8	RefSeq	exon	11473704	11473924	.	-	.	Parent=NM_060530.7
NC_003279.8	RefSeq	exon	11474936	11475120	.	-	.	Parent=NM_060530.7
NC_003279.8	RefSeq	exon	11475171	11475233	.	-	.	Parent=NM_060530.7
NC_003279.8	RefSeq	exon	11475293	11475358	.	-	.	Parent=NM_060530.7
NC_003279.8	RefSeq	exon	11475404	11475547	.	-	.	Parent=NM_060530.7
NC_003279.8	RefSeq	exon	11475604	11475662	.	-	.	Parent=NM_060530.7
NC_003279.8	RefSeq	CDS	11473278	11473331	.	-	0	Parent=NM_060530.7
NC_003279.8	RefSeq	CDS	11473379	11473655	.	-	1	Parent=NM_060530.7
NC_003279.8	RefSeq	CDS	11473704	11473924	.	-	0	Parent=NM_060530.7
NC_003279.8	RefSeq	CDS	11474936	11475120	.	-	2	Parent=NM_060530.7
NC_003279.8	RefSeq	CDS	11475171	11475233	.	-	2	Parent=NM_060530.7
NC_003279.8	RefSeq	CDS	11475293	11475358	.	-	2	Parent=NM_060530.7
NC_003279.8	RefSeq	CDS	11475404	11475547	.	-	2	Parent=NM_060530.7
NC_003279.8	RefSeq	CDS	11475604	11475619	.	-	0	Parent=NM_060530.7
NC_003279.8	RefSeq	mRNA	11477744	11480071	.	+	.	ID=NM_001381221.1;geneID=191496;gene_name=nhr-245
NC_003279.8	RefSeq	exon	11477744	11477925	.	+	.	Parent=NM_001381221.1
NC_003279.8	RefSeq	exon	11478565	11478708	.	+	.	Parent=NM_001381221.1
NC_003279.8	RefSeq	exon	11478754	11479013	.	+	.	Parent=NM_001381221.1
NC_003279.8	RefSeq	exon	11479265	11479473	.	+	.	Parent=NM_001381221.1
NC_003279.8	RefSeq	exon	11479525	11479726	.	+	.	Parent=NM_001381221.1
NC_003279.8	RefSeq	exon	11479772	11479846	.	+	.	Parent=NM_001381221.1
NC_003279.8	RefSeq	exon	11479894	11480071	.	+	.	Parent=NM_001381221.1
NC_003279.8	RefSeq	CDS	11477889	11477925	.	+	0	Parent=NM_001381221.1
NC_003279.8	RefSeq	CDS	11478565	11478708	.	+	2	Parent=NM_001381221.1
NC_003279.8	RefSeq	CDS	11478754	11479013	.	+	2	Parent=NM_001381221.1
NC_003279.8	RefSeq	CDS	11479265	11479473	.	+	0	Parent=NM_001381221.1
NC_003279.8	RefSeq	CDS	11479525	11479726	.	+	1	Parent=NM_001381221.1
NC_003279.8	RefSeq	CDS	11479772	11479846	.	+	0	Parent=NM_001381221.1
NC_003279.8	RefSeq	CDS	11479894	11479947	.	+	0	Parent=NM_001381221.1
NC_003279.8	RefSeq	mRNA	11483357	11484640	.	+	.	ID=NM_060532.2;geneID=187139;gene_name=K08C9.5
NC_003279.8	RefSeq	exon	11483357	11483471	.	+	.	Parent=NM_060532.2
NC_003279.8	RefSeq	exon	11483661	11484422	.	+	.	Parent=NM_060532.2
NC_003279.8	RefSeq	exon	11484478	11484640	.	+	.	Parent=NM_060532.2
NC_003279.8	RefSeq	CDS	11483392	11483471	.	+	0	Parent=NM_060532.2
NC_003279.8	RefSeq	CDS	11483661	11484422	.	+	1	Parent=NM_060532.2
NC_003279.8	RefSeq	CDS	11484478	11484571	.	+	1	Parent=NM_060532.2
NC_003279.8	RefSeq	mRNA	11484778	11486598	.	-	.	ID=NM_060533.5;geneID=173034;gene_name=K08C9.1
NC_003279.8	RefSeq	exon	11484778	11484874	.	-	.	Parent=NM_060533.5
NC_003279.8	RefSeq	exon	11485087	11485378	.	-	.	Parent=NM_060533.5
NC_003279.8	RefSeq	exon	11485557	11485712	.	-	.	Parent=NM_060533.5
NC_003279.8	RefSeq	exon	11485946	11486052	.	-	.	Parent=NM_060533.5
NC_003279.8	RefSeq	exon	11486279	11486598	.	-	.	Parent=NM_060533.5
NC_003279.8	RefSeq	CDS	11484839	11484874	.	-	0	Parent=NM_060533.5
NC_003279.8	RefSeq	CDS	11485087	11485378	.	-	1	Parent=NM_060533.5
NC_003279.8	RefSeq	CDS	11485557	11485712	.	-	1	Parent=NM_060533.5
NC_003279.8	RefSeq	CDS	11485946	11486052	.	-	0	Parent=NM_060533.5
NC_003279.8	RefSeq	CDS	11486279	11486410	.	-	0	Parent=NM_060533.5
NC_003279.8	RefSeq	mRNA	11486895	11488471	.	-	.	ID=NM_060534.7;geneID=173035;gene_name=K08C9.2
NC_003279.8	RefSeq	exon	11486895	11486994	.	-	.	Parent=NM_060534.7
NC_003279.8	RefSeq	exon	11487044	11487203	.	-	.	Parent=NM_060534.7
NC_003279.8	RefSeq	exon	11487400	11487549	.	-	.	Parent=NM_060534.7
NC_003279.8	RefSeq	exon	11487787	11488049	.	-	.	Parent=NM_060534.7
NC_003279.8	RefSeq	exon	11488251	11488328	.	-	.	Parent=NM_060534.7
NC_003279.8	RefSeq	exon	11488381	11488471	.	-	.	Parent=NM_060534.7
NC_003279.8	RefSeq	CDS	11486953	11486994	.	-	0	Parent=NM_060534.7
NC_003279.8	RefSeq	CDS	11487044	11487203	.	-	1	Parent=NM_060534.7
NC_003279.8	RefSeq	CDS	11487400	11487549	.	-	1	Parent=NM_060534.7
NC_003279.8	RefSeq	CDS	11487787	11488049	.	-	0	Parent=NM_060534.7
NC_003279.8	RefSeq	CDS	11488251	11488328	.	-	0	Parent=NM_060534.7
NC_003279.8	RefSeq	CDS	11488381	11488395	.	-	0	Parent=NM_060534.7
NC_003279.8	RefSeq	mRNA	11489158	11490578	.	-	.	ID=NM_060535.3;geneID=187138;gene_name=col-65
NC_003279.8	RefSeq	exon	11489158	11489846	.	-	.	Parent=NM_060535.3
NC_003279.8	RefSeq	exon	11490214	11490364	.	-	.	Parent=NM_060535.3
NC_003279.8	RefSeq	exon	11490423	11490578	.	-	.	Parent=NM_060535.3
NC_003279.8	RefSeq	CDS	11489230	11489846	.	-	2	Parent=NM_060535.3
NC_003279.8	RefSeq	CDS	11490214	11490364	.	-	0	Parent=NM_060535.3
NC_003279.8	RefSeq	CDS	11490423	11490560	.	-	0	Parent=NM_060535.3
NC_003279.8	RefSeq	mRNA	11492335	11492773	.	-	.	ID=NM_001136311.2;geneID=7040147;gene_name=K08C9.10
NC_003279.8	RefSeq	exon	11492335	11492561	.	-	.	Parent=NM_001136311.2
NC_003279.8	RefSeq	exon	11492660	11492773	.	-	.	Parent=NM_001136311.2
NC_003279.8	RefSeq	CDS	11492358	11492561	.	-	0	Parent=NM_001136311.2
NC_003279.8	RefSeq	CDS	11492660	11492773	.	-	0	Parent=NM_001136311.2
NC_003279.8	RefSeq	mRNA	11493036	11495080	.	-	.	ID=rna-CELE_K08C9.8;geneID=13182167;gene_name=K08C9.8
NC_003279.8	RefSeq	exon	11493036	11493254	.	-	.	Parent=rna-CELE_K08C9.8
NC_003279.8	RefSeq	exon	11493771	11494284	.	-	.	Parent=rna-CELE_K08C9.8
NC_003279.8	RefSeq	exon	11494339	11494419	.	-	.	Parent=rna-CELE_K08C9.8
NC_003279.8	RefSeq	exon	11495067	11495080	.	-	.	Parent=rna-CELE_K08C9.8
NC_003279.8	RefSeq	CDS	11493036	11493254	.	-	0	Parent=rna-CELE_K08C9.8
NC_003279.8	RefSeq	CDS	11493771	11494284	.	-	1	Parent=rna-CELE_K08C9.8
NC_003279.8	RefSeq	CDS	11494339	11494419	.	-	1	Parent=rna-CELE_K08C9.8
NC_003279.8	RefSeq	CDS	11495067	11495080	.	-	0	Parent=rna-CELE_K08C9.8
NC_003279.8	RefSeq	mRNA	11495521	11496245	.	-	.	ID=rna-CELE_K08C9.7;geneID=187141;gene_name=K08C9.7
NC_003279.8	RefSeq	exon	11495521	11495643	.	-	.	Parent=rna-CELE_K08C9.7
NC_003279.8	RefSeq	exon	11495745	11495912	.	-	.	Parent=rna-CELE_K08C9.7
NC_003279.8	RefSeq	exon	11496018	11496044	.	-	.	Parent=rna-CELE_K08C9.7
NC_003279.8	RefSeq	exon	11496092	11496245	.	-	.	Parent=rna-CELE_K08C9.7
NC_003279.8	RefSeq	CDS	11495521	11495643	.	-	2	Parent=rna-CELE_K08C9.7
NC_003279.8	RefSeq	CDS	11495745	11495912	.	-	2	Parent=rna-CELE_K08C9.7
NC_003279.8	RefSeq	CDS	11496018	11496044	.	-	2	Parent=rna-CELE_K08C9.7
NC_003279.8	RefSeq	CDS	11496092	11496245	.	-	0	Parent=rna-CELE_K08C9.7
NC_003279.8	RefSeq	mRNA	11495521	11496245	.	-	.	ID=rna-CELE_K08C9.7-2;geneID=187141;gene_name=K08C9.7
NC_003279.8	RefSeq	exon	11495521	11495643	.	-	.	Parent=rna-CELE_K08C9.7-2
NC_003279.8	RefSeq	exon	11495745	11495912	.	-	.	Parent=rna-CELE_K08C9.7-2
NC_003279.8	RefSeq	exon	11495956	11496044	.	-	.	Parent=rna-CELE_K08C9.7-2
NC_003279.8	RefSeq	exon	11496092	11496245	.	-	.	Parent=rna-CELE_K08C9.7-2
NC_003279.8	RefSeq	CDS	11495521	11495643	.	-	0	Parent=rna-CELE_K08C9.7-2
NC_003279.8	RefSeq	CDS	11495745	11495912	.	-	0	Parent=rna-CELE_K08C9.7-2
NC_003279.8	RefSeq	CDS	11495956	11496044	.	-	2	Parent=rna-CELE_K08C9.7-2
NC_003279.8	RefSeq	CDS	11496092	11496245	.	-	0	Parent=rna-CELE_K08C9.7-2
NC_003279.8	RefSeq	mRNA	11498450	11498715	.	-	.	ID=NM_001136312.1;geneID=7040159;gene_name=K08C9.9
NC_003279.8	RefSeq	exon	11498450	11498641	.	-	.	Parent=NM_001136312.1
NC_003279.8	RefSeq	exon	11498689	11498715	.	-	.	Parent=NM_001136312.1
NC_003279.8	RefSeq	CDS	11498450	11498641	.	-	0	Parent=NM_001136312.1
NC_003279.8	RefSeq	CDS	11498689	11498715	.	-	0	Parent=NM_001136312.1
NC_003279.8	RefSeq	mRNA	11498860	11499655	.	-	.	ID=NM_060537.6;geneID=187140;gene_name=K08C9.6
NC_003279.8	RefSeq	exon	11498860	11499141	.	-	.	Parent=NM_060537.6
NC_003279.8	RefSeq	exon	11499378	11499458	.	-	.	Parent=NM_060537.6
NC_003279.8	RefSeq	exon	11499506	11499655	.	-	.	Parent=NM_060537.6
NC_003279.8	RefSeq	CDS	11498941	11499141	.	-	0	Parent=NM_060537.6
NC_003279.8	RefSeq	CDS	11499378	11499458	.	-	0	Parent=NM_060537.6
NC_003279.8	RefSeq	CDS	11499506	11499646	.	-	0	Parent=NM_060537.6
NC_003279.8	RefSeq	mRNA	11501618	11507168	.	+	.	ID=NM_001375223.2;geneID=185194;gene_name=F32B4.8
NC_003279.8	RefSeq	exon	11501618	11501820	.	+	.	Parent=NM_001375223.2
NC_003279.8	RefSeq	exon	11502079	11502787	.	+	.	Parent=NM_001375223.2
NC_003279.8	RefSeq	exon	11503049	11503170	.	+	.	Parent=NM_001375223.2
NC_003279.8	RefSeq	exon	11503214	11503306	.	+	.	Parent=NM_001375223.2
NC_003279.8	RefSeq	exon	11503361	11503492	.	+	.	Parent=NM_001375223.2
NC_003279.8	RefSeq	exon	11503873	11504029	.	+	.	Parent=NM_001375223.2
NC_003279.8	RefSeq	exon	11504362	11504468	.	+	.	Parent=NM_001375223.2
NC_003279.8	RefSeq	exon	11504513	11504628	.	+	.	Parent=NM_001375223.2
NC_003279.8	RefSeq	exon	11504729	11504944	.	+	.	Parent=NM_001375223.2
NC_003279.8	RefSeq	exon	11505440	11505510	.	+	.	Parent=NM_001375223.2
NC_003279.8	RefSeq	exon	11505692	11505970	.	+	.	Parent=NM_001375223.2
NC_003279.8	RefSeq	exon	11506254	11506420	.	+	.	Parent=NM_001375223.2
NC_003279.8	RefSeq	exon	11506466	11506611	.	+	.	Parent=NM_001375223.2
NC_003279.8	RefSeq	exon	11506923	11507168	.	+	.	Parent=NM_001375223.2
NC_003279.8	RefSeq	CDS	11501638	11501820	.	+	0	Parent=NM_001375223.2
NC_003279.8	RefSeq	CDS	11502079	11502787	.	+	0	Parent=NM_001375223.2
NC_003279.8	RefSeq	CDS	11503049	11503170	.	+	2	Parent=NM_001375223.2
NC_003279.8	RefSeq	CDS	11503214	11503306	.	+	0	Parent=NM_001375223.2
NC_003279.8	RefSeq	CDS	11503361	11503492	.	+	0	Parent=NM_001375223.2
NC_003279.8	RefSeq	CDS	11503873	11504029	.	+	0	Parent=NM_001375223.2
NC_003279.8	RefSeq	CDS	11504362	11504468	.	+	2	Parent=NM_001375223.2
NC_003279.8	RefSeq	CDS	11504513	11504628	.	+	0	Parent=NM_001375223.2
NC_003279.8	RefSeq	CDS	11504729	11504944	.	+	1	Parent=NM_001375223.2
NC_003279.8	RefSeq	CDS	11505440	11505510	.	+	1	Parent=NM_001375223.2
NC_003279.8	RefSeq	CDS	11505692	11505970	.	+	2	Parent=NM_001375223.2
NC_003279.8	RefSeq	CDS	11506254	11506420	.	+	2	Parent=NM_001375223.2
NC_003279.8	RefSeq	CDS	11506466	11506611	.	+	0	Parent=NM_001375223.2
NC_003279.8	RefSeq	CDS	11506923	11506983	.	+	1	Parent=NM_001375223.2
NC_003279.8	RefSeq	mRNA	11501625	11507172	.	+	.	ID=NM_001375222.2;geneID=185194;gene_name=F32B4.8
NC_003279.8	RefSeq	exon	11501625	11501820	.	+	.	Parent=NM_001375222.2
NC_003279.8	RefSeq	exon	11502079	11502787	.	+	.	Parent=NM_001375222.2
NC_003279.8	RefSeq	exon	11503049	11503170	.	+	.	Parent=NM_001375222.2
NC_003279.8	RefSeq	exon	11503214	11503306	.	+	.	Parent=NM_001375222.2
NC_003279.8	RefSeq	exon	11503361	11503492	.	+	.	Parent=NM_001375222.2
NC_003279.8	RefSeq	exon	11503873	11504029	.	+	.	Parent=NM_001375222.2
NC_003279.8	RefSeq	exon	11504362	11504468	.	+	.	Parent=NM_001375222.2
NC_003279.8	RefSeq	exon	11504513	11504628	.	+	.	Parent=NM_001375222.2
NC_003279.8	RefSeq	exon	11504729	11504944	.	+	.	Parent=NM_001375222.2
NC_003279.8	RefSeq	exon	11505440	11505510	.	+	.	Parent=NM_001375222.2
NC_003279.8	RefSeq	exon	11505686	11505970	.	+	.	Parent=NM_001375222.2
NC_003279.8	RefSeq	exon	11506254	11506420	.	+	.	Parent=NM_001375222.2
NC_003279.8	RefSeq	exon	11506466	11506611	.	+	.	Parent=NM_001375222.2
NC_003279.8	RefSeq	exon	11506923	11507172	.	+	.	Parent=NM_001375222.2
NC_003279.8	RefSeq	CDS	11501638	11501820	.	+	0	Parent=NM_001375222.2
NC_003279.8	RefSeq	CDS	11502079	11502787	.	+	0	Parent=NM_001375222.2
NC_003279.8	RefSeq	CDS	11503049	11503170	.	+	2	Parent=NM_001375222.2
NC_003279.8	RefSeq	CDS	11503214	11503306	.	+	0	Parent=NM_001375222.2
NC_003279.8	RefSeq	CDS	11503361	11503492	.	+	0	Parent=NM_001375222.2
NC_003279.8	RefSeq	CDS	11503873	11504029	.	+	0	Parent=NM_001375222.2
NC_003279.8	RefSeq	CDS	11504362	11504468	.	+	2	Parent=NM_001375222.2
NC_003279.8	RefSeq	CDS	11504513	11504628	.	+	0	Parent=NM_001375222.2
NC_003279.8	RefSeq	CDS	11504729	11504944	.	+	1	Parent=NM_001375222.2
NC_003279.8	RefSeq	CDS	11505440	11505510	.	+	1	Parent=NM_001375222.2
NC_003279.8	RefSeq	CDS	11505686	11505970	.	+	2	Parent=NM_001375222.2
NC_003279.8	RefSeq	CDS	11506254	11506420	.	+	2	Parent=NM_001375222.2
NC_003279.8	RefSeq	CDS	11506466	11506611	.	+	0	Parent=NM_001375222.2
NC_003279.8	RefSeq	CDS	11506923	11506983	.	+	1	Parent=NM_001375222.2
NC_003279.8	RefSeq	transcript	11505551	11505622	.	+	.	ID=rna-CELE_F32B4.T1;geneID=185195;gene_name=F32B4.t1
NC_003279.8	RefSeq	exon	11505551	11505622	.	+	.	Parent=rna-CELE_F32B4.T1
NC_003279.8	RefSeq	mRNA	11510023	11512887	.	+	.	ID=NM_060539.2;geneID=185190;gene_name=F32B4.1
NC_003279.8	RefSeq	exon	11510023	11510179	.	+	.	Parent=NM_060539.2
NC_003279.8	RefSeq	exon	11510230	11510355	.	+	.	Parent=NM_060539.2
NC_003279.8	RefSeq	exon	11510398	11510458	.	+	.	Parent=NM_060539.2
NC_003279.8	RefSeq	exon	11510766	11510866	.	+	.	Parent=NM_060539.2
NC_003279.8	RefSeq	exon	11510919	11511005	.	+	.	Parent=NM_060539.2
NC_003279.8	RefSeq	exon	11511056	11511273	.	+	.	Parent=NM_060539.2
NC_003279.8	RefSeq	exon	11511316	11511482	.	+	.	Parent=NM_060539.2
NC_003279.8	RefSeq	exon	11512172	11512292	.	+	.	Parent=NM_060539.2
NC_003279.8	RefSeq	exon	11512340	11512447	.	+	.	Parent=NM_060539.2
NC_003279.8	RefSeq	exon	11512625	11512887	.	+	.	Parent=NM_060539.2
NC_003279.8	RefSeq	CDS	11510066	11510179	.	+	0	Parent=NM_060539.2
NC_003279.8	RefSeq	CDS	11510230	11510355	.	+	0	Parent=NM_060539.2
NC_003279.8	RefSeq	CDS	11510398	11510458	.	+	0	Parent=NM_060539.2
NC_003279.8	RefSeq	CDS	11510766	11510866	.	+	2	Parent=NM_060539.2
NC_003279.8	RefSeq	CDS	11510919	11511005	.	+	0	Parent=NM_060539.2
NC_003279.8	RefSeq	CDS	11511056	11511273	.	+	0	Parent=NM_060539.2
NC_003279.8	RefSeq	CDS	11511316	11511482	.	+	1	Parent=NM_060539.2
NC_003279.8	RefSeq	CDS	11512172	11512292	.	+	2	Parent=NM_060539.2
NC_003279.8	RefSeq	CDS	11512340	11512447	.	+	1	Parent=NM_060539.2
NC_003279.8	RefSeq	CDS	11512625	11512769	.	+	1	Parent=NM_060539.2
NC_003279.8	RefSeq	mRNA	11512816	11513853	.	-	.	ID=NM_060540.4;geneID=173036;gene_name=F32B4.2
NC_003279.8	RefSeq	exon	11512816	11513002	.	-	.	Parent=NM_060540.4
NC_003279.8	RefSeq	exon	11513048	11513193	.	-	.	Parent=NM_060540.4
NC_003279.8	RefSeq	exon	11513519	11513853	.	-	.	Parent=NM_060540.4
NC_003279.8	RefSeq	CDS	11512940	11513002	.	-	0	Parent=NM_060540.4
NC_003279.8	RefSeq	CDS	11513048	11513193	.	-	2	Parent=NM_060540.4
NC_003279.8	RefSeq	CDS	11513519	11513813	.	-	0	Parent=NM_060540.4
NC_003279.8	RefSeq	mRNA	11515127	11517108	.	+	.	ID=NM_060541.1;geneID=185192;gene_name=abhd-11.1
NC_003279.8	RefSeq	exon	11515127	11515186	.	+	.	Parent=NM_060541.1
NC_003279.8	RefSeq	exon	11515245	11515638	.	+	.	Parent=NM_060541.1
NC_003279.8	RefSeq	exon	11516534	11516847	.	+	.	Parent=NM_060541.1
NC_003279.8	RefSeq	exon	11516983	11517108	.	+	.	Parent=NM_060541.1
NC_003279.8	RefSeq	CDS	11515127	11515186	.	+	0	Parent=NM_060541.1
NC_003279.8	RefSeq	CDS	11515245	11515638	.	+	0	Parent=NM_060541.1
NC_003279.8	RefSeq	CDS	11516534	11516847	.	+	2	Parent=NM_060541.1
NC_003279.8	RefSeq	CDS	11516983	11517108	.	+	0	Parent=NM_060541.1
NC_003279.8	RefSeq	mRNA	11517558	11526629	.	+	.	ID=NM_001026269.4;geneID=185193;gene_name=phm-2
NC_003279.8	RefSeq	exon	11517558	11517619	.	+	.	Parent=NM_001026269.4
NC_003279.8	RefSeq	exon	11517674	11517742	.	+	.	Parent=NM_001026269.4
NC_003279.8	RefSeq	exon	11521832	11521997	.	+	.	Parent=NM_001026269.4
NC_003279.8	RefSeq	exon	11522125	11523074	.	+	.	Parent=NM_001026269.4
NC_003279.8	RefSeq	exon	11523817	11524002	.	+	.	Parent=NM_001026269.4
NC_003279.8	RefSeq	exon	11524072	11524568	.	+	.	Parent=NM_001026269.4
NC_003279.8	RefSeq	exon	11524800	11525557	.	+	.	Parent=NM_001026269.4
NC_003279.8	RefSeq	exon	11525733	11526032	.	+	.	Parent=NM_001026269.4
NC_003279.8	RefSeq	exon	11526321	11526629	.	+	.	Parent=NM_001026269.4
NC_003279.8	RefSeq	CDS	11517566	11517619	.	+	0	Parent=NM_001026269.4
NC_003279.8	RefSeq	CDS	11517674	11517742	.	+	0	Parent=NM_001026269.4
NC_003279.8	RefSeq	CDS	11521832	11521997	.	+	0	Parent=NM_001026269.4
NC_003279.8	RefSeq	CDS	11522125	11523074	.	+	2	Parent=NM_001026269.4
NC_003279.8	RefSeq	CDS	11523817	11524002	.	+	0	Parent=NM_001026269.4
NC_003279.8	RefSeq	CDS	11524072	11524568	.	+	0	Parent=NM_001026269.4
NC_003279.8	RefSeq	CDS	11524800	11525557	.	+	1	Parent=NM_001026269.4
NC_003279.8	RefSeq	CDS	11525733	11526032	.	+	2	Parent=NM_001026269.4
NC_003279.8	RefSeq	CDS	11526321	11526562	.	+	2	Parent=NM_001026269.4
NC_003279.8	RefSeq	mRNA	11517748	11520615	.	-	.	ID=NM_001375224.1;geneID=185191;gene_name=F32B4.5
NC_003279.8	RefSeq	exon	11517748	11517879	.	-	.	Parent=NM_001375224.1
NC_003279.8	RefSeq	exon	11518547	11518718	.	-	.	Parent=NM_001375224.1
NC_003279.8	RefSeq	exon	11519073	11519191	.	-	.	Parent=NM_001375224.1
NC_003279.8	RefSeq	exon	11519467	11519583	.	-	.	Parent=NM_001375224.1
NC_003279.8	RefSeq	exon	11520268	11520615	.	-	.	Parent=NM_001375224.1
NC_003279.8	RefSeq	CDS	11517847	11517879	.	-	0	Parent=NM_001375224.1
NC_003279.8	RefSeq	CDS	11518547	11518718	.	-	1	Parent=NM_001375224.1
NC_003279.8	RefSeq	CDS	11519073	11519191	.	-	0	Parent=NM_001375224.1
NC_003279.8	RefSeq	CDS	11519467	11519583	.	-	0	Parent=NM_001375224.1
NC_003279.8	RefSeq	CDS	11520268	11520486	.	-	0	Parent=NM_001375224.1
NC_003279.8	RefSeq	mRNA	11517847	11519158	.	-	.	ID=NM_001264737.3;geneID=185191;gene_name=F32B4.5
NC_003279.8	RefSeq	exon	11517847	11517879	.	-	.	Parent=NM_001264737.3
NC_003279.8	RefSeq	exon	11518547	11518718	.	-	.	Parent=NM_001264737.3
NC_003279.8	RefSeq	exon	11519073	11519158	.	-	.	Parent=NM_001264737.3
NC_003279.8	RefSeq	CDS	11517847	11517879	.	-	0	Parent=NM_001264737.3
NC_003279.8	RefSeq	CDS	11518547	11518718	.	-	1	Parent=NM_001264737.3
NC_003279.8	RefSeq	CDS	11519073	11519158	.	-	0	Parent=NM_001264737.3
NC_003279.8	RefSeq	transcript	11519974	11520102	.	-	.	ID=NR_101625.1;geneID=24104519;gene_name=F32B4.12
NC_003279.8	RefSeq	exon	11519974	11520102	.	-	.	Parent=NR_101625.1
NC_003279.8	RefSeq	mRNA	11521832	11526797	.	+	.	ID=NM_001392949.1;geneID=185193;gene_name=phm-2
NC_003279.8	RefSeq	exon	11521832	11521997	.	+	.	Parent=NM_001392949.1
NC_003279.8	RefSeq	exon	11523817	11524002	.	+	.	Parent=NM_001392949.1
NC_003279.8	RefSeq	exon	11524072	11524568	.	+	.	Parent=NM_001392949.1
NC_003279.8	RefSeq	exon	11524800	11525557	.	+	.	Parent=NM_001392949.1
NC_003279.8	RefSeq	exon	11525733	11526032	.	+	.	Parent=NM_001392949.1
NC_003279.8	RefSeq	exon	11526321	11526797	.	+	.	Parent=NM_001392949.1
NC_003279.8	RefSeq	CDS	11521989	11521997	.	+	0	Parent=NM_001392949.1
NC_003279.8	RefSeq	CDS	11523817	11524002	.	+	0	Parent=NM_001392949.1
NC_003279.8	RefSeq	CDS	11524072	11524568	.	+	0	Parent=NM_001392949.1
NC_003279.8	RefSeq	CDS	11524800	11525557	.	+	1	Parent=NM_001392949.1
NC_003279.8	RefSeq	CDS	11525733	11526032	.	+	2	Parent=NM_001392949.1
NC_003279.8	RefSeq	CDS	11526321	11526562	.	+	2	Parent=NM_001392949.1
NC_003279.8	RefSeq	mRNA	11521922	11526562	.	+	.	ID=NM_001264738.3;geneID=185193;gene_name=phm-2
NC_003279.8	RefSeq	exon	11521922	11521997	.	+	.	Parent=NM_001264738.3
NC_003279.8	RefSeq	exon	11522125	11523074	.	+	.	Parent=NM_001264738.3
NC_003279.8	RefSeq	exon	11523817	11524002	.	+	.	Parent=NM_001264738.3
NC_003279.8	RefSeq	exon	11524072	11524568	.	+	.	Parent=NM_001264738.3
NC_003279.8	RefSeq	exon	11524800	11525557	.	+	.	Parent=NM_001264738.3
NC_003279.8	RefSeq	exon	11525733	11526032	.	+	.	Parent=NM_001264738.3
NC_003279.8	RefSeq	exon	11526321	11526562	.	+	.	Parent=NM_001264738.3
NC_003279.8	RefSeq	CDS	11521922	11521997	.	+	0	Parent=NM_001264738.3
NC_003279.8	RefSeq	CDS	11522125	11523074	.	+	2	Parent=NM_001264738.3
NC_003279.8	RefSeq	CDS	11523817	11524002	.	+	0	Parent=NM_001264738.3
NC_003279.8	RefSeq	CDS	11524072	11524568	.	+	0	Parent=NM_001264738.3
NC_003279.8	RefSeq	CDS	11524800	11525557	.	+	1	Parent=NM_001264738.3
NC_003279.8	RefSeq	CDS	11525733	11526032	.	+	2	Parent=NM_001264738.3
NC_003279.8	RefSeq	CDS	11526321	11526562	.	+	2	Parent=NM_001264738.3
NC_003279.8	RefSeq	mRNA	11526918	11529824	.	-	.	ID=NM_060546.8;geneID=173038;gene_name=dys-1
NC_003279.8	RefSeq	exon	11526918	11527403	.	-	.	Parent=NM_060546.8
NC_003279.8	RefSeq	exon	11528157	11528282	.	-	.	Parent=NM_060546.8
NC_003279.8	RefSeq	exon	11528452	11528563	.	-	.	Parent=NM_060546.8
NC_003279.8	RefSeq	exon	11528953	11529074	.	-	.	Parent=NM_060546.8
NC_003279.8	RefSeq	exon	11529561	11529824	.	-	.	Parent=NM_060546.8
NC_003279.8	RefSeq	CDS	11527077	11527403	.	-	0	Parent=NM_060546.8
NC_003279.8	RefSeq	CDS	11528157	11528282	.	-	0	Parent=NM_060546.8
NC_003279.8	RefSeq	CDS	11528452	11528563	.	-	1	Parent=NM_060546.8
NC_003279.8	RefSeq	CDS	11528953	11529074	.	-	0	Parent=NM_060546.8
NC_003279.8	RefSeq	CDS	11529561	11529668	.	-	0	Parent=NM_060546.8
NC_003279.8	RefSeq	mRNA	11526918	11557851	.	-	.	ID=NM_060545.7;geneID=173038;gene_name=dys-1
NC_003279.8	RefSeq	exon	11526918	11527403	.	-	.	Parent=NM_060545.7
NC_003279.8	RefSeq	exon	11528157	11528282	.	-	.	Parent=NM_060545.7
NC_003279.8	RefSeq	exon	11528452	11528563	.	-	.	Parent=NM_060545.7
NC_003279.8	RefSeq	exon	11528953	11529074	.	-	.	Parent=NM_060545.7
NC_003279.8	RefSeq	exon	11530284	11530463	.	-	.	Parent=NM_060545.7
NC_003279.8	RefSeq	exon	11530984	11531232	.	-	.	Parent=NM_060545.7
NC_003279.8	RefSeq	exon	11531952	11532020	.	-	.	Parent=NM_060545.7
NC_003279.8	RefSeq	exon	11532065	11532196	.	-	.	Parent=NM_060545.7
NC_003279.8	RefSeq	exon	11532292	11532368	.	-	.	Parent=NM_060545.7
NC_003279.8	RefSeq	exon	11532421	11532506	.	-	.	Parent=NM_060545.7
NC_003279.8	RefSeq	exon	11533267	11533608	.	-	.	Parent=NM_060545.7
NC_003279.8	RefSeq	exon	11534132	11534290	.	-	.	Parent=NM_060545.7
NC_003279.8	RefSeq	exon	11534374	11534770	.	-	.	Parent=NM_060545.7
NC_003279.8	RefSeq	exon	11536160	11536455	.	-	.	Parent=NM_060545.7
NC_003279.8	RefSeq	exon	11536784	11537146	.	-	.	Parent=NM_060545.7
NC_003279.8	RefSeq	exon	11537845	11538200	.	-	.	Parent=NM_060545.7
NC_003279.8	RefSeq	exon	11538587	11539018	.	-	.	Parent=NM_060545.7
NC_003279.8	RefSeq	exon	11539068	11539187	.	-	.	Parent=NM_060545.7
NC_003279.8	RefSeq	exon	11539815	11540214	.	-	.	Parent=NM_060545.7
NC_003279.8	RefSeq	exon	11540739	11541193	.	-	.	Parent=NM_060545.7
NC_003279.8	RefSeq	exon	11541508	11541582	.	-	.	Parent=NM_060545.7
NC_003279.8	RefSeq	exon	11541908	11542006	.	-	.	Parent=NM_060545.7
NC_003279.8	RefSeq	exon	11542055	11542198	.	-	.	Parent=NM_060545.7
NC_003279.8	RefSeq	exon	11542614	11543200	.	-	.	Parent=NM_060545.7
NC_003279.8	RefSeq	exon	11543245	11543407	.	-	.	Parent=NM_060545.7
NC_003279.8	RefSeq	exon	11543579	11544329	.	-	.	Parent=NM_060545.7
NC_003279.8	RefSeq	exon	11544397	11544680	.	-	.	Parent=NM_060545.7
NC_003279.8	RefSeq	exon	11544835	11545107	.	-	.	Parent=NM_060545.7
NC_003279.8	RefSeq	exon	11545430	11545540	.	-	.	Parent=NM_060545.7
NC_003279.8	RefSeq	exon	11545667	11545699	.	-	.	Parent=NM_060545.7
NC_003279.8	RefSeq	exon	11546118	11546201	.	-	.	Parent=NM_060545.7
NC_003279.8	RefSeq	exon	11546424	11546627	.	-	.	Parent=NM_060545.7
NC_003279.8	RefSeq	exon	11546762	11546862	.	-	.	Parent=NM_060545.7
NC_003279.8	RefSeq	exon	11547321	11547612	.	-	.	Parent=NM_060545.7
NC_003279.8	RefSeq	exon	11547786	11548043	.	-	.	Parent=NM_060545.7
NC_003279.8	RefSeq	exon	11548236	11548518	.	-	.	Parent=NM_060545.7
NC_003279.8	RefSeq	exon	11548763	11549019	.	-	.	Parent=NM_060545.7
NC_003279.8	RefSeq	exon	11549557	11549965	.	-	.	Parent=NM_060545.7
NC_003279.8	RefSeq	exon	11550063	11550373	.	-	.	Parent=NM_060545.7
NC_003279.8	RefSeq	exon	11550422	11550599	.	-	.	Parent=NM_060545.7
NC_003279.8	RefSeq	exon	11550754	11551175	.	-	.	Parent=NM_060545.7
NC_003279.8	RefSeq	exon	11551602	11551787	.	-	.	Parent=NM_060545.7
NC_003279.8	RefSeq	exon	11552065	11552153	.	-	.	Parent=NM_060545.7
NC_003279.8	RefSeq	exon	11555487	11555602	.	-	.	Parent=NM_060545.7
NC_003279.8	RefSeq	exon	11556178	11556302	.	-	.	Parent=NM_060545.7
NC_003279.8	RefSeq	exon	11556468	11556787	.	-	.	Parent=NM_060545.7
NC_003279.8	RefSeq	exon	11557723	11557851	.	-	.	Parent=NM_060545.7
NC_003279.8	RefSeq	CDS	11527077	11527403	.	-	0	Parent=NM_060545.7
NC_003279.8	RefSeq	CDS	11528157	11528282	.	-	0	Parent=NM_060545.7
NC_003279.8	RefSeq	CDS	11528452	11528563	.	-	1	Parent=NM_060545.7
NC_003279.8	RefSeq	CDS	11528953	11529074	.	-	0	Parent=NM_060545.7
NC_003279.8	RefSeq	CDS	11530284	11530463	.	-	0	Parent=NM_060545.7
NC_003279.8	RefSeq	CDS	11530984	11531232	.	-	0	Parent=NM_060545.7
NC_003279.8	RefSeq	CDS	11531952	11532020	.	-	0	Parent=NM_060545.7
NC_003279.8	RefSeq	CDS	11532065	11532196	.	-	0	Parent=NM_060545.7
NC_003279.8	RefSeq	CDS	11532292	11532368	.	-	2	Parent=NM_060545.7
NC_003279.8	RefSeq	CDS	11532421	11532506	.	-	1	Parent=NM_060545.7
NC_003279.8	RefSeq	CDS	11533267	11533608	.	-	1	Parent=NM_060545.7
NC_003279.8	RefSeq	CDS	11534132	11534290	.	-	1	Parent=NM_060545.7
NC_003279.8	RefSeq	CDS	11534374	11534770	.	-	2	Parent=NM_060545.7
NC_003279.8	RefSeq	CDS	11536160	11536455	.	-	1	Parent=NM_060545.7
NC_003279.8	RefSeq	CDS	11536784	11537146	.	-	1	Parent=NM_060545.7
NC_003279.8	RefSeq	CDS	11537845	11538200	.	-	0	Parent=NM_060545.7
NC_003279.8	RefSeq	CDS	11538587	11539018	.	-	0	Parent=NM_060545.7
NC_003279.8	RefSeq	CDS	11539068	11539187	.	-	0	Parent=NM_060545.7
NC_003279.8	RefSeq	CDS	11539815	11540214	.	-	1	Parent=NM_060545.7
NC_003279.8	RefSeq	CDS	11540739	11541193	.	-	0	Parent=NM_060545.7
NC_003279.8	RefSeq	CDS	11541508	11541582	.	-	0	Parent=NM_060545.7
NC_003279.8	RefSeq	CDS	11541908	11542006	.	-	0	Parent=NM_060545.7
NC_003279.8	RefSeq	CDS	11542055	11542198	.	-	0	Parent=NM_060545.7
NC_003279.8	RefSeq	CDS	11542614	11543200	.	-	2	Parent=NM_060545.7
NC_003279.8	RefSeq	CDS	11543245	11543407	.	-	0	Parent=NM_060545.7
NC_003279.8	RefSeq	CDS	11543579	11544329	.	-	1	Parent=NM_060545.7
NC_003279.8	RefSeq	CDS	11544397	11544680	.	-	0	Parent=NM_060545.7
NC_003279.8	RefSeq	CDS	11544835	11545107	.	-	0	Parent=NM_060545.7
NC_003279.8	RefSeq	CDS	11545430	11545540	.	-	0	Parent=NM_060545.7
NC_003279.8	RefSeq	CDS	11545667	11545699	.	-	0	Parent=NM_060545.7
NC_003279.8	RefSeq	CDS	11546118	11546201	.	-	0	Parent=NM_060545.7
NC_003279.8	RefSeq	CDS	11546424	11546627	.	-	0	Parent=NM_060545.7
NC_003279.8	RefSeq	CDS	11546762	11546862	.	-	2	Parent=NM_060545.7
NC_003279.8	RefSeq	CDS	11547321	11547612	.	-	0	Parent=NM_060545.7
NC_003279.8	RefSeq	CDS	11547786	11548043	.	-	0	Parent=NM_060545.7
NC_003279.8	RefSeq	CDS	11548236	11548518	.	-	1	Parent=NM_060545.7
NC_003279.8	RefSeq	CDS	11548763	11549019	.	-	0	Parent=NM_060545.7
NC_003279.8	RefSeq	CDS	11549557	11549965	.	-	1	Parent=NM_060545.7
NC_003279.8	RefSeq	CDS	11550063	11550373	.	-	0	Parent=NM_060545.7
NC_003279.8	RefSeq	CDS	11550422	11550599	.	-	1	Parent=NM_060545.7
NC_003279.8	RefSeq	CDS	11550754	11551175	.	-	0	Parent=NM_060545.7
NC_003279.8	RefSeq	CDS	11551602	11551787	.	-	0	Parent=NM_060545.7
NC_003279.8	RefSeq	CDS	11552065	11552153	.	-	2	Parent=NM_060545.7
NC_003279.8	RefSeq	CDS	11555487	11555602	.	-	1	Parent=NM_060545.7
NC_003279.8	RefSeq	CDS	11556178	11556302	.	-	0	Parent=NM_060545.7
NC_003279.8	RefSeq	CDS	11556468	11556787	.	-	2	Parent=NM_060545.7
NC_003279.8	RefSeq	CDS	11557723	11557792	.	-	0	Parent=NM_060545.7
NC_003279.8	RefSeq	mRNA	11527028	11557792	.	-	.	ID=NM_001306313.4;geneID=173038;gene_name=dys-1
NC_003279.8	RefSeq	exon	11527028	11527403	.	-	.	Parent=NM_001306313.4
NC_003279.8	RefSeq	exon	11528157	11528282	.	-	.	Parent=NM_001306313.4
NC_003279.8	RefSeq	exon	11528452	11528563	.	-	.	Parent=NM_001306313.4
NC_003279.8	RefSeq	exon	11528953	11529074	.	-	.	Parent=NM_001306313.4
NC_003279.8	RefSeq	exon	11530284	11530463	.	-	.	Parent=NM_001306313.4
NC_003279.8	RefSeq	exon	11530984	11531232	.	-	.	Parent=NM_001306313.4
NC_003279.8	RefSeq	exon	11531952	11532020	.	-	.	Parent=NM_001306313.4
NC_003279.8	RefSeq	exon	11532065	11532196	.	-	.	Parent=NM_001306313.4
NC_003279.8	RefSeq	exon	11532292	11532368	.	-	.	Parent=NM_001306313.4
NC_003279.8	RefSeq	exon	11532421	11532506	.	-	.	Parent=NM_001306313.4
NC_003279.8	RefSeq	exon	11533267	11533608	.	-	.	Parent=NM_001306313.4
NC_003279.8	RefSeq	exon	11534132	11534290	.	-	.	Parent=NM_001306313.4
NC_003279.8	RefSeq	exon	11534374	11534770	.	-	.	Parent=NM_001306313.4
NC_003279.8	RefSeq	exon	11536160	11536455	.	-	.	Parent=NM_001306313.4
NC_003279.8	RefSeq	exon	11536784	11537146	.	-	.	Parent=NM_001306313.4
NC_003279.8	RefSeq	exon	11537845	11538200	.	-	.	Parent=NM_001306313.4
NC_003279.8	RefSeq	exon	11538587	11539018	.	-	.	Parent=NM_001306313.4
NC_003279.8	RefSeq	exon	11539068	11539187	.	-	.	Parent=NM_001306313.4
NC_003279.8	RefSeq	exon	11539815	11540214	.	-	.	Parent=NM_001306313.4
NC_003279.8	RefSeq	exon	11540739	11541193	.	-	.	Parent=NM_001306313.4
NC_003279.8	RefSeq	exon	11541508	11541582	.	-	.	Parent=NM_001306313.4
NC_003279.8	RefSeq	exon	11541908	11542006	.	-	.	Parent=NM_001306313.4
NC_003279.8	RefSeq	exon	11542055	11542198	.	-	.	Parent=NM_001306313.4
NC_003279.8	RefSeq	exon	11542614	11543200	.	-	.	Parent=NM_001306313.4
NC_003279.8	RefSeq	exon	11543245	11543407	.	-	.	Parent=NM_001306313.4
NC_003279.8	RefSeq	exon	11543579	11544329	.	-	.	Parent=NM_001306313.4
NC_003279.8	RefSeq	exon	11544397	11544680	.	-	.	Parent=NM_001306313.4
NC_003279.8	RefSeq	exon	11544835	11545107	.	-	.	Parent=NM_001306313.4
NC_003279.8	RefSeq	exon	11545430	11545540	.	-	.	Parent=NM_001306313.4
NC_003279.8	RefSeq	exon	11546118	11546201	.	-	.	Parent=NM_001306313.4
NC_003279.8	RefSeq	exon	11546424	11546627	.	-	.	Parent=NM_001306313.4
NC_003279.8	RefSeq	exon	11546762	11546862	.	-	.	Parent=NM_001306313.4
NC_003279.8	RefSeq	exon	11547321	11547612	.	-	.	Parent=NM_001306313.4
NC_003279.8	RefSeq	exon	11547786	11548043	.	-	.	Parent=NM_001306313.4
NC_003279.8	RefSeq	exon	11548236	11548518	.	-	.	Parent=NM_001306313.4
NC_003279.8	RefSeq	exon	11548763	11549019	.	-	.	Parent=NM_001306313.4
NC_003279.8	RefSeq	exon	11549557	11549965	.	-	.	Parent=NM_001306313.4
NC_003279.8	RefSeq	exon	11550063	11550373	.	-	.	Parent=NM_001306313.4
NC_003279.8	RefSeq	exon	11550422	11550599	.	-	.	Parent=NM_001306313.4
NC_003279.8	RefSeq	exon	11550754	11551175	.	-	.	Parent=NM_001306313.4
NC_003279.8	RefSeq	exon	11551602	11551787	.	-	.	Parent=NM_001306313.4
NC_003279.8	RefSeq	exon	11552065	11552153	.	-	.	Parent=NM_001306313.4
NC_003279.8	RefSeq	exon	11555487	11555602	.	-	.	Parent=NM_001306313.4
NC_003279.8	RefSeq	exon	11556178	11556302	.	-	.	Parent=NM_001306313.4
NC_003279.8	RefSeq	exon	11556468	11556787	.	-	.	Parent=NM_001306313.4
NC_003279.8	RefSeq	exon	11557723	11557792	.	-	.	Parent=NM_001306313.4
NC_003279.8	RefSeq	CDS	11527077	11527403	.	-	0	Parent=NM_001306313.4
NC_003279.8	RefSeq	CDS	11528157	11528282	.	-	0	Parent=NM_001306313.4
NC_003279.8	RefSeq	CDS	11528452	11528563	.	-	1	Parent=NM_001306313.4
NC_003279.8	RefSeq	CDS	11528953	11529074	.	-	0	Parent=NM_001306313.4
NC_003279.8	RefSeq	CDS	11530284	11530463	.	-	0	Parent=NM_001306313.4
NC_003279.8	RefSeq	CDS	11530984	11531232	.	-	0	Parent=NM_001306313.4
NC_003279.8	RefSeq	CDS	11531952	11532020	.	-	0	Parent=NM_001306313.4
NC_003279.8	RefSeq	CDS	11532065	11532196	.	-	0	Parent=NM_001306313.4
NC_003279.8	RefSeq	CDS	11532292	11532368	.	-	2	Parent=NM_001306313.4
NC_003279.8	RefSeq	CDS	11532421	11532506	.	-	1	Parent=NM_001306313.4
NC_003279.8	RefSeq	CDS	11533267	11533608	.	-	1	Parent=NM_001306313.4
NC_003279.8	RefSeq	CDS	11534132	11534290	.	-	1	Parent=NM_001306313.4
NC_003279.8	RefSeq	CDS	11534374	11534770	.	-	2	Parent=NM_001306313.4
NC_003279.8	RefSeq	CDS	11536160	11536455	.	-	1	Parent=NM_001306313.4
NC_003279.8	RefSeq	CDS	11536784	11537146	.	-	1	Parent=NM_001306313.4
NC_003279.8	RefSeq	CDS	11537845	11538200	.	-	0	Parent=NM_001306313.4
NC_003279.8	RefSeq	CDS	11538587	11539018	.	-	0	Parent=NM_001306313.4
NC_003279.8	RefSeq	CDS	11539068	11539187	.	-	0	Parent=NM_001306313.4
NC_003279.8	RefSeq	CDS	11539815	11540214	.	-	1	Parent=NM_001306313.4
NC_003279.8	RefSeq	CDS	11540739	11541193	.	-	0	Parent=NM_001306313.4
NC_003279.8	RefSeq	CDS	11541508	11541582	.	-	0	Parent=NM_001306313.4
NC_003279.8	RefSeq	CDS	11541908	11542006	.	-	0	Parent=NM_001306313.4
NC_003279.8	RefSeq	CDS	11542055	11542198	.	-	0	Parent=NM_001306313.4
NC_003279.8	RefSeq	CDS	11542614	11543200	.	-	2	Parent=NM_001306313.4
NC_003279.8	RefSeq	CDS	11543245	11543407	.	-	0	Parent=NM_001306313.4
NC_003279.8	RefSeq	CDS	11543579	11544329	.	-	1	Parent=NM_001306313.4
NC_003279.8	RefSeq	CDS	11544397	11544680	.	-	0	Parent=NM_001306313.4
NC_003279.8	RefSeq	CDS	11544835	11545107	.	-	0	Parent=NM_001306313.4
NC_003279.8	RefSeq	CDS	11545430	11545540	.	-	0	Parent=NM_001306313.4
NC_003279.8	RefSeq	CDS	11546118	11546201	.	-	0	Parent=NM_001306313.4
NC_003279.8	RefSeq	CDS	11546424	11546627	.	-	0	Parent=NM_001306313.4
NC_003279.8	RefSeq	CDS	11546762	11546862	.	-	2	Parent=NM_001306313.4
NC_003279.8	RefSeq	CDS	11547321	11547612	.	-	0	Parent=NM_001306313.4
NC_003279.8	RefSeq	CDS	11547786	11548043	.	-	0	Parent=NM_001306313.4
NC_003279.8	RefSeq	CDS	11548236	11548518	.	-	1	Parent=NM_001306313.4
NC_003279.8	RefSeq	CDS	11548763	11549019	.	-	0	Parent=NM_001306313.4
NC_003279.8	RefSeq	CDS	11549557	11549965	.	-	1	Parent=NM_001306313.4
NC_003279.8	RefSeq	CDS	11550063	11550373	.	-	0	Parent=NM_001306313.4
NC_003279.8	RefSeq	CDS	11550422	11550599	.	-	1	Parent=NM_001306313.4
NC_003279.8	RefSeq	CDS	11550754	11551175	.	-	0	Parent=NM_001306313.4
NC_003279.8	RefSeq	CDS	11551602	11551787	.	-	0	Parent=NM_001306313.4
NC_003279.8	RefSeq	CDS	11552065	11552153	.	-	2	Parent=NM_001306313.4
NC_003279.8	RefSeq	CDS	11555487	11555602	.	-	1	Parent=NM_001306313.4
NC_003279.8	RefSeq	CDS	11556178	11556302	.	-	0	Parent=NM_001306313.4
NC_003279.8	RefSeq	CDS	11556468	11556787	.	-	2	Parent=NM_001306313.4
NC_003279.8	RefSeq	CDS	11557723	11557792	.	-	0	Parent=NM_001306313.4
NC_003279.8	RefSeq	mRNA	11527077	11528279	.	-	.	ID=NM_001306230.3;geneID=173038;gene_name=dys-1
NC_003279.8	RefSeq	exon	11527077	11527403	.	-	.	Parent=NM_001306230.3
NC_003279.8	RefSeq	exon	11528157	11528279	.	-	.	Parent=NM_001306230.3
NC_003279.8	RefSeq	CDS	11527077	11527403	.	-	0	Parent=NM_001306230.3
NC_003279.8	RefSeq	CDS	11528157	11528279	.	-	0	Parent=NM_001306230.3
NC_003279.8	RefSeq	mRNA	11527077	11529050	.	-	.	ID=NM_001306229.3;geneID=173038;gene_name=dys-1
NC_003279.8	RefSeq	exon	11527077	11527403	.	-	.	Parent=NM_001306229.3
NC_003279.8	RefSeq	exon	11528157	11528282	.	-	.	Parent=NM_001306229.3
NC_003279.8	RefSeq	exon	11528452	11528563	.	-	.	Parent=NM_001306229.3
NC_003279.8	RefSeq	exon	11528953	11529050	.	-	.	Parent=NM_001306229.3
NC_003279.8	RefSeq	CDS	11527077	11527403	.	-	0	Parent=NM_001306229.3
NC_003279.8	RefSeq	CDS	11528157	11528282	.	-	0	Parent=NM_001306229.3
NC_003279.8	RefSeq	CDS	11528452	11528563	.	-	1	Parent=NM_001306229.3
NC_003279.8	RefSeq	CDS	11528953	11529050	.	-	0	Parent=NM_001306229.3
NC_003279.8	RefSeq	mRNA	11527077	11541127	.	-	.	ID=NM_001306312.3;geneID=173038;gene_name=dys-1
NC_003279.8	RefSeq	exon	11527077	11527403	.	-	.	Parent=NM_001306312.3
NC_003279.8	RefSeq	exon	11528157	11528282	.	-	.	Parent=NM_001306312.3
NC_003279.8	RefSeq	exon	11528452	11528563	.	-	.	Parent=NM_001306312.3
NC_003279.8	RefSeq	exon	11528953	11529074	.	-	.	Parent=NM_001306312.3
NC_003279.8	RefSeq	exon	11530284	11530463	.	-	.	Parent=NM_001306312.3
NC_003279.8	RefSeq	exon	11530984	11531232	.	-	.	Parent=NM_001306312.3
NC_003279.8	RefSeq	exon	11531952	11532020	.	-	.	Parent=NM_001306312.3
NC_003279.8	RefSeq	exon	11532065	11532196	.	-	.	Parent=NM_001306312.3
NC_003279.8	RefSeq	exon	11532292	11532368	.	-	.	Parent=NM_001306312.3
NC_003279.8	RefSeq	exon	11532421	11532506	.	-	.	Parent=NM_001306312.3
NC_003279.8	RefSeq	exon	11533267	11533608	.	-	.	Parent=NM_001306312.3
NC_003279.8	RefSeq	exon	11534132	11534290	.	-	.	Parent=NM_001306312.3
NC_003279.8	RefSeq	exon	11534374	11534770	.	-	.	Parent=NM_001306312.3
NC_003279.8	RefSeq	exon	11536160	11536455	.	-	.	Parent=NM_001306312.3
NC_003279.8	RefSeq	exon	11536784	11537146	.	-	.	Parent=NM_001306312.3
NC_003279.8	RefSeq	exon	11537845	11538200	.	-	.	Parent=NM_001306312.3
NC_003279.8	RefSeq	exon	11538587	11539018	.	-	.	Parent=NM_001306312.3
NC_003279.8	RefSeq	exon	11539068	11539187	.	-	.	Parent=NM_001306312.3
NC_003279.8	RefSeq	exon	11539815	11540214	.	-	.	Parent=NM_001306312.3
NC_003279.8	RefSeq	exon	11540739	11541127	.	-	.	Parent=NM_001306312.3
NC_003279.8	RefSeq	CDS	11527077	11527403	.	-	0	Parent=NM_001306312.3
NC_003279.8	RefSeq	CDS	11528157	11528282	.	-	0	Parent=NM_001306312.3
NC_003279.8	RefSeq	CDS	11528452	11528563	.	-	1	Parent=NM_001306312.3
NC_003279.8	RefSeq	CDS	11528953	11529074	.	-	0	Parent=NM_001306312.3
NC_003279.8	RefSeq	CDS	11530284	11530463	.	-	0	Parent=NM_001306312.3
NC_003279.8	RefSeq	CDS	11530984	11531232	.	-	0	Parent=NM_001306312.3
NC_003279.8	RefSeq	CDS	11531952	11532020	.	-	0	Parent=NM_001306312.3
NC_003279.8	RefSeq	CDS	11532065	11532196	.	-	0	Parent=NM_001306312.3
NC_003279.8	RefSeq	CDS	11532292	11532368	.	-	2	Parent=NM_001306312.3
NC_003279.8	RefSeq	CDS	11532421	11532506	.	-	1	Parent=NM_001306312.3
NC_003279.8	RefSeq	CDS	11533267	11533608	.	-	1	Parent=NM_001306312.3
NC_003279.8	RefSeq	CDS	11534132	11534290	.	-	1	Parent=NM_001306312.3
NC_003279.8	RefSeq	CDS	11534374	11534770	.	-	2	Parent=NM_001306312.3
NC_003279.8	RefSeq	CDS	11536160	11536455	.	-	1	Parent=NM_001306312.3
NC_003279.8	RefSeq	CDS	11536784	11537146	.	-	1	Parent=NM_001306312.3
NC_003279.8	RefSeq	CDS	11537845	11538200	.	-	0	Parent=NM_001306312.3
NC_003279.8	RefSeq	CDS	11538587	11539018	.	-	0	Parent=NM_001306312.3
NC_003279.8	RefSeq	CDS	11539068	11539187	.	-	0	Parent=NM_001306312.3
NC_003279.8	RefSeq	CDS	11539815	11540214	.	-	1	Parent=NM_001306312.3
NC_003279.8	RefSeq	CDS	11540739	11541127	.	-	0	Parent=NM_001306312.3
NC_003279.8	RefSeq	mRNA	11527077	11546567	.	-	.	ID=NM_001306311.3;geneID=173038;gene_name=dys-1
NC_003279.8	RefSeq	exon	11527077	11527403	.	-	.	Parent=NM_001306311.3
NC_003279.8	RefSeq	exon	11528157	11528282	.	-	.	Parent=NM_001306311.3
NC_003279.8	RefSeq	exon	11528452	11528563	.	-	.	Parent=NM_001306311.3
NC_003279.8	RefSeq	exon	11528953	11529074	.	-	.	Parent=NM_001306311.3
NC_003279.8	RefSeq	exon	11530284	11530463	.	-	.	Parent=NM_001306311.3
NC_003279.8	RefSeq	exon	11530984	11531232	.	-	.	Parent=NM_001306311.3
NC_003279.8	RefSeq	exon	11531952	11532020	.	-	.	Parent=NM_001306311.3
NC_003279.8	RefSeq	exon	11532065	11532196	.	-	.	Parent=NM_001306311.3
NC_003279.8	RefSeq	exon	11532292	11532368	.	-	.	Parent=NM_001306311.3
NC_003279.8	RefSeq	exon	11532421	11532506	.	-	.	Parent=NM_001306311.3
NC_003279.8	RefSeq	exon	11533267	11533608	.	-	.	Parent=NM_001306311.3
NC_003279.8	RefSeq	exon	11534132	11534290	.	-	.	Parent=NM_001306311.3
NC_003279.8	RefSeq	exon	11534374	11534770	.	-	.	Parent=NM_001306311.3
NC_003279.8	RefSeq	exon	11536160	11536455	.	-	.	Parent=NM_001306311.3
NC_003279.8	RefSeq	exon	11536784	11537146	.	-	.	Parent=NM_001306311.3
NC_003279.8	RefSeq	exon	11537845	11538200	.	-	.	Parent=NM_001306311.3
NC_003279.8	RefSeq	exon	11538587	11539018	.	-	.	Parent=NM_001306311.3
NC_003279.8	RefSeq	exon	11539068	11539187	.	-	.	Parent=NM_001306311.3
NC_003279.8	RefSeq	exon	11539815	11540214	.	-	.	Parent=NM_001306311.3
NC_003279.8	RefSeq	exon	11540739	11541193	.	-	.	Parent=NM_001306311.3
NC_003279.8	RefSeq	exon	11541508	11541582	.	-	.	Parent=NM_001306311.3
NC_003279.8	RefSeq	exon	11541908	11542006	.	-	.	Parent=NM_001306311.3
NC_003279.8	RefSeq	exon	11542055	11542198	.	-	.	Parent=NM_001306311.3
NC_003279.8	RefSeq	exon	11542614	11543200	.	-	.	Parent=NM_001306311.3
NC_003279.8	RefSeq	exon	11543245	11543407	.	-	.	Parent=NM_001306311.3
NC_003279.8	RefSeq	exon	11543579	11544329	.	-	.	Parent=NM_001306311.3
NC_003279.8	RefSeq	exon	11544397	11544680	.	-	.	Parent=NM_001306311.3
NC_003279.8	RefSeq	exon	11544835	11545107	.	-	.	Parent=NM_001306311.3
NC_003279.8	RefSeq	exon	11545430	11545540	.	-	.	Parent=NM_001306311.3
NC_003279.8	RefSeq	exon	11545667	11545699	.	-	.	Parent=NM_001306311.3
NC_003279.8	RefSeq	exon	11546118	11546201	.	-	.	Parent=NM_001306311.3
NC_003279.8	RefSeq	exon	11546424	11546567	.	-	.	Parent=NM_001306311.3
NC_003279.8	RefSeq	CDS	11527077	11527403	.	-	0	Parent=NM_001306311.3
NC_003279.8	RefSeq	CDS	11528157	11528282	.	-	0	Parent=NM_001306311.3
NC_003279.8	RefSeq	CDS	11528452	11528563	.	-	1	Parent=NM_001306311.3
NC_003279.8	RefSeq	CDS	11528953	11529074	.	-	0	Parent=NM_001306311.3
NC_003279.8	RefSeq	CDS	11530284	11530463	.	-	0	Parent=NM_001306311.3
NC_003279.8	RefSeq	CDS	11530984	11531232	.	-	0	Parent=NM_001306311.3
NC_003279.8	RefSeq	CDS	11531952	11532020	.	-	0	Parent=NM_001306311.3
NC_003279.8	RefSeq	CDS	11532065	11532196	.	-	0	Parent=NM_001306311.3
NC_003279.8	RefSeq	CDS	11532292	11532368	.	-	2	Parent=NM_001306311.3
NC_003279.8	RefSeq	CDS	11532421	11532506	.	-	1	Parent=NM_001306311.3
NC_003279.8	RefSeq	CDS	11533267	11533608	.	-	1	Parent=NM_001306311.3
NC_003279.8	RefSeq	CDS	11534132	11534290	.	-	1	Parent=NM_001306311.3
NC_003279.8	RefSeq	CDS	11534374	11534770	.	-	2	Parent=NM_001306311.3
NC_003279.8	RefSeq	CDS	11536160	11536455	.	-	1	Parent=NM_001306311.3
NC_003279.8	RefSeq	CDS	11536784	11537146	.	-	1	Parent=NM_001306311.3
NC_003279.8	RefSeq	CDS	11537845	11538200	.	-	0	Parent=NM_001306311.3
NC_003279.8	RefSeq	CDS	11538587	11539018	.	-	0	Parent=NM_001306311.3
NC_003279.8	RefSeq	CDS	11539068	11539187	.	-	0	Parent=NM_001306311.3
NC_003279.8	RefSeq	CDS	11539815	11540214	.	-	1	Parent=NM_001306311.3
NC_003279.8	RefSeq	CDS	11540739	11541193	.	-	0	Parent=NM_001306311.3
NC_003279.8	RefSeq	CDS	11541508	11541582	.	-	0	Parent=NM_001306311.3
NC_003279.8	RefSeq	CDS	11541908	11542006	.	-	0	Parent=NM_001306311.3
NC_003279.8	RefSeq	CDS	11542055	11542198	.	-	0	Parent=NM_001306311.3
NC_003279.8	RefSeq	CDS	11542614	11543200	.	-	2	Parent=NM_001306311.3
NC_003279.8	RefSeq	CDS	11543245	11543407	.	-	0	Parent=NM_001306311.3
NC_003279.8	RefSeq	CDS	11543579	11544329	.	-	1	Parent=NM_001306311.3
NC_003279.8	RefSeq	CDS	11544397	11544680	.	-	0	Parent=NM_001306311.3
NC_003279.8	RefSeq	CDS	11544835	11545107	.	-	0	Parent=NM_001306311.3
NC_003279.8	RefSeq	CDS	11545430	11545540	.	-	0	Parent=NM_001306311.3
NC_003279.8	RefSeq	CDS	11545667	11545699	.	-	0	Parent=NM_001306311.3
NC_003279.8	RefSeq	CDS	11546118	11546201	.	-	0	Parent=NM_001306311.3
NC_003279.8	RefSeq	CDS	11546424	11546567	.	-	0	Parent=NM_001306311.3
NC_003279.8	RefSeq	mRNA	11527077	11550600	.	-	.	ID=NM_001392950.1;geneID=173038;gene_name=dys-1
NC_003279.8	RefSeq	exon	11527077	11527403	.	-	.	Parent=NM_001392950.1
NC_003279.8	RefSeq	exon	11528157	11528282	.	-	.	Parent=NM_001392950.1
NC_003279.8	RefSeq	exon	11528452	11528563	.	-	.	Parent=NM_001392950.1
NC_003279.8	RefSeq	exon	11528953	11529074	.	-	.	Parent=NM_001392950.1
NC_003279.8	RefSeq	exon	11530284	11530463	.	-	.	Parent=NM_001392950.1
NC_003279.8	RefSeq	exon	11530984	11531232	.	-	.	Parent=NM_001392950.1
NC_003279.8	RefSeq	exon	11531952	11532020	.	-	.	Parent=NM_001392950.1
NC_003279.8	RefSeq	exon	11532065	11532196	.	-	.	Parent=NM_001392950.1
NC_003279.8	RefSeq	exon	11532292	11532368	.	-	.	Parent=NM_001392950.1
NC_003279.8	RefSeq	exon	11532421	11532506	.	-	.	Parent=NM_001392950.1
NC_003279.8	RefSeq	exon	11533267	11533608	.	-	.	Parent=NM_001392950.1
NC_003279.8	RefSeq	exon	11534132	11534290	.	-	.	Parent=NM_001392950.1
NC_003279.8	RefSeq	exon	11534374	11534770	.	-	.	Parent=NM_001392950.1
NC_003279.8	RefSeq	exon	11536160	11536455	.	-	.	Parent=NM_001392950.1
NC_003279.8	RefSeq	exon	11536784	11537146	.	-	.	Parent=NM_001392950.1
NC_003279.8	RefSeq	exon	11537845	11538200	.	-	.	Parent=NM_001392950.1
NC_003279.8	RefSeq	exon	11538587	11539018	.	-	.	Parent=NM_001392950.1
NC_003279.8	RefSeq	exon	11539068	11539187	.	-	.	Parent=NM_001392950.1
NC_003279.8	RefSeq	exon	11539815	11540214	.	-	.	Parent=NM_001392950.1
NC_003279.8	RefSeq	exon	11540739	11541193	.	-	.	Parent=NM_001392950.1
NC_003279.8	RefSeq	exon	11541508	11541582	.	-	.	Parent=NM_001392950.1
NC_003279.8	RefSeq	exon	11541908	11542006	.	-	.	Parent=NM_001392950.1
NC_003279.8	RefSeq	exon	11542055	11542198	.	-	.	Parent=NM_001392950.1
NC_003279.8	RefSeq	exon	11542614	11543200	.	-	.	Parent=NM_001392950.1
NC_003279.8	RefSeq	exon	11543245	11543407	.	-	.	Parent=NM_001392950.1
NC_003279.8	RefSeq	exon	11543579	11544329	.	-	.	Parent=NM_001392950.1
NC_003279.8	RefSeq	exon	11544397	11544680	.	-	.	Parent=NM_001392950.1
NC_003279.8	RefSeq	exon	11544835	11545107	.	-	.	Parent=NM_001392950.1
NC_003279.8	RefSeq	exon	11545430	11545540	.	-	.	Parent=NM_001392950.1
NC_003279.8	RefSeq	exon	11546118	11546201	.	-	.	Parent=NM_001392950.1
NC_003279.8	RefSeq	exon	11546424	11546627	.	-	.	Parent=NM_001392950.1
NC_003279.8	RefSeq	exon	11546762	11546862	.	-	.	Parent=NM_001392950.1
NC_003279.8	RefSeq	exon	11547321	11547612	.	-	.	Parent=NM_001392950.1
NC_003279.8	RefSeq	exon	11547786	11548043	.	-	.	Parent=NM_001392950.1
NC_003279.8	RefSeq	exon	11548236	11548518	.	-	.	Parent=NM_001392950.1
NC_003279.8	RefSeq	exon	11548763	11549019	.	-	.	Parent=NM_001392950.1
NC_003279.8	RefSeq	exon	11549557	11549965	.	-	.	Parent=NM_001392950.1
NC_003279.8	RefSeq	exon	11550063	11550373	.	-	.	Parent=NM_001392950.1
NC_003279.8	RefSeq	exon	11550422	11550600	.	-	.	Parent=NM_001392950.1
NC_003279.8	RefSeq	CDS	11527077	11527403	.	-	0	Parent=NM_001392950.1
NC_003279.8	RefSeq	CDS	11528157	11528282	.	-	0	Parent=NM_001392950.1
NC_003279.8	RefSeq	CDS	11528452	11528563	.	-	1	Parent=NM_001392950.1
NC_003279.8	RefSeq	CDS	11528953	11529074	.	-	0	Parent=NM_001392950.1
NC_003279.8	RefSeq	CDS	11530284	11530463	.	-	0	Parent=NM_001392950.1
NC_003279.8	RefSeq	CDS	11530984	11531232	.	-	0	Parent=NM_001392950.1
NC_003279.8	RefSeq	CDS	11531952	11532020	.	-	0	Parent=NM_001392950.1
NC_003279.8	RefSeq	CDS	11532065	11532196	.	-	0	Parent=NM_001392950.1
NC_003279.8	RefSeq	CDS	11532292	11532368	.	-	2	Parent=NM_001392950.1
NC_003279.8	RefSeq	CDS	11532421	11532506	.	-	1	Parent=NM_001392950.1
NC_003279.8	RefSeq	CDS	11533267	11533608	.	-	1	Parent=NM_001392950.1
NC_003279.8	RefSeq	CDS	11534132	11534290	.	-	1	Parent=NM_001392950.1
NC_003279.8	RefSeq	CDS	11534374	11534770	.	-	2	Parent=NM_001392950.1
NC_003279.8	RefSeq	CDS	11536160	11536455	.	-	1	Parent=NM_001392950.1
NC_003279.8	RefSeq	CDS	11536784	11537146	.	-	1	Parent=NM_001392950.1
NC_003279.8	RefSeq	CDS	11537845	11538200	.	-	0	Parent=NM_001392950.1
NC_003279.8	RefSeq	CDS	11538587	11539018	.	-	0	Parent=NM_001392950.1
NC_003279.8	RefSeq	CDS	11539068	11539187	.	-	0	Parent=NM_001392950.1
NC_003279.8	RefSeq	CDS	11539815	11540214	.	-	1	Parent=NM_001392950.1
NC_003279.8	RefSeq	CDS	11540739	11541193	.	-	0	Parent=NM_001392950.1
NC_003279.8	RefSeq	CDS	11541508	11541582	.	-	0	Parent=NM_001392950.1
NC_003279.8	RefSeq	CDS	11541908	11542006	.	-	0	Parent=NM_001392950.1
NC_003279.8	RefSeq	CDS	11542055	11542198	.	-	0	Parent=NM_001392950.1
NC_003279.8	RefSeq	CDS	11542614	11543200	.	-	2	Parent=NM_001392950.1
NC_003279.8	RefSeq	CDS	11543245	11543407	.	-	0	Parent=NM_001392950.1
NC_003279.8	RefSeq	CDS	11543579	11544329	.	-	1	Parent=NM_001392950.1
NC_003279.8	RefSeq	CDS	11544397	11544680	.	-	0	Parent=NM_001392950.1
NC_003279.8	RefSeq	CDS	11544835	11545107	.	-	0	Parent=NM_001392950.1
NC_003279.8	RefSeq	CDS	11545430	11545540	.	-	0	Parent=NM_001392950.1
NC_003279.8	RefSeq	CDS	11546118	11546201	.	-	0	Parent=NM_001392950.1
NC_003279.8	RefSeq	CDS	11546424	11546567	.	-	0	Parent=NM_001392950.1
NC_003279.8	RefSeq	mRNA	11527077	11552106	.	-	.	ID=NM_001306310.3;geneID=173038;gene_name=dys-1
NC_003279.8	RefSeq	exon	11527077	11527403	.	-	.	Parent=NM_001306310.3
NC_003279.8	RefSeq	exon	11528157	11528282	.	-	.	Parent=NM_001306310.3
NC_003279.8	RefSeq	exon	11528452	11528563	.	-	.	Parent=NM_001306310.3
NC_003279.8	RefSeq	exon	11528953	11529074	.	-	.	Parent=NM_001306310.3
NC_003279.8	RefSeq	exon	11530284	11530463	.	-	.	Parent=NM_001306310.3
NC_003279.8	RefSeq	exon	11530984	11531232	.	-	.	Parent=NM_001306310.3
NC_003279.8	RefSeq	exon	11531952	11532020	.	-	.	Parent=NM_001306310.3
NC_003279.8	RefSeq	exon	11532065	11532196	.	-	.	Parent=NM_001306310.3
NC_003279.8	RefSeq	exon	11532292	11532368	.	-	.	Parent=NM_001306310.3
NC_003279.8	RefSeq	exon	11532421	11532506	.	-	.	Parent=NM_001306310.3
NC_003279.8	RefSeq	exon	11533267	11533608	.	-	.	Parent=NM_001306310.3
NC_003279.8	RefSeq	exon	11534132	11534290	.	-	.	Parent=NM_001306310.3
NC_003279.8	RefSeq	exon	11534374	11534770	.	-	.	Parent=NM_001306310.3
NC_003279.8	RefSeq	exon	11536160	11536455	.	-	.	Parent=NM_001306310.3
NC_003279.8	RefSeq	exon	11536784	11537146	.	-	.	Parent=NM_001306310.3
NC_003279.8	RefSeq	exon	11537845	11538200	.	-	.	Parent=NM_001306310.3
NC_003279.8	RefSeq	exon	11538587	11539018	.	-	.	Parent=NM_001306310.3
NC_003279.8	RefSeq	exon	11539068	11539187	.	-	.	Parent=NM_001306310.3
NC_003279.8	RefSeq	exon	11539815	11540214	.	-	.	Parent=NM_001306310.3
NC_003279.8	RefSeq	exon	11540739	11541193	.	-	.	Parent=NM_001306310.3
NC_003279.8	RefSeq	exon	11541508	11541582	.	-	.	Parent=NM_001306310.3
NC_003279.8	RefSeq	exon	11541908	11542006	.	-	.	Parent=NM_001306310.3
NC_003279.8	RefSeq	exon	11542055	11542198	.	-	.	Parent=NM_001306310.3
NC_003279.8	RefSeq	exon	11542614	11543200	.	-	.	Parent=NM_001306310.3
NC_003279.8	RefSeq	exon	11543245	11543407	.	-	.	Parent=NM_001306310.3
NC_003279.8	RefSeq	exon	11543579	11544329	.	-	.	Parent=NM_001306310.3
NC_003279.8	RefSeq	exon	11544397	11544680	.	-	.	Parent=NM_001306310.3
NC_003279.8	RefSeq	exon	11544835	11545107	.	-	.	Parent=NM_001306310.3
NC_003279.8	RefSeq	exon	11545430	11545540	.	-	.	Parent=NM_001306310.3
NC_003279.8	RefSeq	exon	11545667	11545699	.	-	.	Parent=NM_001306310.3
NC_003279.8	RefSeq	exon	11546118	11546201	.	-	.	Parent=NM_001306310.3
NC_003279.8	RefSeq	exon	11546424	11546627	.	-	.	Parent=NM_001306310.3
NC_003279.8	RefSeq	exon	11546762	11546862	.	-	.	Parent=NM_001306310.3
NC_003279.8	RefSeq	exon	11547321	11547612	.	-	.	Parent=NM_001306310.3
NC_003279.8	RefSeq	exon	11547786	11548043	.	-	.	Parent=NM_001306310.3
NC_003279.8	RefSeq	exon	11548236	11548518	.	-	.	Parent=NM_001306310.3
NC_003279.8	RefSeq	exon	11548763	11549019	.	-	.	Parent=NM_001306310.3
NC_003279.8	RefSeq	exon	11549557	11549965	.	-	.	Parent=NM_001306310.3
NC_003279.8	RefSeq	exon	11550063	11550373	.	-	.	Parent=NM_001306310.3
NC_003279.8	RefSeq	exon	11550422	11550599	.	-	.	Parent=NM_001306310.3
NC_003279.8	RefSeq	exon	11550754	11551175	.	-	.	Parent=NM_001306310.3
NC_003279.8	RefSeq	exon	11551602	11551787	.	-	.	Parent=NM_001306310.3
NC_003279.8	RefSeq	exon	11552065	11552106	.	-	.	Parent=NM_001306310.3
NC_003279.8	RefSeq	CDS	11527077	11527403	.	-	0	Parent=NM_001306310.3
NC_003279.8	RefSeq	CDS	11528157	11528282	.	-	0	Parent=NM_001306310.3
NC_003279.8	RefSeq	CDS	11528452	11528563	.	-	1	Parent=NM_001306310.3
NC_003279.8	RefSeq	CDS	11528953	11529074	.	-	0	Parent=NM_001306310.3
NC_003279.8	RefSeq	CDS	11530284	11530463	.	-	0	Parent=NM_001306310.3
NC_003279.8	RefSeq	CDS	11530984	11531232	.	-	0	Parent=NM_001306310.3
NC_003279.8	RefSeq	CDS	11531952	11532020	.	-	0	Parent=NM_001306310.3
NC_003279.8	RefSeq	CDS	11532065	11532196	.	-	0	Parent=NM_001306310.3
NC_003279.8	RefSeq	CDS	11532292	11532368	.	-	2	Parent=NM_001306310.3
NC_003279.8	RefSeq	CDS	11532421	11532506	.	-	1	Parent=NM_001306310.3
NC_003279.8	RefSeq	CDS	11533267	11533608	.	-	1	Parent=NM_001306310.3
NC_003279.8	RefSeq	CDS	11534132	11534290	.	-	1	Parent=NM_001306310.3
NC_003279.8	RefSeq	CDS	11534374	11534770	.	-	2	Parent=NM_001306310.3
NC_003279.8	RefSeq	CDS	11536160	11536455	.	-	1	Parent=NM_001306310.3
NC_003279.8	RefSeq	CDS	11536784	11537146	.	-	1	Parent=NM_001306310.3
NC_003279.8	RefSeq	CDS	11537845	11538200	.	-	0	Parent=NM_001306310.3
NC_003279.8	RefSeq	CDS	11538587	11539018	.	-	0	Parent=NM_001306310.3
NC_003279.8	RefSeq	CDS	11539068	11539187	.	-	0	Parent=NM_001306310.3
NC_003279.8	RefSeq	CDS	11539815	11540214	.	-	1	Parent=NM_001306310.3
NC_003279.8	RefSeq	CDS	11540739	11541193	.	-	0	Parent=NM_001306310.3
NC_003279.8	RefSeq	CDS	11541508	11541582	.	-	0	Parent=NM_001306310.3
NC_003279.8	RefSeq	CDS	11541908	11542006	.	-	0	Parent=NM_001306310.3
NC_003279.8	RefSeq	CDS	11542055	11542198	.	-	0	Parent=NM_001306310.3
NC_003279.8	RefSeq	CDS	11542614	11543200	.	-	2	Parent=NM_001306310.3
NC_003279.8	RefSeq	CDS	11543245	11543407	.	-	0	Parent=NM_001306310.3
NC_003279.8	RefSeq	CDS	11543579	11544329	.	-	1	Parent=NM_001306310.3
NC_003279.8	RefSeq	CDS	11544397	11544680	.	-	0	Parent=NM_001306310.3
NC_003279.8	RefSeq	CDS	11544835	11545107	.	-	0	Parent=NM_001306310.3
NC_003279.8	RefSeq	CDS	11545430	11545540	.	-	0	Parent=NM_001306310.3
NC_003279.8	RefSeq	CDS	11545667	11545699	.	-	0	Parent=NM_001306310.3
NC_003279.8	RefSeq	CDS	11546118	11546201	.	-	0	Parent=NM_001306310.3
NC_003279.8	RefSeq	CDS	11546424	11546627	.	-	0	Parent=NM_001306310.3
NC_003279.8	RefSeq	CDS	11546762	11546862	.	-	2	Parent=NM_001306310.3
NC_003279.8	RefSeq	CDS	11547321	11547612	.	-	0	Parent=NM_001306310.3
NC_003279.8	RefSeq	CDS	11547786	11548043	.	-	0	Parent=NM_001306310.3
NC_003279.8	RefSeq	CDS	11548236	11548518	.	-	1	Parent=NM_001306310.3
NC_003279.8	RefSeq	CDS	11548763	11549019	.	-	0	Parent=NM_001306310.3
NC_003279.8	RefSeq	CDS	11549557	11549965	.	-	1	Parent=NM_001306310.3
NC_003279.8	RefSeq	CDS	11550063	11550373	.	-	0	Parent=NM_001306310.3
NC_003279.8	RefSeq	CDS	11550422	11550599	.	-	1	Parent=NM_001306310.3
NC_003279.8	RefSeq	CDS	11550754	11551175	.	-	0	Parent=NM_001306310.3
NC_003279.8	RefSeq	CDS	11551602	11551787	.	-	0	Parent=NM_001306310.3
NC_003279.8	RefSeq	CDS	11552065	11552106	.	-	0	Parent=NM_001306310.3
NC_003279.8	RefSeq	mRNA	11527077	11552106	.	-	.	ID=NM_001306314.3;geneID=173038;gene_name=dys-1
NC_003279.8	RefSeq	exon	11527077	11527403	.	-	.	Parent=NM_001306314.3
NC_003279.8	RefSeq	exon	11528157	11528282	.	-	.	Parent=NM_001306314.3
NC_003279.8	RefSeq	exon	11528452	11528563	.	-	.	Parent=NM_001306314.3
NC_003279.8	RefSeq	exon	11528953	11529074	.	-	.	Parent=NM_001306314.3
NC_003279.8	RefSeq	exon	11530284	11530463	.	-	.	Parent=NM_001306314.3
NC_003279.8	RefSeq	exon	11530984	11531232	.	-	.	Parent=NM_001306314.3
NC_003279.8	RefSeq	exon	11531952	11532020	.	-	.	Parent=NM_001306314.3
NC_003279.8	RefSeq	exon	11532065	11532196	.	-	.	Parent=NM_001306314.3
NC_003279.8	RefSeq	exon	11532292	11532368	.	-	.	Parent=NM_001306314.3
NC_003279.8	RefSeq	exon	11532421	11532506	.	-	.	Parent=NM_001306314.3
NC_003279.8	RefSeq	exon	11533267	11533608	.	-	.	Parent=NM_001306314.3
NC_003279.8	RefSeq	exon	11534132	11534290	.	-	.	Parent=NM_001306314.3
NC_003279.8	RefSeq	exon	11534374	11534770	.	-	.	Parent=NM_001306314.3
NC_003279.8	RefSeq	exon	11536160	11536455	.	-	.	Parent=NM_001306314.3
NC_003279.8	RefSeq	exon	11536784	11537146	.	-	.	Parent=NM_001306314.3
NC_003279.8	RefSeq	exon	11537845	11538200	.	-	.	Parent=NM_001306314.3
NC_003279.8	RefSeq	exon	11538587	11539018	.	-	.	Parent=NM_001306314.3
NC_003279.8	RefSeq	exon	11539068	11539187	.	-	.	Parent=NM_001306314.3
NC_003279.8	RefSeq	exon	11539815	11540214	.	-	.	Parent=NM_001306314.3
NC_003279.8	RefSeq	exon	11540739	11541193	.	-	.	Parent=NM_001306314.3
NC_003279.8	RefSeq	exon	11541508	11541582	.	-	.	Parent=NM_001306314.3
NC_003279.8	RefSeq	exon	11541908	11542006	.	-	.	Parent=NM_001306314.3
NC_003279.8	RefSeq	exon	11542055	11542198	.	-	.	Parent=NM_001306314.3
NC_003279.8	RefSeq	exon	11542614	11543200	.	-	.	Parent=NM_001306314.3
NC_003279.8	RefSeq	exon	11543245	11543407	.	-	.	Parent=NM_001306314.3
NC_003279.8	RefSeq	exon	11543579	11544329	.	-	.	Parent=NM_001306314.3
NC_003279.8	RefSeq	exon	11544397	11544680	.	-	.	Parent=NM_001306314.3
NC_003279.8	RefSeq	exon	11544835	11545107	.	-	.	Parent=NM_001306314.3
NC_003279.8	RefSeq	exon	11545430	11545540	.	-	.	Parent=NM_001306314.3
NC_003279.8	RefSeq	exon	11546118	11546201	.	-	.	Parent=NM_001306314.3
NC_003279.8	RefSeq	exon	11546424	11546627	.	-	.	Parent=NM_001306314.3
NC_003279.8	RefSeq	exon	11546762	11546862	.	-	.	Parent=NM_001306314.3
NC_003279.8	RefSeq	exon	11547321	11547612	.	-	.	Parent=NM_001306314.3
NC_003279.8	RefSeq	exon	11547786	11548043	.	-	.	Parent=NM_001306314.3
NC_003279.8	RefSeq	exon	11548236	11548518	.	-	.	Parent=NM_001306314.3
NC_003279.8	RefSeq	exon	11548763	11549019	.	-	.	Parent=NM_001306314.3
NC_003279.8	RefSeq	exon	11549557	11549965	.	-	.	Parent=NM_001306314.3
NC_003279.8	RefSeq	exon	11550063	11550373	.	-	.	Parent=NM_001306314.3
NC_003279.8	RefSeq	exon	11550422	11550599	.	-	.	Parent=NM_001306314.3
NC_003279.8	RefSeq	exon	11550754	11551175	.	-	.	Parent=NM_001306314.3
NC_003279.8	RefSeq	exon	11551602	11551787	.	-	.	Parent=NM_001306314.3
NC_003279.8	RefSeq	exon	11552065	11552106	.	-	.	Parent=NM_001306314.3
NC_003279.8	RefSeq	CDS	11527077	11527403	.	-	0	Parent=NM_001306314.3
NC_003279.8	RefSeq	CDS	11528157	11528282	.	-	0	Parent=NM_001306314.3
NC_003279.8	RefSeq	CDS	11528452	11528563	.	-	1	Parent=NM_001306314.3
NC_003279.8	RefSeq	CDS	11528953	11529074	.	-	0	Parent=NM_001306314.3
NC_003279.8	RefSeq	CDS	11530284	11530463	.	-	0	Parent=NM_001306314.3
NC_003279.8	RefSeq	CDS	11530984	11531232	.	-	0	Parent=NM_001306314.3
NC_003279.8	RefSeq	CDS	11531952	11532020	.	-	0	Parent=NM_001306314.3
NC_003279.8	RefSeq	CDS	11532065	11532196	.	-	0	Parent=NM_001306314.3
NC_003279.8	RefSeq	CDS	11532292	11532368	.	-	2	Parent=NM_001306314.3
NC_003279.8	RefSeq	CDS	11532421	11532506	.	-	1	Parent=NM_001306314.3
NC_003279.8	RefSeq	CDS	11533267	11533608	.	-	1	Parent=NM_001306314.3
NC_003279.8	RefSeq	CDS	11534132	11534290	.	-	1	Parent=NM_001306314.3
NC_003279.8	RefSeq	CDS	11534374	11534770	.	-	2	Parent=NM_001306314.3
NC_003279.8	RefSeq	CDS	11536160	11536455	.	-	1	Parent=NM_001306314.3
NC_003279.8	RefSeq	CDS	11536784	11537146	.	-	1	Parent=NM_001306314.3
NC_003279.8	RefSeq	CDS	11537845	11538200	.	-	0	Parent=NM_001306314.3
NC_003279.8	RefSeq	CDS	11538587	11539018	.	-	0	Parent=NM_001306314.3
NC_003279.8	RefSeq	CDS	11539068	11539187	.	-	0	Parent=NM_001306314.3
NC_003279.8	RefSeq	CDS	11539815	11540214	.	-	1	Parent=NM_001306314.3
NC_003279.8	RefSeq	CDS	11540739	11541193	.	-	0	Parent=NM_001306314.3
NC_003279.8	RefSeq	CDS	11541508	11541582	.	-	0	Parent=NM_001306314.3
NC_003279.8	RefSeq	CDS	11541908	11542006	.	-	0	Parent=NM_001306314.3
NC_003279.8	RefSeq	CDS	11542055	11542198	.	-	0	Parent=NM_001306314.3
NC_003279.8	RefSeq	CDS	11542614	11543200	.	-	2	Parent=NM_001306314.3
NC_003279.8	RefSeq	CDS	11543245	11543407	.	-	0	Parent=NM_001306314.3
NC_003279.8	RefSeq	CDS	11543579	11544329	.	-	1	Parent=NM_001306314.3
NC_003279.8	RefSeq	CDS	11544397	11544680	.	-	0	Parent=NM_001306314.3
NC_003279.8	RefSeq	CDS	11544835	11545107	.	-	0	Parent=NM_001306314.3
NC_003279.8	RefSeq	CDS	11545430	11545540	.	-	0	Parent=NM_001306314.3
NC_003279.8	RefSeq	CDS	11546118	11546201	.	-	0	Parent=NM_001306314.3
NC_003279.8	RefSeq	CDS	11546424	11546627	.	-	0	Parent=NM_001306314.3
NC_003279.8	RefSeq	CDS	11546762	11546862	.	-	2	Parent=NM_001306314.3
NC_003279.8	RefSeq	CDS	11547321	11547612	.	-	0	Parent=NM_001306314.3
NC_003279.8	RefSeq	CDS	11547786	11548043	.	-	0	Parent=NM_001306314.3
NC_003279.8	RefSeq	CDS	11548236	11548518	.	-	1	Parent=NM_001306314.3
NC_003279.8	RefSeq	CDS	11548763	11549019	.	-	0	Parent=NM_001306314.3
NC_003279.8	RefSeq	CDS	11549557	11549965	.	-	1	Parent=NM_001306314.3
NC_003279.8	RefSeq	CDS	11550063	11550373	.	-	0	Parent=NM_001306314.3
NC_003279.8	RefSeq	CDS	11550422	11550599	.	-	1	Parent=NM_001306314.3
NC_003279.8	RefSeq	CDS	11550754	11551175	.	-	0	Parent=NM_001306314.3
NC_003279.8	RefSeq	CDS	11551602	11551787	.	-	0	Parent=NM_001306314.3
NC_003279.8	RefSeq	CDS	11552065	11552106	.	-	0	Parent=NM_001306314.3
NC_003279.8	RefSeq	transcript	11537217	11537301	.	+	.	ID=NR_050579.1;geneID=13182179;gene_name=F32B4.11
NC_003279.8	RefSeq	exon	11537217	11537301	.	+	.	Parent=NR_050579.1
NC_003279.8	RefSeq	transcript	11537529	11537591	.	+	.	ID=NR_050580.1;geneID=13182180;gene_name=F32B4.9
NC_003279.8	RefSeq	exon	11537529	11537591	.	+	.	Parent=NR_050580.1
NC_003279.8	RefSeq	transcript	11539503	11539577	.	+	.	ID=NR_050581.1;geneID=13182181;gene_name=F32B4.10
NC_003279.8	RefSeq	exon	11539503	11539577	.	+	.	Parent=NR_050581.1
NC_003279.8	RefSeq	mRNA	11557986	11558683	.	+	.	ID=NM_001128983.4;geneID=6418583;gene_name=F15D3.9
NC_003279.8	RefSeq	exon	11557986	11558055	.	+	.	Parent=NM_001128983.4
NC_003279.8	RefSeq	exon	11558421	11558683	.	+	.	Parent=NM_001128983.4
NC_003279.8	RefSeq	CDS	11558035	11558055	.	+	0	Parent=NM_001128983.4
NC_003279.8	RefSeq	CDS	11558421	11558645	.	+	0	Parent=NM_001128983.4
NC_003279.8	RefSeq	mRNA	11559446	11560565	.	+	.	ID=rna-CELE_F15D3.3;geneID=184526;gene_name=col-66
NC_003279.8	RefSeq	exon	11559446	11559594	.	+	.	Parent=rna-CELE_F15D3.3
NC_003279.8	RefSeq	exon	11560076	11560565	.	+	.	Parent=rna-CELE_F15D3.3
NC_003279.8	RefSeq	CDS	11559446	11559594	.	+	0	Parent=rna-CELE_F15D3.3
NC_003279.8	RefSeq	CDS	11560076	11560565	.	+	1	Parent=rna-CELE_F15D3.3
NC_003279.8	RefSeq	mRNA	11560620	11564387	.	-	.	ID=NM_060548.3;geneID=184525;gene_name=clec-101
NC_003279.8	RefSeq	exon	11560620	11561121	.	-	.	Parent=NM_060548.3
NC_003279.8	RefSeq	exon	11561250	11561446	.	-	.	Parent=NM_060548.3
NC_003279.8	RefSeq	exon	11562473	11562660	.	-	.	Parent=NM_060548.3
NC_003279.8	RefSeq	exon	11564078	11564188	.	-	.	Parent=NM_060548.3
NC_003279.8	RefSeq	exon	11564238	11564387	.	-	.	Parent=NM_060548.3
NC_003279.8	RefSeq	CDS	11560637	11561121	.	-	2	Parent=NM_060548.3
NC_003279.8	RefSeq	CDS	11561250	11561446	.	-	1	Parent=NM_060548.3
NC_003279.8	RefSeq	CDS	11562473	11562660	.	-	0	Parent=NM_060548.3
NC_003279.8	RefSeq	CDS	11564078	11564188	.	-	0	Parent=NM_060548.3
NC_003279.8	RefSeq	CDS	11564238	11564387	.	-	0	Parent=NM_060548.3
NC_003279.8	RefSeq	mRNA	11565189	11570871	.	+	.	ID=NM_060549.5;geneID=173039;gene_name=F15D3.4
NC_003279.8	RefSeq	exon	11565189	11565336	.	+	.	Parent=NM_060549.5
NC_003279.8	RefSeq	exon	11565515	11565625	.	+	.	Parent=NM_060549.5
NC_003279.8	RefSeq	exon	11565672	11565766	.	+	.	Parent=NM_060549.5
NC_003279.8	RefSeq	exon	11566332	11566404	.	+	.	Parent=NM_060549.5
NC_003279.8	RefSeq	exon	11566584	11566679	.	+	.	Parent=NM_060549.5
NC_003279.8	RefSeq	exon	11566728	11567036	.	+	.	Parent=NM_060549.5
NC_003279.8	RefSeq	exon	11567199	11567454	.	+	.	Parent=NM_060549.5
NC_003279.8	RefSeq	exon	11568046	11568273	.	+	.	Parent=NM_060549.5
NC_003279.8	RefSeq	exon	11568320	11568582	.	+	.	Parent=NM_060549.5
NC_003279.8	RefSeq	exon	11568629	11568897	.	+	.	Parent=NM_060549.5
NC_003279.8	RefSeq	exon	11569341	11569765	.	+	.	Parent=NM_060549.5
NC_003279.8	RefSeq	exon	11569987	11570118	.	+	.	Parent=NM_060549.5
NC_003279.8	RefSeq	exon	11570165	11570253	.	+	.	Parent=NM_060549.5
NC_003279.8	RefSeq	exon	11570774	11570871	.	+	.	Parent=NM_060549.5
NC_003279.8	RefSeq	CDS	11565241	11565336	.	+	0	Parent=NM_060549.5
NC_003279.8	RefSeq	CDS	11565515	11565625	.	+	0	Parent=NM_060549.5
NC_003279.8	RefSeq	CDS	11565672	11565766	.	+	0	Parent=NM_060549.5
NC_003279.8	RefSeq	CDS	11566332	11566404	.	+	1	Parent=NM_060549.5
NC_003279.8	RefSeq	CDS	11566584	11566679	.	+	0	Parent=NM_060549.5
NC_003279.8	RefSeq	CDS	11566728	11567036	.	+	0	Parent=NM_060549.5
NC_003279.8	RefSeq	CDS	11567199	11567454	.	+	0	Parent=NM_060549.5
NC_003279.8	RefSeq	CDS	11568046	11568273	.	+	2	Parent=NM_060549.5
NC_003279.8	RefSeq	CDS	11568320	11568582	.	+	2	Parent=NM_060549.5
NC_003279.8	RefSeq	CDS	11568629	11568897	.	+	0	Parent=NM_060549.5
NC_003279.8	RefSeq	CDS	11569341	11569765	.	+	1	Parent=NM_060549.5
NC_003279.8	RefSeq	CDS	11569987	11570118	.	+	2	Parent=NM_060549.5
NC_003279.8	RefSeq	CDS	11570165	11570253	.	+	2	Parent=NM_060549.5
NC_003279.8	RefSeq	CDS	11570774	11570803	.	+	0	Parent=NM_060549.5
NC_003279.8	RefSeq	transcript	11567483	11567557	.	-	.	ID=NR_050583.1;geneID=13182188;gene_name=F15D3.10
NC_003279.8	RefSeq	exon	11567483	11567557	.	-	.	Parent=NR_050583.1
NC_003279.8	RefSeq	transcript	11567483	11567635	.	+	.	ID=NR_050582.1;geneID=13182187;gene_name=F15D3.11
NC_003279.8	RefSeq	exon	11567483	11567635	.	+	.	Parent=NR_050582.1
NC_003279.8	RefSeq	mRNA	11570886	11571166	.	-	.	ID=NM_060550.3;geneID=184527;gene_name=F15D3.5
NC_003279.8	RefSeq	exon	11570886	11570977	.	-	.	Parent=NM_060550.3
NC_003279.8	RefSeq	exon	11571028	11571166	.	-	.	Parent=NM_060550.3
NC_003279.8	RefSeq	CDS	11570886	11570977	.	-	2	Parent=NM_060550.3
NC_003279.8	RefSeq	CDS	11571028	11571166	.	-	0	Parent=NM_060550.3
NC_003279.8	RefSeq	mRNA	11572093	11577488	.	-	.	ID=NM_060551.6;geneID=173040;gene_name=F15D3.6
NC_003279.8	RefSeq	exon	11572093	11572524	.	-	.	Parent=NM_060551.6
NC_003279.8	RefSeq	exon	11573264	11573329	.	-	.	Parent=NM_060551.6
NC_003279.8	RefSeq	exon	11574158	11574331	.	-	.	Parent=NM_060551.6
NC_003279.8	RefSeq	exon	11575616	11575702	.	-	.	Parent=NM_060551.6
NC_003279.8	RefSeq	exon	11576690	11576855	.	-	.	Parent=NM_060551.6
NC_003279.8	RefSeq	exon	11577428	11577488	.	-	.	Parent=NM_060551.6
NC_003279.8	RefSeq	CDS	11572420	11572524	.	-	0	Parent=NM_060551.6
NC_003279.8	RefSeq	CDS	11573264	11573329	.	-	0	Parent=NM_060551.6
NC_003279.8	RefSeq	CDS	11574158	11574331	.	-	0	Parent=NM_060551.6
NC_003279.8	RefSeq	CDS	11575616	11575702	.	-	0	Parent=NM_060551.6
NC_003279.8	RefSeq	CDS	11576690	11576855	.	-	1	Parent=NM_060551.6
NC_003279.8	RefSeq	CDS	11577428	11577459	.	-	0	Parent=NM_060551.6
NC_003279.8	RefSeq	mRNA	11578641	11579612	.	+	.	ID=NM_060552.7;geneID=173041;gene_name=timm-23
NC_003279.8	RefSeq	exon	11578641	11578770	.	+	.	Parent=NM_060552.7
NC_003279.8	RefSeq	exon	11578820	11579034	.	+	.	Parent=NM_060552.7
NC_003279.8	RefSeq	exon	11579093	11579612	.	+	.	Parent=NM_060552.7
NC_003279.8	RefSeq	CDS	11578645	11578770	.	+	0	Parent=NM_060552.7
NC_003279.8	RefSeq	CDS	11578820	11579034	.	+	0	Parent=NM_060552.7
NC_003279.8	RefSeq	CDS	11579093	11579480	.	+	1	Parent=NM_060552.7
NC_003279.8	RefSeq	transcript	11579706	11579778	.	-	.	ID=rna-CELE_F15D3.T1;geneID=184529;gene_name=F15D3.t1
NC_003279.8	RefSeq	exon	11579706	11579778	.	-	.	Parent=rna-CELE_F15D3.T1
NC_003279.8	RefSeq	mRNA	11579856	11581989	.	-	.	ID=NM_060553.4;geneID=184528;gene_name=pals-1
NC_003279.8	RefSeq	exon	11579856	11580179	.	-	.	Parent=NM_060553.4
NC_003279.8	RefSeq	exon	11580504	11580659	.	-	.	Parent=NM_060553.4
NC_003279.8	RefSeq	exon	11581013	11581184	.	-	.	Parent=NM_060553.4
NC_003279.8	RefSeq	exon	11581619	11581872	.	-	.	Parent=NM_060553.4
NC_003279.8	RefSeq	exon	11581924	11581989	.	-	.	Parent=NM_060553.4
NC_003279.8	RefSeq	CDS	11579934	11580179	.	-	0	Parent=NM_060553.4
NC_003279.8	RefSeq	CDS	11580504	11580659	.	-	0	Parent=NM_060553.4
NC_003279.8	RefSeq	CDS	11581013	11581184	.	-	1	Parent=NM_060553.4
NC_003279.8	RefSeq	CDS	11581619	11581872	.	-	0	Parent=NM_060553.4
NC_003279.8	RefSeq	CDS	11581924	11581986	.	-	0	Parent=NM_060553.4
NC_003279.8	RefSeq	mRNA	11582743	11586069	.	-	.	ID=NM_060554.5;geneID=173042;gene_name=spe-9
NC_003279.8	RefSeq	exon	11582743	11582902	.	-	.	Parent=NM_060554.5
NC_003279.8	RefSeq	exon	11582950	11583092	.	-	.	Parent=NM_060554.5
NC_003279.8	RefSeq	exon	11583143	11583210	.	-	.	Parent=NM_060554.5
NC_003279.8	RefSeq	exon	11583259	11583435	.	-	.	Parent=NM_060554.5
NC_003279.8	RefSeq	exon	11583490	11583650	.	-	.	Parent=NM_060554.5
NC_003279.8	RefSeq	exon	11583694	11583778	.	-	.	Parent=NM_060554.5
NC_003279.8	RefSeq	exon	11583827	11584025	.	-	.	Parent=NM_060554.5
NC_003279.8	RefSeq	exon	11584270	11584409	.	-	.	Parent=NM_060554.5
NC_003279.8	RefSeq	exon	11584453	11584558	.	-	.	Parent=NM_060554.5
NC_003279.8	RefSeq	exon	11584616	11584682	.	-	.	Parent=NM_060554.5
NC_003279.8	RefSeq	exon	11584912	11584986	.	-	.	Parent=NM_060554.5
NC_003279.8	RefSeq	exon	11585037	11585325	.	-	.	Parent=NM_060554.5
NC_003279.8	RefSeq	exon	11585546	11585653	.	-	.	Parent=NM_060554.5
NC_003279.8	RefSeq	exon	11585701	11585777	.	-	.	Parent=NM_060554.5
NC_003279.8	RefSeq	exon	11585840	11585940	.	-	.	Parent=NM_060554.5
NC_003279.8	RefSeq	exon	11586002	11586069	.	-	.	Parent=NM_060554.5
NC_003279.8	RefSeq	CDS	11582759	11582902	.	-	0	Parent=NM_060554.5
NC_003279.8	RefSeq	CDS	11582950	11583092	.	-	2	Parent=NM_060554.5
NC_003279.8	RefSeq	CDS	11583143	11583210	.	-	1	Parent=NM_060554.5
NC_003279.8	RefSeq	CDS	11583259	11583435	.	-	1	Parent=NM_060554.5
NC_003279.8	RefSeq	CDS	11583490	11583650	.	-	0	Parent=NM_060554.5
NC_003279.8	RefSeq	CDS	11583694	11583778	.	-	1	Parent=NM_060554.5
NC_003279.8	RefSeq	CDS	11583827	11584025	.	-	2	Parent=NM_060554.5
NC_003279.8	RefSeq	CDS	11584270	11584409	.	-	1	Parent=NM_060554.5
NC_003279.8	RefSeq	CDS	11584453	11584558	.	-	2	Parent=NM_060554.5
NC_003279.8	RefSeq	CDS	11584616	11584682	.	-	0	Parent=NM_060554.5
NC_003279.8	RefSeq	CDS	11584912	11584986	.	-	0	Parent=NM_060554.5
NC_003279.8	RefSeq	CDS	11585037	11585325	.	-	1	Parent=NM_060554.5
NC_003279.8	RefSeq	CDS	11585546	11585653	.	-	1	Parent=NM_060554.5
NC_003279.8	RefSeq	CDS	11585701	11585777	.	-	0	Parent=NM_060554.5
NC_003279.8	RefSeq	CDS	11585840	11585940	.	-	2	Parent=NM_060554.5
NC_003279.8	RefSeq	CDS	11586002	11586047	.	-	0	Parent=NM_060554.5
NC_003279.8	RefSeq	mRNA	11582759	11584478	.	-	.	ID=NM_001136278.3;geneID=173042;gene_name=spe-9
NC_003279.8	RefSeq	exon	11582759	11582902	.	-	.	Parent=NM_001136278.3
NC_003279.8	RefSeq	exon	11582950	11583092	.	-	.	Parent=NM_001136278.3
NC_003279.8	RefSeq	exon	11583143	11583210	.	-	.	Parent=NM_001136278.3
NC_003279.8	RefSeq	exon	11583259	11583435	.	-	.	Parent=NM_001136278.3
NC_003279.8	RefSeq	exon	11583490	11583650	.	-	.	Parent=NM_001136278.3
NC_003279.8	RefSeq	exon	11583694	11583778	.	-	.	Parent=NM_001136278.3
NC_003279.8	RefSeq	exon	11583827	11584025	.	-	.	Parent=NM_001136278.3
NC_003279.8	RefSeq	exon	11584270	11584409	.	-	.	Parent=NM_001136278.3
NC_003279.8	RefSeq	exon	11584453	11584478	.	-	.	Parent=NM_001136278.3
NC_003279.8	RefSeq	CDS	11582759	11582902	.	-	0	Parent=NM_001136278.3
NC_003279.8	RefSeq	CDS	11582950	11583092	.	-	2	Parent=NM_001136278.3
NC_003279.8	RefSeq	CDS	11583143	11583210	.	-	1	Parent=NM_001136278.3
NC_003279.8	RefSeq	CDS	11583259	11583435	.	-	1	Parent=NM_001136278.3
NC_003279.8	RefSeq	CDS	11583490	11583650	.	-	0	Parent=NM_001136278.3
NC_003279.8	RefSeq	CDS	11583694	11583778	.	-	1	Parent=NM_001136278.3
NC_003279.8	RefSeq	CDS	11583827	11584025	.	-	2	Parent=NM_001136278.3
NC_003279.8	RefSeq	CDS	11584270	11584409	.	-	1	Parent=NM_001136278.3
NC_003279.8	RefSeq	CDS	11584453	11584478	.	-	0	Parent=NM_001136278.3
NC_003279.8	RefSeq	transcript	11584111	11584200	.	+	.	ID=NR_050584.1;geneID=13182195;gene_name=C17D12.10
NC_003279.8	RefSeq	exon	11584111	11584200	.	+	.	Parent=NR_050584.1
NC_003279.8	RefSeq	transcript	11584122	11584194	.	-	.	ID=rna-CELE_C17D12.T1;geneID=3565310;gene_name=C17D12.t1
NC_003279.8	RefSeq	exon	11584122	11584194	.	-	.	Parent=rna-CELE_C17D12.T1
NC_003279.8	RefSeq	transcript	11584787	11584859	.	+	.	ID=rna-CELE_C17D12.T2;geneID=3565599;gene_name=C17D12.t2
NC_003279.8	RefSeq	exon	11584787	11584859	.	+	.	Parent=rna-CELE_C17D12.T2
NC_003279.8	RefSeq	transcript	11585358	11585456	.	+	.	ID=NR_050585.1;geneID=13182198;gene_name=C17D12.15
NC_003279.8	RefSeq	exon	11585358	11585456	.	+	.	Parent=NR_050585.1
NC_003279.8	RefSeq	transcript	11585370	11585451	.	-	.	ID=rna-CELE_C17D12.T3;geneID=3565866;gene_name=C17D12.t3
NC_003279.8	RefSeq	exon	11585370	11585451	.	-	.	Parent=rna-CELE_C17D12.T3
NC_003279.8	RefSeq	mRNA	11586062	11587337	.	+	.	ID=NM_060555.7;geneID=173043;gene_name=C17D12.5
NC_003279.8	RefSeq	exon	11586062	11586289	.	+	.	Parent=NM_060555.7
NC_003279.8	RefSeq	exon	11586639	11586728	.	+	.	Parent=NM_060555.7
NC_003279.8	RefSeq	exon	11586778	11586931	.	+	.	Parent=NM_060555.7
NC_003279.8	RefSeq	exon	11587158	11587337	.	+	.	Parent=NM_060555.7
NC_003279.8	RefSeq	CDS	11586251	11586289	.	+	0	Parent=NM_060555.7
NC_003279.8	RefSeq	CDS	11586639	11586728	.	+	0	Parent=NM_060555.7
NC_003279.8	RefSeq	CDS	11586778	11586931	.	+	0	Parent=NM_060555.7
NC_003279.8	RefSeq	CDS	11587158	11587294	.	+	2	Parent=NM_060555.7
NC_003279.8	RefSeq	transcript	11587696	11587757	.	-	.	ID=NR_050586.1;geneID=13182201;gene_name=C17D12.12
NC_003279.8	RefSeq	exon	11587696	11587757	.	-	.	Parent=NR_050586.1
NC_003279.8	RefSeq	mRNA	11592246	11601712	.	+	.	ID=NM_060557.7;geneID=182722;gene_name=unc-75
NC_003279.8	RefSeq	exon	11592246	11592406	.	+	.	Parent=NM_060557.7
NC_003279.8	RefSeq	exon	11593927	11594020	.	+	.	Parent=NM_060557.7
NC_003279.8	RefSeq	exon	11594210	11594304	.	+	.	Parent=NM_060557.7
NC_003279.8	RefSeq	exon	11596947	11597108	.	+	.	Parent=NM_060557.7
NC_003279.8	RefSeq	exon	11597287	11597634	.	+	.	Parent=NM_060557.7
NC_003279.8	RefSeq	exon	11598128	11598512	.	+	.	Parent=NM_060557.7
NC_003279.8	RefSeq	exon	11598874	11598951	.	+	.	Parent=NM_060557.7
NC_003279.8	RefSeq	exon	11600255	11600404	.	+	.	Parent=NM_060557.7
NC_003279.8	RefSeq	exon	11601196	11601712	.	+	.	Parent=NM_060557.7
NC_003279.8	RefSeq	CDS	11592302	11592406	.	+	0	Parent=NM_060557.7
NC_003279.8	RefSeq	CDS	11593927	11594020	.	+	0	Parent=NM_060557.7
NC_003279.8	RefSeq	CDS	11594210	11594304	.	+	2	Parent=NM_060557.7
NC_003279.8	RefSeq	CDS	11596947	11597108	.	+	0	Parent=NM_060557.7
NC_003279.8	RefSeq	CDS	11597287	11597634	.	+	0	Parent=NM_060557.7
NC_003279.8	RefSeq	CDS	11598128	11598512	.	+	0	Parent=NM_060557.7
NC_003279.8	RefSeq	CDS	11598874	11598951	.	+	2	Parent=NM_060557.7
NC_003279.8	RefSeq	CDS	11600255	11600404	.	+	2	Parent=NM_060557.7
NC_003279.8	RefSeq	CDS	11601196	11601323	.	+	2	Parent=NM_060557.7
NC_003279.8	RefSeq	mRNA	11592302	11601323	.	+	.	ID=NM_001313478.3;geneID=182722;gene_name=unc-75
NC_003279.8	RefSeq	exon	11592302	11592406	.	+	.	Parent=NM_001313478.3
NC_003279.8	RefSeq	exon	11593927	11594020	.	+	.	Parent=NM_001313478.3
NC_003279.8	RefSeq	exon	11594210	11594304	.	+	.	Parent=NM_001313478.3
NC_003279.8	RefSeq	exon	11596947	11597108	.	+	.	Parent=NM_001313478.3
NC_003279.8	RefSeq	exon	11597287	11597634	.	+	.	Parent=NM_001313478.3
NC_003279.8	RefSeq	exon	11598128	11598512	.	+	.	Parent=NM_001313478.3
NC_003279.8	RefSeq	exon	11598874	11598951	.	+	.	Parent=NM_001313478.3
NC_003279.8	RefSeq	exon	11601196	11601323	.	+	.	Parent=NM_001313478.3
NC_003279.8	RefSeq	CDS	11592302	11592406	.	+	0	Parent=NM_001313478.3
NC_003279.8	RefSeq	CDS	11593927	11594020	.	+	0	Parent=NM_001313478.3
NC_003279.8	RefSeq	CDS	11594210	11594304	.	+	2	Parent=NM_001313478.3
NC_003279.8	RefSeq	CDS	11596947	11597108	.	+	0	Parent=NM_001313478.3
NC_003279.8	RefSeq	CDS	11597287	11597634	.	+	0	Parent=NM_001313478.3
NC_003279.8	RefSeq	CDS	11598128	11598512	.	+	0	Parent=NM_001313478.3
NC_003279.8	RefSeq	CDS	11598874	11598951	.	+	2	Parent=NM_001313478.3
NC_003279.8	RefSeq	CDS	11601196	11601323	.	+	2	Parent=NM_001313478.3
NC_003279.8	RefSeq	transcript	11595127	11595198	.	+	.	ID=NR_101626.1;geneID=24104217;gene_name=C17D12.17
NC_003279.8	RefSeq	exon	11595127	11595198	.	+	.	Parent=NR_101626.1
NC_003279.8	RefSeq	transcript	11596211	11596263	.	-	.	ID=NR_050587.1;geneID=13182203;gene_name=C17D12.11
NC_003279.8	RefSeq	exon	11596211	11596263	.	-	.	Parent=NR_050587.1
NC_003279.8	RefSeq	transcript	11596688	11596757	.	-	.	ID=NR_050588.1;geneID=13182204;gene_name=C17D12.14
NC_003279.8	RefSeq	exon	11596688	11596757	.	-	.	Parent=NR_050588.1
NC_003279.8	RefSeq	mRNA	11596947	11601323	.	+	.	ID=NM_001313479.3;geneID=182722;gene_name=unc-75
NC_003279.8	RefSeq	exon	11596947	11597108	.	+	.	Parent=NM_001313479.3
NC_003279.8	RefSeq	exon	11597287	11597634	.	+	.	Parent=NM_001313479.3
NC_003279.8	RefSeq	exon	11598128	11598512	.	+	.	Parent=NM_001313479.3
NC_003279.8	RefSeq	exon	11598874	11598951	.	+	.	Parent=NM_001313479.3
NC_003279.8	RefSeq	exon	11600255	11600404	.	+	.	Parent=NM_001313479.3
NC_003279.8	RefSeq	exon	11601196	11601323	.	+	.	Parent=NM_001313479.3
NC_003279.8	RefSeq	CDS	11596947	11597108	.	+	0	Parent=NM_001313479.3
NC_003279.8	RefSeq	CDS	11597287	11597634	.	+	0	Parent=NM_001313479.3
NC_003279.8	RefSeq	CDS	11598128	11598512	.	+	0	Parent=NM_001313479.3
NC_003279.8	RefSeq	CDS	11598874	11598951	.	+	2	Parent=NM_001313479.3
NC_003279.8	RefSeq	CDS	11600255	11600404	.	+	2	Parent=NM_001313479.3
NC_003279.8	RefSeq	CDS	11601196	11601323	.	+	2	Parent=NM_001313479.3
NC_003279.8	RefSeq	mRNA	11596947	11601323	.	+	.	ID=NM_001313480.3;geneID=182722;gene_name=unc-75
NC_003279.8	RefSeq	exon	11596947	11597108	.	+	.	Parent=NM_001313480.3
NC_003279.8	RefSeq	exon	11597287	11597634	.	+	.	Parent=NM_001313480.3
NC_003279.8	RefSeq	exon	11598128	11598512	.	+	.	Parent=NM_001313480.3
NC_003279.8	RefSeq	exon	11598874	11598951	.	+	.	Parent=NM_001313480.3
NC_003279.8	RefSeq	exon	11601196	11601323	.	+	.	Parent=NM_001313480.3
NC_003279.8	RefSeq	CDS	11596947	11597108	.	+	0	Parent=NM_001313480.3
NC_003279.8	RefSeq	CDS	11597287	11597634	.	+	0	Parent=NM_001313480.3
NC_003279.8	RefSeq	CDS	11598128	11598512	.	+	0	Parent=NM_001313480.3
NC_003279.8	RefSeq	CDS	11598874	11598951	.	+	2	Parent=NM_001313480.3
NC_003279.8	RefSeq	CDS	11601196	11601323	.	+	2	Parent=NM_001313480.3
NC_003279.8	RefSeq	transcript	11601862	11602018	.	+	.	ID=NR_101627.1;geneID=24104218;gene_name=C17D12.18
NC_003279.8	RefSeq	exon	11601862	11602018	.	+	.	Parent=NR_101627.1
NC_003279.8	RefSeq	mRNA	11604027	11611314	.	-	.	ID=NM_060558.3;geneID=173044;gene_name=pcmd-1
NC_003279.8	RefSeq	exon	11604027	11605271	.	-	.	Parent=NM_060558.3
NC_003279.8	RefSeq	exon	11606438	11606636	.	-	.	Parent=NM_060558.3
NC_003279.8	RefSeq	exon	11606907	11607011	.	-	.	Parent=NM_060558.3
NC_003279.8	RefSeq	exon	11607650	11607850	.	-	.	Parent=NM_060558.3
NC_003279.8	RefSeq	exon	11610078	11610217	.	-	.	Parent=NM_060558.3
NC_003279.8	RefSeq	exon	11610512	11610651	.	-	.	Parent=NM_060558.3
NC_003279.8	RefSeq	exon	11610753	11610842	.	-	.	Parent=NM_060558.3
NC_003279.8	RefSeq	exon	11610893	11611156	.	-	.	Parent=NM_060558.3
NC_003279.8	RefSeq	exon	11611209	11611314	.	-	.	Parent=NM_060558.3
NC_003279.8	RefSeq	CDS	11604611	11605271	.	-	1	Parent=NM_060558.3
NC_003279.8	RefSeq	CDS	11606438	11606636	.	-	2	Parent=NM_060558.3
NC_003279.8	RefSeq	CDS	11606907	11607011	.	-	2	Parent=NM_060558.3
NC_003279.8	RefSeq	CDS	11607650	11607850	.	-	2	Parent=NM_060558.3
NC_003279.8	RefSeq	CDS	11610078	11610217	.	-	1	Parent=NM_060558.3
NC_003279.8	RefSeq	CDS	11610512	11610651	.	-	0	Parent=NM_060558.3
NC_003279.8	RefSeq	CDS	11610753	11610842	.	-	0	Parent=NM_060558.3
NC_003279.8	RefSeq	CDS	11610893	11611156	.	-	0	Parent=NM_060558.3
NC_003279.8	RefSeq	CDS	11611209	11611301	.	-	0	Parent=NM_060558.3
NC_003279.8	RefSeq	transcript	11609315	11609445	.	+	.	ID=NR_023940.1;geneID=6418572;gene_name=C17D12.8
NC_003279.8	RefSeq	exon	11609315	11609445	.	+	.	Parent=NR_023940.1
NC_003279.8	RefSeq	mRNA	11611672	11616244	.	+	.	ID=NM_060559.7;geneID=173045;gene_name=dhhc-7
NC_003279.8	RefSeq	exon	11611672	11611818	.	+	.	Parent=NM_060559.7
NC_003279.8	RefSeq	exon	11612003	11612116	.	+	.	Parent=NM_060559.7
NC_003279.8	RefSeq	exon	11612993	11613192	.	+	.	Parent=NM_060559.7
NC_003279.8	RefSeq	exon	11613560	11613653	.	+	.	Parent=NM_060559.7
NC_003279.8	RefSeq	exon	11614318	11614407	.	+	.	Parent=NM_060559.7
NC_003279.8	RefSeq	exon	11614471	11614543	.	+	.	Parent=NM_060559.7
NC_003279.8	RefSeq	exon	11615052	11615178	.	+	.	Parent=NM_060559.7
NC_003279.8	RefSeq	exon	11616042	11616244	.	+	.	Parent=NM_060559.7
NC_003279.8	RefSeq	CDS	11611706	11611818	.	+	0	Parent=NM_060559.7
NC_003279.8	RefSeq	CDS	11612003	11612116	.	+	1	Parent=NM_060559.7
NC_003279.8	RefSeq	CDS	11612993	11613192	.	+	1	Parent=NM_060559.7
NC_003279.8	RefSeq	CDS	11613560	11613653	.	+	2	Parent=NM_060559.7
NC_003279.8	RefSeq	CDS	11614318	11614407	.	+	1	Parent=NM_060559.7
NC_003279.8	RefSeq	CDS	11614471	11614543	.	+	1	Parent=NM_060559.7
NC_003279.8	RefSeq	CDS	11615052	11615178	.	+	0	Parent=NM_060559.7
NC_003279.8	RefSeq	CDS	11616042	11616139	.	+	2	Parent=NM_060559.7
NC_003279.8	RefSeq	mRNA	11612076	11616139	.	+	.	ID=NM_060560.8;geneID=173045;gene_name=dhhc-7
NC_003279.8	RefSeq	exon	11612076	11612116	.	+	.	Parent=NM_060560.8
NC_003279.8	RefSeq	exon	11612993	11613192	.	+	.	Parent=NM_060560.8
NC_003279.8	RefSeq	exon	11613560	11613653	.	+	.	Parent=NM_060560.8
NC_003279.8	RefSeq	exon	11614318	11614407	.	+	.	Parent=NM_060560.8
NC_003279.8	RefSeq	exon	11614471	11614543	.	+	.	Parent=NM_060560.8
NC_003279.8	RefSeq	exon	11615052	11615178	.	+	.	Parent=NM_060560.8
NC_003279.8	RefSeq	exon	11616042	11616139	.	+	.	Parent=NM_060560.8
NC_003279.8	RefSeq	CDS	11612076	11612116	.	+	0	Parent=NM_060560.8
NC_003279.8	RefSeq	CDS	11612993	11613192	.	+	1	Parent=NM_060560.8
NC_003279.8	RefSeq	CDS	11613560	11613653	.	+	2	Parent=NM_060560.8
NC_003279.8	RefSeq	CDS	11614318	11614407	.	+	1	Parent=NM_060560.8
NC_003279.8	RefSeq	CDS	11614471	11614543	.	+	1	Parent=NM_060560.8
NC_003279.8	RefSeq	CDS	11615052	11615178	.	+	0	Parent=NM_060560.8
NC_003279.8	RefSeq	CDS	11616042	11616139	.	+	2	Parent=NM_060560.8
NC_003279.8	RefSeq	mRNA	11616816	11620263	.	-	.	ID=NM_060561.2;geneID=173046;gene_name=C17D12.3
NC_003279.8	RefSeq	exon	11616816	11616826	.	-	.	Parent=NM_060561.2
NC_003279.8	RefSeq	exon	11617111	11617198	.	-	.	Parent=NM_060561.2
NC_003279.8	RefSeq	exon	11617249	11617320	.	-	.	Parent=NM_060561.2
NC_003279.8	RefSeq	exon	11617642	11617776	.	-	.	Parent=NM_060561.2
NC_003279.8	RefSeq	exon	11617831	11618078	.	-	.	Parent=NM_060561.2
NC_003279.8	RefSeq	exon	11618905	11619001	.	-	.	Parent=NM_060561.2
NC_003279.8	RefSeq	exon	11619050	11619121	.	-	.	Parent=NM_060561.2
NC_003279.8	RefSeq	exon	11619172	11619297	.	-	.	Parent=NM_060561.2
NC_003279.8	RefSeq	exon	11619736	11619962	.	-	.	Parent=NM_060561.2
NC_003279.8	RefSeq	exon	11620016	11620143	.	-	.	Parent=NM_060561.2
NC_003279.8	RefSeq	exon	11620211	11620263	.	-	.	Parent=NM_060561.2
NC_003279.8	RefSeq	CDS	11616816	11616826	.	-	2	Parent=NM_060561.2
NC_003279.8	RefSeq	CDS	11617111	11617198	.	-	0	Parent=NM_060561.2
NC_003279.8	RefSeq	CDS	11617249	11617320	.	-	0	Parent=NM_060561.2
NC_003279.8	RefSeq	CDS	11617642	11617776	.	-	0	Parent=NM_060561.2
NC_003279.8	RefSeq	CDS	11617831	11618078	.	-	2	Parent=NM_060561.2
NC_003279.8	RefSeq	CDS	11618905	11619001	.	-	0	Parent=NM_060561.2
NC_003279.8	RefSeq	CDS	11619050	11619121	.	-	0	Parent=NM_060561.2
NC_003279.8	RefSeq	CDS	11619172	11619297	.	-	0	Parent=NM_060561.2
NC_003279.8	RefSeq	CDS	11619736	11619962	.	-	2	Parent=NM_060561.2
NC_003279.8	RefSeq	CDS	11620016	11620143	.	-	1	Parent=NM_060561.2
NC_003279.8	RefSeq	CDS	11620211	11620263	.	-	0	Parent=NM_060561.2
NC_003279.8	RefSeq	transcript	11621155	11621273	.	+	.	ID=NR_050589.1;geneID=13182209;gene_name=C17D12.13
NC_003279.8	RefSeq	exon	11621155	11621273	.	+	.	Parent=NR_050589.1
NC_003279.8	RefSeq	transcript	11621155	11621273	.	-	.	ID=NR_050590.1;geneID=13182210;gene_name=C17D12.16
NC_003279.8	RefSeq	exon	11621155	11621273	.	-	.	Parent=NR_050590.1
NC_003279.8	RefSeq	mRNA	11621576	11621899	.	-	.	ID=NM_001136279.1;geneID=7040194;gene_name=C17D12.9
NC_003279.8	RefSeq	exon	11621576	11621683	.	-	.	Parent=NM_001136279.1
NC_003279.8	RefSeq	exon	11621732	11621899	.	-	.	Parent=NM_001136279.1
NC_003279.8	RefSeq	CDS	11621576	11621683	.	-	0	Parent=NM_001136279.1
NC_003279.8	RefSeq	CDS	11621732	11621899	.	-	0	Parent=NM_001136279.1
NC_003279.8	RefSeq	mRNA	11623115	11626562	.	+	.	ID=NM_060562.1;geneID=173047;gene_name=Y47H9A.1
NC_003279.8	RefSeq	exon	11623115	11623167	.	+	.	Parent=NM_060562.1
NC_003279.8	RefSeq	exon	11623235	11623362	.	+	.	Parent=NM_060562.1
NC_003279.8	RefSeq	exon	11623416	11623642	.	+	.	Parent=NM_060562.1
NC_003279.8	RefSeq	exon	11624081	11624206	.	+	.	Parent=NM_060562.1
NC_003279.8	RefSeq	exon	11624257	11624328	.	+	.	Parent=NM_060562.1
NC_003279.8	RefSeq	exon	11624377	11624473	.	+	.	Parent=NM_060562.1
NC_003279.8	RefSeq	exon	11625300	11625547	.	+	.	Parent=NM_060562.1
NC_003279.8	RefSeq	exon	11625602	11625736	.	+	.	Parent=NM_060562.1
NC_003279.8	RefSeq	exon	11626058	11626129	.	+	.	Parent=NM_060562.1
NC_003279.8	RefSeq	exon	11626180	11626267	.	+	.	Parent=NM_060562.1
NC_003279.8	RefSeq	exon	11626552	11626562	.	+	.	Parent=NM_060562.1
NC_003279.8	RefSeq	CDS	11623115	11623167	.	+	0	Parent=NM_060562.1
NC_003279.8	RefSeq	CDS	11623235	11623362	.	+	1	Parent=NM_060562.1
NC_003279.8	RefSeq	CDS	11623416	11623642	.	+	2	Parent=NM_060562.1
NC_003279.8	RefSeq	CDS	11624081	11624206	.	+	0	Parent=NM_060562.1
NC_003279.8	RefSeq	CDS	11624257	11624328	.	+	0	Parent=NM_060562.1
NC_003279.8	RefSeq	CDS	11624377	11624473	.	+	0	Parent=NM_060562.1
NC_003279.8	RefSeq	CDS	11625300	11625547	.	+	2	Parent=NM_060562.1
NC_003279.8	RefSeq	CDS	11625602	11625736	.	+	0	Parent=NM_060562.1
NC_003279.8	RefSeq	CDS	11626058	11626129	.	+	0	Parent=NM_060562.1
NC_003279.8	RefSeq	CDS	11626180	11626267	.	+	0	Parent=NM_060562.1
NC_003279.8	RefSeq	CDS	11626552	11626562	.	+	2	Parent=NM_060562.1
NC_003279.8	RefSeq	transcript	11628149	11628355	.	+	.	ID=NR_050591.1;geneID=13182213;gene_name=Y47H9A.5
NC_003279.8	RefSeq	exon	11628149	11628355	.	+	.	Parent=NR_050591.1
NC_003279.8	RefSeq	transcript	11628168	11628354	.	-	.	ID=NR_000124.1;geneID=266846;gene_name=Y47H9A.2
NC_003279.8	RefSeq	exon	11628168	11628354	.	-	.	Parent=NR_000124.1
NC_003279.8	RefSeq	transcript	11628598	11628666	.	+	.	ID=NR_050592.1;geneID=13182215;gene_name=Y47H9A.4
NC_003279.8	RefSeq	exon	11628598	11628666	.	+	.	Parent=NR_050592.1
NC_003279.8	RefSeq	transcript	11628598	11628666	.	-	.	ID=NR_050593.1;geneID=13182216;gene_name=Y47H9A.3
NC_003279.8	RefSeq	exon	11628598	11628666	.	-	.	Parent=NR_050593.1
NC_003279.8	RefSeq	mRNA	11629641	11629932	.	+	.	ID=NM_060563.1;geneID=189199;gene_name=W04G5.3
NC_003279.8	RefSeq	exon	11629641	11629698	.	+	.	Parent=NM_060563.1
NC_003279.8	RefSeq	exon	11629772	11629932	.	+	.	Parent=NM_060563.1
NC_003279.8	RefSeq	CDS	11629641	11629698	.	+	0	Parent=NM_060563.1
NC_003279.8	RefSeq	CDS	11629772	11629932	.	+	2	Parent=NM_060563.1
NC_003279.8	RefSeq	mRNA	11631644	11632918	.	+	.	ID=NM_001377637.2;geneID=189200;gene_name=W04G5.4
NC_003279.8	RefSeq	exon	11631644	11631845	.	+	.	Parent=NM_001377637.2
NC_003279.8	RefSeq	exon	11631896	11631976	.	+	.	Parent=NM_001377637.2
NC_003279.8	RefSeq	exon	11632094	11632347	.	+	.	Parent=NM_001377637.2
NC_003279.8	RefSeq	exon	11632397	11632540	.	+	.	Parent=NM_001377637.2
NC_003279.8	RefSeq	exon	11632612	11632683	.	+	.	Parent=NM_001377637.2
NC_003279.8	RefSeq	exon	11632731	11632918	.	+	.	Parent=NM_001377637.2
NC_003279.8	RefSeq	CDS	11631668	11631845	.	+	0	Parent=NM_001377637.2
NC_003279.8	RefSeq	CDS	11631896	11631976	.	+	2	Parent=NM_001377637.2
NC_003279.8	RefSeq	CDS	11632094	11632347	.	+	2	Parent=NM_001377637.2
NC_003279.8	RefSeq	CDS	11632397	11632540	.	+	0	Parent=NM_001377637.2
NC_003279.8	RefSeq	CDS	11632612	11632683	.	+	0	Parent=NM_001377637.2
NC_003279.8	RefSeq	CDS	11632731	11632847	.	+	0	Parent=NM_001377637.2
NC_003279.8	RefSeq	mRNA	11632983	11633732	.	-	.	ID=NM_001264762.2;geneID=4363014;gene_name=rab-11.2
NC_003279.8	RefSeq	exon	11632983	11633159	.	-	.	Parent=NM_001264762.2
NC_003279.8	RefSeq	exon	11633210	11633495	.	-	.	Parent=NM_001264762.2
NC_003279.8	RefSeq	exon	11633538	11633659	.	-	.	Parent=NM_001264762.2
NC_003279.8	RefSeq	exon	11633702	11633732	.	-	.	Parent=NM_001264762.2
NC_003279.8	RefSeq	CDS	11633002	11633159	.	-	2	Parent=NM_001264762.2
NC_003279.8	RefSeq	CDS	11633210	11633495	.	-	0	Parent=NM_001264762.2
NC_003279.8	RefSeq	CDS	11633538	11633659	.	-	2	Parent=NM_001264762.2
NC_003279.8	RefSeq	CDS	11633702	11633732	.	-	0	Parent=NM_001264762.2
NC_003279.8	RefSeq	transcript	11633002	11633732	.	-	.	ID=NR_050594.1;geneID=4363014;gene_name=rab-11.2
NC_003279.8	RefSeq	exon	11633002	11633190	.	-	.	Parent=NR_050594.1
NC_003279.8	RefSeq	exon	11633237	11633732	.	-	.	Parent=NR_050594.1
NC_003279.8	RefSeq	transcript	11633002	11638491	.	-	.	ID=NR_101628.1;geneID=4363014;gene_name=rab-11.2
NC_003279.8	RefSeq	exon	11633002	11633159	.	-	.	Parent=NR_101628.1
NC_003279.8	RefSeq	exon	11633210	11633495	.	-	.	Parent=NR_101628.1
NC_003279.8	RefSeq	exon	11633538	11633659	.	-	.	Parent=NR_101628.1
NC_003279.8	RefSeq	exon	11638470	11638491	.	-	.	Parent=NR_101628.1
NC_003279.8	RefSeq	mRNA	11634613	11636910	.	+	.	ID=NM_060566.4;geneID=189201;gene_name=W04G5.5
NC_003279.8	RefSeq	exon	11634613	11634668	.	+	.	Parent=NM_060566.4
NC_003279.8	RefSeq	exon	11634810	11634937	.	+	.	Parent=NM_060566.4
NC_003279.8	RefSeq	exon	11635275	11635510	.	+	.	Parent=NM_060566.4
NC_003279.8	RefSeq	exon	11635558	11635680	.	+	.	Parent=NM_060566.4
NC_003279.8	RefSeq	exon	11635728	11635799	.	+	.	Parent=NM_060566.4
NC_003279.8	RefSeq	exon	11635847	11635934	.	+	.	Parent=NM_060566.4
NC_003279.8	RefSeq	exon	11636143	11636378	.	+	.	Parent=NM_060566.4
NC_003279.8	RefSeq	exon	11636426	11636551	.	+	.	Parent=NM_060566.4
NC_003279.8	RefSeq	exon	11636596	11636667	.	+	.	Parent=NM_060566.4
NC_003279.8	RefSeq	exon	11636720	11636807	.	+	.	Parent=NM_060566.4
NC_003279.8	RefSeq	exon	11636897	11636910	.	+	.	Parent=NM_060566.4
NC_003279.8	RefSeq	CDS	11634613	11634668	.	+	0	Parent=NM_060566.4
NC_003279.8	RefSeq	CDS	11634810	11634937	.	+	1	Parent=NM_060566.4
NC_003279.8	RefSeq	CDS	11635275	11635510	.	+	2	Parent=NM_060566.4
NC_003279.8	RefSeq	CDS	11635558	11635680	.	+	0	Parent=NM_060566.4
NC_003279.8	RefSeq	CDS	11635728	11635799	.	+	0	Parent=NM_060566.4
NC_003279.8	RefSeq	CDS	11635847	11635934	.	+	0	Parent=NM_060566.4
NC_003279.8	RefSeq	CDS	11636143	11636378	.	+	2	Parent=NM_060566.4
NC_003279.8	RefSeq	CDS	11636426	11636551	.	+	0	Parent=NM_060566.4
NC_003279.8	RefSeq	CDS	11636596	11636667	.	+	0	Parent=NM_060566.4
NC_003279.8	RefSeq	CDS	11636720	11636807	.	+	0	Parent=NM_060566.4
NC_003279.8	RefSeq	CDS	11636897	11636910	.	+	2	Parent=NM_060566.4
NC_003279.8	RefSeq	mRNA	11638482	11640414	.	-	.	ID=NM_060568.4;geneID=173049;gene_name=W04G5.10
NC_003279.8	RefSeq	exon	11638482	11638553	.	-	.	Parent=NM_060568.4
NC_003279.8	RefSeq	exon	11638598	11638703	.	-	.	Parent=NM_060568.4
NC_003279.8	RefSeq	exon	11638754	11639008	.	-	.	Parent=NM_060568.4
NC_003279.8	RefSeq	exon	11639056	11639165	.	-	.	Parent=NM_060568.4
NC_003279.8	RefSeq	exon	11639566	11639737	.	-	.	Parent=NM_060568.4
NC_003279.8	RefSeq	exon	11639785	11639905	.	-	.	Parent=NM_060568.4
NC_003279.8	RefSeq	exon	11639953	11640227	.	-	.	Parent=NM_060568.4
NC_003279.8	RefSeq	exon	11640287	11640414	.	-	.	Parent=NM_060568.4
NC_003279.8	RefSeq	CDS	11638482	11638553	.	-	0	Parent=NM_060568.4
NC_003279.8	RefSeq	CDS	11638598	11638703	.	-	1	Parent=NM_060568.4
NC_003279.8	RefSeq	CDS	11638754	11639008	.	-	1	Parent=NM_060568.4
NC_003279.8	RefSeq	CDS	11639056	11639165	.	-	0	Parent=NM_060568.4
NC_003279.8	RefSeq	CDS	11639566	11639737	.	-	1	Parent=NM_060568.4
NC_003279.8	RefSeq	CDS	11639785	11639905	.	-	2	Parent=NM_060568.4
NC_003279.8	RefSeq	CDS	11639953	11640227	.	-	1	Parent=NM_060568.4
NC_003279.8	RefSeq	CDS	11640287	11640414	.	-	0	Parent=NM_060568.4
NC_003279.8	RefSeq	transcript	11639261	11639313	.	+	.	ID=NR_050595.1;geneID=13182222;gene_name=W04G5.15
NC_003279.8	RefSeq	exon	11639261	11639313	.	+	.	Parent=NR_050595.1
NC_003279.8	RefSeq	mRNA	11640687	11642206	.	-	.	ID=rna-CELE_W04G5.6;geneID=173050;gene_name=kin-23
NC_003279.8	RefSeq	exon	11640687	11640758	.	-	.	Parent=rna-CELE_W04G5.6
NC_003279.8	RefSeq	exon	11640804	11640909	.	-	.	Parent=rna-CELE_W04G5.6
NC_003279.8	RefSeq	exon	11640958	11641206	.	-	.	Parent=rna-CELE_W04G5.6
NC_003279.8	RefSeq	exon	11641252	11641361	.	-	.	Parent=rna-CELE_W04G5.6
NC_003279.8	RefSeq	exon	11641406	11641577	.	-	.	Parent=rna-CELE_W04G5.6
NC_003279.8	RefSeq	exon	11641631	11641751	.	-	.	Parent=rna-CELE_W04G5.6
NC_003279.8	RefSeq	exon	11641793	11641936	.	-	.	Parent=rna-CELE_W04G5.6
NC_003279.8	RefSeq	exon	11641980	11642115	.	-	.	Parent=rna-CELE_W04G5.6
NC_003279.8	RefSeq	exon	11642170	11642206	.	-	.	Parent=rna-CELE_W04G5.6
NC_003279.8	RefSeq	CDS	11640687	11640758	.	-	2	Parent=rna-CELE_W04G5.6
NC_003279.8	RefSeq	CDS	11640804	11640909	.	-	0	Parent=rna-CELE_W04G5.6
NC_003279.8	RefSeq	CDS	11640958	11641206	.	-	0	Parent=rna-CELE_W04G5.6
NC_003279.8	RefSeq	CDS	11641252	11641361	.	-	2	Parent=rna-CELE_W04G5.6
NC_003279.8	RefSeq	CDS	11641406	11641577	.	-	0	Parent=rna-CELE_W04G5.6
NC_003279.8	RefSeq	CDS	11641631	11641751	.	-	1	Parent=rna-CELE_W04G5.6
NC_003279.8	RefSeq	CDS	11641793	11641936	.	-	1	Parent=rna-CELE_W04G5.6
NC_003279.8	RefSeq	CDS	11641980	11642115	.	-	2	Parent=rna-CELE_W04G5.6
NC_003279.8	RefSeq	CDS	11642170	11642206	.	-	0	Parent=rna-CELE_W04G5.6
NC_003279.8	RefSeq	mRNA	11643021	11645420	.	+	.	ID=NM_001377638.1;geneID=189204;gene_name=W04G5.9
NC_003279.8	RefSeq	exon	11643021	11643123	.	+	.	Parent=NM_001377638.1
NC_003279.8	RefSeq	exon	11643172	11643261	.	+	.	Parent=NM_001377638.1
NC_003279.8	RefSeq	exon	11643307	11643381	.	+	.	Parent=NM_001377638.1
NC_003279.8	RefSeq	exon	11643449	11643529	.	+	.	Parent=NM_001377638.1
NC_003279.8	RefSeq	exon	11643637	11643675	.	+	.	Parent=NM_001377638.1
NC_003279.8	RefSeq	exon	11643720	11643788	.	+	.	Parent=NM_001377638.1
NC_003279.8	RefSeq	exon	11644255	11644335	.	+	.	Parent=NM_001377638.1
NC_003279.8	RefSeq	exon	11644408	11644485	.	+	.	Parent=NM_001377638.1
NC_003279.8	RefSeq	exon	11644590	11644667	.	+	.	Parent=NM_001377638.1
NC_003279.8	RefSeq	exon	11644758	11644993	.	+	.	Parent=NM_001377638.1
NC_003279.8	RefSeq	exon	11645039	11645161	.	+	.	Parent=NM_001377638.1
NC_003279.8	RefSeq	exon	11645206	11645277	.	+	.	Parent=NM_001377638.1
NC_003279.8	RefSeq	exon	11645322	11645420	.	+	.	Parent=NM_001377638.1
NC_003279.8	RefSeq	CDS	11643021	11643123	.	+	0	Parent=NM_001377638.1
NC_003279.8	RefSeq	CDS	11643172	11643261	.	+	2	Parent=NM_001377638.1
NC_003279.8	RefSeq	CDS	11643307	11643381	.	+	2	Parent=NM_001377638.1
NC_003279.8	RefSeq	CDS	11643449	11643529	.	+	2	Parent=NM_001377638.1
NC_003279.8	RefSeq	CDS	11643637	11643675	.	+	2	Parent=NM_001377638.1
NC_003279.8	RefSeq	CDS	11643720	11643788	.	+	2	Parent=NM_001377638.1
NC_003279.8	RefSeq	CDS	11644255	11644335	.	+	2	Parent=NM_001377638.1
NC_003279.8	RefSeq	CDS	11644408	11644485	.	+	2	Parent=NM_001377638.1
NC_003279.8	RefSeq	CDS	11644590	11644667	.	+	2	Parent=NM_001377638.1
NC_003279.8	RefSeq	CDS	11644758	11644993	.	+	2	Parent=NM_001377638.1
NC_003279.8	RefSeq	CDS	11645039	11645161	.	+	0	Parent=NM_001377638.1
NC_003279.8	RefSeq	CDS	11645206	11645277	.	+	0	Parent=NM_001377638.1
NC_003279.8	RefSeq	CDS	11645322	11645420	.	+	0	Parent=NM_001377638.1
NC_003279.8	RefSeq	mRNA	11646525	11647020	.	+	.	ID=rna-CELE_W04G5.12;geneID=13182225;gene_name=W04G5.12
NC_003279.8	RefSeq	exon	11646525	11646730	.	+	.	Parent=rna-CELE_W04G5.12
NC_003279.8	RefSeq	exon	11646792	11646905	.	+	.	Parent=rna-CELE_W04G5.12
NC_003279.8	RefSeq	exon	11646949	11647020	.	+	.	Parent=rna-CELE_W04G5.12
NC_003279.8	RefSeq	CDS	11646525	11646730	.	+	0	Parent=rna-CELE_W04G5.12
NC_003279.8	RefSeq	CDS	11646792	11646905	.	+	1	Parent=rna-CELE_W04G5.12
NC_003279.8	RefSeq	CDS	11646949	11647020	.	+	1	Parent=rna-CELE_W04G5.12
NC_003279.8	RefSeq	mRNA	11647753	11648428	.	+	.	ID=rna-CELE_W04G5.13;geneID=13182226;gene_name=W04G5.13
NC_003279.8	RefSeq	exon	11647753	11647958	.	+	.	Parent=rna-CELE_W04G5.13
NC_003279.8	RefSeq	exon	11648018	11648140	.	+	.	Parent=rna-CELE_W04G5.13
NC_003279.8	RefSeq	exon	11648217	11648288	.	+	.	Parent=rna-CELE_W04G5.13
NC_003279.8	RefSeq	exon	11648333	11648428	.	+	.	Parent=rna-CELE_W04G5.13
NC_003279.8	RefSeq	CDS	11647753	11647958	.	+	0	Parent=rna-CELE_W04G5.13
NC_003279.8	RefSeq	CDS	11648018	11648140	.	+	1	Parent=rna-CELE_W04G5.13
NC_003279.8	RefSeq	CDS	11648217	11648288	.	+	1	Parent=rna-CELE_W04G5.13
NC_003279.8	RefSeq	CDS	11648333	11648428	.	+	1	Parent=rna-CELE_W04G5.13
NC_003279.8	RefSeq	mRNA	11648760	11649206	.	-	.	ID=NM_001264767.2;geneID=13182227;gene_name=W04G5.16
NC_003279.8	RefSeq	exon	11648760	11648931	.	-	.	Parent=NM_001264767.2
NC_003279.8	RefSeq	exon	11648981	11649206	.	-	.	Parent=NM_001264767.2
NC_003279.8	RefSeq	CDS	11648796	11648931	.	-	1	Parent=NM_001264767.2
NC_003279.8	RefSeq	CDS	11648981	11649015	.	-	0	Parent=NM_001264767.2
NC_003279.8	RefSeq	transcript	11649503	11649687	.	+	.	ID=NR_000125.1;geneID=260154;gene_name=W04G5.11
NC_003279.8	RefSeq	exon	11649503	11649687	.	+	.	Parent=NR_000125.1
NC_003279.8	RefSeq	mRNA	11649982	11651825	.	+	.	ID=NM_060571.4;geneID=189203;gene_name=W04G5.8
NC_003279.8	RefSeq	exon	11649982	11649988	.	+	.	Parent=NM_060571.4
NC_003279.8	RefSeq	exon	11650047	11650438	.	+	.	Parent=NM_060571.4
NC_003279.8	RefSeq	exon	11650482	11650610	.	+	.	Parent=NM_060571.4
NC_003279.8	RefSeq	exon	11650706	11650828	.	+	.	Parent=NM_060571.4
NC_003279.8	RefSeq	exon	11650876	11651003	.	+	.	Parent=NM_060571.4
NC_003279.8	RefSeq	exon	11651367	11651573	.	+	.	Parent=NM_060571.4
NC_003279.8	RefSeq	exon	11651618	11651825	.	+	.	Parent=NM_060571.4
NC_003279.8	RefSeq	CDS	11649982	11649988	.	+	0	Parent=NM_060571.4
NC_003279.8	RefSeq	CDS	11650047	11650438	.	+	2	Parent=NM_060571.4
NC_003279.8	RefSeq	CDS	11650482	11650610	.	+	0	Parent=NM_060571.4
NC_003279.8	RefSeq	CDS	11650706	11650828	.	+	0	Parent=NM_060571.4
NC_003279.8	RefSeq	CDS	11650876	11651003	.	+	0	Parent=NM_060571.4
NC_003279.8	RefSeq	CDS	11651367	11651573	.	+	1	Parent=NM_060571.4
NC_003279.8	RefSeq	CDS	11651618	11651825	.	+	1	Parent=NM_060571.4
NC_003279.8	RefSeq	mRNA	11652789	11654313	.	+	.	ID=NM_060572.3;geneID=189202;gene_name=W04G5.7
NC_003279.8	RefSeq	exon	11652789	11652795	.	+	.	Parent=NM_060572.3
NC_003279.8	RefSeq	exon	11652850	11653241	.	+	.	Parent=NM_060572.3
NC_003279.8	RefSeq	exon	11653285	11653413	.	+	.	Parent=NM_060572.3
NC_003279.8	RefSeq	exon	11653465	11653587	.	+	.	Parent=NM_060572.3
NC_003279.8	RefSeq	exon	11653635	11653756	.	+	.	Parent=NM_060572.3
NC_003279.8	RefSeq	exon	11653805	11654005	.	+	.	Parent=NM_060572.3
NC_003279.8	RefSeq	exon	11654050	11654313	.	+	.	Parent=NM_060572.3
NC_003279.8	RefSeq	CDS	11652789	11652795	.	+	0	Parent=NM_060572.3
NC_003279.8	RefSeq	CDS	11652850	11653241	.	+	2	Parent=NM_060572.3
NC_003279.8	RefSeq	CDS	11653285	11653413	.	+	0	Parent=NM_060572.3
NC_003279.8	RefSeq	CDS	11653465	11653587	.	+	0	Parent=NM_060572.3
NC_003279.8	RefSeq	CDS	11653635	11653756	.	+	0	Parent=NM_060572.3
NC_003279.8	RefSeq	CDS	11653805	11654005	.	+	1	Parent=NM_060572.3
NC_003279.8	RefSeq	CDS	11654050	11654254	.	+	1	Parent=NM_060572.3
NC_003279.8	RefSeq	transcript	11653252	11653343	.	-	.	ID=NR_050596.1;geneID=13182231;gene_name=W04G5.14
NC_003279.8	RefSeq	exon	11653252	11653343	.	-	.	Parent=NR_050596.1
NC_003279.8	RefSeq	mRNA	11655004	11655123	.	+	.	ID=NM_001356826.3;geneID=34700624;gene_name=F11A6.16
NC_003279.8	RefSeq	exon	11655004	11655123	.	+	.	Parent=NM_001356826.3
NC_003279.8	RefSeq	CDS	11655004	11655123	.	+	0	Parent=NM_001356826.3
NC_003279.8	RefSeq	transcript	11666412	11666470	.	+	.	ID=NR_050597.1;geneID=13182232;gene_name=F11A6.8
NC_003279.8	RefSeq	exon	11666412	11666470	.	+	.	Parent=NR_050597.1
NC_003279.8	RefSeq	transcript	11667911	11667969	.	+	.	ID=NR_050598.1;geneID=13182233;gene_name=F11A6.11
NC_003279.8	RefSeq	exon	11667911	11667969	.	+	.	Parent=NR_050598.1
NC_003279.8	RefSeq	transcript	11668082	11668145	.	+	.	ID=NR_050599.1;geneID=13182234;gene_name=F11A6.5
NC_003279.8	RefSeq	exon	11668082	11668145	.	+	.	Parent=NR_050599.1
NC_003279.8	RefSeq	transcript	11668082	11668145	.	-	.	ID=NR_050600.1;geneID=13182235;gene_name=F11A6.9
NC_003279.8	RefSeq	exon	11668082	11668145	.	-	.	Parent=NR_050600.1
NC_003279.8	RefSeq	transcript	11668389	11668438	.	+	.	ID=NR_050601.1;geneID=13182236;gene_name=F11A6.13
NC_003279.8	RefSeq	exon	11668389	11668438	.	+	.	Parent=NR_050601.1
NC_003279.8	RefSeq	transcript	11668389	11668438	.	-	.	ID=NR_050602.1;geneID=13182237;gene_name=F11A6.4
NC_003279.8	RefSeq	exon	11668389	11668438	.	-	.	Parent=NR_050602.1
NC_003279.8	RefSeq	transcript	11669985	11670094	.	+	.	ID=NR_050603.1;geneID=13182238;gene_name=F11A6.10
NC_003279.8	RefSeq	exon	11669985	11670094	.	+	.	Parent=NR_050603.1
NC_003279.8	RefSeq	transcript	11669994	11670094	.	-	.	ID=NR_050604.1;geneID=13182239;gene_name=F11A6.14
NC_003279.8	RefSeq	exon	11669994	11670094	.	-	.	Parent=NR_050604.1
NC_003279.8	RefSeq	transcript	11670498	11670549	.	+	.	ID=NR_050605.1;geneID=13182240;gene_name=F11A6.7
NC_003279.8	RefSeq	exon	11670498	11670549	.	+	.	Parent=NR_050605.1
NC_003279.8	RefSeq	transcript	11670498	11670549	.	-	.	ID=NR_050606.1;geneID=13182241;gene_name=F11A6.6
NC_003279.8	RefSeq	exon	11670498	11670549	.	-	.	Parent=NR_050606.1
NC_003279.8	RefSeq	mRNA	11675945	11680975	.	+	.	ID=NM_060573.6;geneID=173051;gene_name=kpc-1
NC_003279.8	RefSeq	exon	11675945	11676308	.	+	.	Parent=NM_060573.6
NC_003279.8	RefSeq	exon	11676795	11677085	.	+	.	Parent=NM_060573.6
NC_003279.8	RefSeq	exon	11677840	11678240	.	+	.	Parent=NM_060573.6
NC_003279.8	RefSeq	exon	11678837	11679460	.	+	.	Parent=NM_060573.6
NC_003279.8	RefSeq	exon	11679929	11680092	.	+	.	Parent=NM_060573.6
NC_003279.8	RefSeq	exon	11680240	11680383	.	+	.	Parent=NM_060573.6
NC_003279.8	RefSeq	exon	11680442	11680975	.	+	.	Parent=NM_060573.6
NC_003279.8	RefSeq	CDS	11676045	11676308	.	+	0	Parent=NM_060573.6
NC_003279.8	RefSeq	CDS	11676795	11677085	.	+	0	Parent=NM_060573.6
NC_003279.8	RefSeq	CDS	11677840	11678240	.	+	0	Parent=NM_060573.6
NC_003279.8	RefSeq	CDS	11678837	11679460	.	+	1	Parent=NM_060573.6
NC_003279.8	RefSeq	CDS	11679929	11680092	.	+	1	Parent=NM_060573.6
NC_003279.8	RefSeq	CDS	11680240	11680383	.	+	2	Parent=NM_060573.6
NC_003279.8	RefSeq	CDS	11680442	11680632	.	+	2	Parent=NM_060573.6
NC_003279.8	RefSeq	transcript	11676045	11680632	.	+	.	ID=NR_132618.1;geneID=173051;gene_name=kpc-1
NC_003279.8	RefSeq	exon	11676045	11676308	.	+	.	Parent=NR_132618.1
NC_003279.8	RefSeq	exon	11676795	11677085	.	+	.	Parent=NR_132618.1
NC_003279.8	RefSeq	exon	11677840	11678240	.	+	.	Parent=NR_132618.1
NC_003279.8	RefSeq	exon	11678837	11680092	.	+	.	Parent=NR_132618.1
NC_003279.8	RefSeq	exon	11680240	11680383	.	+	.	Parent=NR_132618.1
NC_003279.8	RefSeq	exon	11680442	11680632	.	+	.	Parent=NR_132618.1
NC_003279.8	RefSeq	transcript	11678461	11678550	.	-	.	ID=NR_050607.1;geneID=13182243;gene_name=F11A6.12
NC_003279.8	RefSeq	exon	11678461	11678550	.	-	.	Parent=NR_050607.1
NC_003279.8	RefSeq	mRNA	11680899	11682441	.	-	.	ID=NM_060574.5;geneID=184340;gene_name=scrm-4
NC_003279.8	RefSeq	exon	11680899	11681067	.	-	.	Parent=NM_060574.5
NC_003279.8	RefSeq	exon	11681124	11681181	.	-	.	Parent=NM_060574.5
NC_003279.8	RefSeq	exon	11681226	11681290	.	-	.	Parent=NM_060574.5
NC_003279.8	RefSeq	exon	11681334	11681433	.	-	.	Parent=NM_060574.5
NC_003279.8	RefSeq	exon	11681625	11681873	.	-	.	Parent=NM_060574.5
NC_003279.8	RefSeq	exon	11682089	11682441	.	-	.	Parent=NM_060574.5
NC_003279.8	RefSeq	CDS	11681033	11681067	.	-	2	Parent=NM_060574.5
NC_003279.8	RefSeq	CDS	11681124	11681181	.	-	0	Parent=NM_060574.5
NC_003279.8	RefSeq	CDS	11681226	11681290	.	-	2	Parent=NM_060574.5
NC_003279.8	RefSeq	CDS	11681334	11681433	.	-	0	Parent=NM_060574.5
NC_003279.8	RefSeq	CDS	11681625	11681873	.	-	0	Parent=NM_060574.5
NC_003279.8	RefSeq	CDS	11682089	11682364	.	-	0	Parent=NM_060574.5
NC_003279.8	RefSeq	mRNA	11686089	11686948	.	-	.	ID=NM_001350373.2;geneID=13182245;gene_name=F11A6.15
NC_003279.8	RefSeq	exon	11686089	11686260	.	-	.	Parent=NM_001350373.2
NC_003279.8	RefSeq	exon	11686874	11686948	.	-	.	Parent=NM_001350373.2
NC_003279.8	RefSeq	CDS	11686226	11686260	.	-	2	Parent=NM_001350373.2
NC_003279.8	RefSeq	CDS	11686874	11686892	.	-	0	Parent=NM_001350373.2
NC_003279.8	RefSeq	mRNA	11686152	11686238	.	-	.	ID=NM_001264773.3;geneID=13182245;gene_name=F11A6.15
NC_003279.8	RefSeq	exon	11686152	11686238	.	-	.	Parent=NM_001264773.3
NC_003279.8	RefSeq	CDS	11686152	11686238	.	-	0	Parent=NM_001264773.3
NC_003279.8	RefSeq	mRNA	11687811	11688522	.	+	.	ID=rna-CELE_F11A6.3;geneID=13182246;gene_name=F11A6.3
NC_003279.8	RefSeq	exon	11687811	11688165	.	+	.	Parent=rna-CELE_F11A6.3
NC_003279.8	RefSeq	exon	11688212	11688522	.	+	.	Parent=rna-CELE_F11A6.3
NC_003279.8	RefSeq	CDS	11687811	11688165	.	+	0	Parent=rna-CELE_F11A6.3
NC_003279.8	RefSeq	CDS	11688212	11688522	.	+	2	Parent=rna-CELE_F11A6.3
NC_003279.8	RefSeq	mRNA	11688673	11690830	.	-	.	ID=NM_001392951.1;geneID=173053;gene_name=scrm-1
NC_003279.8	RefSeq	exon	11688673	11689113	.	-	.	Parent=NM_001392951.1
NC_003279.8	RefSeq	exon	11689345	11689390	.	-	.	Parent=NM_001392951.1
NC_003279.8	RefSeq	exon	11689438	11689496	.	-	.	Parent=NM_001392951.1
NC_003279.8	RefSeq	exon	11689543	11689645	.	-	.	Parent=NM_001392951.1
NC_003279.8	RefSeq	exon	11690052	11690303	.	-	.	Parent=NM_001392951.1
NC_003279.8	RefSeq	exon	11690417	11690830	.	-	.	Parent=NM_001392951.1
NC_003279.8	RefSeq	CDS	11689109	11689113	.	-	2	Parent=NM_001392951.1
NC_003279.8	RefSeq	CDS	11689345	11689390	.	-	0	Parent=NM_001392951.1
NC_003279.8	RefSeq	CDS	11689438	11689496	.	-	2	Parent=NM_001392951.1
NC_003279.8	RefSeq	CDS	11689543	11689645	.	-	0	Parent=NM_001392951.1
NC_003279.8	RefSeq	CDS	11690052	11690303	.	-	0	Parent=NM_001392951.1
NC_003279.8	RefSeq	CDS	11690417	11690821	.	-	0	Parent=NM_001392951.1
NC_003279.8	RefSeq	mRNA	11688682	11690830	.	-	.	ID=NM_060575.6;geneID=173053;gene_name=scrm-1
NC_003279.8	RefSeq	exon	11688682	11688988	.	-	.	Parent=NM_060575.6
NC_003279.8	RefSeq	exon	11689345	11689390	.	-	.	Parent=NM_060575.6
NC_003279.8	RefSeq	exon	11689438	11689496	.	-	.	Parent=NM_060575.6
NC_003279.8	RefSeq	exon	11689543	11689645	.	-	.	Parent=NM_060575.6
NC_003279.8	RefSeq	exon	11690052	11690303	.	-	.	Parent=NM_060575.6
NC_003279.8	RefSeq	exon	11690417	11690830	.	-	.	Parent=NM_060575.6
NC_003279.8	RefSeq	CDS	11688966	11688988	.	-	2	Parent=NM_060575.6
NC_003279.8	RefSeq	CDS	11689345	11689390	.	-	0	Parent=NM_060575.6
NC_003279.8	RefSeq	CDS	11689438	11689496	.	-	2	Parent=NM_060575.6
NC_003279.8	RefSeq	CDS	11689543	11689645	.	-	0	Parent=NM_060575.6
NC_003279.8	RefSeq	CDS	11690052	11690303	.	-	0	Parent=NM_060575.6
NC_003279.8	RefSeq	CDS	11690417	11690821	.	-	0	Parent=NM_060575.6
NC_003279.8	RefSeq	mRNA	11688828	11690836	.	-	.	ID=NM_001264776.4;geneID=173053;gene_name=scrm-1
NC_003279.8	RefSeq	exon	11688828	11689390	.	-	.	Parent=NM_001264776.4
NC_003279.8	RefSeq	exon	11689438	11689496	.	-	.	Parent=NM_001264776.4
NC_003279.8	RefSeq	exon	11689543	11689645	.	-	.	Parent=NM_001264776.4
NC_003279.8	RefSeq	exon	11690052	11690303	.	-	.	Parent=NM_001264776.4
NC_003279.8	RefSeq	exon	11690417	11690836	.	-	.	Parent=NM_001264776.4
NC_003279.8	RefSeq	CDS	11689337	11689390	.	-	0	Parent=NM_001264776.4
NC_003279.8	RefSeq	CDS	11689438	11689496	.	-	2	Parent=NM_001264776.4
NC_003279.8	RefSeq	CDS	11689543	11689645	.	-	0	Parent=NM_001264776.4
NC_003279.8	RefSeq	CDS	11690052	11690303	.	-	0	Parent=NM_001264776.4
NC_003279.8	RefSeq	CDS	11690417	11690821	.	-	0	Parent=NM_001264776.4
NC_003279.8	RefSeq	mRNA	11694577	11697943	.	-	.	ID=NM_060578.3;geneID=188765;gene_name=sri-11
NC_003279.8	RefSeq	exon	11694577	11694831	.	-	.	Parent=NM_060578.3
NC_003279.8	RefSeq	exon	11695339	11695786	.	-	.	Parent=NM_060578.3
NC_003279.8	RefSeq	exon	11695846	11695966	.	-	.	Parent=NM_060578.3
NC_003279.8	RefSeq	exon	11696012	11696208	.	-	.	Parent=NM_060578.3
NC_003279.8	RefSeq	exon	11696766	11696887	.	-	.	Parent=NM_060578.3
NC_003279.8	RefSeq	exon	11696936	11697064	.	-	.	Parent=NM_060578.3
NC_003279.8	RefSeq	exon	11697110	11697325	.	-	.	Parent=NM_060578.3
NC_003279.8	RefSeq	exon	11697785	11697943	.	-	.	Parent=NM_060578.3
NC_003279.8	RefSeq	CDS	11695681	11695786	.	-	1	Parent=NM_060578.3
NC_003279.8	RefSeq	CDS	11695846	11695966	.	-	2	Parent=NM_060578.3
NC_003279.8	RefSeq	CDS	11696012	11696208	.	-	1	Parent=NM_060578.3
NC_003279.8	RefSeq	CDS	11696766	11696887	.	-	0	Parent=NM_060578.3
NC_003279.8	RefSeq	CDS	11696936	11697064	.	-	0	Parent=NM_060578.3
NC_003279.8	RefSeq	CDS	11697110	11697325	.	-	0	Parent=NM_060578.3
NC_003279.8	RefSeq	CDS	11697785	11697943	.	-	0	Parent=NM_060578.3
NC_003279.8	RefSeq	mRNA	11694722	11694997	.	-	.	ID=NM_060577.3;geneID=188766;gene_name=T22H2.4
NC_003279.8	RefSeq	exon	11694722	11694997	.	-	.	Parent=NM_060577.3
NC_003279.8	RefSeq	CDS	11694722	11694997	.	-	0	Parent=NM_060577.3
NC_003279.8	RefSeq	mRNA	11699169	11701178	.	+	.	ID=NM_060579.3;geneID=188763;gene_name=sri-12
NC_003279.8	RefSeq	exon	11699169	11699327	.	+	.	Parent=NM_060579.3
NC_003279.8	RefSeq	exon	11699521	11699736	.	+	.	Parent=NM_060579.3
NC_003279.8	RefSeq	exon	11700152	11700280	.	+	.	Parent=NM_060579.3
NC_003279.8	RefSeq	exon	11700331	11700452	.	+	.	Parent=NM_060579.3
NC_003279.8	RefSeq	exon	11700671	11700867	.	+	.	Parent=NM_060579.3
NC_003279.8	RefSeq	exon	11700913	11701033	.	+	.	Parent=NM_060579.3
NC_003279.8	RefSeq	exon	11701079	11701178	.	+	.	Parent=NM_060579.3
NC_003279.8	RefSeq	CDS	11699169	11699327	.	+	0	Parent=NM_060579.3
NC_003279.8	RefSeq	CDS	11699521	11699736	.	+	0	Parent=NM_060579.3
NC_003279.8	RefSeq	CDS	11700152	11700280	.	+	0	Parent=NM_060579.3
NC_003279.8	RefSeq	CDS	11700331	11700452	.	+	0	Parent=NM_060579.3
NC_003279.8	RefSeq	CDS	11700671	11700867	.	+	1	Parent=NM_060579.3
NC_003279.8	RefSeq	CDS	11700913	11701033	.	+	2	Parent=NM_060579.3
NC_003279.8	RefSeq	CDS	11701079	11701178	.	+	1	Parent=NM_060579.3
NC_003279.8	RefSeq	mRNA	11701631	11703691	.	+	.	ID=NM_060581.6;geneID=173054;gene_name=pgrn-1
NC_003279.8	RefSeq	exon	11701631	11701909	.	+	.	Parent=NM_060581.6
NC_003279.8	RefSeq	exon	11702157	11702573	.	+	.	Parent=NM_060581.6
NC_003279.8	RefSeq	exon	11703023	11703268	.	+	.	Parent=NM_060581.6
NC_003279.8	RefSeq	exon	11703448	11703691	.	+	.	Parent=NM_060581.6
NC_003279.8	RefSeq	CDS	11701631	11701909	.	+	0	Parent=NM_060581.6
NC_003279.8	RefSeq	CDS	11702157	11702573	.	+	0	Parent=NM_060581.6
NC_003279.8	RefSeq	CDS	11703023	11703268	.	+	0	Parent=NM_060581.6
NC_003279.8	RefSeq	CDS	11703448	11703543	.	+	0	Parent=NM_060581.6
NC_003279.8	RefSeq	mRNA	11701631	11703698	.	+	.	ID=NM_060580.4;geneID=173054;gene_name=pgrn-1
NC_003279.8	RefSeq	exon	11701631	11701909	.	+	.	Parent=NM_060580.4
NC_003279.8	RefSeq	exon	11702157	11702573	.	+	.	Parent=NM_060580.4
NC_003279.8	RefSeq	exon	11703023	11703268	.	+	.	Parent=NM_060580.4
NC_003279.8	RefSeq	exon	11703459	11703698	.	+	.	Parent=NM_060580.4
NC_003279.8	RefSeq	CDS	11701631	11701909	.	+	0	Parent=NM_060580.4
NC_003279.8	RefSeq	CDS	11702157	11702573	.	+	0	Parent=NM_060580.4
NC_003279.8	RefSeq	CDS	11703023	11703268	.	+	0	Parent=NM_060580.4
NC_003279.8	RefSeq	CDS	11703459	11703593	.	+	0	Parent=NM_060580.4
NC_003279.8	RefSeq	mRNA	11703718	11706612	.	-	.	ID=rna-CELE_T22H2.2;geneID=188764;gene_name=oac-47
NC_003279.8	RefSeq	exon	11703718	11703981	.	-	.	Parent=rna-CELE_T22H2.2
NC_003279.8	RefSeq	exon	11704038	11704247	.	-	.	Parent=rna-CELE_T22H2.2
NC_003279.8	RefSeq	exon	11704281	11704409	.	-	.	Parent=rna-CELE_T22H2.2
NC_003279.8	RefSeq	exon	11704454	11704939	.	-	.	Parent=rna-CELE_T22H2.2
NC_003279.8	RefSeq	exon	11705033	11705199	.	-	.	Parent=rna-CELE_T22H2.2
NC_003279.8	RefSeq	exon	11705326	11705565	.	-	.	Parent=rna-CELE_T22H2.2
NC_003279.8	RefSeq	exon	11705607	11705700	.	-	.	Parent=rna-CELE_T22H2.2
NC_003279.8	RefSeq	exon	11705975	11706126	.	-	.	Parent=rna-CELE_T22H2.2
NC_003279.8	RefSeq	exon	11706168	11706433	.	-	.	Parent=rna-CELE_T22H2.2
NC_003279.8	RefSeq	exon	11706479	11706612	.	-	.	Parent=rna-CELE_T22H2.2
NC_003279.8	RefSeq	CDS	11703718	11703981	.	-	0	Parent=rna-CELE_T22H2.2
NC_003279.8	RefSeq	CDS	11704038	11704247	.	-	0	Parent=rna-CELE_T22H2.2
NC_003279.8	RefSeq	CDS	11704281	11704409	.	-	0	Parent=rna-CELE_T22H2.2
NC_003279.8	RefSeq	CDS	11704454	11704939	.	-	0	Parent=rna-CELE_T22H2.2
NC_003279.8	RefSeq	CDS	11705033	11705199	.	-	2	Parent=rna-CELE_T22H2.2
NC_003279.8	RefSeq	CDS	11705326	11705565	.	-	2	Parent=rna-CELE_T22H2.2
NC_003279.8	RefSeq	CDS	11705607	11705700	.	-	0	Parent=rna-CELE_T22H2.2
NC_003279.8	RefSeq	CDS	11705975	11706126	.	-	2	Parent=rna-CELE_T22H2.2
NC_003279.8	RefSeq	CDS	11706168	11706433	.	-	1	Parent=rna-CELE_T22H2.2
NC_003279.8	RefSeq	CDS	11706479	11706612	.	-	0	Parent=rna-CELE_T22H2.2
NC_003279.8	RefSeq	transcript	11706473	11706574	.	+	.	ID=NR_050608.1;geneID=13182253;gene_name=T22H2.7
NC_003279.8	RefSeq	exon	11706473	11706574	.	+	.	Parent=NR_050608.1
NC_003279.8	RefSeq	mRNA	11707808	11712197	.	-	.	ID=NM_060583.4;geneID=173055;gene_name=oac-19
NC_003279.8	RefSeq	exon	11707808	11708142	.	-	.	Parent=NM_060583.4
NC_003279.8	RefSeq	exon	11708200	11708410	.	-	.	Parent=NM_060583.4
NC_003279.8	RefSeq	exon	11708457	11708568	.	-	.	Parent=NM_060583.4
NC_003279.8	RefSeq	exon	11708619	11708745	.	-	.	Parent=NM_060583.4
NC_003279.8	RefSeq	exon	11709306	11709682	.	-	.	Parent=NM_060583.4
NC_003279.8	RefSeq	exon	11709726	11709892	.	-	.	Parent=NM_060583.4
NC_003279.8	RefSeq	exon	11710310	11710523	.	-	.	Parent=NM_060583.4
NC_003279.8	RefSeq	exon	11711423	11711509	.	-	.	Parent=NM_060583.4
NC_003279.8	RefSeq	exon	11711556	11711694	.	-	.	Parent=NM_060583.4
NC_003279.8	RefSeq	exon	11711748	11712012	.	-	.	Parent=NM_060583.4
NC_003279.8	RefSeq	exon	11712064	11712197	.	-	.	Parent=NM_060583.4
NC_003279.8	RefSeq	CDS	11707879	11708142	.	-	0	Parent=NM_060583.4
NC_003279.8	RefSeq	CDS	11708200	11708410	.	-	1	Parent=NM_060583.4
NC_003279.8	RefSeq	CDS	11708457	11708568	.	-	2	Parent=NM_060583.4
NC_003279.8	RefSeq	CDS	11708619	11708745	.	-	0	Parent=NM_060583.4
NC_003279.8	RefSeq	CDS	11709306	11709682	.	-	2	Parent=NM_060583.4
NC_003279.8	RefSeq	CDS	11709726	11709892	.	-	1	Parent=NM_060583.4
NC_003279.8	RefSeq	CDS	11710310	11710523	.	-	2	Parent=NM_060583.4
NC_003279.8	RefSeq	CDS	11711423	11711509	.	-	2	Parent=NM_060583.4
NC_003279.8	RefSeq	CDS	11711556	11711694	.	-	0	Parent=NM_060583.4
NC_003279.8	RefSeq	CDS	11711748	11712012	.	-	1	Parent=NM_060583.4
NC_003279.8	RefSeq	CDS	11712064	11712197	.	-	0	Parent=NM_060583.4
NC_003279.8	RefSeq	mRNA	11714956	11717616	.	-	.	ID=rna-CELE_F35E2.7;geneID=185289;gene_name=F35E2.7
NC_003279.8	RefSeq	exon	11714956	11715219	.	-	.	Parent=rna-CELE_F35E2.7
NC_003279.8	RefSeq	exon	11715287	11715497	.	-	.	Parent=rna-CELE_F35E2.7
NC_003279.8	RefSeq	exon	11715541	11715664	.	-	.	Parent=rna-CELE_F35E2.7
NC_003279.8	RefSeq	exon	11715696	11715822	.	-	.	Parent=rna-CELE_F35E2.7
NC_003279.8	RefSeq	exon	11716014	11716324	.	-	.	Parent=rna-CELE_F35E2.7
NC_003279.8	RefSeq	exon	11716375	11716541	.	-	.	Parent=rna-CELE_F35E2.7
NC_003279.8	RefSeq	exon	11716585	11716822	.	-	.	Parent=rna-CELE_F35E2.7
NC_003279.8	RefSeq	exon	11716867	11716953	.	-	.	Parent=rna-CELE_F35E2.7
NC_003279.8	RefSeq	exon	11716999	11717137	.	-	.	Parent=rna-CELE_F35E2.7
NC_003279.8	RefSeq	exon	11717179	11717443	.	-	.	Parent=rna-CELE_F35E2.7
NC_003279.8	RefSeq	exon	11717489	11717616	.	-	.	Parent=rna-CELE_F35E2.7
NC_003279.8	RefSeq	CDS	11714956	11715219	.	-	0	Parent=rna-CELE_F35E2.7
NC_003279.8	RefSeq	CDS	11715287	11715497	.	-	1	Parent=rna-CELE_F35E2.7
NC_003279.8	RefSeq	CDS	11715541	11715664	.	-	2	Parent=rna-CELE_F35E2.7
NC_003279.8	RefSeq	CDS	11715696	11715822	.	-	0	Parent=rna-CELE_F35E2.7
NC_003279.8	RefSeq	CDS	11716014	11716324	.	-	2	Parent=rna-CELE_F35E2.7
NC_003279.8	RefSeq	CDS	11716375	11716541	.	-	1	Parent=rna-CELE_F35E2.7
NC_003279.8	RefSeq	CDS	11716585	11716822	.	-	2	Parent=rna-CELE_F35E2.7
NC_003279.8	RefSeq	CDS	11716867	11716953	.	-	2	Parent=rna-CELE_F35E2.7
NC_003279.8	RefSeq	CDS	11716999	11717137	.	-	0	Parent=rna-CELE_F35E2.7
NC_003279.8	RefSeq	CDS	11717179	11717443	.	-	1	Parent=rna-CELE_F35E2.7
NC_003279.8	RefSeq	CDS	11717489	11717616	.	-	0	Parent=rna-CELE_F35E2.7
NC_003279.8	RefSeq	transcript	11717054	11717116	.	+	.	ID=NR_050609.1;geneID=13182256;gene_name=F35E2.12
NC_003279.8	RefSeq	exon	11717054	11717116	.	+	.	Parent=NR_050609.1
NC_003279.8	RefSeq	mRNA	11718864	11719901	.	+	.	ID=NM_060585.3;geneID=185290;gene_name=F35E2.8
NC_003279.8	RefSeq	exon	11718864	11718987	.	+	.	Parent=NM_060585.3
NC_003279.8	RefSeq	exon	11719033	11719629	.	+	.	Parent=NM_060585.3
NC_003279.8	RefSeq	exon	11719685	11719901	.	+	.	Parent=NM_060585.3
NC_003279.8	RefSeq	CDS	11718911	11718987	.	+	0	Parent=NM_060585.3
NC_003279.8	RefSeq	CDS	11719033	11719629	.	+	1	Parent=NM_060585.3
NC_003279.8	RefSeq	CDS	11719685	11719790	.	+	1	Parent=NM_060585.3
NC_003279.8	RefSeq	mRNA	11719902	11722936	.	-	.	ID=rna-CELE_F35E2.10;geneID=13182258;gene_name=F35E2.10
NC_003279.8	RefSeq	exon	11719902	11720266	.	-	.	Parent=rna-CELE_F35E2.10
NC_003279.8	RefSeq	exon	11720314	11720502	.	-	.	Parent=rna-CELE_F35E2.10
NC_003279.8	RefSeq	exon	11720598	11720812	.	-	.	Parent=rna-CELE_F35E2.10
NC_003279.8	RefSeq	exon	11720861	11721068	.	-	.	Parent=rna-CELE_F35E2.10
NC_003279.8	RefSeq	exon	11721413	11721685	.	-	.	Parent=rna-CELE_F35E2.10
NC_003279.8	RefSeq	exon	11721968	11722177	.	-	.	Parent=rna-CELE_F35E2.10
NC_003279.8	RefSeq	exon	11722226	11722437	.	-	.	Parent=rna-CELE_F35E2.10
NC_003279.8	RefSeq	exon	11722503	11722716	.	-	.	Parent=rna-CELE_F35E2.10
NC_003279.8	RefSeq	exon	11722816	11722936	.	-	.	Parent=rna-CELE_F35E2.10
NC_003279.8	RefSeq	CDS	11719902	11720266	.	-	2	Parent=rna-CELE_F35E2.10
NC_003279.8	RefSeq	CDS	11720314	11720502	.	-	2	Parent=rna-CELE_F35E2.10
NC_003279.8	RefSeq	CDS	11720598	11720812	.	-	1	Parent=rna-CELE_F35E2.10
NC_003279.8	RefSeq	CDS	11720861	11721068	.	-	2	Parent=rna-CELE_F35E2.10
NC_003279.8	RefSeq	CDS	11721413	11721685	.	-	2	Parent=rna-CELE_F35E2.10
NC_003279.8	RefSeq	CDS	11721968	11722177	.	-	2	Parent=rna-CELE_F35E2.10
NC_003279.8	RefSeq	CDS	11722226	11722437	.	-	1	Parent=rna-CELE_F35E2.10
NC_003279.8	RefSeq	CDS	11722503	11722716	.	-	2	Parent=rna-CELE_F35E2.10
NC_003279.8	RefSeq	CDS	11722816	11722936	.	-	0	Parent=rna-CELE_F35E2.10
NC_003279.8	RefSeq	mRNA	11723400	11726326	.	-	.	ID=NM_060586.4;geneID=185291;gene_name=F35E2.9
NC_003279.8	RefSeq	exon	11723400	11723804	.	-	.	Parent=NM_060586.4
NC_003279.8	RefSeq	exon	11723855	11724046	.	-	.	Parent=NM_060586.4
NC_003279.8	RefSeq	exon	11724101	11724330	.	-	.	Parent=NM_060586.4
NC_003279.8	RefSeq	exon	11724376	11724562	.	-	.	Parent=NM_060586.4
NC_003279.8	RefSeq	exon	11724899	11725099	.	-	.	Parent=NM_060586.4
NC_003279.8	RefSeq	exon	11725210	11725419	.	-	.	Parent=NM_060586.4
NC_003279.8	RefSeq	exon	11725501	11725917	.	-	.	Parent=NM_060586.4
NC_003279.8	RefSeq	exon	11726142	11726326	.	-	.	Parent=NM_060586.4
NC_003279.8	RefSeq	CDS	11723431	11723804	.	-	2	Parent=NM_060586.4
NC_003279.8	RefSeq	CDS	11723855	11724046	.	-	2	Parent=NM_060586.4
NC_003279.8	RefSeq	CDS	11724101	11724330	.	-	1	Parent=NM_060586.4
NC_003279.8	RefSeq	CDS	11724376	11724562	.	-	2	Parent=NM_060586.4
NC_003279.8	RefSeq	CDS	11724899	11725099	.	-	2	Parent=NM_060586.4
NC_003279.8	RefSeq	CDS	11725210	11725419	.	-	2	Parent=NM_060586.4
NC_003279.8	RefSeq	CDS	11725501	11725917	.	-	2	Parent=NM_060586.4
NC_003279.8	RefSeq	CDS	11726142	11726262	.	-	0	Parent=NM_060586.4
NC_003279.8	RefSeq	mRNA	11731058	11733478	.	-	.	ID=rna-CELE_F35E2.11;geneID=13182260;gene_name=F35E2.11
NC_003279.8	RefSeq	exon	11731058	11731420	.	-	.	Parent=rna-CELE_F35E2.11
NC_003279.8	RefSeq	exon	11731625	11731832	.	-	.	Parent=rna-CELE_F35E2.11
NC_003279.8	RefSeq	exon	11732593	11733071	.	-	.	Parent=rna-CELE_F35E2.11
NC_003279.8	RefSeq	exon	11733124	11733321	.	-	.	Parent=rna-CELE_F35E2.11
NC_003279.8	RefSeq	exon	11733367	11733478	.	-	.	Parent=rna-CELE_F35E2.11
NC_003279.8	RefSeq	CDS	11731058	11731420	.	-	2	Parent=rna-CELE_F35E2.11
NC_003279.8	RefSeq	CDS	11731625	11731832	.	-	0	Parent=rna-CELE_F35E2.11
NC_003279.8	RefSeq	CDS	11732593	11733071	.	-	2	Parent=rna-CELE_F35E2.11
NC_003279.8	RefSeq	CDS	11733124	11733321	.	-	2	Parent=rna-CELE_F35E2.11
NC_003279.8	RefSeq	CDS	11733367	11733478	.	-	0	Parent=rna-CELE_F35E2.11
NC_003279.8	RefSeq	mRNA	11733940	11735964	.	-	.	ID=rna-CELE_F35E2.3;geneID=185286;gene_name=F35E2.3
NC_003279.8	RefSeq	exon	11733940	11734302	.	-	.	Parent=rna-CELE_F35E2.3
NC_003279.8	RefSeq	exon	11734361	11734588	.	-	.	Parent=rna-CELE_F35E2.3
NC_003279.8	RefSeq	exon	11735061	11735277	.	-	.	Parent=rna-CELE_F35E2.3
NC_003279.8	RefSeq	exon	11735553	11735766	.	-	.	Parent=rna-CELE_F35E2.3
NC_003279.8	RefSeq	exon	11735841	11735964	.	-	.	Parent=rna-CELE_F35E2.3
NC_003279.8	RefSeq	CDS	11733940	11734302	.	-	0	Parent=rna-CELE_F35E2.3
NC_003279.8	RefSeq	CDS	11734361	11734588	.	-	0	Parent=rna-CELE_F35E2.3
NC_003279.8	RefSeq	CDS	11735061	11735277	.	-	1	Parent=rna-CELE_F35E2.3
NC_003279.8	RefSeq	CDS	11735553	11735766	.	-	2	Parent=rna-CELE_F35E2.3
NC_003279.8	RefSeq	CDS	11735841	11735964	.	-	0	Parent=rna-CELE_F35E2.3
NC_003279.8	RefSeq	mRNA	11736581	11737699	.	-	.	ID=NM_060589.2;geneID=185285;gene_name=F35E2.2
NC_003279.8	RefSeq	exon	11736581	11736763	.	-	.	Parent=NM_060589.2
NC_003279.8	RefSeq	exon	11736819	11737412	.	-	.	Parent=NM_060589.2
NC_003279.8	RefSeq	exon	11737605	11737699	.	-	.	Parent=NM_060589.2
NC_003279.8	RefSeq	CDS	11736637	11736763	.	-	1	Parent=NM_060589.2
NC_003279.8	RefSeq	CDS	11736819	11737412	.	-	1	Parent=NM_060589.2
NC_003279.8	RefSeq	CDS	11737605	11737699	.	-	0	Parent=NM_060589.2
NC_003279.8	RefSeq	mRNA	11738656	11740762	.	-	.	ID=NM_060590.2;geneID=185284;gene_name=F35E2.1
NC_003279.8	RefSeq	exon	11738656	11738964	.	-	.	Parent=NM_060590.2
NC_003279.8	RefSeq	exon	11739427	11739534	.	-	.	Parent=NM_060590.2
NC_003279.8	RefSeq	exon	11739587	11739677	.	-	.	Parent=NM_060590.2
NC_003279.8	RefSeq	exon	11739793	11739888	.	-	.	Parent=NM_060590.2
NC_003279.8	RefSeq	exon	11739994	11740089	.	-	.	Parent=NM_060590.2
NC_003279.8	RefSeq	exon	11740206	11740385	.	-	.	Parent=NM_060590.2
NC_003279.8	RefSeq	exon	11740535	11740762	.	-	.	Parent=NM_060590.2
NC_003279.8	RefSeq	CDS	11738726	11738964	.	-	2	Parent=NM_060590.2
NC_003279.8	RefSeq	CDS	11739427	11739534	.	-	2	Parent=NM_060590.2
NC_003279.8	RefSeq	CDS	11739587	11739677	.	-	0	Parent=NM_060590.2
NC_003279.8	RefSeq	CDS	11739793	11739888	.	-	0	Parent=NM_060590.2
NC_003279.8	RefSeq	CDS	11739994	11740089	.	-	0	Parent=NM_060590.2
NC_003279.8	RefSeq	CDS	11740206	11740385	.	-	0	Parent=NM_060590.2
NC_003279.8	RefSeq	CDS	11740535	11740762	.	-	0	Parent=NM_060590.2
NC_003279.8	RefSeq	mRNA	11741603	11743966	.	-	.	ID=NM_060591.2;geneID=185288;gene_name=F35E2.5
NC_003279.8	RefSeq	exon	11741603	11741818	.	-	.	Parent=NM_060591.2
NC_003279.8	RefSeq	exon	11741862	11741945	.	-	.	Parent=NM_060591.2
NC_003279.8	RefSeq	exon	11741992	11742194	.	-	.	Parent=NM_060591.2
NC_003279.8	RefSeq	exon	11742248	11742385	.	-	.	Parent=NM_060591.2
NC_003279.8	RefSeq	exon	11742442	11742792	.	-	.	Parent=NM_060591.2
NC_003279.8	RefSeq	exon	11742845	11742965	.	-	.	Parent=NM_060591.2
NC_003279.8	RefSeq	exon	11743235	11743535	.	-	.	Parent=NM_060591.2
NC_003279.8	RefSeq	exon	11743581	11743776	.	-	.	Parent=NM_060591.2
NC_003279.8	RefSeq	exon	11743822	11743966	.	-	.	Parent=NM_060591.2
NC_003279.8	RefSeq	CDS	11741615	11741818	.	-	0	Parent=NM_060591.2
NC_003279.8	RefSeq	CDS	11741862	11741945	.	-	0	Parent=NM_060591.2
NC_003279.8	RefSeq	CDS	11741992	11742194	.	-	2	Parent=NM_060591.2
NC_003279.8	RefSeq	CDS	11742248	11742385	.	-	2	Parent=NM_060591.2
NC_003279.8	RefSeq	CDS	11742442	11742792	.	-	2	Parent=NM_060591.2
NC_003279.8	RefSeq	CDS	11742845	11742965	.	-	0	Parent=NM_060591.2
NC_003279.8	RefSeq	CDS	11743235	11743535	.	-	1	Parent=NM_060591.2
NC_003279.8	RefSeq	CDS	11743581	11743776	.	-	2	Parent=NM_060591.2
NC_003279.8	RefSeq	CDS	11743822	11743951	.	-	0	Parent=NM_060591.2
NC_003279.8	RefSeq	mRNA	11744169	11747451	.	+	.	ID=NM_060592.4;geneID=173057;gene_name=Y47H9B.2
NC_003279.8	RefSeq	exon	11744169	11744289	.	+	.	Parent=NM_060592.4
NC_003279.8	RefSeq	exon	11744792	11744975	.	+	.	Parent=NM_060592.4
NC_003279.8	RefSeq	exon	11745020	11745237	.	+	.	Parent=NM_060592.4
NC_003279.8	RefSeq	exon	11745344	11745553	.	+	.	Parent=NM_060592.4
NC_003279.8	RefSeq	exon	11747191	11747451	.	+	.	Parent=NM_060592.4
NC_003279.8	RefSeq	CDS	11744172	11744289	.	+	0	Parent=NM_060592.4
NC_003279.8	RefSeq	CDS	11744792	11744975	.	+	2	Parent=NM_060592.4
NC_003279.8	RefSeq	CDS	11745020	11745237	.	+	1	Parent=NM_060592.4
NC_003279.8	RefSeq	CDS	11745344	11745553	.	+	2	Parent=NM_060592.4
NC_003279.8	RefSeq	CDS	11747191	11747414	.	+	2	Parent=NM_060592.4
NC_003279.8	RefSeq	transcript	11747412	11747432	.	-	.	ID=NR_050610.1;geneID=13182266;gene_name=21ur-13288
NC_003279.8	RefSeq	exon	11747412	11747432	.	-	.	Parent=NR_050610.1
NC_003279.8	RefSeq	mRNA	11747424	11792066	.	-	.	ID=NM_001348621.3;geneID=173058;gene_name=vab-10
NC_003279.8	RefSeq	exon	11747424	11747801	.	-	.	Parent=NM_001348621.3
NC_003279.8	RefSeq	exon	11747897	11748100	.	-	.	Parent=NM_001348621.3
NC_003279.8	RefSeq	exon	11748176	11748513	.	-	.	Parent=NM_001348621.3
NC_003279.8	RefSeq	exon	11748569	11748688	.	-	.	Parent=NM_001348621.3
NC_003279.8	RefSeq	exon	11748745	11748857	.	-	.	Parent=NM_001348621.3
NC_003279.8	RefSeq	exon	11749275	11750975	.	-	.	Parent=NM_001348621.3
NC_003279.8	RefSeq	exon	11751032	11751933	.	-	.	Parent=NM_001348621.3
NC_003279.8	RefSeq	exon	11751993	11755150	.	-	.	Parent=NM_001348621.3
NC_003279.8	RefSeq	exon	11756603	11757066	.	-	.	Parent=NM_001348621.3
NC_003279.8	RefSeq	exon	11757126	11758168	.	-	.	Parent=NM_001348621.3
NC_003279.8	RefSeq	exon	11758224	11759683	.	-	.	Parent=NM_001348621.3
NC_003279.8	RefSeq	exon	11759733	11760594	.	-	.	Parent=NM_001348621.3
NC_003279.8	RefSeq	exon	11761820	11762007	.	-	.	Parent=NM_001348621.3
NC_003279.8	RefSeq	exon	11762100	11762249	.	-	.	Parent=NM_001348621.3
NC_003279.8	RefSeq	exon	11773418	11773513	.	-	.	Parent=NM_001348621.3
NC_003279.8	RefSeq	exon	11774150	11774612	.	-	.	Parent=NM_001348621.3
NC_003279.8	RefSeq	exon	11774706	11774791	.	-	.	Parent=NM_001348621.3
NC_003279.8	RefSeq	exon	11774872	11775024	.	-	.	Parent=NM_001348621.3
NC_003279.8	RefSeq	exon	11775073	11775583	.	-	.	Parent=NM_001348621.3
NC_003279.8	RefSeq	exon	11775642	11777170	.	-	.	Parent=NM_001348621.3
NC_003279.8	RefSeq	exon	11777360	11777698	.	-	.	Parent=NM_001348621.3
NC_003279.8	RefSeq	exon	11777952	11778140	.	-	.	Parent=NM_001348621.3
NC_003279.8	RefSeq	exon	11779553	11779669	.	-	.	Parent=NM_001348621.3
NC_003279.8	RefSeq	exon	11780571	11780633	.	-	.	Parent=NM_001348621.3
NC_003279.8	RefSeq	exon	11787762	11787938	.	-	.	Parent=NM_001348621.3
NC_003279.8	RefSeq	exon	11788650	11788727	.	-	.	Parent=NM_001348621.3
NC_003279.8	RefSeq	exon	11788797	11788886	.	-	.	Parent=NM_001348621.3
NC_003279.8	RefSeq	exon	11789181	11789242	.	-	.	Parent=NM_001348621.3
NC_003279.8	RefSeq	exon	11791964	11792066	.	-	.	Parent=NM_001348621.3
NC_003279.8	RefSeq	CDS	11747762	11747801	.	-	1	Parent=NM_001348621.3
NC_003279.8	RefSeq	CDS	11747897	11748100	.	-	1	Parent=NM_001348621.3
NC_003279.8	RefSeq	CDS	11748176	11748513	.	-	0	Parent=NM_001348621.3
NC_003279.8	RefSeq	CDS	11748569	11748688	.	-	0	Parent=NM_001348621.3
NC_003279.8	RefSeq	CDS	11748745	11748857	.	-	2	Parent=NM_001348621.3
NC_003279.8	RefSeq	CDS	11749275	11750975	.	-	2	Parent=NM_001348621.3
NC_003279.8	RefSeq	CDS	11751032	11751933	.	-	1	Parent=NM_001348621.3
NC_003279.8	RefSeq	CDS	11751993	11755150	.	-	0	Parent=NM_001348621.3
NC_003279.8	RefSeq	CDS	11756603	11757066	.	-	2	Parent=NM_001348621.3
NC_003279.8	RefSeq	CDS	11757126	11758168	.	-	1	Parent=NM_001348621.3
NC_003279.8	RefSeq	CDS	11758224	11759683	.	-	0	Parent=NM_001348621.3
NC_003279.8	RefSeq	CDS	11759733	11760594	.	-	1	Parent=NM_001348621.3
NC_003279.8	RefSeq	CDS	11761820	11762007	.	-	0	Parent=NM_001348621.3
NC_003279.8	RefSeq	CDS	11762100	11762249	.	-	0	Parent=NM_001348621.3
NC_003279.8	RefSeq	CDS	11773418	11773513	.	-	0	Parent=NM_001348621.3
NC_003279.8	RefSeq	CDS	11774150	11774612	.	-	1	Parent=NM_001348621.3
NC_003279.8	RefSeq	CDS	11774706	11774791	.	-	0	Parent=NM_001348621.3
NC_003279.8	RefSeq	CDS	11774872	11775024	.	-	0	Parent=NM_001348621.3
NC_003279.8	RefSeq	CDS	11775073	11775583	.	-	1	Parent=NM_001348621.3
NC_003279.8	RefSeq	CDS	11775642	11777170	.	-	0	Parent=NM_001348621.3
NC_003279.8	RefSeq	CDS	11777360	11777698	.	-	0	Parent=NM_001348621.3
NC_003279.8	RefSeq	CDS	11777952	11778140	.	-	0	Parent=NM_001348621.3
NC_003279.8	RefSeq	CDS	11779553	11779669	.	-	0	Parent=NM_001348621.3
NC_003279.8	RefSeq	CDS	11780571	11780633	.	-	0	Parent=NM_001348621.3
NC_003279.8	RefSeq	CDS	11787762	11787938	.	-	0	Parent=NM_001348621.3
NC_003279.8	RefSeq	CDS	11788650	11788727	.	-	0	Parent=NM_001348621.3
NC_003279.8	RefSeq	CDS	11788797	11788886	.	-	0	Parent=NM_001348621.3
NC_003279.8	RefSeq	CDS	11789181	11789242	.	-	2	Parent=NM_001348621.3
NC_003279.8	RefSeq	CDS	11791964	11792066	.	-	0	Parent=NM_001348621.3
NC_003279.8	RefSeq	mRNA	11747428	11792118	.	-	.	ID=NM_001377639.1;geneID=173058;gene_name=vab-10
NC_003279.8	RefSeq	exon	11747428	11747801	.	-	.	Parent=NM_001377639.1
NC_003279.8	RefSeq	exon	11747897	11748100	.	-	.	Parent=NM_001377639.1
NC_003279.8	RefSeq	exon	11748176	11748513	.	-	.	Parent=NM_001377639.1
NC_003279.8	RefSeq	exon	11748569	11748688	.	-	.	Parent=NM_001377639.1
NC_003279.8	RefSeq	exon	11748745	11748857	.	-	.	Parent=NM_001377639.1
NC_003279.8	RefSeq	exon	11749129	11749161	.	-	.	Parent=NM_001377639.1
NC_003279.8	RefSeq	exon	11749275	11750975	.	-	.	Parent=NM_001377639.1
NC_003279.8	RefSeq	exon	11751032	11751933	.	-	.	Parent=NM_001377639.1
NC_003279.8	RefSeq	exon	11751993	11755150	.	-	.	Parent=NM_001377639.1
NC_003279.8	RefSeq	exon	11756603	11757066	.	-	.	Parent=NM_001377639.1
NC_003279.8	RefSeq	exon	11757126	11758168	.	-	.	Parent=NM_001377639.1
NC_003279.8	RefSeq	exon	11758224	11759683	.	-	.	Parent=NM_001377639.1
NC_003279.8	RefSeq	exon	11759733	11760594	.	-	.	Parent=NM_001377639.1
NC_003279.8	RefSeq	exon	11761820	11762007	.	-	.	Parent=NM_001377639.1
NC_003279.8	RefSeq	exon	11762100	11762249	.	-	.	Parent=NM_001377639.1
NC_003279.8	RefSeq	exon	11773418	11773513	.	-	.	Parent=NM_001377639.1
NC_003279.8	RefSeq	exon	11774150	11774612	.	-	.	Parent=NM_001377639.1
NC_003279.8	RefSeq	exon	11774706	11774791	.	-	.	Parent=NM_001377639.1
NC_003279.8	RefSeq	exon	11774872	11775024	.	-	.	Parent=NM_001377639.1
NC_003279.8	RefSeq	exon	11775073	11775583	.	-	.	Parent=NM_001377639.1
NC_003279.8	RefSeq	exon	11775642	11777170	.	-	.	Parent=NM_001377639.1
NC_003279.8	RefSeq	exon	11777360	11777698	.	-	.	Parent=NM_001377639.1
NC_003279.8	RefSeq	exon	11777952	11778140	.	-	.	Parent=NM_001377639.1
NC_003279.8	RefSeq	exon	11779553	11779669	.	-	.	Parent=NM_001377639.1
NC_003279.8	RefSeq	exon	11780571	11780633	.	-	.	Parent=NM_001377639.1
NC_003279.8	RefSeq	exon	11787762	11787938	.	-	.	Parent=NM_001377639.1
NC_003279.8	RefSeq	exon	11788650	11788727	.	-	.	Parent=NM_001377639.1
NC_003279.8	RefSeq	exon	11788797	11788886	.	-	.	Parent=NM_001377639.1
NC_003279.8	RefSeq	exon	11789181	11789242	.	-	.	Parent=NM_001377639.1
NC_003279.8	RefSeq	exon	11791964	11792118	.	-	.	Parent=NM_001377639.1
NC_003279.8	RefSeq	CDS	11747762	11747801	.	-	1	Parent=NM_001377639.1
NC_003279.8	RefSeq	CDS	11747897	11748100	.	-	1	Parent=NM_001377639.1
NC_003279.8	RefSeq	CDS	11748176	11748513	.	-	0	Parent=NM_001377639.1
NC_003279.8	RefSeq	CDS	11748569	11748688	.	-	0	Parent=NM_001377639.1
NC_003279.8	RefSeq	CDS	11748745	11748857	.	-	2	Parent=NM_001377639.1
NC_003279.8	RefSeq	CDS	11749129	11749161	.	-	2	Parent=NM_001377639.1
NC_003279.8	RefSeq	CDS	11749275	11750975	.	-	2	Parent=NM_001377639.1
NC_003279.8	RefSeq	CDS	11751032	11751933	.	-	1	Parent=NM_001377639.1
NC_003279.8	RefSeq	CDS	11751993	11755150	.	-	0	Parent=NM_001377639.1
NC_003279.8	RefSeq	CDS	11756603	11757066	.	-	2	Parent=NM_001377639.1
NC_003279.8	RefSeq	CDS	11757126	11758168	.	-	1	Parent=NM_001377639.1
NC_003279.8	RefSeq	CDS	11758224	11759683	.	-	0	Parent=NM_001377639.1
NC_003279.8	RefSeq	CDS	11759733	11760594	.	-	1	Parent=NM_001377639.1
NC_003279.8	RefSeq	CDS	11761820	11762007	.	-	0	Parent=NM_001377639.1
NC_003279.8	RefSeq	CDS	11762100	11762249	.	-	0	Parent=NM_001377639.1
NC_003279.8	RefSeq	CDS	11773418	11773513	.	-	0	Parent=NM_001377639.1
NC_003279.8	RefSeq	CDS	11774150	11774612	.	-	1	Parent=NM_001377639.1
NC_003279.8	RefSeq	CDS	11774706	11774791	.	-	0	Parent=NM_001377639.1
NC_003279.8	RefSeq	CDS	11774872	11775024	.	-	0	Parent=NM_001377639.1
NC_003279.8	RefSeq	CDS	11775073	11775583	.	-	1	Parent=NM_001377639.1
NC_003279.8	RefSeq	CDS	11775642	11777170	.	-	0	Parent=NM_001377639.1
NC_003279.8	RefSeq	CDS	11777360	11777698	.	-	0	Parent=NM_001377639.1
NC_003279.8	RefSeq	CDS	11777952	11778140	.	-	0	Parent=NM_001377639.1
NC_003279.8	RefSeq	CDS	11779553	11779669	.	-	0	Parent=NM_001377639.1
NC_003279.8	RefSeq	CDS	11780571	11780633	.	-	0	Parent=NM_001377639.1
NC_003279.8	RefSeq	CDS	11787762	11787938	.	-	0	Parent=NM_001377639.1
NC_003279.8	RefSeq	CDS	11788650	11788727	.	-	0	Parent=NM_001377639.1
NC_003279.8	RefSeq	CDS	11788797	11788886	.	-	0	Parent=NM_001377639.1
NC_003279.8	RefSeq	CDS	11789181	11789242	.	-	2	Parent=NM_001377639.1
NC_003279.8	RefSeq	CDS	11791964	11792066	.	-	0	Parent=NM_001377639.1
NC_003279.8	RefSeq	mRNA	11747762	11760542	.	-	.	ID=NM_001348625.3;geneID=173058;gene_name=vab-10
NC_003279.8	RefSeq	exon	11747762	11747801	.	-	.	Parent=NM_001348625.3
NC_003279.8	RefSeq	exon	11747897	11748100	.	-	.	Parent=NM_001348625.3
NC_003279.8	RefSeq	exon	11748176	11748513	.	-	.	Parent=NM_001348625.3
NC_003279.8	RefSeq	exon	11748569	11748688	.	-	.	Parent=NM_001348625.3
NC_003279.8	RefSeq	exon	11748745	11748857	.	-	.	Parent=NM_001348625.3
NC_003279.8	RefSeq	exon	11749275	11750975	.	-	.	Parent=NM_001348625.3
NC_003279.8	RefSeq	exon	11751032	11751933	.	-	.	Parent=NM_001348625.3
NC_003279.8	RefSeq	exon	11751993	11755150	.	-	.	Parent=NM_001348625.3
NC_003279.8	RefSeq	exon	11756603	11757066	.	-	.	Parent=NM_001348625.3
NC_003279.8	RefSeq	exon	11757126	11758168	.	-	.	Parent=NM_001348625.3
NC_003279.8	RefSeq	exon	11758224	11759683	.	-	.	Parent=NM_001348625.3
NC_003279.8	RefSeq	exon	11759733	11760542	.	-	.	Parent=NM_001348625.3
NC_003279.8	RefSeq	CDS	11747762	11747801	.	-	1	Parent=NM_001348625.3
NC_003279.8	RefSeq	CDS	11747897	11748100	.	-	1	Parent=NM_001348625.3
NC_003279.8	RefSeq	CDS	11748176	11748513	.	-	0	Parent=NM_001348625.3
NC_003279.8	RefSeq	CDS	11748569	11748688	.	-	0	Parent=NM_001348625.3
NC_003279.8	RefSeq	CDS	11748745	11748857	.	-	2	Parent=NM_001348625.3
NC_003279.8	RefSeq	CDS	11749275	11750975	.	-	2	Parent=NM_001348625.3
NC_003279.8	RefSeq	CDS	11751032	11751933	.	-	1	Parent=NM_001348625.3
NC_003279.8	RefSeq	CDS	11751993	11755150	.	-	0	Parent=NM_001348625.3
NC_003279.8	RefSeq	CDS	11756603	11757066	.	-	2	Parent=NM_001348625.3
NC_003279.8	RefSeq	CDS	11757126	11758168	.	-	1	Parent=NM_001348625.3
NC_003279.8	RefSeq	CDS	11758224	11759683	.	-	0	Parent=NM_001348625.3
NC_003279.8	RefSeq	CDS	11759733	11760542	.	-	0	Parent=NM_001348625.3
NC_003279.8	RefSeq	mRNA	11747762	11762201	.	-	.	ID=NM_001348624.3;geneID=173058;gene_name=vab-10
NC_003279.8	RefSeq	exon	11747762	11747801	.	-	.	Parent=NM_001348624.3
NC_003279.8	RefSeq	exon	11747897	11748100	.	-	.	Parent=NM_001348624.3
NC_003279.8	RefSeq	exon	11748176	11748513	.	-	.	Parent=NM_001348624.3
NC_003279.8	RefSeq	exon	11748569	11748688	.	-	.	Parent=NM_001348624.3
NC_003279.8	RefSeq	exon	11748745	11748857	.	-	.	Parent=NM_001348624.3
NC_003279.8	RefSeq	exon	11749275	11750975	.	-	.	Parent=NM_001348624.3
NC_003279.8	RefSeq	exon	11751032	11751933	.	-	.	Parent=NM_001348624.3
NC_003279.8	RefSeq	exon	11751993	11755150	.	-	.	Parent=NM_001348624.3
NC_003279.8	RefSeq	exon	11756603	11757066	.	-	.	Parent=NM_001348624.3
NC_003279.8	RefSeq	exon	11757126	11758168	.	-	.	Parent=NM_001348624.3
NC_003279.8	RefSeq	exon	11758224	11759683	.	-	.	Parent=NM_001348624.3
NC_003279.8	RefSeq	exon	11759733	11760594	.	-	.	Parent=NM_001348624.3
NC_003279.8	RefSeq	exon	11761820	11762007	.	-	.	Parent=NM_001348624.3
NC_003279.8	RefSeq	exon	11762100	11762201	.	-	.	Parent=NM_001348624.3
NC_003279.8	RefSeq	CDS	11747762	11747801	.	-	1	Parent=NM_001348624.3
NC_003279.8	RefSeq	CDS	11747897	11748100	.	-	1	Parent=NM_001348624.3
NC_003279.8	RefSeq	CDS	11748176	11748513	.	-	0	Parent=NM_001348624.3
NC_003279.8	RefSeq	CDS	11748569	11748688	.	-	0	Parent=NM_001348624.3
NC_003279.8	RefSeq	CDS	11748745	11748857	.	-	2	Parent=NM_001348624.3
NC_003279.8	RefSeq	CDS	11749275	11750975	.	-	2	Parent=NM_001348624.3
NC_003279.8	RefSeq	CDS	11751032	11751933	.	-	1	Parent=NM_001348624.3
NC_003279.8	RefSeq	CDS	11751993	11755150	.	-	0	Parent=NM_001348624.3
NC_003279.8	RefSeq	CDS	11756603	11757066	.	-	2	Parent=NM_001348624.3
NC_003279.8	RefSeq	CDS	11757126	11758168	.	-	1	Parent=NM_001348624.3
NC_003279.8	RefSeq	CDS	11758224	11759683	.	-	0	Parent=NM_001348624.3
NC_003279.8	RefSeq	CDS	11759733	11760594	.	-	1	Parent=NM_001348624.3
NC_003279.8	RefSeq	CDS	11761820	11762007	.	-	0	Parent=NM_001348624.3
NC_003279.8	RefSeq	CDS	11762100	11762201	.	-	0	Parent=NM_001348624.3
NC_003279.8	RefSeq	mRNA	11747762	11783939	.	-	.	ID=NM_001348622.3;geneID=173058;gene_name=vab-10
NC_003279.8	RefSeq	exon	11747762	11747801	.	-	.	Parent=NM_001348622.3
NC_003279.8	RefSeq	exon	11747897	11748100	.	-	.	Parent=NM_001348622.3
NC_003279.8	RefSeq	exon	11748176	11748513	.	-	.	Parent=NM_001348622.3
NC_003279.8	RefSeq	exon	11748569	11748688	.	-	.	Parent=NM_001348622.3
NC_003279.8	RefSeq	exon	11748745	11748857	.	-	.	Parent=NM_001348622.3
NC_003279.8	RefSeq	exon	11749275	11750975	.	-	.	Parent=NM_001348622.3
NC_003279.8	RefSeq	exon	11751032	11751933	.	-	.	Parent=NM_001348622.3
NC_003279.8	RefSeq	exon	11751993	11755150	.	-	.	Parent=NM_001348622.3
NC_003279.8	RefSeq	exon	11756603	11757066	.	-	.	Parent=NM_001348622.3
NC_003279.8	RefSeq	exon	11757126	11758168	.	-	.	Parent=NM_001348622.3
NC_003279.8	RefSeq	exon	11758224	11759683	.	-	.	Parent=NM_001348622.3
NC_003279.8	RefSeq	exon	11759733	11760594	.	-	.	Parent=NM_001348622.3
NC_003279.8	RefSeq	exon	11761820	11762007	.	-	.	Parent=NM_001348622.3
NC_003279.8	RefSeq	exon	11762100	11762249	.	-	.	Parent=NM_001348622.3
NC_003279.8	RefSeq	exon	11773418	11773513	.	-	.	Parent=NM_001348622.3
NC_003279.8	RefSeq	exon	11774150	11774612	.	-	.	Parent=NM_001348622.3
NC_003279.8	RefSeq	exon	11774706	11774791	.	-	.	Parent=NM_001348622.3
NC_003279.8	RefSeq	exon	11774872	11775024	.	-	.	Parent=NM_001348622.3
NC_003279.8	RefSeq	exon	11775073	11775583	.	-	.	Parent=NM_001348622.3
NC_003279.8	RefSeq	exon	11775642	11777170	.	-	.	Parent=NM_001348622.3
NC_003279.8	RefSeq	exon	11777952	11778140	.	-	.	Parent=NM_001348622.3
NC_003279.8	RefSeq	exon	11779553	11779669	.	-	.	Parent=NM_001348622.3
NC_003279.8	RefSeq	exon	11780571	11780633	.	-	.	Parent=NM_001348622.3
NC_003279.8	RefSeq	exon	11783049	11783939	.	-	.	Parent=NM_001348622.3
NC_003279.8	RefSeq	CDS	11747762	11747801	.	-	1	Parent=NM_001348622.3
NC_003279.8	RefSeq	CDS	11747897	11748100	.	-	1	Parent=NM_001348622.3
NC_003279.8	RefSeq	CDS	11748176	11748513	.	-	0	Parent=NM_001348622.3
NC_003279.8	RefSeq	CDS	11748569	11748688	.	-	0	Parent=NM_001348622.3
NC_003279.8	RefSeq	CDS	11748745	11748857	.	-	2	Parent=NM_001348622.3
NC_003279.8	RefSeq	CDS	11749275	11750975	.	-	2	Parent=NM_001348622.3
NC_003279.8	RefSeq	CDS	11751032	11751933	.	-	1	Parent=NM_001348622.3
NC_003279.8	RefSeq	CDS	11751993	11755150	.	-	0	Parent=NM_001348622.3
NC_003279.8	RefSeq	CDS	11756603	11757066	.	-	2	Parent=NM_001348622.3
NC_003279.8	RefSeq	CDS	11757126	11758168	.	-	1	Parent=NM_001348622.3
NC_003279.8	RefSeq	CDS	11758224	11759683	.	-	0	Parent=NM_001348622.3
NC_003279.8	RefSeq	CDS	11759733	11760594	.	-	1	Parent=NM_001348622.3
NC_003279.8	RefSeq	CDS	11761820	11762007	.	-	0	Parent=NM_001348622.3
NC_003279.8	RefSeq	CDS	11762100	11762249	.	-	0	Parent=NM_001348622.3
NC_003279.8	RefSeq	CDS	11773418	11773513	.	-	0	Parent=NM_001348622.3
NC_003279.8	RefSeq	CDS	11774150	11774612	.	-	1	Parent=NM_001348622.3
NC_003279.8	RefSeq	CDS	11774706	11774791	.	-	0	Parent=NM_001348622.3
NC_003279.8	RefSeq	CDS	11774872	11775024	.	-	0	Parent=NM_001348622.3
NC_003279.8	RefSeq	CDS	11775073	11775583	.	-	1	Parent=NM_001348622.3
NC_003279.8	RefSeq	CDS	11775642	11777170	.	-	0	Parent=NM_001348622.3
NC_003279.8	RefSeq	CDS	11777952	11778140	.	-	0	Parent=NM_001348622.3
NC_003279.8	RefSeq	CDS	11779553	11779669	.	-	0	Parent=NM_001348622.3
NC_003279.8	RefSeq	CDS	11780571	11780633	.	-	0	Parent=NM_001348622.3
NC_003279.8	RefSeq	CDS	11783049	11783939	.	-	0	Parent=NM_001348622.3
NC_003279.8	RefSeq	mRNA	11747762	11783939	.	-	.	ID=NM_001348623.3;geneID=173058;gene_name=vab-10
NC_003279.8	RefSeq	exon	11747762	11747801	.	-	.	Parent=NM_001348623.3
NC_003279.8	RefSeq	exon	11747897	11748100	.	-	.	Parent=NM_001348623.3
NC_003279.8	RefSeq	exon	11748176	11748513	.	-	.	Parent=NM_001348623.3
NC_003279.8	RefSeq	exon	11748569	11748688	.	-	.	Parent=NM_001348623.3
NC_003279.8	RefSeq	exon	11748745	11748857	.	-	.	Parent=NM_001348623.3
NC_003279.8	RefSeq	exon	11749275	11750975	.	-	.	Parent=NM_001348623.3
NC_003279.8	RefSeq	exon	11751032	11751933	.	-	.	Parent=NM_001348623.3
NC_003279.8	RefSeq	exon	11751993	11755150	.	-	.	Parent=NM_001348623.3
NC_003279.8	RefSeq	exon	11756603	11757066	.	-	.	Parent=NM_001348623.3
NC_003279.8	RefSeq	exon	11757126	11758168	.	-	.	Parent=NM_001348623.3
NC_003279.8	RefSeq	exon	11758224	11759683	.	-	.	Parent=NM_001348623.3
NC_003279.8	RefSeq	exon	11759733	11760594	.	-	.	Parent=NM_001348623.3
NC_003279.8	RefSeq	exon	11761820	11762007	.	-	.	Parent=NM_001348623.3
NC_003279.8	RefSeq	exon	11762100	11762249	.	-	.	Parent=NM_001348623.3
NC_003279.8	RefSeq	exon	11773418	11773513	.	-	.	Parent=NM_001348623.3
NC_003279.8	RefSeq	exon	11774150	11774612	.	-	.	Parent=NM_001348623.3
NC_003279.8	RefSeq	exon	11774706	11774791	.	-	.	Parent=NM_001348623.3
NC_003279.8	RefSeq	exon	11774872	11775024	.	-	.	Parent=NM_001348623.3
NC_003279.8	RefSeq	exon	11775073	11775583	.	-	.	Parent=NM_001348623.3
NC_003279.8	RefSeq	exon	11775642	11777170	.	-	.	Parent=NM_001348623.3
NC_003279.8	RefSeq	exon	11777360	11777698	.	-	.	Parent=NM_001348623.3
NC_003279.8	RefSeq	exon	11777952	11778140	.	-	.	Parent=NM_001348623.3
NC_003279.8	RefSeq	exon	11779553	11779669	.	-	.	Parent=NM_001348623.3
NC_003279.8	RefSeq	exon	11780571	11780633	.	-	.	Parent=NM_001348623.3
NC_003279.8	RefSeq	exon	11783049	11783939	.	-	.	Parent=NM_001348623.3
NC_003279.8	RefSeq	CDS	11747762	11747801	.	-	1	Parent=NM_001348623.3
NC_003279.8	RefSeq	CDS	11747897	11748100	.	-	1	Parent=NM_001348623.3
NC_003279.8	RefSeq	CDS	11748176	11748513	.	-	0	Parent=NM_001348623.3
NC_003279.8	RefSeq	CDS	11748569	11748688	.	-	0	Parent=NM_001348623.3
NC_003279.8	RefSeq	CDS	11748745	11748857	.	-	2	Parent=NM_001348623.3
NC_003279.8	RefSeq	CDS	11749275	11750975	.	-	2	Parent=NM_001348623.3
NC_003279.8	RefSeq	CDS	11751032	11751933	.	-	1	Parent=NM_001348623.3
NC_003279.8	RefSeq	CDS	11751993	11755150	.	-	0	Parent=NM_001348623.3
NC_003279.8	RefSeq	CDS	11756603	11757066	.	-	2	Parent=NM_001348623.3
NC_003279.8	RefSeq	CDS	11757126	11758168	.	-	1	Parent=NM_001348623.3
NC_003279.8	RefSeq	CDS	11758224	11759683	.	-	0	Parent=NM_001348623.3
NC_003279.8	RefSeq	CDS	11759733	11760594	.	-	1	Parent=NM_001348623.3
NC_003279.8	RefSeq	CDS	11761820	11762007	.	-	0	Parent=NM_001348623.3
NC_003279.8	RefSeq	CDS	11762100	11762249	.	-	0	Parent=NM_001348623.3
NC_003279.8	RefSeq	CDS	11773418	11773513	.	-	0	Parent=NM_001348623.3
NC_003279.8	RefSeq	CDS	11774150	11774612	.	-	1	Parent=NM_001348623.3
NC_003279.8	RefSeq	CDS	11774706	11774791	.	-	0	Parent=NM_001348623.3
NC_003279.8	RefSeq	CDS	11774872	11775024	.	-	0	Parent=NM_001348623.3
NC_003279.8	RefSeq	CDS	11775073	11775583	.	-	1	Parent=NM_001348623.3
NC_003279.8	RefSeq	CDS	11775642	11777170	.	-	0	Parent=NM_001348623.3
NC_003279.8	RefSeq	CDS	11777360	11777698	.	-	0	Parent=NM_001348623.3
NC_003279.8	RefSeq	CDS	11777952	11778140	.	-	0	Parent=NM_001348623.3
NC_003279.8	RefSeq	CDS	11779553	11779669	.	-	0	Parent=NM_001348623.3
NC_003279.8	RefSeq	CDS	11780571	11780633	.	-	0	Parent=NM_001348623.3
NC_003279.8	RefSeq	CDS	11783049	11783939	.	-	0	Parent=NM_001348623.3
NC_003279.8	RefSeq	mRNA	11747762	11792066	.	-	.	ID=NM_001348620.3;geneID=173058;gene_name=vab-10
NC_003279.8	RefSeq	exon	11747762	11747801	.	-	.	Parent=NM_001348620.3
NC_003279.8	RefSeq	exon	11747897	11748100	.	-	.	Parent=NM_001348620.3
NC_003279.8	RefSeq	exon	11748176	11748513	.	-	.	Parent=NM_001348620.3
NC_003279.8	RefSeq	exon	11748569	11748688	.	-	.	Parent=NM_001348620.3
NC_003279.8	RefSeq	exon	11748745	11748857	.	-	.	Parent=NM_001348620.3
NC_003279.8	RefSeq	exon	11749275	11750975	.	-	.	Parent=NM_001348620.3
NC_003279.8	RefSeq	exon	11751032	11751933	.	-	.	Parent=NM_001348620.3
NC_003279.8	RefSeq	exon	11751993	11755150	.	-	.	Parent=NM_001348620.3
NC_003279.8	RefSeq	exon	11756603	11757066	.	-	.	Parent=NM_001348620.3
NC_003279.8	RefSeq	exon	11757126	11758168	.	-	.	Parent=NM_001348620.3
NC_003279.8	RefSeq	exon	11758224	11759683	.	-	.	Parent=NM_001348620.3
NC_003279.8	RefSeq	exon	11759733	11760594	.	-	.	Parent=NM_001348620.3
NC_003279.8	RefSeq	exon	11761820	11762007	.	-	.	Parent=NM_001348620.3
NC_003279.8	RefSeq	exon	11762100	11762249	.	-	.	Parent=NM_001348620.3
NC_003279.8	RefSeq	exon	11773418	11773513	.	-	.	Parent=NM_001348620.3
NC_003279.8	RefSeq	exon	11774150	11774612	.	-	.	Parent=NM_001348620.3
NC_003279.8	RefSeq	exon	11774706	11774791	.	-	.	Parent=NM_001348620.3
NC_003279.8	RefSeq	exon	11774872	11775024	.	-	.	Parent=NM_001348620.3
NC_003279.8	RefSeq	exon	11775073	11775583	.	-	.	Parent=NM_001348620.3
NC_003279.8	RefSeq	exon	11775642	11777170	.	-	.	Parent=NM_001348620.3
NC_003279.8	RefSeq	exon	11777952	11778140	.	-	.	Parent=NM_001348620.3
NC_003279.8	RefSeq	exon	11779553	11779669	.	-	.	Parent=NM_001348620.3
NC_003279.8	RefSeq	exon	11780571	11780633	.	-	.	Parent=NM_001348620.3
NC_003279.8	RefSeq	exon	11787762	11787938	.	-	.	Parent=NM_001348620.3
NC_003279.8	RefSeq	exon	11788650	11788727	.	-	.	Parent=NM_001348620.3
NC_003279.8	RefSeq	exon	11788797	11788886	.	-	.	Parent=NM_001348620.3
NC_003279.8	RefSeq	exon	11789181	11789242	.	-	.	Parent=NM_001348620.3
NC_003279.8	RefSeq	exon	11791964	11792066	.	-	.	Parent=NM_001348620.3
NC_003279.8	RefSeq	CDS	11747762	11747801	.	-	1	Parent=NM_001348620.3
NC_003279.8	RefSeq	CDS	11747897	11748100	.	-	1	Parent=NM_001348620.3
NC_003279.8	RefSeq	CDS	11748176	11748513	.	-	0	Parent=NM_001348620.3
NC_003279.8	RefSeq	CDS	11748569	11748688	.	-	0	Parent=NM_001348620.3
NC_003279.8	RefSeq	CDS	11748745	11748857	.	-	2	Parent=NM_001348620.3
NC_003279.8	RefSeq	CDS	11749275	11750975	.	-	2	Parent=NM_001348620.3
NC_003279.8	RefSeq	CDS	11751032	11751933	.	-	1	Parent=NM_001348620.3
NC_003279.8	RefSeq	CDS	11751993	11755150	.	-	0	Parent=NM_001348620.3
NC_003279.8	RefSeq	CDS	11756603	11757066	.	-	2	Parent=NM_001348620.3
NC_003279.8	RefSeq	CDS	11757126	11758168	.	-	1	Parent=NM_001348620.3
NC_003279.8	RefSeq	CDS	11758224	11759683	.	-	0	Parent=NM_001348620.3
NC_003279.8	RefSeq	CDS	11759733	11760594	.	-	1	Parent=NM_001348620.3
NC_003279.8	RefSeq	CDS	11761820	11762007	.	-	0	Parent=NM_001348620.3
NC_003279.8	RefSeq	CDS	11762100	11762249	.	-	0	Parent=NM_001348620.3
NC_003279.8	RefSeq	CDS	11773418	11773513	.	-	0	Parent=NM_001348620.3
NC_003279.8	RefSeq	CDS	11774150	11774612	.	-	1	Parent=NM_001348620.3
NC_003279.8	RefSeq	CDS	11774706	11774791	.	-	0	Parent=NM_001348620.3
NC_003279.8	RefSeq	CDS	11774872	11775024	.	-	0	Parent=NM_001348620.3
NC_003279.8	RefSeq	CDS	11775073	11775583	.	-	1	Parent=NM_001348620.3
NC_003279.8	RefSeq	CDS	11775642	11777170	.	-	0	Parent=NM_001348620.3
NC_003279.8	RefSeq	CDS	11777952	11778140	.	-	0	Parent=NM_001348620.3
NC_003279.8	RefSeq	CDS	11779553	11779669	.	-	0	Parent=NM_001348620.3
NC_003279.8	RefSeq	CDS	11780571	11780633	.	-	0	Parent=NM_001348620.3
NC_003279.8	RefSeq	CDS	11787762	11787938	.	-	0	Parent=NM_001348620.3
NC_003279.8	RefSeq	CDS	11788650	11788727	.	-	0	Parent=NM_001348620.3
NC_003279.8	RefSeq	CDS	11788797	11788886	.	-	0	Parent=NM_001348620.3
NC_003279.8	RefSeq	CDS	11789181	11789242	.	-	2	Parent=NM_001348620.3
NC_003279.8	RefSeq	CDS	11791964	11792066	.	-	0	Parent=NM_001348620.3
NC_003279.8	RefSeq	mRNA	11764837	11792066	.	-	.	ID=NM_001047256.5;geneID=173058;gene_name=vab-10
NC_003279.8	RefSeq	exon	11764837	11770713	.	-	.	Parent=NM_001047256.5
NC_003279.8	RefSeq	exon	11770992	11771333	.	-	.	Parent=NM_001047256.5
NC_003279.8	RefSeq	exon	11773418	11773513	.	-	.	Parent=NM_001047256.5
NC_003279.8	RefSeq	exon	11774150	11774612	.	-	.	Parent=NM_001047256.5
NC_003279.8	RefSeq	exon	11774706	11774791	.	-	.	Parent=NM_001047256.5
NC_003279.8	RefSeq	exon	11774872	11775024	.	-	.	Parent=NM_001047256.5
NC_003279.8	RefSeq	exon	11775073	11775583	.	-	.	Parent=NM_001047256.5
NC_003279.8	RefSeq	exon	11775642	11777170	.	-	.	Parent=NM_001047256.5
NC_003279.8	RefSeq	exon	11777360	11777698	.	-	.	Parent=NM_001047256.5
NC_003279.8	RefSeq	exon	11777952	11778140	.	-	.	Parent=NM_001047256.5
NC_003279.8	RefSeq	exon	11779553	11779669	.	-	.	Parent=NM_001047256.5
NC_003279.8	RefSeq	exon	11780571	11780633	.	-	.	Parent=NM_001047256.5
NC_003279.8	RefSeq	exon	11787762	11787938	.	-	.	Parent=NM_001047256.5
NC_003279.8	RefSeq	exon	11788650	11788727	.	-	.	Parent=NM_001047256.5
NC_003279.8	RefSeq	exon	11788797	11788886	.	-	.	Parent=NM_001047256.5
NC_003279.8	RefSeq	exon	11789181	11789242	.	-	.	Parent=NM_001047256.5
NC_003279.8	RefSeq	exon	11791964	11792066	.	-	.	Parent=NM_001047256.5
NC_003279.8	RefSeq	CDS	11764837	11770713	.	-	0	Parent=NM_001047256.5
NC_003279.8	RefSeq	CDS	11770992	11771333	.	-	0	Parent=NM_001047256.5
NC_003279.8	RefSeq	CDS	11773418	11773513	.	-	0	Parent=NM_001047256.5
NC_003279.8	RefSeq	CDS	11774150	11774612	.	-	1	Parent=NM_001047256.5
NC_003279.8	RefSeq	CDS	11774706	11774791	.	-	0	Parent=NM_001047256.5
NC_003279.8	RefSeq	CDS	11774872	11775024	.	-	0	Parent=NM_001047256.5
NC_003279.8	RefSeq	CDS	11775073	11775583	.	-	1	Parent=NM_001047256.5
NC_003279.8	RefSeq	CDS	11775642	11777170	.	-	0	Parent=NM_001047256.5
NC_003279.8	RefSeq	CDS	11777360	11777698	.	-	0	Parent=NM_001047256.5
NC_003279.8	RefSeq	CDS	11777952	11778140	.	-	0	Parent=NM_001047256.5
NC_003279.8	RefSeq	CDS	11779553	11779669	.	-	0	Parent=NM_001047256.5
NC_003279.8	RefSeq	CDS	11780571	11780633	.	-	0	Parent=NM_001047256.5
NC_003279.8	RefSeq	CDS	11787762	11787938	.	-	0	Parent=NM_001047256.5
NC_003279.8	RefSeq	CDS	11788650	11788727	.	-	0	Parent=NM_001047256.5
NC_003279.8	RefSeq	CDS	11788797	11788886	.	-	0	Parent=NM_001047256.5
NC_003279.8	RefSeq	CDS	11789181	11789242	.	-	2	Parent=NM_001047256.5
NC_003279.8	RefSeq	CDS	11791964	11792066	.	-	0	Parent=NM_001047256.5
NC_003279.8	RefSeq	mRNA	11764837	11792066	.	-	.	ID=NM_001377642.2;geneID=173058;gene_name=vab-10
NC_003279.8	RefSeq	exon	11764837	11770713	.	-	.	Parent=NM_001377642.2
NC_003279.8	RefSeq	exon	11770992	11771333	.	-	.	Parent=NM_001377642.2
NC_003279.8	RefSeq	exon	11773418	11773513	.	-	.	Parent=NM_001377642.2
NC_003279.8	RefSeq	exon	11774150	11774612	.	-	.	Parent=NM_001377642.2
NC_003279.8	RefSeq	exon	11774706	11774791	.	-	.	Parent=NM_001377642.2
NC_003279.8	RefSeq	exon	11774872	11775024	.	-	.	Parent=NM_001377642.2
NC_003279.8	RefSeq	exon	11775073	11775583	.	-	.	Parent=NM_001377642.2
NC_003279.8	RefSeq	exon	11775642	11777170	.	-	.	Parent=NM_001377642.2
NC_003279.8	RefSeq	exon	11777360	11777698	.	-	.	Parent=NM_001377642.2
NC_003279.8	RefSeq	exon	11777952	11778140	.	-	.	Parent=NM_001377642.2
NC_003279.8	RefSeq	exon	11779553	11779669	.	-	.	Parent=NM_001377642.2
NC_003279.8	RefSeq	exon	11780571	11780633	.	-	.	Parent=NM_001377642.2
NC_003279.8	RefSeq	exon	11787762	11787845	.	-	.	Parent=NM_001377642.2
NC_003279.8	RefSeq	exon	11788650	11788727	.	-	.	Parent=NM_001377642.2
NC_003279.8	RefSeq	exon	11788797	11788886	.	-	.	Parent=NM_001377642.2
NC_003279.8	RefSeq	exon	11789181	11789242	.	-	.	Parent=NM_001377642.2
NC_003279.8	RefSeq	exon	11791964	11792066	.	-	.	Parent=NM_001377642.2
NC_003279.8	RefSeq	CDS	11764837	11770713	.	-	0	Parent=NM_001377642.2
NC_003279.8	RefSeq	CDS	11770992	11771333	.	-	0	Parent=NM_001377642.2
NC_003279.8	RefSeq	CDS	11773418	11773513	.	-	0	Parent=NM_001377642.2
NC_003279.8	RefSeq	CDS	11774150	11774612	.	-	1	Parent=NM_001377642.2
NC_003279.8	RefSeq	CDS	11774706	11774791	.	-	0	Parent=NM_001377642.2
NC_003279.8	RefSeq	CDS	11774872	11775024	.	-	0	Parent=NM_001377642.2
NC_003279.8	RefSeq	CDS	11775073	11775583	.	-	1	Parent=NM_001377642.2
NC_003279.8	RefSeq	CDS	11775642	11777170	.	-	0	Parent=NM_001377642.2
NC_003279.8	RefSeq	CDS	11777360	11777698	.	-	0	Parent=NM_001377642.2
NC_003279.8	RefSeq	CDS	11777952	11778140	.	-	0	Parent=NM_001377642.2
NC_003279.8	RefSeq	CDS	11779553	11779669	.	-	0	Parent=NM_001377642.2
NC_003279.8	RefSeq	CDS	11780571	11780633	.	-	0	Parent=NM_001377642.2
NC_003279.8	RefSeq	CDS	11787762	11787845	.	-	0	Parent=NM_001377642.2
NC_003279.8	RefSeq	CDS	11788650	11788727	.	-	0	Parent=NM_001377642.2
NC_003279.8	RefSeq	CDS	11788797	11788886	.	-	0	Parent=NM_001377642.2
NC_003279.8	RefSeq	CDS	11789181	11789242	.	-	2	Parent=NM_001377642.2
NC_003279.8	RefSeq	CDS	11791964	11792066	.	-	0	Parent=NM_001377642.2
NC_003279.8	RefSeq	mRNA	11764837	11792066	.	-	.	ID=NM_001377644.4;geneID=173058;gene_name=vab-10
NC_003279.8	RefSeq	exon	11764837	11770713	.	-	.	Parent=NM_001377644.4
NC_003279.8	RefSeq	exon	11773418	11773513	.	-	.	Parent=NM_001377644.4
NC_003279.8	RefSeq	exon	11774150	11774612	.	-	.	Parent=NM_001377644.4
NC_003279.8	RefSeq	exon	11774706	11774791	.	-	.	Parent=NM_001377644.4
NC_003279.8	RefSeq	exon	11774872	11775024	.	-	.	Parent=NM_001377644.4
NC_003279.8	RefSeq	exon	11775073	11775583	.	-	.	Parent=NM_001377644.4
NC_003279.8	RefSeq	exon	11775642	11777170	.	-	.	Parent=NM_001377644.4
NC_003279.8	RefSeq	exon	11777360	11777698	.	-	.	Parent=NM_001377644.4
NC_003279.8	RefSeq	exon	11777952	11778140	.	-	.	Parent=NM_001377644.4
NC_003279.8	RefSeq	exon	11779553	11779669	.	-	.	Parent=NM_001377644.4
NC_003279.8	RefSeq	exon	11780571	11780633	.	-	.	Parent=NM_001377644.4
NC_003279.8	RefSeq	exon	11787762	11787938	.	-	.	Parent=NM_001377644.4
NC_003279.8	RefSeq	exon	11788650	11788727	.	-	.	Parent=NM_001377644.4
NC_003279.8	RefSeq	exon	11788797	11788886	.	-	.	Parent=NM_001377644.4
NC_003279.8	RefSeq	exon	11789181	11789242	.	-	.	Parent=NM_001377644.4
NC_003279.8	RefSeq	exon	11791964	11792066	.	-	.	Parent=NM_001377644.4
NC_003279.8	RefSeq	CDS	11764837	11770713	.	-	0	Parent=NM_001377644.4
NC_003279.8	RefSeq	CDS	11773418	11773513	.	-	0	Parent=NM_001377644.4
NC_003279.8	RefSeq	CDS	11774150	11774612	.	-	1	Parent=NM_001377644.4
NC_003279.8	RefSeq	CDS	11774706	11774791	.	-	0	Parent=NM_001377644.4
NC_003279.8	RefSeq	CDS	11774872	11775024	.	-	0	Parent=NM_001377644.4
NC_003279.8	RefSeq	CDS	11775073	11775583	.	-	1	Parent=NM_001377644.4
NC_003279.8	RefSeq	CDS	11775642	11777170	.	-	0	Parent=NM_001377644.4
NC_003279.8	RefSeq	CDS	11777360	11777698	.	-	0	Parent=NM_001377644.4
NC_003279.8	RefSeq	CDS	11777952	11778140	.	-	0	Parent=NM_001377644.4
NC_003279.8	RefSeq	CDS	11779553	11779669	.	-	0	Parent=NM_001377644.4
NC_003279.8	RefSeq	CDS	11780571	11780633	.	-	0	Parent=NM_001377644.4
NC_003279.8	RefSeq	CDS	11787762	11787938	.	-	0	Parent=NM_001377644.4
NC_003279.8	RefSeq	CDS	11788650	11788727	.	-	0	Parent=NM_001377644.4
NC_003279.8	RefSeq	CDS	11788797	11788886	.	-	0	Parent=NM_001377644.4
NC_003279.8	RefSeq	CDS	11789181	11789242	.	-	2	Parent=NM_001377644.4
NC_003279.8	RefSeq	CDS	11791964	11792066	.	-	0	Parent=NM_001377644.4
NC_003279.8	RefSeq	mRNA	11764837	11792125	.	-	.	ID=NM_001377643.4;geneID=173058;gene_name=vab-10
NC_003279.8	RefSeq	exon	11764837	11770713	.	-	.	Parent=NM_001377643.4
NC_003279.8	RefSeq	exon	11770992	11771333	.	-	.	Parent=NM_001377643.4
NC_003279.8	RefSeq	exon	11773418	11773513	.	-	.	Parent=NM_001377643.4
NC_003279.8	RefSeq	exon	11774150	11774612	.	-	.	Parent=NM_001377643.4
NC_003279.8	RefSeq	exon	11774706	11774791	.	-	.	Parent=NM_001377643.4
NC_003279.8	RefSeq	exon	11774872	11775024	.	-	.	Parent=NM_001377643.4
NC_003279.8	RefSeq	exon	11775073	11775583	.	-	.	Parent=NM_001377643.4
NC_003279.8	RefSeq	exon	11775642	11777170	.	-	.	Parent=NM_001377643.4
NC_003279.8	RefSeq	exon	11777952	11778140	.	-	.	Parent=NM_001377643.4
NC_003279.8	RefSeq	exon	11779553	11779669	.	-	.	Parent=NM_001377643.4
NC_003279.8	RefSeq	exon	11780571	11780633	.	-	.	Parent=NM_001377643.4
NC_003279.8	RefSeq	exon	11787762	11787938	.	-	.	Parent=NM_001377643.4
NC_003279.8	RefSeq	exon	11788650	11788727	.	-	.	Parent=NM_001377643.4
NC_003279.8	RefSeq	exon	11788797	11788886	.	-	.	Parent=NM_001377643.4
NC_003279.8	RefSeq	exon	11789181	11789242	.	-	.	Parent=NM_001377643.4
NC_003279.8	RefSeq	exon	11791964	11792125	.	-	.	Parent=NM_001377643.4
NC_003279.8	RefSeq	CDS	11764837	11770713	.	-	0	Parent=NM_001377643.4
NC_003279.8	RefSeq	CDS	11770992	11771333	.	-	0	Parent=NM_001377643.4
NC_003279.8	RefSeq	CDS	11773418	11773513	.	-	0	Parent=NM_001377643.4
NC_003279.8	RefSeq	CDS	11774150	11774612	.	-	1	Parent=NM_001377643.4
NC_003279.8	RefSeq	CDS	11774706	11774791	.	-	0	Parent=NM_001377643.4
NC_003279.8	RefSeq	CDS	11774872	11775024	.	-	0	Parent=NM_001377643.4
NC_003279.8	RefSeq	CDS	11775073	11775583	.	-	1	Parent=NM_001377643.4
NC_003279.8	RefSeq	CDS	11775642	11777170	.	-	0	Parent=NM_001377643.4
NC_003279.8	RefSeq	CDS	11777952	11778140	.	-	0	Parent=NM_001377643.4
NC_003279.8	RefSeq	CDS	11779553	11779669	.	-	0	Parent=NM_001377643.4
NC_003279.8	RefSeq	CDS	11780571	11780633	.	-	0	Parent=NM_001377643.4
NC_003279.8	RefSeq	CDS	11787762	11787938	.	-	0	Parent=NM_001377643.4
NC_003279.8	RefSeq	CDS	11788650	11788727	.	-	0	Parent=NM_001377643.4
NC_003279.8	RefSeq	CDS	11788797	11788886	.	-	0	Parent=NM_001377643.4
NC_003279.8	RefSeq	CDS	11789181	11789242	.	-	2	Parent=NM_001377643.4
NC_003279.8	RefSeq	CDS	11791964	11792066	.	-	0	Parent=NM_001377643.4
NC_003279.8	RefSeq	mRNA	11764837	11797947	.	-	.	ID=NM_001377641.2;geneID=173058;gene_name=vab-10
NC_003279.8	RefSeq	exon	11764837	11770713	.	-	.	Parent=NM_001377641.2
NC_003279.8	RefSeq	exon	11770992	11771333	.	-	.	Parent=NM_001377641.2
NC_003279.8	RefSeq	exon	11773418	11773513	.	-	.	Parent=NM_001377641.2
NC_003279.8	RefSeq	exon	11774150	11774612	.	-	.	Parent=NM_001377641.2
NC_003279.8	RefSeq	exon	11774706	11774791	.	-	.	Parent=NM_001377641.2
NC_003279.8	RefSeq	exon	11774872	11775024	.	-	.	Parent=NM_001377641.2
NC_003279.8	RefSeq	exon	11775073	11775583	.	-	.	Parent=NM_001377641.2
NC_003279.8	RefSeq	exon	11775642	11777170	.	-	.	Parent=NM_001377641.2
NC_003279.8	RefSeq	exon	11777360	11777698	.	-	.	Parent=NM_001377641.2
NC_003279.8	RefSeq	exon	11777952	11778140	.	-	.	Parent=NM_001377641.2
NC_003279.8	RefSeq	exon	11779553	11779669	.	-	.	Parent=NM_001377641.2
NC_003279.8	RefSeq	exon	11780571	11780633	.	-	.	Parent=NM_001377641.2
NC_003279.8	RefSeq	exon	11787762	11787938	.	-	.	Parent=NM_001377641.2
NC_003279.8	RefSeq	exon	11788650	11788727	.	-	.	Parent=NM_001377641.2
NC_003279.8	RefSeq	exon	11788797	11788886	.	-	.	Parent=NM_001377641.2
NC_003279.8	RefSeq	exon	11789181	11789242	.	-	.	Parent=NM_001377641.2
NC_003279.8	RefSeq	exon	11797049	11797211	.	-	.	Parent=NM_001377641.2
NC_003279.8	RefSeq	exon	11797258	11797411	.	-	.	Parent=NM_001377641.2
NC_003279.8	RefSeq	exon	11797706	11797947	.	-	.	Parent=NM_001377641.2
NC_003279.8	RefSeq	CDS	11764837	11770713	.	-	0	Parent=NM_001377641.2
NC_003279.8	RefSeq	CDS	11770992	11771333	.	-	0	Parent=NM_001377641.2
NC_003279.8	RefSeq	CDS	11773418	11773513	.	-	0	Parent=NM_001377641.2
NC_003279.8	RefSeq	CDS	11774150	11774612	.	-	1	Parent=NM_001377641.2
NC_003279.8	RefSeq	CDS	11774706	11774791	.	-	0	Parent=NM_001377641.2
NC_003279.8	RefSeq	CDS	11774872	11775024	.	-	0	Parent=NM_001377641.2
NC_003279.8	RefSeq	CDS	11775073	11775583	.	-	1	Parent=NM_001377641.2
NC_003279.8	RefSeq	CDS	11775642	11777170	.	-	0	Parent=NM_001377641.2
NC_003279.8	RefSeq	CDS	11777360	11777698	.	-	0	Parent=NM_001377641.2
NC_003279.8	RefSeq	CDS	11777952	11778140	.	-	0	Parent=NM_001377641.2
NC_003279.8	RefSeq	CDS	11779553	11779669	.	-	0	Parent=NM_001377641.2
NC_003279.8	RefSeq	CDS	11780571	11780633	.	-	0	Parent=NM_001377641.2
NC_003279.8	RefSeq	CDS	11787762	11787938	.	-	0	Parent=NM_001377641.2
NC_003279.8	RefSeq	CDS	11788650	11788727	.	-	0	Parent=NM_001377641.2
NC_003279.8	RefSeq	CDS	11788797	11788886	.	-	0	Parent=NM_001377641.2
NC_003279.8	RefSeq	CDS	11789181	11789242	.	-	2	Parent=NM_001377641.2
NC_003279.8	RefSeq	CDS	11797049	11797211	.	-	0	Parent=NM_001377641.2
NC_003279.8	RefSeq	CDS	11797258	11797411	.	-	1	Parent=NM_001377641.2
NC_003279.8	RefSeq	CDS	11797706	11797932	.	-	0	Parent=NM_001377641.2
NC_003279.8	RefSeq	mRNA	11764837	11804991	.	-	.	ID=NM_001377640.3;geneID=173058;gene_name=vab-10
NC_003279.8	RefSeq	exon	11764837	11770713	.	-	.	Parent=NM_001377640.3
NC_003279.8	RefSeq	exon	11770992	11771333	.	-	.	Parent=NM_001377640.3
NC_003279.8	RefSeq	exon	11773418	11773513	.	-	.	Parent=NM_001377640.3
NC_003279.8	RefSeq	exon	11774150	11774612	.	-	.	Parent=NM_001377640.3
NC_003279.8	RefSeq	exon	11774706	11774791	.	-	.	Parent=NM_001377640.3
NC_003279.8	RefSeq	exon	11774872	11775024	.	-	.	Parent=NM_001377640.3
NC_003279.8	RefSeq	exon	11775073	11775583	.	-	.	Parent=NM_001377640.3
NC_003279.8	RefSeq	exon	11775642	11777170	.	-	.	Parent=NM_001377640.3
NC_003279.8	RefSeq	exon	11777360	11777698	.	-	.	Parent=NM_001377640.3
NC_003279.8	RefSeq	exon	11777952	11778140	.	-	.	Parent=NM_001377640.3
NC_003279.8	RefSeq	exon	11779553	11779669	.	-	.	Parent=NM_001377640.3
NC_003279.8	RefSeq	exon	11780571	11780633	.	-	.	Parent=NM_001377640.3
NC_003279.8	RefSeq	exon	11787762	11787938	.	-	.	Parent=NM_001377640.3
NC_003279.8	RefSeq	exon	11788650	11788727	.	-	.	Parent=NM_001377640.3
NC_003279.8	RefSeq	exon	11788797	11788886	.	-	.	Parent=NM_001377640.3
NC_003279.8	RefSeq	exon	11789181	11789242	.	-	.	Parent=NM_001377640.3
NC_003279.8	RefSeq	exon	11800624	11800748	.	-	.	Parent=NM_001377640.3
NC_003279.8	RefSeq	exon	11801339	11801413	.	-	.	Parent=NM_001377640.3
NC_003279.8	RefSeq	exon	11801652	11801780	.	-	.	Parent=NM_001377640.3
NC_003279.8	RefSeq	exon	11802349	11802624	.	-	.	Parent=NM_001377640.3
NC_003279.8	RefSeq	exon	11803833	11803963	.	-	.	Parent=NM_001377640.3
NC_003279.8	RefSeq	exon	11804815	11804991	.	-	.	Parent=NM_001377640.3
NC_003279.8	RefSeq	CDS	11764837	11770713	.	-	0	Parent=NM_001377640.3
NC_003279.8	RefSeq	CDS	11770992	11771333	.	-	0	Parent=NM_001377640.3
NC_003279.8	RefSeq	CDS	11773418	11773513	.	-	0	Parent=NM_001377640.3
NC_003279.8	RefSeq	CDS	11774150	11774612	.	-	1	Parent=NM_001377640.3
NC_003279.8	RefSeq	CDS	11774706	11774791	.	-	0	Parent=NM_001377640.3
NC_003279.8	RefSeq	CDS	11774872	11775024	.	-	0	Parent=NM_001377640.3
NC_003279.8	RefSeq	CDS	11775073	11775583	.	-	1	Parent=NM_001377640.3
NC_003279.8	RefSeq	CDS	11775642	11777170	.	-	0	Parent=NM_001377640.3
NC_003279.8	RefSeq	CDS	11777360	11777698	.	-	0	Parent=NM_001377640.3
NC_003279.8	RefSeq	CDS	11777952	11778140	.	-	0	Parent=NM_001377640.3
NC_003279.8	RefSeq	CDS	11779553	11779669	.	-	0	Parent=NM_001377640.3
NC_003279.8	RefSeq	CDS	11780571	11780633	.	-	0	Parent=NM_001377640.3
NC_003279.8	RefSeq	CDS	11787762	11787938	.	-	0	Parent=NM_001377640.3
NC_003279.8	RefSeq	CDS	11788650	11788727	.	-	0	Parent=NM_001377640.3
NC_003279.8	RefSeq	CDS	11788797	11788886	.	-	0	Parent=NM_001377640.3
NC_003279.8	RefSeq	CDS	11789181	11789242	.	-	2	Parent=NM_001377640.3
NC_003279.8	RefSeq	CDS	11800624	11800748	.	-	1	Parent=NM_001377640.3
NC_003279.8	RefSeq	CDS	11801339	11801413	.	-	1	Parent=NM_001377640.3
NC_003279.8	RefSeq	CDS	11801652	11801780	.	-	1	Parent=NM_001377640.3
NC_003279.8	RefSeq	CDS	11802349	11802624	.	-	1	Parent=NM_001377640.3
NC_003279.8	RefSeq	CDS	11803833	11803963	.	-	0	Parent=NM_001377640.3
NC_003279.8	RefSeq	CDS	11804815	11804991	.	-	0	Parent=NM_001377640.3
NC_003279.8	RefSeq	mRNA	11773130	11783939	.	-	.	ID=NM_001129093.3;geneID=173058;gene_name=vab-10
NC_003279.8	RefSeq	exon	11773130	11773513	.	-	.	Parent=NM_001129093.3
NC_003279.8	RefSeq	exon	11774150	11774612	.	-	.	Parent=NM_001129093.3
NC_003279.8	RefSeq	exon	11774706	11774791	.	-	.	Parent=NM_001129093.3
NC_003279.8	RefSeq	exon	11774872	11775024	.	-	.	Parent=NM_001129093.3
NC_003279.8	RefSeq	exon	11775073	11775583	.	-	.	Parent=NM_001129093.3
NC_003279.8	RefSeq	exon	11775642	11777170	.	-	.	Parent=NM_001129093.3
NC_003279.8	RefSeq	exon	11777360	11777698	.	-	.	Parent=NM_001129093.3
NC_003279.8	RefSeq	exon	11777952	11778140	.	-	.	Parent=NM_001129093.3
NC_003279.8	RefSeq	exon	11779553	11779669	.	-	.	Parent=NM_001129093.3
NC_003279.8	RefSeq	exon	11780571	11780633	.	-	.	Parent=NM_001129093.3
NC_003279.8	RefSeq	exon	11783049	11783939	.	-	.	Parent=NM_001129093.3
NC_003279.8	RefSeq	CDS	11773361	11773513	.	-	0	Parent=NM_001129093.3
NC_003279.8	RefSeq	CDS	11774150	11774612	.	-	1	Parent=NM_001129093.3
NC_003279.8	RefSeq	CDS	11774706	11774791	.	-	0	Parent=NM_001129093.3
NC_003279.8	RefSeq	CDS	11774872	11775024	.	-	0	Parent=NM_001129093.3
NC_003279.8	RefSeq	CDS	11775073	11775583	.	-	1	Parent=NM_001129093.3
NC_003279.8	RefSeq	CDS	11775642	11777170	.	-	0	Parent=NM_001129093.3
NC_003279.8	RefSeq	CDS	11777360	11777698	.	-	0	Parent=NM_001129093.3
NC_003279.8	RefSeq	CDS	11777952	11778140	.	-	0	Parent=NM_001129093.3
NC_003279.8	RefSeq	CDS	11779553	11779669	.	-	0	Parent=NM_001129093.3
NC_003279.8	RefSeq	CDS	11780571	11780633	.	-	0	Parent=NM_001129093.3
NC_003279.8	RefSeq	CDS	11783049	11783939	.	-	0	Parent=NM_001129093.3
NC_003279.8	RefSeq	transcript	11773564	11773987	.	+	.	ID=NR_050611.1;geneID=13182268;gene_name=ZK1151.4
NC_003279.8	RefSeq	exon	11773564	11773987	.	+	.	Parent=NR_050611.1
NC_003279.8	RefSeq	transcript	11803258	11803404	.	+	.	ID=NR_050612.1;geneID=13182271;gene_name=T02G6.12
NC_003279.8	RefSeq	exon	11803258	11803404	.	+	.	Parent=NR_050612.1
NC_003279.8	RefSeq	transcript	11803316	11803397	.	-	.	ID=rna-CELE_T02G6.T1;geneID=188002;gene_name=T02G6.t1
NC_003279.8	RefSeq	exon	11803316	11803397	.	-	.	Parent=rna-CELE_T02G6.T1
NC_003279.8	RefSeq	mRNA	11809132	11811266	.	-	.	ID=NM_060600.3;geneID=187999;gene_name=T02G6.4
NC_003279.8	RefSeq	exon	11809132	11809208	.	-	.	Parent=NM_060600.3
NC_003279.8	RefSeq	exon	11809268	11809346	.	-	.	Parent=NM_060600.3
NC_003279.8	RefSeq	exon	11809745	11809840	.	-	.	Parent=NM_060600.3
NC_003279.8	RefSeq	exon	11810597	11810674	.	-	.	Parent=NM_060600.3
NC_003279.8	RefSeq	exon	11811215	11811266	.	-	.	Parent=NM_060600.3
NC_003279.8	RefSeq	CDS	11809151	11809208	.	-	1	Parent=NM_060600.3
NC_003279.8	RefSeq	CDS	11809268	11809346	.	-	2	Parent=NM_060600.3
NC_003279.8	RefSeq	CDS	11809745	11809840	.	-	2	Parent=NM_060600.3
NC_003279.8	RefSeq	CDS	11810597	11810674	.	-	2	Parent=NM_060600.3
NC_003279.8	RefSeq	CDS	11811215	11811266	.	-	0	Parent=NM_060600.3
NC_003279.8	RefSeq	mRNA	11813779	11814451	.	+	.	ID=NM_060601.2;geneID=187998;gene_name=T02G6.3
NC_003279.8	RefSeq	exon	11813779	11813801	.	+	.	Parent=NM_060601.2
NC_003279.8	RefSeq	exon	11813848	11814136	.	+	.	Parent=NM_060601.2
NC_003279.8	RefSeq	exon	11814184	11814451	.	+	.	Parent=NM_060601.2
NC_003279.8	RefSeq	CDS	11813779	11813801	.	+	0	Parent=NM_060601.2
NC_003279.8	RefSeq	CDS	11813848	11814136	.	+	1	Parent=NM_060601.2
NC_003279.8	RefSeq	CDS	11814184	11814354	.	+	0	Parent=NM_060601.2
NC_003279.8	RefSeq	mRNA	11815908	11819280	.	+	.	ID=NM_001264802.3;geneID=173060;gene_name=T02G6.5
NC_003279.8	RefSeq	exon	11815908	11816166	.	+	.	Parent=NM_001264802.3
NC_003279.8	RefSeq	exon	11817695	11817757	.	+	.	Parent=NM_001264802.3
NC_003279.8	RefSeq	exon	11817808	11817884	.	+	.	Parent=NM_001264802.3
NC_003279.8	RefSeq	exon	11817934	11818188	.	+	.	Parent=NM_001264802.3
NC_003279.8	RefSeq	exon	11818357	11818672	.	+	.	Parent=NM_001264802.3
NC_003279.8	RefSeq	exon	11818723	11818982	.	+	.	Parent=NM_001264802.3
NC_003279.8	RefSeq	exon	11819107	11819280	.	+	.	Parent=NM_001264802.3
NC_003279.8	RefSeq	CDS	11815915	11816166	.	+	0	Parent=NM_001264802.3
NC_003279.8	RefSeq	CDS	11817695	11817757	.	+	0	Parent=NM_001264802.3
NC_003279.8	RefSeq	CDS	11817808	11817884	.	+	0	Parent=NM_001264802.3
NC_003279.8	RefSeq	CDS	11817934	11818188	.	+	1	Parent=NM_001264802.3
NC_003279.8	RefSeq	CDS	11818357	11818672	.	+	1	Parent=NM_001264802.3
NC_003279.8	RefSeq	CDS	11818723	11818982	.	+	0	Parent=NM_001264802.3
NC_003279.8	RefSeq	CDS	11819107	11819233	.	+	1	Parent=NM_001264802.3
NC_003279.8	RefSeq	mRNA	11816249	11819274	.	+	.	ID=NM_001264803.2;geneID=173060;gene_name=T02G6.5
NC_003279.8	RefSeq	exon	11816249	11816543	.	+	.	Parent=NM_001264803.2
NC_003279.8	RefSeq	exon	11817695	11817757	.	+	.	Parent=NM_001264803.2
NC_003279.8	RefSeq	exon	11817808	11817884	.	+	.	Parent=NM_001264803.2
NC_003279.8	RefSeq	exon	11817934	11818188	.	+	.	Parent=NM_001264803.2
NC_003279.8	RefSeq	exon	11818357	11818672	.	+	.	Parent=NM_001264803.2
NC_003279.8	RefSeq	exon	11818723	11818982	.	+	.	Parent=NM_001264803.2
NC_003279.8	RefSeq	exon	11819107	11819274	.	+	.	Parent=NM_001264803.2
NC_003279.8	RefSeq	CDS	11816280	11816543	.	+	0	Parent=NM_001264803.2
NC_003279.8	RefSeq	CDS	11817695	11817757	.	+	0	Parent=NM_001264803.2
NC_003279.8	RefSeq	CDS	11817808	11817884	.	+	0	Parent=NM_001264803.2
NC_003279.8	RefSeq	CDS	11817934	11818188	.	+	1	Parent=NM_001264803.2
NC_003279.8	RefSeq	CDS	11818357	11818672	.	+	1	Parent=NM_001264803.2
NC_003279.8	RefSeq	CDS	11818723	11818982	.	+	0	Parent=NM_001264803.2
NC_003279.8	RefSeq	CDS	11819107	11819233	.	+	1	Parent=NM_001264803.2
NC_003279.8	RefSeq	mRNA	11816257	11819277	.	+	.	ID=NM_001392952.1;geneID=173060;gene_name=T02G6.5
NC_003279.8	RefSeq	exon	11816257	11817306	.	+	.	Parent=NM_001392952.1
NC_003279.8	RefSeq	exon	11817695	11817757	.	+	.	Parent=NM_001392952.1
NC_003279.8	RefSeq	exon	11817808	11817884	.	+	.	Parent=NM_001392952.1
NC_003279.8	RefSeq	exon	11817934	11818188	.	+	.	Parent=NM_001392952.1
NC_003279.8	RefSeq	exon	11818357	11818672	.	+	.	Parent=NM_001392952.1
NC_003279.8	RefSeq	exon	11818723	11818982	.	+	.	Parent=NM_001392952.1
NC_003279.8	RefSeq	exon	11819107	11819277	.	+	.	Parent=NM_001392952.1
NC_003279.8	RefSeq	CDS	11817241	11817306	.	+	0	Parent=NM_001392952.1
NC_003279.8	RefSeq	CDS	11817695	11817757	.	+	0	Parent=NM_001392952.1
NC_003279.8	RefSeq	CDS	11817808	11817884	.	+	0	Parent=NM_001392952.1
NC_003279.8	RefSeq	CDS	11817934	11818188	.	+	1	Parent=NM_001392952.1
NC_003279.8	RefSeq	CDS	11818357	11818672	.	+	1	Parent=NM_001392952.1
NC_003279.8	RefSeq	CDS	11818723	11818982	.	+	0	Parent=NM_001392952.1
NC_003279.8	RefSeq	CDS	11819107	11819233	.	+	1	Parent=NM_001392952.1
NC_003279.8	RefSeq	mRNA	11817868	11819233	.	+	.	ID=NM_001264805.1;geneID=173060;gene_name=T02G6.5
NC_003279.8	RefSeq	exon	11817868	11817884	.	+	.	Parent=NM_001264805.1
NC_003279.8	RefSeq	exon	11817934	11818188	.	+	.	Parent=NM_001264805.1
NC_003279.8	RefSeq	exon	11818357	11818672	.	+	.	Parent=NM_001264805.1
NC_003279.8	RefSeq	exon	11818723	11818982	.	+	.	Parent=NM_001264805.1
NC_003279.8	RefSeq	exon	11819107	11819233	.	+	.	Parent=NM_001264805.1
NC_003279.8	RefSeq	CDS	11817868	11817884	.	+	0	Parent=NM_001264805.1
NC_003279.8	RefSeq	CDS	11817934	11818188	.	+	1	Parent=NM_001264805.1
NC_003279.8	RefSeq	CDS	11818357	11818672	.	+	1	Parent=NM_001264805.1
NC_003279.8	RefSeq	CDS	11818723	11818982	.	+	0	Parent=NM_001264805.1
NC_003279.8	RefSeq	CDS	11819107	11819233	.	+	1	Parent=NM_001264805.1
NC_003279.8	RefSeq	mRNA	11819539	11820051	.	+	.	ID=NM_060603.4;geneID=188000;gene_name=T02G6.6
NC_003279.8	RefSeq	exon	11819539	11819625	.	+	.	Parent=NM_060603.4
NC_003279.8	RefSeq	exon	11819675	11819809	.	+	.	Parent=NM_060603.4
NC_003279.8	RefSeq	exon	11819923	11820051	.	+	.	Parent=NM_060603.4
NC_003279.8	RefSeq	CDS	11819539	11819625	.	+	0	Parent=NM_060603.4
NC_003279.8	RefSeq	CDS	11819675	11819809	.	+	0	Parent=NM_060603.4
NC_003279.8	RefSeq	CDS	11819923	11820030	.	+	0	Parent=NM_060603.4
NC_003279.8	RefSeq	mRNA	11820662	11822646	.	+	.	ID=NM_001377645.2;geneID=7040170;gene_name=T02G6.11
NC_003279.8	RefSeq	exon	11820662	11820767	.	+	.	Parent=NM_001377645.2
NC_003279.8	RefSeq	exon	11821250	11822023	.	+	.	Parent=NM_001377645.2
NC_003279.8	RefSeq	exon	11822433	11822646	.	+	.	Parent=NM_001377645.2
NC_003279.8	RefSeq	CDS	11820688	11820767	.	+	0	Parent=NM_001377645.2
NC_003279.8	RefSeq	CDS	11821250	11822023	.	+	1	Parent=NM_001377645.2
NC_003279.8	RefSeq	CDS	11822433	11822589	.	+	1	Parent=NM_001377645.2
NC_003279.8	RefSeq	mRNA	11824976	11825787	.	-	.	ID=rna-CELE_T02G6.10;geneID=13182278;gene_name=T02G6.10
NC_003279.8	RefSeq	exon	11824976	11825434	.	-	.	Parent=rna-CELE_T02G6.10
NC_003279.8	RefSeq	exon	11825486	11825675	.	-	.	Parent=rna-CELE_T02G6.10
NC_003279.8	RefSeq	exon	11825723	11825787	.	-	.	Parent=rna-CELE_T02G6.10
NC_003279.8	RefSeq	CDS	11824976	11825434	.	-	0	Parent=rna-CELE_T02G6.10
NC_003279.8	RefSeq	CDS	11825486	11825675	.	-	1	Parent=rna-CELE_T02G6.10
NC_003279.8	RefSeq	CDS	11825723	11825787	.	-	0	Parent=rna-CELE_T02G6.10
NC_003279.8	RefSeq	mRNA	11827549	11828459	.	-	.	ID=rna-CELE_T02G6.7;geneID=188001;gene_name=T02G6.7
NC_003279.8	RefSeq	exon	11827549	11827791	.	-	.	Parent=rna-CELE_T02G6.7
NC_003279.8	RefSeq	exon	11827840	11828018	.	-	.	Parent=rna-CELE_T02G6.7
NC_003279.8	RefSeq	exon	11828067	11828205	.	-	.	Parent=rna-CELE_T02G6.7
NC_003279.8	RefSeq	exon	11828250	11828459	.	-	.	Parent=rna-CELE_T02G6.7
NC_003279.8	RefSeq	CDS	11827549	11827791	.	-	0	Parent=rna-CELE_T02G6.7
NC_003279.8	RefSeq	CDS	11827840	11828018	.	-	2	Parent=rna-CELE_T02G6.7
NC_003279.8	RefSeq	CDS	11828067	11828205	.	-	0	Parent=rna-CELE_T02G6.7
NC_003279.8	RefSeq	CDS	11828250	11828459	.	-	0	Parent=rna-CELE_T02G6.7
NC_003279.8	RefSeq	mRNA	11830985	11833183	.	-	.	ID=NM_060605.2;geneID=173061;gene_name=Y47H9C.1
NC_003279.8	RefSeq	exon	11830985	11831128	.	-	.	Parent=NM_060605.2
NC_003279.8	RefSeq	exon	11831182	11831377	.	-	.	Parent=NM_060605.2
NC_003279.8	RefSeq	exon	11831741	11831877	.	-	.	Parent=NM_060605.2
NC_003279.8	RefSeq	exon	11831923	11832258	.	-	.	Parent=NM_060605.2
NC_003279.8	RefSeq	exon	11832302	11832459	.	-	.	Parent=NM_060605.2
NC_003279.8	RefSeq	exon	11832964	11833183	.	-	.	Parent=NM_060605.2
NC_003279.8	RefSeq	CDS	11831025	11831128	.	-	2	Parent=NM_060605.2
NC_003279.8	RefSeq	CDS	11831182	11831377	.	-	0	Parent=NM_060605.2
NC_003279.8	RefSeq	CDS	11831741	11831877	.	-	2	Parent=NM_060605.2
NC_003279.8	RefSeq	CDS	11831923	11832258	.	-	2	Parent=NM_060605.2
NC_003279.8	RefSeq	CDS	11832302	11832459	.	-	1	Parent=NM_060605.2
NC_003279.8	RefSeq	CDS	11832964	11833166	.	-	0	Parent=NM_060605.2
NC_003279.8	RefSeq	mRNA	11836460	11849258	.	+	.	ID=NM_060606.6;geneID=173062;gene_name=dhhc-2
NC_003279.8	RefSeq	exon	11836460	11836625	.	+	.	Parent=NM_060606.6
NC_003279.8	RefSeq	exon	11842618	11842681	.	+	.	Parent=NM_060606.6
NC_003279.8	RefSeq	exon	11844741	11844996	.	+	.	Parent=NM_060606.6
NC_003279.8	RefSeq	exon	11845395	11845570	.	+	.	Parent=NM_060606.6
NC_003279.8	RefSeq	exon	11845621	11845776	.	+	.	Parent=NM_060606.6
NC_003279.8	RefSeq	exon	11847044	11847163	.	+	.	Parent=NM_060606.6
NC_003279.8	RefSeq	exon	11847371	11847455	.	+	.	Parent=NM_060606.6
NC_003279.8	RefSeq	exon	11847515	11847581	.	+	.	Parent=NM_060606.6
NC_003279.8	RefSeq	exon	11847733	11847896	.	+	.	Parent=NM_060606.6
NC_003279.8	RefSeq	exon	11849070	11849258	.	+	.	Parent=NM_060606.6
NC_003279.8	RefSeq	CDS	11836590	11836625	.	+	0	Parent=NM_060606.6
NC_003279.8	RefSeq	CDS	11842618	11842681	.	+	0	Parent=NM_060606.6
NC_003279.8	RefSeq	CDS	11844741	11844996	.	+	2	Parent=NM_060606.6
NC_003279.8	RefSeq	CDS	11845395	11845570	.	+	1	Parent=NM_060606.6
NC_003279.8	RefSeq	CDS	11845621	11845776	.	+	2	Parent=NM_060606.6
NC_003279.8	RefSeq	CDS	11847044	11847163	.	+	2	Parent=NM_060606.6
NC_003279.8	RefSeq	CDS	11847371	11847455	.	+	2	Parent=NM_060606.6
NC_003279.8	RefSeq	CDS	11847515	11847581	.	+	1	Parent=NM_060606.6
NC_003279.8	RefSeq	CDS	11847733	11847896	.	+	0	Parent=NM_060606.6
NC_003279.8	RefSeq	CDS	11849070	11849160	.	+	1	Parent=NM_060606.6
NC_003279.8	RefSeq	transcript	11837979	11838112	.	+	.	ID=NR_050613.1;geneID=13182282;gene_name=Y47H9C.20
NC_003279.8	RefSeq	exon	11837979	11838112	.	+	.	Parent=NR_050613.1
NC_003279.8	RefSeq	mRNA	11851554	11868105	.	-	.	ID=NM_001383734.2;geneID=173064;gene_name=ced-1
NC_003279.8	RefSeq	exon	11851554	11852041	.	-	.	Parent=NM_001383734.2
NC_003279.8	RefSeq	exon	11855611	11855819	.	-	.	Parent=NM_001383734.2
NC_003279.8	RefSeq	exon	11857037	11857325	.	-	.	Parent=NM_001383734.2
NC_003279.8	RefSeq	exon	11858455	11858616	.	-	.	Parent=NM_001383734.2
NC_003279.8	RefSeq	exon	11859665	11861027	.	-	.	Parent=NM_001383734.2
NC_003279.8	RefSeq	exon	11862793	11863104	.	-	.	Parent=NM_001383734.2
NC_003279.8	RefSeq	exon	11864482	11864747	.	-	.	Parent=NM_001383734.2
NC_003279.8	RefSeq	exon	11865897	11866093	.	-	.	Parent=NM_001383734.2
NC_003279.8	RefSeq	exon	11867068	11867169	.	-	.	Parent=NM_001383734.2
NC_003279.8	RefSeq	exon	11867951	11868105	.	-	.	Parent=NM_001383734.2
NC_003279.8	RefSeq	CDS	11851953	11852041	.	-	2	Parent=NM_001383734.2
NC_003279.8	RefSeq	CDS	11855611	11855819	.	-	1	Parent=NM_001383734.2
NC_003279.8	RefSeq	CDS	11857037	11857325	.	-	2	Parent=NM_001383734.2
NC_003279.8	RefSeq	CDS	11858455	11858616	.	-	2	Parent=NM_001383734.2
NC_003279.8	RefSeq	CDS	11859665	11861027	.	-	0	Parent=NM_001383734.2
NC_003279.8	RefSeq	CDS	11862793	11863104	.	-	0	Parent=NM_001383734.2
NC_003279.8	RefSeq	CDS	11864482	11864747	.	-	2	Parent=NM_001383734.2
NC_003279.8	RefSeq	CDS	11865897	11866093	.	-	1	Parent=NM_001383734.2
NC_003279.8	RefSeq	CDS	11867068	11867169	.	-	1	Parent=NM_001383734.2
NC_003279.8	RefSeq	CDS	11867951	11868099	.	-	0	Parent=NM_001383734.2
NC_003279.8	RefSeq	mRNA	11851566	11868105	.	-	.	ID=NM_170927.5;geneID=173064;gene_name=ced-1
NC_003279.8	RefSeq	exon	11851566	11852041	.	-	.	Parent=NM_170927.5
NC_003279.8	RefSeq	exon	11854279	11854476	.	-	.	Parent=NM_170927.5
NC_003279.8	RefSeq	exon	11855611	11855819	.	-	.	Parent=NM_170927.5
NC_003279.8	RefSeq	exon	11857037	11857325	.	-	.	Parent=NM_170927.5
NC_003279.8	RefSeq	exon	11858455	11858616	.	-	.	Parent=NM_170927.5
NC_003279.8	RefSeq	exon	11859665	11861027	.	-	.	Parent=NM_170927.5
NC_003279.8	RefSeq	exon	11862793	11863104	.	-	.	Parent=NM_170927.5
NC_003279.8	RefSeq	exon	11864482	11864747	.	-	.	Parent=NM_170927.5
NC_003279.8	RefSeq	exon	11865897	11866093	.	-	.	Parent=NM_170927.5
NC_003279.8	RefSeq	exon	11867068	11867169	.	-	.	Parent=NM_170927.5
NC_003279.8	RefSeq	exon	11867951	11868105	.	-	.	Parent=NM_170927.5
NC_003279.8	RefSeq	CDS	11851953	11852041	.	-	2	Parent=NM_170927.5
NC_003279.8	RefSeq	CDS	11854279	11854476	.	-	2	Parent=NM_170927.5
NC_003279.8	RefSeq	CDS	11855611	11855819	.	-	1	Parent=NM_170927.5
NC_003279.8	RefSeq	CDS	11857037	11857325	.	-	2	Parent=NM_170927.5
NC_003279.8	RefSeq	CDS	11858455	11858616	.	-	2	Parent=NM_170927.5
NC_003279.8	RefSeq	CDS	11859665	11861027	.	-	0	Parent=NM_170927.5
NC_003279.8	RefSeq	CDS	11862793	11863104	.	-	0	Parent=NM_170927.5
NC_003279.8	RefSeq	CDS	11864482	11864747	.	-	2	Parent=NM_170927.5
NC_003279.8	RefSeq	CDS	11865897	11866093	.	-	1	Parent=NM_170927.5
NC_003279.8	RefSeq	CDS	11867068	11867169	.	-	1	Parent=NM_170927.5
NC_003279.8	RefSeq	CDS	11867951	11868099	.	-	0	Parent=NM_170927.5
NC_003279.8	RefSeq	mRNA	11851621	11854462	.	-	.	ID=NM_001083152.5;geneID=173064;gene_name=ced-1
NC_003279.8	RefSeq	exon	11851621	11852041	.	-	.	Parent=NM_001083152.5
NC_003279.8	RefSeq	exon	11853145	11854462	.	-	.	Parent=NM_001083152.5
NC_003279.8	RefSeq	CDS	11851925	11852041	.	-	0	Parent=NM_001083152.5
NC_003279.8	RefSeq	CDS	11853145	11853177	.	-	0	Parent=NM_001083152.5
NC_003279.8	RefSeq	mRNA	11851623	11868105	.	-	.	ID=NM_001026601.7;geneID=173064;gene_name=ced-1
NC_003279.8	RefSeq	exon	11851623	11852041	.	-	.	Parent=NM_001026601.7
NC_003279.8	RefSeq	exon	11854402	11854476	.	-	.	Parent=NM_001026601.7
NC_003279.8	RefSeq	exon	11855611	11855819	.	-	.	Parent=NM_001026601.7
NC_003279.8	RefSeq	exon	11857037	11857325	.	-	.	Parent=NM_001026601.7
NC_003279.8	RefSeq	exon	11858455	11858616	.	-	.	Parent=NM_001026601.7
NC_003279.8	RefSeq	exon	11859665	11861027	.	-	.	Parent=NM_001026601.7
NC_003279.8	RefSeq	exon	11862793	11863104	.	-	.	Parent=NM_001026601.7
NC_003279.8	RefSeq	exon	11864482	11864747	.	-	.	Parent=NM_001026601.7
NC_003279.8	RefSeq	exon	11865897	11866093	.	-	.	Parent=NM_001026601.7
NC_003279.8	RefSeq	exon	11867068	11867169	.	-	.	Parent=NM_001026601.7
NC_003279.8	RefSeq	exon	11867951	11868105	.	-	.	Parent=NM_001026601.7
NC_003279.8	RefSeq	CDS	11851953	11852041	.	-	2	Parent=NM_001026601.7
NC_003279.8	RefSeq	CDS	11854402	11854476	.	-	2	Parent=NM_001026601.7
NC_003279.8	RefSeq	CDS	11855611	11855819	.	-	1	Parent=NM_001026601.7
NC_003279.8	RefSeq	CDS	11857037	11857325	.	-	2	Parent=NM_001026601.7
NC_003279.8	RefSeq	CDS	11858455	11858616	.	-	2	Parent=NM_001026601.7
NC_003279.8	RefSeq	CDS	11859665	11861027	.	-	0	Parent=NM_001026601.7
NC_003279.8	RefSeq	CDS	11862793	11863104	.	-	0	Parent=NM_001026601.7
NC_003279.8	RefSeq	CDS	11864482	11864747	.	-	2	Parent=NM_001026601.7
NC_003279.8	RefSeq	CDS	11865897	11866093	.	-	1	Parent=NM_001026601.7
NC_003279.8	RefSeq	CDS	11867068	11867169	.	-	1	Parent=NM_001026601.7
NC_003279.8	RefSeq	CDS	11867951	11868099	.	-	0	Parent=NM_001026601.7
NC_003279.8	RefSeq	mRNA	11877803	11887278	.	+	.	ID=NM_001047239.4;geneID=173065;gene_name=dnj-27
NC_003279.8	RefSeq	exon	11877803	11877964	.	+	.	Parent=NM_001047239.4
NC_003279.8	RefSeq	exon	11878377	11878682	.	+	.	Parent=NM_001047239.4
NC_003279.8	RefSeq	exon	11879784	11880106	.	+	.	Parent=NM_001047239.4
NC_003279.8	RefSeq	exon	11880425	11880672	.	+	.	Parent=NM_001047239.4
NC_003279.8	RefSeq	exon	11884098	11884456	.	+	.	Parent=NM_001047239.4
NC_003279.8	RefSeq	exon	11885017	11885561	.	+	.	Parent=NM_001047239.4
NC_003279.8	RefSeq	exon	11886721	11887278	.	+	.	Parent=NM_001047239.4
NC_003279.8	RefSeq	CDS	11877806	11877964	.	+	0	Parent=NM_001047239.4
NC_003279.8	RefSeq	CDS	11878377	11878682	.	+	0	Parent=NM_001047239.4
NC_003279.8	RefSeq	CDS	11879784	11880106	.	+	0	Parent=NM_001047239.4
NC_003279.8	RefSeq	CDS	11880425	11880672	.	+	1	Parent=NM_001047239.4
NC_003279.8	RefSeq	CDS	11884098	11884456	.	+	2	Parent=NM_001047239.4
NC_003279.8	RefSeq	CDS	11885017	11885561	.	+	0	Parent=NM_001047239.4
NC_003279.8	RefSeq	CDS	11886721	11887147	.	+	1	Parent=NM_001047239.4
NC_003279.8	RefSeq	transcript	11878009	11878079	.	+	.	ID=NR_050614.1;geneID=13182285;gene_name=Y47H9C.18
NC_003279.8	RefSeq	exon	11878009	11878079	.	+	.	Parent=NR_050614.1
NC_003279.8	RefSeq	transcript	11878161	11878238	.	+	.	ID=NR_050615.1;geneID=13182286;gene_name=Y47H9C.19
NC_003279.8	RefSeq	exon	11878161	11878238	.	+	.	Parent=NR_050615.1
NC_003279.8	RefSeq	transcript	11878161	11878238	.	-	.	ID=NR_050616.1;geneID=13182287;gene_name=Y47H9C.17
NC_003279.8	RefSeq	exon	11878161	11878238	.	-	.	Parent=NR_050616.1
NC_003279.8	RefSeq	transcript	11878295	11878374	.	-	.	ID=NR_050617.1;geneID=13182288;gene_name=Y47H9C.16
NC_003279.8	RefSeq	exon	11878295	11878374	.	-	.	Parent=NR_050617.1
NC_003279.8	RefSeq	mRNA	11885032	11887147	.	+	.	ID=NM_001047240.3;geneID=173065;gene_name=dnj-27
NC_003279.8	RefSeq	exon	11885032	11885561	.	+	.	Parent=NM_001047240.3
NC_003279.8	RefSeq	exon	11886721	11887147	.	+	.	Parent=NM_001047240.3
NC_003279.8	RefSeq	CDS	11885032	11885561	.	+	0	Parent=NM_001047240.3
NC_003279.8	RefSeq	CDS	11886721	11887147	.	+	1	Parent=NM_001047240.3
NC_003279.8	RefSeq	transcript	11885596	11885705	.	+	.	ID=NR_050618.2;geneID=13182289;gene_name=mir-5545
NC_003279.8	RefSeq	exon	11885596	11885705	.	+	.	Parent=NR_050618.2
NC_003279.8	RefSeq	transcript	11885615	11885638	.	+	.	ID=rna-CELE_Y47H9C.21;geneID=13182289;gene_name=mir-5545
NC_003279.8	RefSeq	exon	11885615	11885638	.	+	.	Parent=rna-CELE_Y47H9C.21
NC_003279.8	RefSeq	transcript	11885660	11885682	.	+	.	ID=rna-CELE_Y47H9C.21-2;geneID=13182289;gene_name=mir-5545
NC_003279.8	RefSeq	exon	11885660	11885682	.	+	.	Parent=rna-CELE_Y47H9C.21-2
NC_003279.8	RefSeq	transcript	11888501	11890558	.	-	.	ID=NR_138525.1;geneID=190006;gene_name=csp-3
NC_003279.8	RefSeq	exon	11888501	11888695	.	-	.	Parent=NR_138525.1
NC_003279.8	RefSeq	exon	11888745	11888840	.	-	.	Parent=NR_138525.1
NC_003279.8	RefSeq	exon	11888883	11889119	.	-	.	Parent=NR_138525.1
NC_003279.8	RefSeq	exon	11889427	11889537	.	-	.	Parent=NR_138525.1
NC_003279.8	RefSeq	exon	11889852	11889965	.	-	.	Parent=NR_138525.1
NC_003279.8	RefSeq	exon	11890019	11890096	.	-	.	Parent=NR_138525.1
NC_003279.8	RefSeq	exon	11890234	11890323	.	-	.	Parent=NR_138525.1
NC_003279.8	RefSeq	exon	11890516	11890558	.	-	.	Parent=NR_138525.1
NC_003279.8	RefSeq	mRNA	11888503	11889340	.	-	.	ID=NM_060610.4;geneID=190006;gene_name=csp-3
NC_003279.8	RefSeq	exon	11888503	11888695	.	-	.	Parent=NM_060610.4
NC_003279.8	RefSeq	exon	11888745	11888840	.	-	.	Parent=NM_060610.4
NC_003279.8	RefSeq	exon	11888883	11889119	.	-	.	Parent=NM_060610.4
NC_003279.8	RefSeq	exon	11889164	11889340	.	-	.	Parent=NM_060610.4
NC_003279.8	RefSeq	CDS	11888784	11888840	.	-	0	Parent=NM_060610.4
NC_003279.8	RefSeq	CDS	11888883	11889119	.	-	0	Parent=NM_060610.4
NC_003279.8	RefSeq	CDS	11889164	11889289	.	-	0	Parent=NM_060610.4
NC_003279.8	RefSeq	mRNA	11891576	11893727	.	-	.	ID=NM_060613.6;geneID=173067;gene_name=eif-2Bbeta
NC_003279.8	RefSeq	exon	11891576	11891975	.	-	.	Parent=NM_060613.6
NC_003279.8	RefSeq	exon	11892705	11893065	.	-	.	Parent=NM_060613.6
NC_003279.8	RefSeq	exon	11893277	11893613	.	-	.	Parent=NM_060613.6
NC_003279.8	RefSeq	exon	11893659	11893727	.	-	.	Parent=NM_060613.6
NC_003279.8	RefSeq	CDS	11891713	11891975	.	-	2	Parent=NM_060613.6
NC_003279.8	RefSeq	CDS	11892705	11893065	.	-	0	Parent=NM_060613.6
NC_003279.8	RefSeq	CDS	11893277	11893613	.	-	1	Parent=NM_060613.6
NC_003279.8	RefSeq	CDS	11893659	11893720	.	-	0	Parent=NM_060613.6
NC_003279.8	RefSeq	mRNA	11893931	11896284	.	+	.	ID=NM_060614.8;geneID=173068;gene_name=Y47H9C.8
NC_003279.8	RefSeq	exon	11893931	11894041	.	+	.	Parent=NM_060614.8
NC_003279.8	RefSeq	exon	11894099	11894179	.	+	.	Parent=NM_060614.8
NC_003279.8	RefSeq	exon	11894242	11894474	.	+	.	Parent=NM_060614.8
NC_003279.8	RefSeq	exon	11894541	11894807	.	+	.	Parent=NM_060614.8
NC_003279.8	RefSeq	exon	11894869	11894977	.	+	.	Parent=NM_060614.8
NC_003279.8	RefSeq	exon	11895603	11895678	.	+	.	Parent=NM_060614.8
NC_003279.8	RefSeq	exon	11895731	11895844	.	+	.	Parent=NM_060614.8
NC_003279.8	RefSeq	exon	11895898	11895955	.	+	.	Parent=NM_060614.8
NC_003279.8	RefSeq	exon	11896013	11896128	.	+	.	Parent=NM_060614.8
NC_003279.8	RefSeq	exon	11896175	11896284	.	+	.	Parent=NM_060614.8
NC_003279.8	RefSeq	CDS	11893999	11894041	.	+	0	Parent=NM_060614.8
NC_003279.8	RefSeq	CDS	11894099	11894179	.	+	2	Parent=NM_060614.8
NC_003279.8	RefSeq	CDS	11894242	11894474	.	+	2	Parent=NM_060614.8
NC_003279.8	RefSeq	CDS	11894541	11894807	.	+	0	Parent=NM_060614.8
NC_003279.8	RefSeq	CDS	11894869	11894977	.	+	0	Parent=NM_060614.8
NC_003279.8	RefSeq	CDS	11895603	11895678	.	+	2	Parent=NM_060614.8
NC_003279.8	RefSeq	CDS	11895731	11895844	.	+	1	Parent=NM_060614.8
NC_003279.8	RefSeq	CDS	11895898	11895955	.	+	1	Parent=NM_060614.8
NC_003279.8	RefSeq	CDS	11896013	11896128	.	+	0	Parent=NM_060614.8
NC_003279.8	RefSeq	CDS	11896175	11896247	.	+	1	Parent=NM_060614.8
NC_003279.8	RefSeq	mRNA	11896674	11897547	.	+	.	ID=NM_060615.3;geneID=190003;gene_name=Y47H9C.12
NC_003279.8	RefSeq	exon	11896674	11896762	.	+	.	Parent=NM_060615.3
NC_003279.8	RefSeq	exon	11896809	11897019	.	+	.	Parent=NM_060615.3
NC_003279.8	RefSeq	exon	11897064	11897147	.	+	.	Parent=NM_060615.3
NC_003279.8	RefSeq	exon	11897195	11897547	.	+	.	Parent=NM_060615.3
NC_003279.8	RefSeq	CDS	11896701	11896762	.	+	0	Parent=NM_060615.3
NC_003279.8	RefSeq	CDS	11896809	11896965	.	+	1	Parent=NM_060615.3
NC_003279.8	RefSeq	mRNA	11897407	11898521	.	+	.	ID=rna-CELE_Y47H9C.14;geneID=190005;gene_name=Y47H9C.14
NC_003279.8	RefSeq	exon	11897407	11897590	.	+	.	Parent=rna-CELE_Y47H9C.14
NC_003279.8	RefSeq	exon	11897654	11897720	.	+	.	Parent=rna-CELE_Y47H9C.14
NC_003279.8	RefSeq	exon	11897794	11897942	.	+	.	Parent=rna-CELE_Y47H9C.14
NC_003279.8	RefSeq	exon	11898093	11898384	.	+	.	Parent=rna-CELE_Y47H9C.14
NC_003279.8	RefSeq	exon	11898474	11898521	.	+	.	Parent=rna-CELE_Y47H9C.14
NC_003279.8	RefSeq	CDS	11897407	11897590	.	+	0	Parent=rna-CELE_Y47H9C.14
NC_003279.8	RefSeq	CDS	11897654	11897720	.	+	2	Parent=rna-CELE_Y47H9C.14
NC_003279.8	RefSeq	CDS	11897794	11897942	.	+	1	Parent=rna-CELE_Y47H9C.14
NC_003279.8	RefSeq	CDS	11898093	11898384	.	+	2	Parent=rna-CELE_Y47H9C.14
NC_003279.8	RefSeq	CDS	11898474	11898521	.	+	1	Parent=rna-CELE_Y47H9C.14
NC_003279.8	RefSeq	mRNA	11898789	11901476	.	-	.	ID=NM_060617.2;geneID=190000;gene_name=Y47H9C.9
NC_003279.8	RefSeq	exon	11898789	11899064	.	-	.	Parent=NM_060617.2
NC_003279.8	RefSeq	exon	11899112	11899424	.	-	.	Parent=NM_060617.2
NC_003279.8	RefSeq	exon	11899471	11901221	.	-	.	Parent=NM_060617.2
NC_003279.8	RefSeq	exon	11901267	11901476	.	-	.	Parent=NM_060617.2
NC_003279.8	RefSeq	CDS	11898789	11899064	.	-	0	Parent=NM_060617.2
NC_003279.8	RefSeq	CDS	11899112	11899424	.	-	1	Parent=NM_060617.2
NC_003279.8	RefSeq	CDS	11899471	11901221	.	-	0	Parent=NM_060617.2
NC_003279.8	RefSeq	CDS	11901267	11901476	.	-	0	Parent=NM_060617.2
NC_003279.8	RefSeq	mRNA	11901660	11903310	.	+	.	ID=NM_001377646.1;geneID=190001;gene_name=fbxa-216
NC_003279.8	RefSeq	exon	11901660	11901897	.	+	.	Parent=NM_001377646.1
NC_003279.8	RefSeq	exon	11901940	11902060	.	+	.	Parent=NM_001377646.1
NC_003279.8	RefSeq	exon	11902105	11902188	.	+	.	Parent=NM_001377646.1
NC_003279.8	RefSeq	exon	11902236	11902917	.	+	.	Parent=NM_001377646.1
NC_003279.8	RefSeq	exon	11902979	11903310	.	+	.	Parent=NM_001377646.1
NC_003279.8	RefSeq	CDS	11901660	11901897	.	+	0	Parent=NM_001377646.1
NC_003279.8	RefSeq	CDS	11901940	11902060	.	+	2	Parent=NM_001377646.1
NC_003279.8	RefSeq	CDS	11902105	11902188	.	+	1	Parent=NM_001377646.1
NC_003279.8	RefSeq	CDS	11902236	11902917	.	+	1	Parent=NM_001377646.1
NC_003279.8	RefSeq	CDS	11902979	11903170	.	+	0	Parent=NM_001377646.1
NC_003279.8	RefSeq	mRNA	11903734	11905148	.	+	.	ID=rna-CELE_Y47H9C.11;geneID=190002;gene_name=fbxa-217
NC_003279.8	RefSeq	exon	11903734	11903801	.	+	.	Parent=rna-CELE_Y47H9C.11
NC_003279.8	RefSeq	exon	11903853	11904062	.	+	.	Parent=rna-CELE_Y47H9C.11
NC_003279.8	RefSeq	exon	11904107	11904190	.	+	.	Parent=rna-CELE_Y47H9C.11
NC_003279.8	RefSeq	exon	11904244	11904902	.	+	.	Parent=rna-CELE_Y47H9C.11
NC_003279.8	RefSeq	exon	11904954	11905148	.	+	.	Parent=rna-CELE_Y47H9C.11
NC_003279.8	RefSeq	CDS	11903734	11903801	.	+	0	Parent=rna-CELE_Y47H9C.11
NC_003279.8	RefSeq	CDS	11903853	11904062	.	+	1	Parent=rna-CELE_Y47H9C.11
NC_003279.8	RefSeq	CDS	11904107	11904190	.	+	1	Parent=rna-CELE_Y47H9C.11
NC_003279.8	RefSeq	CDS	11904244	11904902	.	+	1	Parent=rna-CELE_Y47H9C.11
NC_003279.8	RefSeq	CDS	11904954	11905148	.	+	2	Parent=rna-CELE_Y47H9C.11
NC_003279.8	RefSeq	mRNA	11905957	11907484	.	+	.	ID=rna-CELE_R09B3.6;geneID=13182299;gene_name=R09B3.6
NC_003279.8	RefSeq	exon	11905957	11906027	.	+	.	Parent=rna-CELE_R09B3.6
NC_003279.8	RefSeq	exon	11906075	11906284	.	+	.	Parent=rna-CELE_R09B3.6
NC_003279.8	RefSeq	exon	11906437	11906520	.	+	.	Parent=rna-CELE_R09B3.6
NC_003279.8	RefSeq	exon	11906576	11907271	.	+	.	Parent=rna-CELE_R09B3.6
NC_003279.8	RefSeq	exon	11907293	11907484	.	+	.	Parent=rna-CELE_R09B3.6
NC_003279.8	RefSeq	CDS	11905957	11906027	.	+	0	Parent=rna-CELE_R09B3.6
NC_003279.8	RefSeq	CDS	11906075	11906284	.	+	1	Parent=rna-CELE_R09B3.6
NC_003279.8	RefSeq	CDS	11906437	11906520	.	+	1	Parent=rna-CELE_R09B3.6
NC_003279.8	RefSeq	CDS	11906576	11907271	.	+	1	Parent=rna-CELE_R09B3.6
NC_003279.8	RefSeq	CDS	11907293	11907484	.	+	1	Parent=rna-CELE_R09B3.6
NC_003279.8	RefSeq	mRNA	11907571	11909251	.	-	.	ID=NM_001026413.7;geneID=173069;gene_name=exo-3
NC_003279.8	RefSeq	exon	11907571	11907718	.	-	.	Parent=NM_001026413.7
NC_003279.8	RefSeq	exon	11908026	11908241	.	-	.	Parent=NM_001026413.7
NC_003279.8	RefSeq	exon	11908302	11908628	.	-	.	Parent=NM_001026413.7
NC_003279.8	RefSeq	exon	11908958	11909251	.	-	.	Parent=NM_001026413.7
NC_003279.8	RefSeq	CDS	11907644	11907718	.	-	0	Parent=NM_001026413.7
NC_003279.8	RefSeq	CDS	11908026	11908241	.	-	0	Parent=NM_001026413.7
NC_003279.8	RefSeq	CDS	11908302	11908628	.	-	0	Parent=NM_001026413.7
NC_003279.8	RefSeq	CDS	11908958	11909206	.	-	0	Parent=NM_001026413.7
NC_003279.8	RefSeq	mRNA	11908029	11909251	.	-	.	ID=NM_001026414.5;geneID=173069;gene_name=exo-3
NC_003279.8	RefSeq	exon	11908029	11908241	.	-	.	Parent=NM_001026414.5
NC_003279.8	RefSeq	exon	11908340	11908628	.	-	.	Parent=NM_001026414.5
NC_003279.8	RefSeq	exon	11908958	11909251	.	-	.	Parent=NM_001026414.5
NC_003279.8	RefSeq	CDS	11908219	11908241	.	-	2	Parent=NM_001026414.5
NC_003279.8	RefSeq	CDS	11908340	11908628	.	-	0	Parent=NM_001026414.5
NC_003279.8	RefSeq	CDS	11908958	11909206	.	-	0	Parent=NM_001026414.5
NC_003279.8	RefSeq	mRNA	11909366	11909991	.	-	.	ID=NM_060621.9;geneID=173070;gene_name=rbm-3.1
NC_003279.8	RefSeq	exon	11909366	11909597	.	-	.	Parent=NM_060621.9
NC_003279.8	RefSeq	exon	11909653	11909731	.	-	.	Parent=NM_060621.9
NC_003279.8	RefSeq	exon	11909950	11909991	.	-	.	Parent=NM_060621.9
NC_003279.8	RefSeq	CDS	11909450	11909597	.	-	1	Parent=NM_060621.9
NC_003279.8	RefSeq	CDS	11909653	11909731	.	-	2	Parent=NM_060621.9
NC_003279.8	RefSeq	CDS	11909950	11909974	.	-	0	Parent=NM_060621.9
NC_003279.8	RefSeq	mRNA	11910328	11911021	.	-	.	ID=NM_060622.10;geneID=173071;gene_name=rbm-3.2
NC_003279.8	RefSeq	exon	11910328	11910577	.	-	.	Parent=NM_060622.10
NC_003279.8	RefSeq	exon	11910663	11910741	.	-	.	Parent=NM_060622.10
NC_003279.8	RefSeq	exon	11910935	11911021	.	-	.	Parent=NM_060622.10
NC_003279.8	RefSeq	CDS	11910421	11910577	.	-	1	Parent=NM_060622.10
NC_003279.8	RefSeq	CDS	11910663	11910741	.	-	2	Parent=NM_060622.10
NC_003279.8	RefSeq	CDS	11910935	11910956	.	-	0	Parent=NM_060622.10
NC_003279.8	RefSeq	mRNA	11911320	11912053	.	+	.	ID=NM_060623.7;geneID=173072;gene_name=ubc-12
NC_003279.8	RefSeq	exon	11911320	11911420	.	+	.	Parent=NM_060623.7
NC_003279.8	RefSeq	exon	11911467	11912053	.	+	.	Parent=NM_060623.7
NC_003279.8	RefSeq	CDS	11911327	11911420	.	+	0	Parent=NM_060623.7
NC_003279.8	RefSeq	CDS	11911467	11911915	.	+	2	Parent=NM_060623.7
NC_003279.8	RefSeq	mRNA	11912005	11912677	.	-	.	ID=NM_060624.9;geneID=173073;gene_name=mag-1
NC_003279.8	RefSeq	exon	11912005	11912545	.	-	.	Parent=NM_060624.9
NC_003279.8	RefSeq	exon	11912617	11912677	.	-	.	Parent=NM_060624.9
NC_003279.8	RefSeq	CDS	11912147	11912545	.	-	0	Parent=NM_060624.9
NC_003279.8	RefSeq	CDS	11912617	11912676	.	-	0	Parent=NM_060624.9
NC_003279.8	RefSeq	mRNA	11912793	11917712	.	-	.	ID=NM_060625.8;geneID=173074;gene_name=hda-3
NC_003279.8	RefSeq	exon	11912793	11913546	.	-	.	Parent=NM_060625.8
NC_003279.8	RefSeq	exon	11913658	11913798	.	-	.	Parent=NM_060625.8
NC_003279.8	RefSeq	exon	11914659	11914859	.	-	.	Parent=NM_060625.8
NC_003279.8	RefSeq	exon	11915842	11916316	.	-	.	Parent=NM_060625.8
NC_003279.8	RefSeq	exon	11917554	11917712	.	-	.	Parent=NM_060625.8
NC_003279.8	RefSeq	CDS	11913125	11913546	.	-	2	Parent=NM_060625.8
NC_003279.8	RefSeq	CDS	11913658	11913798	.	-	2	Parent=NM_060625.8
NC_003279.8	RefSeq	CDS	11914659	11914859	.	-	2	Parent=NM_060625.8
NC_003279.8	RefSeq	CDS	11915842	11916316	.	-	0	Parent=NM_060625.8
NC_003279.8	RefSeq	CDS	11917554	11917712	.	-	0	Parent=NM_060625.8
NC_003279.8	RefSeq	mRNA	11917806	11923915	.	-	.	ID=NM_060626.7;geneID=173075;gene_name=fdps-1
NC_003279.8	RefSeq	exon	11917806	11918121	.	-	.	Parent=NM_060626.7
NC_003279.8	RefSeq	exon	11920147	11920608	.	-	.	Parent=NM_060626.7
NC_003279.8	RefSeq	exon	11922007	11922237	.	-	.	Parent=NM_060626.7
NC_003279.8	RefSeq	exon	11923130	11923270	.	-	.	Parent=NM_060626.7
NC_003279.8	RefSeq	exon	11923780	11923915	.	-	.	Parent=NM_060626.7
NC_003279.8	RefSeq	CDS	11918026	11918121	.	-	0	Parent=NM_060626.7
NC_003279.8	RefSeq	CDS	11920147	11920608	.	-	0	Parent=NM_060626.7
NC_003279.8	RefSeq	CDS	11922007	11922237	.	-	0	Parent=NM_060626.7
NC_003279.8	RefSeq	CDS	11923130	11923270	.	-	0	Parent=NM_060626.7
NC_003279.8	RefSeq	CDS	11923780	11923908	.	-	0	Parent=NM_060626.7
NC_003279.8	RefSeq	mRNA	11924541	11929516	.	-	.	ID=NM_001392954.1;geneID=187639;gene_name=wve-1
NC_003279.8	RefSeq	exon	11924541	11925535	.	-	.	Parent=NM_001392954.1
NC_003279.8	RefSeq	exon	11925706	11925783	.	-	.	Parent=NM_001392954.1
NC_003279.8	RefSeq	exon	11927121	11927447	.	-	.	Parent=NM_001392954.1
NC_003279.8	RefSeq	exon	11928718	11929321	.	-	.	Parent=NM_001392954.1
NC_003279.8	RefSeq	exon	11929371	11929516	.	-	.	Parent=NM_001392954.1
NC_003279.8	RefSeq	CDS	11925275	11925535	.	-	0	Parent=NM_001392954.1
NC_003279.8	RefSeq	CDS	11925706	11925783	.	-	0	Parent=NM_001392954.1
NC_003279.8	RefSeq	CDS	11927121	11927447	.	-	0	Parent=NM_001392954.1
NC_003279.8	RefSeq	CDS	11928718	11929321	.	-	1	Parent=NM_001392954.1
NC_003279.8	RefSeq	CDS	11929371	11929507	.	-	0	Parent=NM_001392954.1
NC_003279.8	RefSeq	mRNA	11925275	11927435	.	-	.	ID=NM_001264833.3;geneID=187639;gene_name=wve-1
NC_003279.8	RefSeq	exon	11925275	11925535	.	-	.	Parent=NM_001264833.3
NC_003279.8	RefSeq	exon	11925706	11925783	.	-	.	Parent=NM_001264833.3
NC_003279.8	RefSeq	exon	11927121	11927435	.	-	.	Parent=NM_001264833.3
NC_003279.8	RefSeq	CDS	11925275	11925535	.	-	0	Parent=NM_001264833.3
NC_003279.8	RefSeq	CDS	11925706	11925783	.	-	0	Parent=NM_001264833.3
NC_003279.8	RefSeq	CDS	11927121	11927435	.	-	0	Parent=NM_001264833.3
NC_003279.8	RefSeq	mRNA	11930765	11931757	.	+	.	ID=NM_060628.7;geneID=173076;gene_name=R06C1.4
NC_003279.8	RefSeq	exon	11930765	11930834	.	+	.	Parent=NM_060628.7
NC_003279.8	RefSeq	exon	11931334	11931412	.	+	.	Parent=NM_060628.7
NC_003279.8	RefSeq	exon	11931488	11931757	.	+	.	Parent=NM_060628.7
NC_003279.8	RefSeq	CDS	11930807	11930834	.	+	0	Parent=NM_060628.7
NC_003279.8	RefSeq	CDS	11931334	11931412	.	+	2	Parent=NM_060628.7
NC_003279.8	RefSeq	CDS	11931488	11931635	.	+	1	Parent=NM_060628.7
NC_003279.8	RefSeq	transcript	11933352	11933416	.	+	.	ID=NR_050619.1;geneID=13182309;gene_name=R06C1.9
NC_003279.8	RefSeq	exon	11933352	11933416	.	+	.	Parent=NR_050619.1
NC_003279.8	RefSeq	transcript	11933352	11933416	.	-	.	ID=NR_050620.1;geneID=13182310;gene_name=R06C1.8
NC_003279.8	RefSeq	exon	11933352	11933416	.	-	.	Parent=NR_050620.1
NC_003279.8	RefSeq	transcript	11933465	11933575	.	-	.	ID=NR_050621.1;geneID=13182311;gene_name=R06C1.10
NC_003279.8	RefSeq	exon	11933465	11933575	.	-	.	Parent=NR_050621.1
NC_003279.8	RefSeq	transcript	11933483	11933557	.	+	.	ID=NR_050622.1;geneID=13182312;gene_name=R06C1.14
NC_003279.8	RefSeq	exon	11933483	11933557	.	+	.	Parent=NR_050622.1
NC_003279.8	RefSeq	transcript	11943666	11943815	.	+	.	ID=NR_050623.1;geneID=13182313;gene_name=R06C1.13
NC_003279.8	RefSeq	exon	11943666	11943815	.	+	.	Parent=NR_050623.1
NC_003279.8	RefSeq	mRNA	11947001	11953154	.	+	.	ID=NM_060629.7;geneID=173077;gene_name=R06C1.6
NC_003279.8	RefSeq	exon	11947001	11947118	.	+	.	Parent=NM_060629.7
NC_003279.8	RefSeq	exon	11948196	11948345	.	+	.	Parent=NM_060629.7
NC_003279.8	RefSeq	exon	11950145	11950318	.	+	.	Parent=NM_060629.7
NC_003279.8	RefSeq	exon	11950548	11950899	.	+	.	Parent=NM_060629.7
NC_003279.8	RefSeq	exon	11951427	11951832	.	+	.	Parent=NM_060629.7
NC_003279.8	RefSeq	exon	11952720	11953154	.	+	.	Parent=NM_060629.7
NC_003279.8	RefSeq	CDS	11947015	11947118	.	+	0	Parent=NM_060629.7
NC_003279.8	RefSeq	CDS	11948196	11948345	.	+	1	Parent=NM_060629.7
NC_003279.8	RefSeq	CDS	11950145	11950318	.	+	1	Parent=NM_060629.7
NC_003279.8	RefSeq	CDS	11950548	11950899	.	+	1	Parent=NM_060629.7
NC_003279.8	RefSeq	CDS	11951427	11951832	.	+	0	Parent=NM_060629.7
NC_003279.8	RefSeq	CDS	11952720	11952832	.	+	2	Parent=NM_060629.7
NC_003279.8	RefSeq	transcript	11947973	11948033	.	+	.	ID=NR_050624.1;geneID=13182315;gene_name=R06C1.7
NC_003279.8	RefSeq	exon	11947973	11948033	.	+	.	Parent=NR_050624.1
NC_003279.8	RefSeq	transcript	11949822	11949894	.	-	.	ID=NR_050625.1;geneID=13182316;gene_name=R06C1.12
NC_003279.8	RefSeq	exon	11949822	11949894	.	-	.	Parent=NR_050625.1
NC_003279.8	RefSeq	transcript	11951990	11952214	.	+	.	ID=NR_050626.1;geneID=13182317;gene_name=R06C1.11
NC_003279.8	RefSeq	exon	11951990	11952214	.	+	.	Parent=NR_050626.1
NC_003279.8	RefSeq	mRNA	11953509	11961984	.	-	.	ID=NM_060630.7;geneID=173078;gene_name=hsf-1
NC_003279.8	RefSeq	exon	11953509	11953889	.	-	.	Parent=NM_060630.7
NC_003279.8	RefSeq	exon	11955323	11955805	.	-	.	Parent=NM_060630.7
NC_003279.8	RefSeq	exon	11956675	11957263	.	-	.	Parent=NM_060630.7
NC_003279.8	RefSeq	exon	11958236	11958370	.	-	.	Parent=NM_060630.7
NC_003279.8	RefSeq	exon	11958767	11958900	.	-	.	Parent=NM_060630.7
NC_003279.8	RefSeq	exon	11959111	11959244	.	-	.	Parent=NM_060630.7
NC_003279.8	RefSeq	exon	11959917	11960136	.	-	.	Parent=NM_060630.7
NC_003279.8	RefSeq	exon	11961735	11961984	.	-	.	Parent=NM_060630.7
NC_003279.8	RefSeq	CDS	11953797	11953889	.	-	0	Parent=NM_060630.7
NC_003279.8	RefSeq	CDS	11955323	11955805	.	-	0	Parent=NM_060630.7
NC_003279.8	RefSeq	CDS	11956675	11957263	.	-	1	Parent=NM_060630.7
NC_003279.8	RefSeq	CDS	11958236	11958370	.	-	1	Parent=NM_060630.7
NC_003279.8	RefSeq	CDS	11958767	11958900	.	-	0	Parent=NM_060630.7
NC_003279.8	RefSeq	CDS	11959111	11959244	.	-	2	Parent=NM_060630.7
NC_003279.8	RefSeq	CDS	11959917	11960136	.	-	0	Parent=NM_060630.7
NC_003279.8	RefSeq	CDS	11961735	11961962	.	-	0	Parent=NM_060630.7
NC_003279.8	RefSeq	mRNA	11966271	11967591	.	+	.	ID=rna-CELE_Y53C10A.1;geneID=13182319;gene_name=Y53C10A.1
NC_003279.8	RefSeq	exon	11966271	11966410	.	+	.	Parent=rna-CELE_Y53C10A.1
NC_003279.8	RefSeq	exon	11966459	11966572	.	+	.	Parent=rna-CELE_Y53C10A.1
NC_003279.8	RefSeq	exon	11966624	11966769	.	+	.	Parent=rna-CELE_Y53C10A.1
NC_003279.8	RefSeq	exon	11966819	11967191	.	+	.	Parent=rna-CELE_Y53C10A.1
NC_003279.8	RefSeq	exon	11967243	11967476	.	+	.	Parent=rna-CELE_Y53C10A.1
NC_003279.8	RefSeq	exon	11967526	11967591	.	+	.	Parent=rna-CELE_Y53C10A.1
NC_003279.8	RefSeq	CDS	11966271	11966410	.	+	0	Parent=rna-CELE_Y53C10A.1
NC_003279.8	RefSeq	CDS	11966459	11966572	.	+	1	Parent=rna-CELE_Y53C10A.1
NC_003279.8	RefSeq	CDS	11966624	11966769	.	+	1	Parent=rna-CELE_Y53C10A.1
NC_003279.8	RefSeq	CDS	11966819	11967191	.	+	2	Parent=rna-CELE_Y53C10A.1
NC_003279.8	RefSeq	CDS	11967243	11967476	.	+	1	Parent=rna-CELE_Y53C10A.1
NC_003279.8	RefSeq	CDS	11967526	11967591	.	+	1	Parent=rna-CELE_Y53C10A.1
NC_003279.8	RefSeq	mRNA	11968022	11969847	.	-	.	ID=rna-CELE_Y53C10A.3;geneID=190192;gene_name=hsf-2
NC_003279.8	RefSeq	exon	11968022	11968048	.	-	.	Parent=rna-CELE_Y53C10A.3
NC_003279.8	RefSeq	exon	11968108	11968203	.	-	.	Parent=rna-CELE_Y53C10A.3
NC_003279.8	RefSeq	exon	11968247	11969034	.	-	.	Parent=rna-CELE_Y53C10A.3
NC_003279.8	RefSeq	exon	11969217	11969329	.	-	.	Parent=rna-CELE_Y53C10A.3
NC_003279.8	RefSeq	exon	11969517	11969730	.	-	.	Parent=rna-CELE_Y53C10A.3
NC_003279.8	RefSeq	exon	11969779	11969847	.	-	.	Parent=rna-CELE_Y53C10A.3
NC_003279.8	RefSeq	CDS	11968022	11968048	.	-	1	Parent=rna-CELE_Y53C10A.3
NC_003279.8	RefSeq	CDS	11968108	11968203	.	-	1	Parent=rna-CELE_Y53C10A.3
NC_003279.8	RefSeq	CDS	11968247	11969034	.	-	0	Parent=rna-CELE_Y53C10A.3
NC_003279.8	RefSeq	CDS	11969217	11969329	.	-	2	Parent=rna-CELE_Y53C10A.3
NC_003279.8	RefSeq	CDS	11969517	11969730	.	-	0	Parent=rna-CELE_Y53C10A.3
NC_003279.8	RefSeq	CDS	11969779	11969847	.	-	0	Parent=rna-CELE_Y53C10A.3
NC_003279.8	RefSeq	mRNA	11971179	11971802	.	-	.	ID=NM_001047241.3;geneID=4363016;gene_name=Y53C10A.15
NC_003279.8	RefSeq	exon	11971179	11971397	.	-	.	Parent=NM_001047241.3
NC_003279.8	RefSeq	exon	11971450	11971802	.	-	.	Parent=NM_001047241.3
NC_003279.8	RefSeq	CDS	11971257	11971397	.	-	0	Parent=NM_001047241.3
NC_003279.8	RefSeq	CDS	11971450	11971797	.	-	0	Parent=NM_001047241.3
NC_003279.8	RefSeq	transcript	11977177	11977276	.	+	.	ID=NR_050627.1;geneID=13182323;gene_name=Y53C10A.16
NC_003279.8	RefSeq	exon	11977177	11977276	.	+	.	Parent=NR_050627.1
NC_003279.8	RefSeq	transcript	11977191	11977262	.	-	.	ID=rna-CELE_Y53C10A.T3;geneID=190200;gene_name=Y53C10A.t3
NC_003279.8	RefSeq	exon	11977191	11977262	.	-	.	Parent=rna-CELE_Y53C10A.T3
NC_003279.8	RefSeq	transcript	11977978	11978084	.	-	.	ID=NR_050628.1;geneID=13182325;gene_name=Y53C10A.17
NC_003279.8	RefSeq	exon	11977978	11978084	.	-	.	Parent=NR_050628.1
NC_003279.8	RefSeq	transcript	11977992	11978063	.	+	.	ID=rna-CELE_Y53C10A.T1;geneID=190198;gene_name=Y53C10A.t1
NC_003279.8	RefSeq	exon	11977992	11978063	.	+	.	Parent=rna-CELE_Y53C10A.T1
NC_003279.8	RefSeq	transcript	11978757	11978847	.	-	.	ID=NR_050629.1;geneID=13182327;gene_name=Y53C10A.18
NC_003279.8	RefSeq	exon	11978757	11978847	.	-	.	Parent=NR_050629.1
NC_003279.8	RefSeq	transcript	11978764	11978835	.	+	.	ID=rna-CELE_Y53C10A.T2;geneID=190199;gene_name=rte-2
NC_003279.8	RefSeq	exon	11978764	11978835	.	+	.	Parent=rna-CELE_Y53C10A.T2
NC_003279.8	RefSeq	mRNA	11979401	11985619	.	+	.	ID=NM_060634.7;geneID=173079;gene_name=rga-2
NC_003279.8	RefSeq	exon	11979401	11979551	.	+	.	Parent=NM_060634.7
NC_003279.8	RefSeq	exon	11980549	11980676	.	+	.	Parent=NM_060634.7
NC_003279.8	RefSeq	exon	11980744	11980866	.	+	.	Parent=NM_060634.7
NC_003279.8	RefSeq	exon	11980920	11981034	.	+	.	Parent=NM_060634.7
NC_003279.8	RefSeq	exon	11981076	11981184	.	+	.	Parent=NM_060634.7
NC_003279.8	RefSeq	exon	11981843	11982044	.	+	.	Parent=NM_060634.7
NC_003279.8	RefSeq	exon	11982305	11983029	.	+	.	Parent=NM_060634.7
NC_003279.8	RefSeq	exon	11983286	11983637	.	+	.	Parent=NM_060634.7
NC_003279.8	RefSeq	exon	11983897	11984200	.	+	.	Parent=NM_060634.7
NC_003279.8	RefSeq	exon	11984397	11984745	.	+	.	Parent=NM_060634.7
NC_003279.8	RefSeq	exon	11984967	11985072	.	+	.	Parent=NM_060634.7
NC_003279.8	RefSeq	exon	11985270	11985619	.	+	.	Parent=NM_060634.7
NC_003279.8	RefSeq	CDS	11979507	11979551	.	+	0	Parent=NM_060634.7
NC_003279.8	RefSeq	CDS	11980549	11980676	.	+	0	Parent=NM_060634.7
NC_003279.8	RefSeq	CDS	11980744	11980866	.	+	1	Parent=NM_060634.7
NC_003279.8	RefSeq	CDS	11980920	11981034	.	+	1	Parent=NM_060634.7
NC_003279.8	RefSeq	CDS	11981076	11981184	.	+	0	Parent=NM_060634.7
NC_003279.8	RefSeq	CDS	11981843	11982044	.	+	2	Parent=NM_060634.7
NC_003279.8	RefSeq	CDS	11982305	11983029	.	+	1	Parent=NM_060634.7
NC_003279.8	RefSeq	CDS	11983286	11983637	.	+	2	Parent=NM_060634.7
NC_003279.8	RefSeq	CDS	11983897	11984200	.	+	1	Parent=NM_060634.7
NC_003279.8	RefSeq	CDS	11984397	11984745	.	+	0	Parent=NM_060634.7
NC_003279.8	RefSeq	CDS	11984967	11985072	.	+	2	Parent=NM_060634.7
NC_003279.8	RefSeq	CDS	11985270	11985438	.	+	1	Parent=NM_060634.7
NC_003279.8	RefSeq	transcript	11984224	11984297	.	-	.	ID=NR_050630.1;geneID=13182330;gene_name=Y53C10A.19
NC_003279.8	RefSeq	exon	11984224	11984297	.	-	.	Parent=NR_050630.1
NC_003279.8	RefSeq	transcript	11996976	11997030	.	+	.	ID=NR_050631.1;geneID=13182331;gene_name=Y53C10A.20
NC_003279.8	RefSeq	exon	11996976	11997030	.	+	.	Parent=NR_050631.1
NC_003279.8	RefSeq	transcript	11996976	11997030	.	-	.	ID=NR_050632.1;geneID=13182332;gene_name=Y53C10A.21
NC_003279.8	RefSeq	exon	11996976	11997030	.	-	.	Parent=NR_050632.1
NC_003279.8	RefSeq	mRNA	11998781	12002612	.	+	.	ID=NM_060635.9;geneID=173080;gene_name=tmem-189
NC_003279.8	RefSeq	exon	11998781	11998873	.	+	.	Parent=NM_060635.9
NC_003279.8	RefSeq	exon	11999025	11999203	.	+	.	Parent=NM_060635.9
NC_003279.8	RefSeq	exon	11999733	11999831	.	+	.	Parent=NM_060635.9
NC_003279.8	RefSeq	exon	11999904	12000232	.	+	.	Parent=NM_060635.9
NC_003279.8	RefSeq	exon	12001218	12001310	.	+	.	Parent=NM_060635.9
NC_003279.8	RefSeq	exon	12001364	12001439	.	+	.	Parent=NM_060635.9
NC_003279.8	RefSeq	exon	12002273	12002612	.	+	.	Parent=NM_060635.9
NC_003279.8	RefSeq	CDS	11998782	11998873	.	+	0	Parent=NM_060635.9
NC_003279.8	RefSeq	CDS	11999025	11999203	.	+	1	Parent=NM_060635.9
NC_003279.8	RefSeq	CDS	11999733	11999831	.	+	2	Parent=NM_060635.9
NC_003279.8	RefSeq	CDS	11999904	12000232	.	+	2	Parent=NM_060635.9
NC_003279.8	RefSeq	CDS	12001218	12001310	.	+	0	Parent=NM_060635.9
NC_003279.8	RefSeq	CDS	12001364	12001439	.	+	0	Parent=NM_060635.9
NC_003279.8	RefSeq	CDS	12002273	12002364	.	+	2	Parent=NM_060635.9
NC_003279.8	RefSeq	transcript	12001061	12001137	.	-	.	ID=NR_050633.1;geneID=13182334;gene_name=Y53C10A.22
NC_003279.8	RefSeq	exon	12001061	12001137	.	-	.	Parent=NR_050633.1
NC_003279.8	RefSeq	transcript	12001685	12001833	.	-	.	ID=NR_050634.1;geneID=13182335;gene_name=Y53C10A.23
NC_003279.8	RefSeq	exon	12001685	12001833	.	-	.	Parent=NR_050634.1
NC_003279.8	RefSeq	mRNA	12002552	12004947	.	-	.	ID=NM_001377647.1;geneID=190193;gene_name=Y53C10A.6
NC_003279.8	RefSeq	exon	12002552	12002850	.	-	.	Parent=NM_001377647.1
NC_003279.8	RefSeq	exon	12003149	12003386	.	-	.	Parent=NM_001377647.1
NC_003279.8	RefSeq	exon	12004045	12004242	.	-	.	Parent=NM_001377647.1
NC_003279.8	RefSeq	exon	12004308	12004471	.	-	.	Parent=NM_001377647.1
NC_003279.8	RefSeq	exon	12004523	12004676	.	-	.	Parent=NM_001377647.1
NC_003279.8	RefSeq	exon	12004724	12004809	.	-	.	Parent=NM_001377647.1
NC_003279.8	RefSeq	exon	12004860	12004947	.	-	.	Parent=NM_001377647.1
NC_003279.8	RefSeq	CDS	12002753	12002850	.	-	2	Parent=NM_001377647.1
NC_003279.8	RefSeq	CDS	12003149	12003386	.	-	0	Parent=NM_001377647.1
NC_003279.8	RefSeq	CDS	12004045	12004242	.	-	0	Parent=NM_001377647.1
NC_003279.8	RefSeq	CDS	12004308	12004471	.	-	2	Parent=NM_001377647.1
NC_003279.8	RefSeq	CDS	12004523	12004676	.	-	0	Parent=NM_001377647.1
NC_003279.8	RefSeq	CDS	12004724	12004809	.	-	2	Parent=NM_001377647.1
NC_003279.8	RefSeq	CDS	12004860	12004881	.	-	0	Parent=NM_001377647.1
NC_003279.8	RefSeq	mRNA	12002554	12004932	.	-	.	ID=NM_001377648.2;geneID=190193;gene_name=Y53C10A.6
NC_003279.8	RefSeq	exon	12002554	12002860	.	-	.	Parent=NM_001377648.2
NC_003279.8	RefSeq	exon	12003149	12003386	.	-	.	Parent=NM_001377648.2
NC_003279.8	RefSeq	exon	12004045	12004242	.	-	.	Parent=NM_001377648.2
NC_003279.8	RefSeq	exon	12004308	12004471	.	-	.	Parent=NM_001377648.2
NC_003279.8	RefSeq	exon	12004523	12004676	.	-	.	Parent=NM_001377648.2
NC_003279.8	RefSeq	exon	12004724	12004809	.	-	.	Parent=NM_001377648.2
NC_003279.8	RefSeq	exon	12004860	12004932	.	-	.	Parent=NM_001377648.2
NC_003279.8	RefSeq	CDS	12002760	12002860	.	-	2	Parent=NM_001377648.2
NC_003279.8	RefSeq	CDS	12003149	12003386	.	-	0	Parent=NM_001377648.2
NC_003279.8	RefSeq	CDS	12004045	12004242	.	-	0	Parent=NM_001377648.2
NC_003279.8	RefSeq	CDS	12004308	12004471	.	-	2	Parent=NM_001377648.2
NC_003279.8	RefSeq	CDS	12004523	12004676	.	-	0	Parent=NM_001377648.2
NC_003279.8	RefSeq	CDS	12004724	12004809	.	-	2	Parent=NM_001377648.2
NC_003279.8	RefSeq	CDS	12004860	12004881	.	-	0	Parent=NM_001377648.2
NC_003279.8	RefSeq	mRNA	12005177	12006296	.	+	.	ID=rna-CELE_Y53C10A.7;geneID=13182337;gene_name=fbxa-124
NC_003279.8	RefSeq	exon	12005177	12005211	.	+	.	Parent=rna-CELE_Y53C10A.7
NC_003279.8	RefSeq	exon	12005262	12005333	.	+	.	Parent=rna-CELE_Y53C10A.7
NC_003279.8	RefSeq	exon	12005378	12006008	.	+	.	Parent=rna-CELE_Y53C10A.7
NC_003279.8	RefSeq	exon	12006060	12006296	.	+	.	Parent=rna-CELE_Y53C10A.7
NC_003279.8	RefSeq	CDS	12005177	12005211	.	+	0	Parent=rna-CELE_Y53C10A.7
NC_003279.8	RefSeq	CDS	12005262	12005333	.	+	1	Parent=rna-CELE_Y53C10A.7
NC_003279.8	RefSeq	CDS	12005378	12006008	.	+	1	Parent=rna-CELE_Y53C10A.7
NC_003279.8	RefSeq	CDS	12006060	12006296	.	+	0	Parent=rna-CELE_Y53C10A.7
NC_003279.8	RefSeq	mRNA	12006911	12008040	.	+	.	ID=rna-CELE_Y53C10A.13;geneID=13182338;gene_name=fbxa-122
NC_003279.8	RefSeq	exon	12006911	12006969	.	+	.	Parent=rna-CELE_Y53C10A.13
NC_003279.8	RefSeq	exon	12007021	12007092	.	+	.	Parent=rna-CELE_Y53C10A.13
NC_003279.8	RefSeq	exon	12007140	12007806	.	+	.	Parent=rna-CELE_Y53C10A.13
NC_003279.8	RefSeq	exon	12007864	12008040	.	+	.	Parent=rna-CELE_Y53C10A.13
NC_003279.8	RefSeq	CDS	12006911	12006969	.	+	0	Parent=rna-CELE_Y53C10A.13
NC_003279.8	RefSeq	CDS	12007021	12007092	.	+	1	Parent=rna-CELE_Y53C10A.13
NC_003279.8	RefSeq	CDS	12007140	12007806	.	+	1	Parent=rna-CELE_Y53C10A.13
NC_003279.8	RefSeq	CDS	12007864	12008040	.	+	0	Parent=rna-CELE_Y53C10A.13
NC_003279.8	RefSeq	mRNA	12008625	12009625	.	+	.	ID=rna-CELE_Y53C10A.14;geneID=13182339;gene_name=fbxa-123
NC_003279.8	RefSeq	exon	12008625	12008650	.	+	.	Parent=rna-CELE_Y53C10A.14
NC_003279.8	RefSeq	exon	12008698	12009395	.	+	.	Parent=rna-CELE_Y53C10A.14
NC_003279.8	RefSeq	exon	12009449	12009625	.	+	.	Parent=rna-CELE_Y53C10A.14
NC_003279.8	RefSeq	CDS	12008625	12008650	.	+	0	Parent=rna-CELE_Y53C10A.14
NC_003279.8	RefSeq	CDS	12008698	12009395	.	+	1	Parent=rna-CELE_Y53C10A.14
NC_003279.8	RefSeq	CDS	12009449	12009625	.	+	2	Parent=rna-CELE_Y53C10A.14
NC_003279.8	RefSeq	mRNA	12011195	12018684	.	+	.	ID=NM_001377649.1;geneID=173081;gene_name=abt-5
NC_003279.8	RefSeq	exon	12011195	12011404	.	+	.	Parent=NM_001377649.1
NC_003279.8	RefSeq	exon	12011460	12011605	.	+	.	Parent=NM_001377649.1
NC_003279.8	RefSeq	exon	12011940	12012107	.	+	.	Parent=NM_001377649.1
NC_003279.8	RefSeq	exon	12012160	12012394	.	+	.	Parent=NM_001377649.1
NC_003279.8	RefSeq	exon	12012823	12013204	.	+	.	Parent=NM_001377649.1
NC_003279.8	RefSeq	exon	12013260	12014335	.	+	.	Parent=NM_001377649.1
NC_003279.8	RefSeq	exon	12014826	12015138	.	+	.	Parent=NM_001377649.1
NC_003279.8	RefSeq	exon	12015187	12015360	.	+	.	Parent=NM_001377649.1
NC_003279.8	RefSeq	exon	12015527	12015705	.	+	.	Parent=NM_001377649.1
NC_003279.8	RefSeq	exon	12015753	12015956	.	+	.	Parent=NM_001377649.1
NC_003279.8	RefSeq	exon	12016215	12016468	.	+	.	Parent=NM_001377649.1
NC_003279.8	RefSeq	exon	12016513	12016705	.	+	.	Parent=NM_001377649.1
NC_003279.8	RefSeq	exon	12016750	12016885	.	+	.	Parent=NM_001377649.1
NC_003279.8	RefSeq	exon	12016937	12017073	.	+	.	Parent=NM_001377649.1
NC_003279.8	RefSeq	exon	12017118	12017204	.	+	.	Parent=NM_001377649.1
NC_003279.8	RefSeq	exon	12017517	12017708	.	+	.	Parent=NM_001377649.1
NC_003279.8	RefSeq	exon	12017755	12017820	.	+	.	Parent=NM_001377649.1
NC_003279.8	RefSeq	exon	12017869	12017975	.	+	.	Parent=NM_001377649.1
NC_003279.8	RefSeq	exon	12018024	12018432	.	+	.	Parent=NM_001377649.1
NC_003279.8	RefSeq	exon	12018478	12018684	.	+	.	Parent=NM_001377649.1
NC_003279.8	RefSeq	CDS	12011276	12011404	.	+	0	Parent=NM_001377649.1
NC_003279.8	RefSeq	CDS	12011460	12011605	.	+	0	Parent=NM_001377649.1
NC_003279.8	RefSeq	CDS	12011940	12012107	.	+	1	Parent=NM_001377649.1
NC_003279.8	RefSeq	CDS	12012160	12012394	.	+	1	Parent=NM_001377649.1
NC_003279.8	RefSeq	CDS	12012823	12013204	.	+	0	Parent=NM_001377649.1
NC_003279.8	RefSeq	CDS	12013260	12014335	.	+	2	Parent=NM_001377649.1
NC_003279.8	RefSeq	CDS	12014826	12015138	.	+	0	Parent=NM_001377649.1
NC_003279.8	RefSeq	CDS	12015187	12015360	.	+	2	Parent=NM_001377649.1
NC_003279.8	RefSeq	CDS	12015527	12015705	.	+	2	Parent=NM_001377649.1
NC_003279.8	RefSeq	CDS	12015753	12015956	.	+	0	Parent=NM_001377649.1
NC_003279.8	RefSeq	CDS	12016215	12016468	.	+	0	Parent=NM_001377649.1
NC_003279.8	RefSeq	CDS	12016513	12016705	.	+	1	Parent=NM_001377649.1
NC_003279.8	RefSeq	CDS	12016750	12016885	.	+	0	Parent=NM_001377649.1
NC_003279.8	RefSeq	CDS	12016937	12017073	.	+	2	Parent=NM_001377649.1
NC_003279.8	RefSeq	CDS	12017118	12017204	.	+	0	Parent=NM_001377649.1
NC_003279.8	RefSeq	CDS	12017517	12017708	.	+	0	Parent=NM_001377649.1
NC_003279.8	RefSeq	CDS	12017755	12017820	.	+	0	Parent=NM_001377649.1
NC_003279.8	RefSeq	CDS	12017869	12017975	.	+	0	Parent=NM_001377649.1
NC_003279.8	RefSeq	CDS	12018024	12018432	.	+	1	Parent=NM_001377649.1
NC_003279.8	RefSeq	CDS	12018478	12018639	.	+	0	Parent=NM_001377649.1
NC_003279.8	RefSeq	mRNA	12020756	12022676	.	+	.	ID=NM_001377650.1;geneID=190195;gene_name=Y53C10A.10
NC_003279.8	RefSeq	exon	12020756	12020833	.	+	.	Parent=NM_001377650.1
NC_003279.8	RefSeq	exon	12020930	12021139	.	+	.	Parent=NM_001377650.1
NC_003279.8	RefSeq	exon	12021191	12021250	.	+	.	Parent=NM_001377650.1
NC_003279.8	RefSeq	exon	12021295	12021381	.	+	.	Parent=NM_001377650.1
NC_003279.8	RefSeq	exon	12021425	12021574	.	+	.	Parent=NM_001377650.1
NC_003279.8	RefSeq	exon	12021621	12021713	.	+	.	Parent=NM_001377650.1
NC_003279.8	RefSeq	exon	12021758	12021831	.	+	.	Parent=NM_001377650.1
NC_003279.8	RefSeq	exon	12022112	12022327	.	+	.	Parent=NM_001377650.1
NC_003279.8	RefSeq	exon	12022499	12022676	.	+	.	Parent=NM_001377650.1
NC_003279.8	RefSeq	CDS	12020779	12020833	.	+	0	Parent=NM_001377650.1
NC_003279.8	RefSeq	CDS	12020930	12021139	.	+	2	Parent=NM_001377650.1
NC_003279.8	RefSeq	CDS	12021191	12021250	.	+	2	Parent=NM_001377650.1
NC_003279.8	RefSeq	CDS	12021295	12021381	.	+	2	Parent=NM_001377650.1
NC_003279.8	RefSeq	CDS	12021425	12021574	.	+	2	Parent=NM_001377650.1
NC_003279.8	RefSeq	CDS	12021621	12021713	.	+	2	Parent=NM_001377650.1
NC_003279.8	RefSeq	CDS	12021758	12021831	.	+	2	Parent=NM_001377650.1
NC_003279.8	RefSeq	CDS	12022112	12022327	.	+	0	Parent=NM_001377650.1
NC_003279.8	RefSeq	CDS	12022499	12022633	.	+	0	Parent=NM_001377650.1
NC_003279.8	RefSeq	mRNA	12024796	12028298	.	+	.	ID=NM_001381225.3;geneID=43578493;gene_name=Y53C10A.24
NC_003279.8	RefSeq	exon	12024796	12024847	.	+	.	Parent=NM_001381225.3
NC_003279.8	RefSeq	exon	12024896	12025900	.	+	.	Parent=NM_001381225.3
NC_003279.8	RefSeq	exon	12025949	12027934	.	+	.	Parent=NM_001381225.3
NC_003279.8	RefSeq	exon	12027980	12028113	.	+	.	Parent=NM_001381225.3
NC_003279.8	RefSeq	exon	12028155	12028298	.	+	.	Parent=NM_001381225.3
NC_003279.8	RefSeq	CDS	12024796	12024847	.	+	0	Parent=NM_001381225.3
NC_003279.8	RefSeq	CDS	12024896	12025900	.	+	2	Parent=NM_001381225.3
NC_003279.8	RefSeq	CDS	12025949	12027934	.	+	2	Parent=NM_001381225.3
NC_003279.8	RefSeq	CDS	12027980	12028113	.	+	2	Parent=NM_001381225.3
NC_003279.8	RefSeq	CDS	12028155	12028298	.	+	0	Parent=NM_001381225.3
NC_003279.8	RefSeq	mRNA	12029046	12029504	.	+	.	ID=NM_001383736.1;geneID=55285963;gene_name=Y53C10A.25
NC_003279.8	RefSeq	exon	12029046	12029504	.	+	.	Parent=NM_001383736.1
NC_003279.8	RefSeq	CDS	12029046	12029504	.	+	0	Parent=NM_001383736.1
NC_003279.8	RefSeq	mRNA	12029922	12032203	.	-	.	ID=NM_001375225.2;geneID=186501;gene_name=F58D5.8
NC_003279.8	RefSeq	exon	12029922	12030028	.	-	.	Parent=NM_001375225.2
NC_003279.8	RefSeq	exon	12030076	12030322	.	-	.	Parent=NM_001375225.2
NC_003279.8	RefSeq	exon	12030729	12030950	.	-	.	Parent=NM_001375225.2
NC_003279.8	RefSeq	exon	12031002	12031138	.	-	.	Parent=NM_001375225.2
NC_003279.8	RefSeq	exon	12031307	12031439	.	-	.	Parent=NM_001375225.2
NC_003279.8	RefSeq	exon	12031500	12031682	.	-	.	Parent=NM_001375225.2
NC_003279.8	RefSeq	exon	12032082	12032203	.	-	.	Parent=NM_001375225.2
NC_003279.8	RefSeq	CDS	12030002	12030028	.	-	0	Parent=NM_001375225.2
NC_003279.8	RefSeq	CDS	12030076	12030322	.	-	1	Parent=NM_001375225.2
NC_003279.8	RefSeq	CDS	12030729	12030950	.	-	1	Parent=NM_001375225.2
NC_003279.8	RefSeq	CDS	12031002	12031138	.	-	0	Parent=NM_001375225.2
NC_003279.8	RefSeq	CDS	12031307	12031439	.	-	1	Parent=NM_001375225.2
NC_003279.8	RefSeq	CDS	12031500	12031682	.	-	1	Parent=NM_001375225.2
NC_003279.8	RefSeq	CDS	12032082	12032122	.	-	0	Parent=NM_001375225.2
NC_003279.8	RefSeq	mRNA	12032285	12033737	.	-	.	ID=NM_060643.5;geneID=173082;gene_name=F58D5.7
NC_003279.8	RefSeq	exon	12032285	12032533	.	-	.	Parent=NM_060643.5
NC_003279.8	RefSeq	exon	12032581	12032709	.	-	.	Parent=NM_060643.5
NC_003279.8	RefSeq	exon	12032892	12033104	.	-	.	Parent=NM_060643.5
NC_003279.8	RefSeq	exon	12033381	12033635	.	-	.	Parent=NM_060643.5
NC_003279.8	RefSeq	exon	12033689	12033737	.	-	.	Parent=NM_060643.5
NC_003279.8	RefSeq	CDS	12032369	12032533	.	-	0	Parent=NM_060643.5
NC_003279.8	RefSeq	CDS	12032581	12032709	.	-	0	Parent=NM_060643.5
NC_003279.8	RefSeq	CDS	12032892	12033104	.	-	0	Parent=NM_060643.5
NC_003279.8	RefSeq	CDS	12033381	12033635	.	-	0	Parent=NM_060643.5
NC_003279.8	RefSeq	CDS	12033689	12033703	.	-	0	Parent=NM_060643.5
NC_003279.8	RefSeq	mRNA	12034072	12037079	.	+	.	ID=rna-CELE_F58D5.6;geneID=186500;gene_name=F58D5.6
NC_003279.8	RefSeq	exon	12034072	12034147	.	+	.	Parent=rna-CELE_F58D5.6
NC_003279.8	RefSeq	exon	12034601	12036837	.	+	.	Parent=rna-CELE_F58D5.6
NC_003279.8	RefSeq	exon	12036887	12037079	.	+	.	Parent=rna-CELE_F58D5.6
NC_003279.8	RefSeq	CDS	12034072	12034147	.	+	0	Parent=rna-CELE_F58D5.6
NC_003279.8	RefSeq	CDS	12034601	12036837	.	+	2	Parent=rna-CELE_F58D5.6
NC_003279.8	RefSeq	CDS	12036887	12037079	.	+	0	Parent=rna-CELE_F58D5.6
NC_003279.8	RefSeq	mRNA	12041035	12045200	.	+	.	ID=NM_060645.8;geneID=186499;gene_name=F58D5.5
NC_003279.8	RefSeq	exon	12041035	12041415	.	+	.	Parent=NM_060645.8
NC_003279.8	RefSeq	exon	12042765	12045200	.	+	.	Parent=NM_060645.8
NC_003279.8	RefSeq	CDS	12041158	12041415	.	+	0	Parent=NM_060645.8
NC_003279.8	RefSeq	CDS	12042765	12042986	.	+	0	Parent=NM_060645.8
NC_003279.8	RefSeq	transcript	12043333	12043415	.	+	.	ID=NR_101629.1;geneID=24104665;gene_name=F58D5.11
NC_003279.8	RefSeq	exon	12043333	12043415	.	+	.	Parent=NR_101629.1
NC_003279.8	RefSeq	transcript	12043825	12043914	.	+	.	ID=NR_101630.1;geneID=24104666;gene_name=F58D5.12
NC_003279.8	RefSeq	exon	12043825	12043914	.	+	.	Parent=NR_101630.1
NC_003279.8	RefSeq	transcript	12044735	12044788	.	+	.	ID=NR_101631.1;geneID=24104667;gene_name=F58D5.13
NC_003279.8	RefSeq	exon	12044735	12044788	.	+	.	Parent=NR_101631.1
NC_003279.8	RefSeq	mRNA	12045201	12046618	.	-	.	ID=NM_001026349.3;geneID=173084;gene_name=F58D5.9
NC_003279.8	RefSeq	exon	12045201	12045396	.	-	.	Parent=NM_001026349.3
NC_003279.8	RefSeq	exon	12045797	12045897	.	-	.	Parent=NM_001026349.3
NC_003279.8	RefSeq	exon	12045949	12046024	.	-	.	Parent=NM_001026349.3
NC_003279.8	RefSeq	exon	12046269	12046618	.	-	.	Parent=NM_001026349.3
NC_003279.8	RefSeq	CDS	12045236	12045396	.	-	2	Parent=NM_001026349.3
NC_003279.8	RefSeq	CDS	12045797	12045897	.	-	1	Parent=NM_001026349.3
NC_003279.8	RefSeq	CDS	12045949	12046024	.	-	2	Parent=NM_001026349.3
NC_003279.8	RefSeq	CDS	12046269	12046593	.	-	0	Parent=NM_001026349.3
NC_003279.8	RefSeq	mRNA	12047342	12059798	.	-	.	ID=NM_001026347.6;geneID=173085;gene_name=ksr-2
NC_003279.8	RefSeq	exon	12047342	12048176	.	-	.	Parent=NM_001026347.6
NC_003279.8	RefSeq	exon	12050045	12050505	.	-	.	Parent=NM_001026347.6
NC_003279.8	RefSeq	exon	12052173	12052477	.	-	.	Parent=NM_001026347.6
NC_003279.8	RefSeq	exon	12053693	12053898	.	-	.	Parent=NM_001026347.6
NC_003279.8	RefSeq	exon	12054753	12055043	.	-	.	Parent=NM_001026347.6
NC_003279.8	RefSeq	exon	12059636	12059707	.	-	.	Parent=NM_001026347.6
NC_003279.8	RefSeq	exon	12059757	12059798	.	-	.	Parent=NM_001026347.6
NC_003279.8	RefSeq	CDS	12047885	12048176	.	-	1	Parent=NM_001026347.6
NC_003279.8	RefSeq	CDS	12050045	12050505	.	-	0	Parent=NM_001026347.6
NC_003279.8	RefSeq	CDS	12052173	12052477	.	-	2	Parent=NM_001026347.6
NC_003279.8	RefSeq	CDS	12053693	12053898	.	-	1	Parent=NM_001026347.6
NC_003279.8	RefSeq	CDS	12054753	12055043	.	-	1	Parent=NM_001026347.6
NC_003279.8	RefSeq	CDS	12059636	12059707	.	-	1	Parent=NM_001026347.6
NC_003279.8	RefSeq	CDS	12059757	12059782	.	-	0	Parent=NM_001026347.6
NC_003279.8	RefSeq	mRNA	12047712	12059798	.	-	.	ID=NM_001026348.4;geneID=173085;gene_name=ksr-2
NC_003279.8	RefSeq	exon	12047712	12048176	.	-	.	Parent=NM_001026348.4
NC_003279.8	RefSeq	exon	12050045	12050505	.	-	.	Parent=NM_001026348.4
NC_003279.8	RefSeq	exon	12052173	12052477	.	-	.	Parent=NM_001026348.4
NC_003279.8	RefSeq	exon	12053801	12053898	.	-	.	Parent=NM_001026348.4
NC_003279.8	RefSeq	exon	12054753	12055043	.	-	.	Parent=NM_001026348.4
NC_003279.8	RefSeq	exon	12059636	12059695	.	-	.	Parent=NM_001026348.4
NC_003279.8	RefSeq	exon	12059757	12059798	.	-	.	Parent=NM_001026348.4
NC_003279.8	RefSeq	CDS	12047885	12048176	.	-	1	Parent=NM_001026348.4
NC_003279.8	RefSeq	CDS	12050045	12050505	.	-	0	Parent=NM_001026348.4
NC_003279.8	RefSeq	CDS	12052173	12052477	.	-	2	Parent=NM_001026348.4
NC_003279.8	RefSeq	CDS	12053801	12053898	.	-	1	Parent=NM_001026348.4
NC_003279.8	RefSeq	CDS	12054753	12055043	.	-	1	Parent=NM_001026348.4
NC_003279.8	RefSeq	CDS	12059636	12059695	.	-	1	Parent=NM_001026348.4
NC_003279.8	RefSeq	CDS	12059757	12059782	.	-	0	Parent=NM_001026348.4
NC_003279.8	RefSeq	mRNA	12047885	12054865	.	-	.	ID=NM_001136307.4;geneID=173085;gene_name=ksr-2
NC_003279.8	RefSeq	exon	12047885	12048176	.	-	.	Parent=NM_001136307.4
NC_003279.8	RefSeq	exon	12050045	12050505	.	-	.	Parent=NM_001136307.4
NC_003279.8	RefSeq	exon	12052173	12052477	.	-	.	Parent=NM_001136307.4
NC_003279.8	RefSeq	exon	12053693	12053898	.	-	.	Parent=NM_001136307.4
NC_003279.8	RefSeq	exon	12054753	12054865	.	-	.	Parent=NM_001136307.4
NC_003279.8	RefSeq	CDS	12047885	12048176	.	-	1	Parent=NM_001136307.4
NC_003279.8	RefSeq	CDS	12050045	12050505	.	-	0	Parent=NM_001136307.4
NC_003279.8	RefSeq	CDS	12052173	12052477	.	-	2	Parent=NM_001136307.4
NC_003279.8	RefSeq	CDS	12053693	12053898	.	-	1	Parent=NM_001136307.4
NC_003279.8	RefSeq	CDS	12054753	12054865	.	-	0	Parent=NM_001136307.4
NC_003279.8	RefSeq	mRNA	12060271	12064897	.	-	.	ID=NM_060648.6;geneID=173086;gene_name=hrpr-1
NC_003279.8	RefSeq	exon	12060271	12060952	.	-	.	Parent=NM_060648.6
NC_003279.8	RefSeq	exon	12061499	12061729	.	-	.	Parent=NM_060648.6
NC_003279.8	RefSeq	exon	12061776	12062218	.	-	.	Parent=NM_060648.6
NC_003279.8	RefSeq	exon	12062766	12062896	.	-	.	Parent=NM_060648.6
NC_003279.8	RefSeq	exon	12063111	12063246	.	-	.	Parent=NM_060648.6
NC_003279.8	RefSeq	exon	12063448	12063624	.	-	.	Parent=NM_060648.6
NC_003279.8	RefSeq	exon	12064231	12064677	.	-	.	Parent=NM_060648.6
NC_003279.8	RefSeq	exon	12064732	12064897	.	-	.	Parent=NM_060648.6
NC_003279.8	RefSeq	CDS	12060838	12060952	.	-	1	Parent=NM_060648.6
NC_003279.8	RefSeq	CDS	12061499	12061729	.	-	1	Parent=NM_060648.6
NC_003279.8	RefSeq	CDS	12061776	12062218	.	-	0	Parent=NM_060648.6
NC_003279.8	RefSeq	CDS	12062766	12062896	.	-	2	Parent=NM_060648.6
NC_003279.8	RefSeq	CDS	12063111	12063246	.	-	0	Parent=NM_060648.6
NC_003279.8	RefSeq	CDS	12063448	12063624	.	-	0	Parent=NM_060648.6
NC_003279.8	RefSeq	CDS	12064231	12064677	.	-	0	Parent=NM_060648.6
NC_003279.8	RefSeq	CDS	12064732	12064887	.	-	0	Parent=NM_060648.6
NC_003279.8	RefSeq	mRNA	12060838	12061710	.	-	.	ID=NM_001136306.3;geneID=173086;gene_name=hrpr-1
NC_003279.8	RefSeq	exon	12060838	12060952	.	-	.	Parent=NM_001136306.3
NC_003279.8	RefSeq	exon	12061499	12061710	.	-	.	Parent=NM_001136306.3
NC_003279.8	RefSeq	CDS	12060838	12060952	.	-	1	Parent=NM_001136306.3
NC_003279.8	RefSeq	CDS	12061499	12061710	.	-	0	Parent=NM_001136306.3
NC_003279.8	RefSeq	transcript	12061010	12061103	.	+	.	ID=NR_050635.1;geneID=13182349;gene_name=F58D5.10
NC_003279.8	RefSeq	exon	12061010	12061103	.	+	.	Parent=NR_050635.1
NC_003279.8	RefSeq	transcript	12065865	12065937	.	+	.	ID=rna-CELE_F58D5.T1;geneID=186502;gene_name=F58D5.t1
NC_003279.8	RefSeq	exon	12065865	12065937	.	+	.	Parent=rna-CELE_F58D5.T1
NC_003279.8	RefSeq	mRNA	12065943	12069084	.	-	.	ID=NM_001026345.3;geneID=173087;gene_name=F58D5.2
NC_003279.8	RefSeq	exon	12065943	12066161	.	-	.	Parent=NM_001026345.3
NC_003279.8	RefSeq	exon	12066205	12066330	.	-	.	Parent=NM_001026345.3
NC_003279.8	RefSeq	exon	12067976	12068146	.	-	.	Parent=NM_001026345.3
NC_003279.8	RefSeq	exon	12068508	12069084	.	-	.	Parent=NM_001026345.3
NC_003279.8	RefSeq	CDS	12066045	12066161	.	-	0	Parent=NM_001026345.3
NC_003279.8	RefSeq	CDS	12066205	12066330	.	-	0	Parent=NM_001026345.3
NC_003279.8	RefSeq	CDS	12067976	12068146	.	-	0	Parent=NM_001026345.3
NC_003279.8	RefSeq	CDS	12068508	12068660	.	-	0	Parent=NM_001026345.3
NC_003279.8	RefSeq	mRNA	12065944	12068147	.	-	.	ID=NM_001392955.1;geneID=173087;gene_name=F58D5.2
NC_003279.8	RefSeq	exon	12065944	12066161	.	-	.	Parent=NM_001392955.1
NC_003279.8	RefSeq	exon	12066205	12066330	.	-	.	Parent=NM_001392955.1
NC_003279.8	RefSeq	exon	12067976	12068147	.	-	.	Parent=NM_001392955.1
NC_003279.8	RefSeq	CDS	12066045	12066161	.	-	0	Parent=NM_001392955.1
NC_003279.8	RefSeq	CDS	12066205	12066276	.	-	0	Parent=NM_001392955.1
NC_003279.8	RefSeq	mRNA	12069806	12072904	.	+	.	ID=NM_060650.5;geneID=173088;gene_name=F58D5.3
NC_003279.8	RefSeq	exon	12069806	12069972	.	+	.	Parent=NM_060650.5
NC_003279.8	RefSeq	exon	12070024	12070124	.	+	.	Parent=NM_060650.5
NC_003279.8	RefSeq	exon	12070516	12070776	.	+	.	Parent=NM_060650.5
NC_003279.8	RefSeq	exon	12071157	12071273	.	+	.	Parent=NM_060650.5
NC_003279.8	RefSeq	exon	12071318	12071433	.	+	.	Parent=NM_060650.5
NC_003279.8	RefSeq	exon	12071480	12071583	.	+	.	Parent=NM_060650.5
NC_003279.8	RefSeq	exon	12072288	12072362	.	+	.	Parent=NM_060650.5
NC_003279.8	RefSeq	exon	12072407	12072489	.	+	.	Parent=NM_060650.5
NC_003279.8	RefSeq	exon	12072536	12072681	.	+	.	Parent=NM_060650.5
NC_003279.8	RefSeq	exon	12072725	12072904	.	+	.	Parent=NM_060650.5
NC_003279.8	RefSeq	CDS	12069924	12069972	.	+	0	Parent=NM_060650.5
NC_003279.8	RefSeq	CDS	12070024	12070124	.	+	2	Parent=NM_060650.5
NC_003279.8	RefSeq	CDS	12070516	12070776	.	+	0	Parent=NM_060650.5
NC_003279.8	RefSeq	CDS	12071157	12071273	.	+	0	Parent=NM_060650.5
NC_003279.8	RefSeq	CDS	12071318	12071433	.	+	0	Parent=NM_060650.5
NC_003279.8	RefSeq	CDS	12071480	12071583	.	+	1	Parent=NM_060650.5
NC_003279.8	RefSeq	CDS	12072288	12072362	.	+	2	Parent=NM_060650.5
NC_003279.8	RefSeq	CDS	12072407	12072489	.	+	2	Parent=NM_060650.5
NC_003279.8	RefSeq	CDS	12072536	12072681	.	+	0	Parent=NM_060650.5
NC_003279.8	RefSeq	CDS	12072725	12072848	.	+	1	Parent=NM_060650.5
NC_003279.8	RefSeq	mRNA	12073072	12084225	.	-	.	ID=NM_060651.7;geneID=173089;gene_name=clp-3
NC_003279.8	RefSeq	exon	12073072	12073241	.	-	.	Parent=NM_060651.7
NC_003279.8	RefSeq	exon	12073936	12074402	.	-	.	Parent=NM_060651.7
NC_003279.8	RefSeq	exon	12074703	12074945	.	-	.	Parent=NM_060651.7
NC_003279.8	RefSeq	exon	12080377	12080653	.	-	.	Parent=NM_060651.7
NC_003279.8	RefSeq	exon	12081638	12082025	.	-	.	Parent=NM_060651.7
NC_003279.8	RefSeq	exon	12082101	12082511	.	-	.	Parent=NM_060651.7
NC_003279.8	RefSeq	exon	12082820	12082951	.	-	.	Parent=NM_060651.7
NC_003279.8	RefSeq	exon	12083059	12083142	.	-	.	Parent=NM_060651.7
NC_003279.8	RefSeq	exon	12083572	12083658	.	-	.	Parent=NM_060651.7
NC_003279.8	RefSeq	exon	12084040	12084123	.	-	.	Parent=NM_060651.7
NC_003279.8	RefSeq	exon	12084191	12084225	.	-	.	Parent=NM_060651.7
NC_003279.8	RefSeq	CDS	12073175	12073241	.	-	1	Parent=NM_060651.7
NC_003279.8	RefSeq	CDS	12073936	12074402	.	-	0	Parent=NM_060651.7
NC_003279.8	RefSeq	CDS	12074703	12074945	.	-	0	Parent=NM_060651.7
NC_003279.8	RefSeq	CDS	12080377	12080653	.	-	1	Parent=NM_060651.7
NC_003279.8	RefSeq	CDS	12081638	12082025	.	-	2	Parent=NM_060651.7
NC_003279.8	RefSeq	CDS	12082101	12082511	.	-	2	Parent=NM_060651.7
NC_003279.8	RefSeq	CDS	12082820	12082951	.	-	2	Parent=NM_060651.7
NC_003279.8	RefSeq	CDS	12083059	12083142	.	-	2	Parent=NM_060651.7
NC_003279.8	RefSeq	CDS	12083572	12083658	.	-	2	Parent=NM_060651.7
NC_003279.8	RefSeq	CDS	12084040	12084123	.	-	2	Parent=NM_060651.7
NC_003279.8	RefSeq	CDS	12084191	12084209	.	-	0	Parent=NM_060651.7
NC_003279.8	RefSeq	mRNA	12078050	12078748	.	+	.	ID=rna-CELE_Y47H10A.6;geneID=13182354;gene_name=Y47H10A.6
NC_003279.8	RefSeq	exon	12078050	12078122	.	+	.	Parent=rna-CELE_Y47H10A.6
NC_003279.8	RefSeq	exon	12078246	12078321	.	+	.	Parent=rna-CELE_Y47H10A.6
NC_003279.8	RefSeq	exon	12078401	12078479	.	+	.	Parent=rna-CELE_Y47H10A.6
NC_003279.8	RefSeq	exon	12078601	12078748	.	+	.	Parent=rna-CELE_Y47H10A.6
NC_003279.8	RefSeq	CDS	12078050	12078122	.	+	0	Parent=rna-CELE_Y47H10A.6
NC_003279.8	RefSeq	CDS	12078246	12078321	.	+	2	Parent=rna-CELE_Y47H10A.6
NC_003279.8	RefSeq	CDS	12078401	12078479	.	+	1	Parent=rna-CELE_Y47H10A.6
NC_003279.8	RefSeq	CDS	12078601	12078748	.	+	0	Parent=rna-CELE_Y47H10A.6
NC_003279.8	RefSeq	mRNA	12084295	12087856	.	-	.	ID=NM_060652.4;geneID=190007;gene_name=Y47H10A.2
NC_003279.8	RefSeq	exon	12084295	12085177	.	-	.	Parent=NM_060652.4
NC_003279.8	RefSeq	exon	12085579	12085856	.	-	.	Parent=NM_060652.4
NC_003279.8	RefSeq	exon	12086334	12086649	.	-	.	Parent=NM_060652.4
NC_003279.8	RefSeq	exon	12086700	12086963	.	-	.	Parent=NM_060652.4
NC_003279.8	RefSeq	exon	12087648	12087724	.	-	.	Parent=NM_060652.4
NC_003279.8	RefSeq	exon	12087771	12087856	.	-	.	Parent=NM_060652.4
NC_003279.8	RefSeq	CDS	12085027	12085177	.	-	1	Parent=NM_060652.4
NC_003279.8	RefSeq	CDS	12085579	12085856	.	-	0	Parent=NM_060652.4
NC_003279.8	RefSeq	CDS	12086334	12086649	.	-	1	Parent=NM_060652.4
NC_003279.8	RefSeq	CDS	12086700	12086963	.	-	1	Parent=NM_060652.4
NC_003279.8	RefSeq	CDS	12087648	12087724	.	-	0	Parent=NM_060652.4
NC_003279.8	RefSeq	CDS	12087771	12087830	.	-	0	Parent=NM_060652.4
NC_003279.8	RefSeq	mRNA	12088119	12090062	.	-	.	ID=NM_060653.5;geneID=190008;gene_name=Y47H10A.3
NC_003279.8	RefSeq	exon	12088119	12088427	.	-	.	Parent=NM_060653.5
NC_003279.8	RefSeq	exon	12088631	12088830	.	-	.	Parent=NM_060653.5
NC_003279.8	RefSeq	exon	12089371	12089846	.	-	.	Parent=NM_060653.5
NC_003279.8	RefSeq	exon	12089911	12090062	.	-	.	Parent=NM_060653.5
NC_003279.8	RefSeq	CDS	12088161	12088427	.	-	0	Parent=NM_060653.5
NC_003279.8	RefSeq	CDS	12088631	12088830	.	-	2	Parent=NM_060653.5
NC_003279.8	RefSeq	CDS	12089371	12089846	.	-	1	Parent=NM_060653.5
NC_003279.8	RefSeq	CDS	12089911	12089969	.	-	0	Parent=NM_060653.5
NC_003279.8	RefSeq	mRNA	12091571	12094726	.	-	.	ID=NM_060654.7;geneID=173090;gene_name=Y47H10A.4
NC_003279.8	RefSeq	exon	12091571	12091929	.	-	.	Parent=NM_060654.7
NC_003279.8	RefSeq	exon	12091988	12092175	.	-	.	Parent=NM_060654.7
NC_003279.8	RefSeq	exon	12093043	12093515	.	-	.	Parent=NM_060654.7
NC_003279.8	RefSeq	exon	12094428	12094589	.	-	.	Parent=NM_060654.7
NC_003279.8	RefSeq	exon	12094683	12094726	.	-	.	Parent=NM_060654.7
NC_003279.8	RefSeq	CDS	12091660	12091929	.	-	0	Parent=NM_060654.7
NC_003279.8	RefSeq	CDS	12091988	12092175	.	-	2	Parent=NM_060654.7
NC_003279.8	RefSeq	CDS	12093043	12093515	.	-	1	Parent=NM_060654.7
NC_003279.8	RefSeq	CDS	12094428	12094480	.	-	0	Parent=NM_060654.7
NC_003279.8	RefSeq	mRNA	12095482	12097987	.	-	.	ID=NM_060655.5;geneID=173091;gene_name=Y47H10A.5
NC_003279.8	RefSeq	exon	12095482	12096073	.	-	.	Parent=NM_060655.5
NC_003279.8	RefSeq	exon	12096809	12097008	.	-	.	Parent=NM_060655.5
NC_003279.8	RefSeq	exon	12097069	12097535	.	-	.	Parent=NM_060655.5
NC_003279.8	RefSeq	exon	12097881	12097987	.	-	.	Parent=NM_060655.5
NC_003279.8	RefSeq	CDS	12095804	12096073	.	-	0	Parent=NM_060655.5
NC_003279.8	RefSeq	CDS	12096809	12097008	.	-	2	Parent=NM_060655.5
NC_003279.8	RefSeq	CDS	12097069	12097535	.	-	1	Parent=NM_060655.5
NC_003279.8	RefSeq	CDS	12097881	12097939	.	-	0	Parent=NM_060655.5
NC_003279.8	RefSeq	mRNA	12098671	12106112	.	-	.	ID=NM_060656.5;geneID=173092;gene_name=rrf-2
NC_003279.8	RefSeq	exon	12098671	12098876	.	-	.	Parent=NM_060656.5
NC_003279.8	RefSeq	exon	12098922	12099029	.	-	.	Parent=NM_060656.5
NC_003279.8	RefSeq	exon	12099430	12099679	.	-	.	Parent=NM_060656.5
NC_003279.8	RefSeq	exon	12099842	12100371	.	-	.	Parent=NM_060656.5
NC_003279.8	RefSeq	exon	12100503	12100638	.	-	.	Parent=NM_060656.5
NC_003279.8	RefSeq	exon	12100684	12100863	.	-	.	Parent=NM_060656.5
NC_003279.8	RefSeq	exon	12101191	12101462	.	-	.	Parent=NM_060656.5
NC_003279.8	RefSeq	exon	12101521	12101722	.	-	.	Parent=NM_060656.5
NC_003279.8	RefSeq	exon	12101774	12102231	.	-	.	Parent=NM_060656.5
NC_003279.8	RefSeq	exon	12102291	12102402	.	-	.	Parent=NM_060656.5
NC_003279.8	RefSeq	exon	12102462	12102824	.	-	.	Parent=NM_060656.5
NC_003279.8	RefSeq	exon	12102871	12103050	.	-	.	Parent=NM_060656.5
NC_003279.8	RefSeq	exon	12103096	12103623	.	-	.	Parent=NM_060656.5
NC_003279.8	RefSeq	exon	12103683	12103949	.	-	.	Parent=NM_060656.5
NC_003279.8	RefSeq	exon	12104013	12104186	.	-	.	Parent=NM_060656.5
NC_003279.8	RefSeq	exon	12104443	12104589	.	-	.	Parent=NM_060656.5
NC_003279.8	RefSeq	exon	12104632	12104754	.	-	.	Parent=NM_060656.5
NC_003279.8	RefSeq	exon	12104816	12105100	.	-	.	Parent=NM_060656.5
NC_003279.8	RefSeq	exon	12105161	12105319	.	-	.	Parent=NM_060656.5
NC_003279.8	RefSeq	exon	12105873	12105987	.	-	.	Parent=NM_060656.5
NC_003279.8	RefSeq	exon	12106064	12106112	.	-	.	Parent=NM_060656.5
NC_003279.8	RefSeq	CDS	12098716	12098876	.	-	2	Parent=NM_060656.5
NC_003279.8	RefSeq	CDS	12098922	12099029	.	-	2	Parent=NM_060656.5
NC_003279.8	RefSeq	CDS	12099430	12099679	.	-	0	Parent=NM_060656.5
NC_003279.8	RefSeq	CDS	12099842	12100371	.	-	2	Parent=NM_060656.5
NC_003279.8	RefSeq	CDS	12100503	12100638	.	-	0	Parent=NM_060656.5
NC_003279.8	RefSeq	CDS	12100684	12100863	.	-	0	Parent=NM_060656.5
NC_003279.8	RefSeq	CDS	12101191	12101462	.	-	2	Parent=NM_060656.5
NC_003279.8	RefSeq	CDS	12101521	12101722	.	-	0	Parent=NM_060656.5
NC_003279.8	RefSeq	CDS	12101774	12102231	.	-	2	Parent=NM_060656.5
NC_003279.8	RefSeq	CDS	12102291	12102402	.	-	0	Parent=NM_060656.5
NC_003279.8	RefSeq	CDS	12102462	12102824	.	-	0	Parent=NM_060656.5
NC_003279.8	RefSeq	CDS	12102871	12103050	.	-	0	Parent=NM_060656.5
NC_003279.8	RefSeq	CDS	12103096	12103623	.	-	0	Parent=NM_060656.5
NC_003279.8	RefSeq	CDS	12103683	12103949	.	-	0	Parent=NM_060656.5
NC_003279.8	RefSeq	CDS	12104013	12104186	.	-	0	Parent=NM_060656.5
NC_003279.8	RefSeq	CDS	12104443	12104589	.	-	0	Parent=NM_060656.5
NC_003279.8	RefSeq	CDS	12104632	12104754	.	-	0	Parent=NM_060656.5
NC_003279.8	RefSeq	CDS	12104816	12105100	.	-	0	Parent=NM_060656.5
NC_003279.8	RefSeq	CDS	12105161	12105319	.	-	0	Parent=NM_060656.5
NC_003279.8	RefSeq	CDS	12105873	12105977	.	-	0	Parent=NM_060656.5
NC_003279.8	RefSeq	mRNA	12107044	12108503	.	-	.	ID=NM_001377654.1;geneID=173093;gene_name=M01G12.14
NC_003279.8	RefSeq	exon	12107044	12107339	.	-	.	Parent=NM_001377654.1
NC_003279.8	RefSeq	exon	12107383	12107570	.	-	.	Parent=NM_001377654.1
NC_003279.8	RefSeq	exon	12107625	12108133	.	-	.	Parent=NM_001377654.1
NC_003279.8	RefSeq	exon	12108369	12108503	.	-	.	Parent=NM_001377654.1
NC_003279.8	RefSeq	CDS	12107064	12107339	.	-	0	Parent=NM_001377654.1
NC_003279.8	RefSeq	CDS	12107383	12107570	.	-	2	Parent=NM_001377654.1
NC_003279.8	RefSeq	CDS	12107625	12108133	.	-	1	Parent=NM_001377654.1
NC_003279.8	RefSeq	CDS	12108369	12108418	.	-	0	Parent=NM_001377654.1
NC_003279.8	RefSeq	mRNA	12108588	12112505	.	-	.	ID=NM_060658.4;geneID=187385;gene_name=M01G12.9
NC_003279.8	RefSeq	exon	12108588	12109727	.	-	.	Parent=NM_060658.4
NC_003279.8	RefSeq	exon	12109956	12110309	.	-	.	Parent=NM_060658.4
NC_003279.8	RefSeq	exon	12111218	12111435	.	-	.	Parent=NM_060658.4
NC_003279.8	RefSeq	exon	12111485	12111996	.	-	.	Parent=NM_060658.4
NC_003279.8	RefSeq	exon	12112309	12112505	.	-	.	Parent=NM_060658.4
NC_003279.8	RefSeq	CDS	12109467	12109727	.	-	0	Parent=NM_060658.4
NC_003279.8	RefSeq	CDS	12109956	12110309	.	-	0	Parent=NM_060658.4
NC_003279.8	RefSeq	CDS	12111218	12111435	.	-	2	Parent=NM_060658.4
NC_003279.8	RefSeq	CDS	12111485	12111996	.	-	1	Parent=NM_060658.4
NC_003279.8	RefSeq	CDS	12112309	12112373	.	-	0	Parent=NM_060658.4
NC_003279.8	RefSeq	mRNA	12113017	12113596	.	+	.	ID=rna-CELE_M01G12.8;geneID=13182362;gene_name=M01G12.8
NC_003279.8	RefSeq	exon	12113017	12113596	.	+	.	Parent=rna-CELE_M01G12.8
NC_003279.8	RefSeq	CDS	12113017	12113596	.	+	0	Parent=rna-CELE_M01G12.8
NC_003279.8	RefSeq	mRNA	12114064	12116290	.	-	.	ID=NM_060659.3;geneID=187384;gene_name=M01G12.7
NC_003279.8	RefSeq	exon	12114064	12114669	.	-	.	Parent=NM_060659.3
NC_003279.8	RefSeq	exon	12114745	12114941	.	-	.	Parent=NM_060659.3
NC_003279.8	RefSeq	exon	12115568	12116088	.	-	.	Parent=NM_060659.3
NC_003279.8	RefSeq	exon	12116232	12116290	.	-	.	Parent=NM_060659.3
NC_003279.8	RefSeq	CDS	12114064	12114669	.	-	0	Parent=NM_060659.3
NC_003279.8	RefSeq	CDS	12114745	12114941	.	-	2	Parent=NM_060659.3
NC_003279.8	RefSeq	CDS	12115568	12116088	.	-	1	Parent=NM_060659.3
NC_003279.8	RefSeq	CDS	12116232	12116290	.	-	0	Parent=NM_060659.3
NC_003279.8	RefSeq	mRNA	12116949	12117128	.	-	.	ID=rna-CELE_M01G12.11;geneID=187387;gene_name=M01G12.11
NC_003279.8	RefSeq	exon	12116949	12117128	.	-	.	Parent=rna-CELE_M01G12.11
NC_003279.8	RefSeq	CDS	12116949	12117128	.	-	0	Parent=rna-CELE_M01G12.11
NC_003279.8	RefSeq	mRNA	12117997	12118384	.	-	.	ID=NM_001377655.1;geneID=187383;gene_name=M01G12.16
NC_003279.8	RefSeq	exon	12117997	12118159	.	-	.	Parent=NM_001377655.1
NC_003279.8	RefSeq	exon	12118209	12118384	.	-	.	Parent=NM_001377655.1
NC_003279.8	RefSeq	CDS	12117997	12118159	.	-	1	Parent=NM_001377655.1
NC_003279.8	RefSeq	CDS	12118209	12118384	.	-	0	Parent=NM_001377655.1
NC_003279.8	RefSeq	mRNA	12119111	12119586	.	+	.	ID=NM_060662.1;geneID=187386;gene_name=M01G12.10
NC_003279.8	RefSeq	exon	12119111	12119431	.	+	.	Parent=NM_060662.1
NC_003279.8	RefSeq	exon	12119473	12119586	.	+	.	Parent=NM_060662.1
NC_003279.8	RefSeq	CDS	12119111	12119431	.	+	0	Parent=NM_060662.1
NC_003279.8	RefSeq	CDS	12119473	12119586	.	+	0	Parent=NM_060662.1
NC_003279.8	RefSeq	mRNA	12120141	12121333	.	-	.	ID=NM_001377656.1;geneID=43578485;gene_name=M01G12.15
NC_003279.8	RefSeq	exon	12120141	12120974	.	-	.	Parent=NM_001377656.1
NC_003279.8	RefSeq	exon	12121190	12121333	.	-	.	Parent=NM_001377656.1
NC_003279.8	RefSeq	CDS	12120141	12120974	.	-	0	Parent=NM_001377656.1
NC_003279.8	RefSeq	CDS	12121190	12121333	.	-	0	Parent=NM_001377656.1
NC_003279.8	RefSeq	mRNA	12121711	12122060	.	-	.	ID=NM_001377657.1;geneID=43578486;gene_name=M01G12.6
NC_003279.8	RefSeq	exon	12121711	12121870	.	-	.	Parent=NM_001377657.1
NC_003279.8	RefSeq	exon	12121923	12122060	.	-	.	Parent=NM_001377657.1
NC_003279.8	RefSeq	CDS	12121730	12121870	.	-	0	Parent=NM_001377657.1
NC_003279.8	RefSeq	CDS	12121923	12121964	.	-	0	Parent=NM_001377657.1
NC_003279.8	RefSeq	mRNA	12122811	12125586	.	+	.	ID=NM_060663.1;geneID=187381;gene_name=srw-111
NC_003279.8	RefSeq	exon	12122811	12122902	.	+	.	Parent=NM_060663.1
NC_003279.8	RefSeq	exon	12122957	12123533	.	+	.	Parent=NM_060663.1
NC_003279.8	RefSeq	exon	12125148	12125374	.	+	.	Parent=NM_060663.1
NC_003279.8	RefSeq	exon	12125424	12125586	.	+	.	Parent=NM_060663.1
NC_003279.8	RefSeq	CDS	12122811	12122902	.	+	0	Parent=NM_060663.1
NC_003279.8	RefSeq	CDS	12122957	12123533	.	+	1	Parent=NM_060663.1
NC_003279.8	RefSeq	CDS	12125148	12125374	.	+	0	Parent=NM_060663.1
NC_003279.8	RefSeq	CDS	12125424	12125586	.	+	1	Parent=NM_060663.1
NC_003279.8	RefSeq	mRNA	12126455	12128965	.	+	.	ID=rna-CELE_M01G12.3;geneID=13182368;gene_name=srt-21
NC_003279.8	RefSeq	exon	12126455	12126625	.	+	.	Parent=rna-CELE_M01G12.3
NC_003279.8	RefSeq	exon	12127235	12127660	.	+	.	Parent=rna-CELE_M01G12.3
NC_003279.8	RefSeq	exon	12128207	12128347	.	+	.	Parent=rna-CELE_M01G12.3
NC_003279.8	RefSeq	exon	12128610	12128739	.	+	.	Parent=rna-CELE_M01G12.3
NC_003279.8	RefSeq	exon	12128784	12128965	.	+	.	Parent=rna-CELE_M01G12.3
NC_003279.8	RefSeq	CDS	12126455	12126625	.	+	0	Parent=rna-CELE_M01G12.3
NC_003279.8	RefSeq	CDS	12127235	12127660	.	+	0	Parent=rna-CELE_M01G12.3
NC_003279.8	RefSeq	CDS	12128207	12128347	.	+	0	Parent=rna-CELE_M01G12.3
NC_003279.8	RefSeq	CDS	12128610	12128739	.	+	0	Parent=rna-CELE_M01G12.3
NC_003279.8	RefSeq	CDS	12128784	12128965	.	+	2	Parent=rna-CELE_M01G12.3
NC_003279.8	RefSeq	mRNA	12130070	12131381	.	+	.	ID=NM_060665.1;geneID=187382;gene_name=M01G12.5
NC_003279.8	RefSeq	exon	12130070	12130303	.	+	.	Parent=NM_060665.1
NC_003279.8	RefSeq	exon	12130718	12130891	.	+	.	Parent=NM_060665.1
NC_003279.8	RefSeq	exon	12130933	12131022	.	+	.	Parent=NM_060665.1
NC_003279.8	RefSeq	exon	12131073	12131381	.	+	.	Parent=NM_060665.1
NC_003279.8	RefSeq	CDS	12130070	12130303	.	+	0	Parent=NM_060665.1
NC_003279.8	RefSeq	CDS	12130718	12130891	.	+	0	Parent=NM_060665.1
NC_003279.8	RefSeq	CDS	12130933	12131022	.	+	0	Parent=NM_060665.1
NC_003279.8	RefSeq	CDS	12131073	12131381	.	+	0	Parent=NM_060665.1
NC_003279.8	RefSeq	mRNA	12132553	12133639	.	-	.	ID=NM_060666.2;geneID=187379;gene_name=M01G12.2
NC_003279.8	RefSeq	exon	12132553	12132861	.	-	.	Parent=NM_060666.2
NC_003279.8	RefSeq	exon	12132912	12133001	.	-	.	Parent=NM_060666.2
NC_003279.8	RefSeq	exon	12133043	12133216	.	-	.	Parent=NM_060666.2
NC_003279.8	RefSeq	exon	12133631	12133639	.	-	.	Parent=NM_060666.2
NC_003279.8	RefSeq	CDS	12132553	12132861	.	-	0	Parent=NM_060666.2
NC_003279.8	RefSeq	CDS	12132912	12133001	.	-	0	Parent=NM_060666.2
NC_003279.8	RefSeq	CDS	12133043	12133216	.	-	0	Parent=NM_060666.2
NC_003279.8	RefSeq	CDS	12133631	12133639	.	-	0	Parent=NM_060666.2
NC_003279.8	RefSeq	mRNA	12134268	12136465	.	-	.	ID=NM_060667.1;geneID=187378;gene_name=sri-14
NC_003279.8	RefSeq	exon	12134268	12134340	.	-	.	Parent=NM_060667.1
NC_003279.8	RefSeq	exon	12134385	12134505	.	-	.	Parent=NM_060667.1
NC_003279.8	RefSeq	exon	12134829	12135025	.	-	.	Parent=NM_060667.1
NC_003279.8	RefSeq	exon	12135077	12135198	.	-	.	Parent=NM_060667.1
NC_003279.8	RefSeq	exon	12135438	12135566	.	-	.	Parent=NM_060667.1
NC_003279.8	RefSeq	exon	12135616	12135834	.	-	.	Parent=NM_060667.1
NC_003279.8	RefSeq	exon	12136301	12136465	.	-	.	Parent=NM_060667.1
NC_003279.8	RefSeq	CDS	12134268	12134340	.	-	1	Parent=NM_060667.1
NC_003279.8	RefSeq	CDS	12134385	12134505	.	-	2	Parent=NM_060667.1
NC_003279.8	RefSeq	CDS	12134829	12135025	.	-	1	Parent=NM_060667.1
NC_003279.8	RefSeq	CDS	12135077	12135198	.	-	0	Parent=NM_060667.1
NC_003279.8	RefSeq	CDS	12135438	12135566	.	-	0	Parent=NM_060667.1
NC_003279.8	RefSeq	CDS	12135616	12135834	.	-	0	Parent=NM_060667.1
NC_003279.8	RefSeq	CDS	12136301	12136465	.	-	0	Parent=NM_060667.1
NC_003279.8	RefSeq	mRNA	12140560	12142757	.	+	.	ID=NM_060668.2;geneID=187388;gene_name=sri-13
NC_003279.8	RefSeq	exon	12140560	12140724	.	+	.	Parent=NM_060668.2
NC_003279.8	RefSeq	exon	12141191	12141409	.	+	.	Parent=NM_060668.2
NC_003279.8	RefSeq	exon	12141459	12141587	.	+	.	Parent=NM_060668.2
NC_003279.8	RefSeq	exon	12141827	12141948	.	+	.	Parent=NM_060668.2
NC_003279.8	RefSeq	exon	12142000	12142196	.	+	.	Parent=NM_060668.2
NC_003279.8	RefSeq	exon	12142520	12142640	.	+	.	Parent=NM_060668.2
NC_003279.8	RefSeq	exon	12142685	12142757	.	+	.	Parent=NM_060668.2
NC_003279.8	RefSeq	CDS	12140560	12140724	.	+	0	Parent=NM_060668.2
NC_003279.8	RefSeq	CDS	12141191	12141409	.	+	0	Parent=NM_060668.2
NC_003279.8	RefSeq	CDS	12141459	12141587	.	+	0	Parent=NM_060668.2
NC_003279.8	RefSeq	CDS	12141827	12141948	.	+	0	Parent=NM_060668.2
NC_003279.8	RefSeq	CDS	12142000	12142196	.	+	1	Parent=NM_060668.2
NC_003279.8	RefSeq	CDS	12142520	12142640	.	+	2	Parent=NM_060668.2
NC_003279.8	RefSeq	CDS	12142685	12142757	.	+	1	Parent=NM_060668.2
NC_003279.8	RefSeq	transcript	12142911	12142982	.	+	.	ID=rna-CELE_F15H9.T1;geneID=184552;gene_name=F15H9.t1
NC_003279.8	RefSeq	exon	12142911	12142982	.	+	.	Parent=rna-CELE_F15H9.T1
NC_003279.8	RefSeq	mRNA	12144007	12146977	.	+	.	ID=NM_060669.2;geneID=184550;gene_name=sri-17
NC_003279.8	RefSeq	exon	12144007	12144171	.	+	.	Parent=NM_060669.2
NC_003279.8	RefSeq	exon	12145432	12145641	.	+	.	Parent=NM_060669.2
NC_003279.8	RefSeq	exon	12145685	12145822	.	+	.	Parent=NM_060669.2
NC_003279.8	RefSeq	exon	12145874	12145995	.	+	.	Parent=NM_060669.2
NC_003279.8	RefSeq	exon	12146049	12146245	.	+	.	Parent=NM_060669.2
NC_003279.8	RefSeq	exon	12146709	12146829	.	+	.	Parent=NM_060669.2
NC_003279.8	RefSeq	exon	12146881	12146977	.	+	.	Parent=NM_060669.2
NC_003279.8	RefSeq	CDS	12144007	12144171	.	+	0	Parent=NM_060669.2
NC_003279.8	RefSeq	CDS	12145432	12145641	.	+	0	Parent=NM_060669.2
NC_003279.8	RefSeq	CDS	12145685	12145822	.	+	0	Parent=NM_060669.2
NC_003279.8	RefSeq	CDS	12145874	12145995	.	+	0	Parent=NM_060669.2
NC_003279.8	RefSeq	CDS	12146049	12146245	.	+	1	Parent=NM_060669.2
NC_003279.8	RefSeq	CDS	12146709	12146829	.	+	2	Parent=NM_060669.2
NC_003279.8	RefSeq	CDS	12146881	12146977	.	+	1	Parent=NM_060669.2
NC_003279.8	RefSeq	transcript	12144983	12145169	.	+	.	ID=NR_000137.1;geneID=259903;gene_name=F15H9.5
NC_003279.8	RefSeq	exon	12144983	12145169	.	+	.	Parent=NR_000137.1
NC_003279.8	RefSeq	mRNA	12148080	12150741	.	-	.	ID=NM_060670.2;geneID=184551;gene_name=sri-16
NC_003279.8	RefSeq	exon	12148080	12148206	.	-	.	Parent=NM_060670.2
NC_003279.8	RefSeq	exon	12148254	12148374	.	-	.	Parent=NM_060670.2
NC_003279.8	RefSeq	exon	12148495	12148691	.	-	.	Parent=NM_060670.2
NC_003279.8	RefSeq	exon	12148737	12148858	.	-	.	Parent=NM_060670.2
NC_003279.8	RefSeq	exon	12148918	12149046	.	-	.	Parent=NM_060670.2
NC_003279.8	RefSeq	exon	12149110	12149316	.	-	.	Parent=NM_060670.2
NC_003279.8	RefSeq	exon	12150577	12150741	.	-	.	Parent=NM_060670.2
NC_003279.8	RefSeq	CDS	12148080	12148206	.	-	1	Parent=NM_060670.2
NC_003279.8	RefSeq	CDS	12148254	12148374	.	-	2	Parent=NM_060670.2
NC_003279.8	RefSeq	CDS	12148495	12148691	.	-	1	Parent=NM_060670.2
NC_003279.8	RefSeq	CDS	12148737	12148858	.	-	0	Parent=NM_060670.2
NC_003279.8	RefSeq	CDS	12148918	12149046	.	-	0	Parent=NM_060670.2
NC_003279.8	RefSeq	CDS	12149110	12149316	.	-	0	Parent=NM_060670.2
NC_003279.8	RefSeq	CDS	12150577	12150741	.	-	0	Parent=NM_060670.2
NC_003279.8	RefSeq	mRNA	12148809	12154333	.	-	.	ID=NM_060671.3;geneID=184549;gene_name=sri-15
NC_003279.8	RefSeq	exon	12148809	12148852	.	-	.	Parent=NM_060671.3
NC_003279.8	RefSeq	exon	12148965	12149034	.	-	.	Parent=NM_060671.3
NC_003279.8	RefSeq	exon	12150577	12150743	.	-	.	Parent=NM_060671.3
NC_003279.8	RefSeq	exon	12150797	12151135	.	-	.	Parent=NM_060671.3
NC_003279.8	RefSeq	exon	12151180	12151300	.	-	.	Parent=NM_060671.3
NC_003279.8	RefSeq	exon	12152834	12153030	.	-	.	Parent=NM_060671.3
NC_003279.8	RefSeq	exon	12153082	12153203	.	-	.	Parent=NM_060671.3
NC_003279.8	RefSeq	exon	12153271	12153399	.	-	.	Parent=NM_060671.3
NC_003279.8	RefSeq	exon	12153491	12153697	.	-	.	Parent=NM_060671.3
NC_003279.8	RefSeq	exon	12154169	12154333	.	-	.	Parent=NM_060671.3
NC_003279.8	RefSeq	CDS	12151021	12151135	.	-	1	Parent=NM_060671.3
NC_003279.8	RefSeq	CDS	12151180	12151300	.	-	2	Parent=NM_060671.3
NC_003279.8	RefSeq	CDS	12152834	12153030	.	-	1	Parent=NM_060671.3
NC_003279.8	RefSeq	CDS	12153082	12153203	.	-	0	Parent=NM_060671.3
NC_003279.8	RefSeq	CDS	12153271	12153399	.	-	0	Parent=NM_060671.3
NC_003279.8	RefSeq	CDS	12153491	12153697	.	-	0	Parent=NM_060671.3
NC_003279.8	RefSeq	CDS	12154169	12154333	.	-	0	Parent=NM_060671.3
NC_003279.8	RefSeq	transcript	12149561	12149766	.	+	.	ID=NR_050636.1;geneID=13182377;gene_name=F15H9.9
NC_003279.8	RefSeq	exon	12149561	12149766	.	+	.	Parent=NR_050636.1
NC_003279.8	RefSeq	transcript	12149579	12149765	.	-	.	ID=NR_000138.1;geneID=259904;gene_name=F15H9.6
NC_003279.8	RefSeq	exon	12149579	12149765	.	-	.	Parent=NR_000138.1
NC_003279.8	RefSeq	mRNA	12155124	12156391	.	-	.	ID=rna-CELE_F15H9.8;geneID=13182380;gene_name=F15H9.8
NC_003279.8	RefSeq	exon	12155124	12155284	.	-	.	Parent=rna-CELE_F15H9.8
NC_003279.8	RefSeq	exon	12155477	12155593	.	-	.	Parent=rna-CELE_F15H9.8
NC_003279.8	RefSeq	exon	12155706	12155836	.	-	.	Parent=rna-CELE_F15H9.8
NC_003279.8	RefSeq	exon	12156294	12156391	.	-	.	Parent=rna-CELE_F15H9.8
NC_003279.8	RefSeq	CDS	12155124	12155284	.	-	2	Parent=rna-CELE_F15H9.8
NC_003279.8	RefSeq	CDS	12155477	12155593	.	-	2	Parent=rna-CELE_F15H9.8
NC_003279.8	RefSeq	CDS	12155706	12155836	.	-	1	Parent=rna-CELE_F15H9.8
NC_003279.8	RefSeq	CDS	12156294	12156391	.	-	0	Parent=rna-CELE_F15H9.8
NC_003279.8	RefSeq	mRNA	12157133	12158733	.	+	.	ID=NM_060672.3;geneID=184548;gene_name=F15H9.1
NC_003279.8	RefSeq	exon	12157133	12157265	.	+	.	Parent=NM_060672.3
NC_003279.8	RefSeq	exon	12157334	12157547	.	+	.	Parent=NM_060672.3
NC_003279.8	RefSeq	exon	12157662	12157959	.	+	.	Parent=NM_060672.3
NC_003279.8	RefSeq	exon	12158012	12158132	.	+	.	Parent=NM_060672.3
NC_003279.8	RefSeq	exon	12158180	12158733	.	+	.	Parent=NM_060672.3
NC_003279.8	RefSeq	CDS	12157151	12157265	.	+	0	Parent=NM_060672.3
NC_003279.8	RefSeq	CDS	12157334	12157547	.	+	2	Parent=NM_060672.3
NC_003279.8	RefSeq	CDS	12157662	12157959	.	+	1	Parent=NM_060672.3
NC_003279.8	RefSeq	CDS	12158012	12158132	.	+	0	Parent=NM_060672.3
NC_003279.8	RefSeq	CDS	12158180	12158712	.	+	2	Parent=NM_060672.3
NC_003279.8	RefSeq	mRNA	12160100	12162091	.	+	.	ID=rna-CELE_F15H9.7;geneID=13182382;gene_name=F15H9.7
NC_003279.8	RefSeq	exon	12160100	12160226	.	+	.	Parent=rna-CELE_F15H9.7
NC_003279.8	RefSeq	exon	12160757	12160943	.	+	.	Parent=rna-CELE_F15H9.7
NC_003279.8	RefSeq	exon	12161025	12161316	.	+	.	Parent=rna-CELE_F15H9.7
NC_003279.8	RefSeq	exon	12161790	12161931	.	+	.	Parent=rna-CELE_F15H9.7
NC_003279.8	RefSeq	exon	12161979	12162091	.	+	.	Parent=rna-CELE_F15H9.7
NC_003279.8	RefSeq	CDS	12160100	12160226	.	+	0	Parent=rna-CELE_F15H9.7
NC_003279.8	RefSeq	CDS	12160757	12160943	.	+	2	Parent=rna-CELE_F15H9.7
NC_003279.8	RefSeq	CDS	12161025	12161316	.	+	1	Parent=rna-CELE_F15H9.7
NC_003279.8	RefSeq	CDS	12161790	12161931	.	+	0	Parent=rna-CELE_F15H9.7
NC_003279.8	RefSeq	CDS	12161979	12162091	.	+	2	Parent=rna-CELE_F15H9.7
NC_003279.8	RefSeq	mRNA	12162399	12163703	.	-	.	ID=NM_060673.6;geneID=187603;gene_name=R05D7.1
NC_003279.8	RefSeq	exon	12162399	12162522	.	-	.	Parent=NM_060673.6
NC_003279.8	RefSeq	exon	12162576	12162676	.	-	.	Parent=NM_060673.6
NC_003279.8	RefSeq	exon	12162985	12163189	.	-	.	Parent=NM_060673.6
NC_003279.8	RefSeq	exon	12163468	12163533	.	-	.	Parent=NM_060673.6
NC_003279.8	RefSeq	exon	12163608	12163703	.	-	.	Parent=NM_060673.6
NC_003279.8	RefSeq	CDS	12162454	12162522	.	-	0	Parent=NM_060673.6
NC_003279.8	RefSeq	CDS	12162576	12162676	.	-	2	Parent=NM_060673.6
NC_003279.8	RefSeq	CDS	12162985	12163189	.	-	0	Parent=NM_060673.6
NC_003279.8	RefSeq	CDS	12163468	12163521	.	-	0	Parent=NM_060673.6
NC_003279.8	RefSeq	mRNA	12165409	12168174	.	+	.	ID=NM_060674.4;geneID=187604;gene_name=R05D7.2
NC_003279.8	RefSeq	exon	12165409	12165674	.	+	.	Parent=NM_060674.4
NC_003279.8	RefSeq	exon	12165726	12165904	.	+	.	Parent=NM_060674.4
NC_003279.8	RefSeq	exon	12166419	12166532	.	+	.	Parent=NM_060674.4
NC_003279.8	RefSeq	exon	12166586	12166946	.	+	.	Parent=NM_060674.4
NC_003279.8	RefSeq	exon	12167682	12167912	.	+	.	Parent=NM_060674.4
NC_003279.8	RefSeq	exon	12167960	12168174	.	+	.	Parent=NM_060674.4
NC_003279.8	RefSeq	CDS	12165729	12165904	.	+	0	Parent=NM_060674.4
NC_003279.8	RefSeq	CDS	12166419	12166532	.	+	1	Parent=NM_060674.4
NC_003279.8	RefSeq	CDS	12166586	12166946	.	+	1	Parent=NM_060674.4
NC_003279.8	RefSeq	CDS	12167682	12167912	.	+	0	Parent=NM_060674.4
NC_003279.8	RefSeq	CDS	12167960	12168022	.	+	0	Parent=NM_060674.4
NC_003279.8	RefSeq	mRNA	12168175	12177782	.	-	.	ID=NM_001377658.2;geneID=173095;gene_name=R05D7.3
NC_003279.8	RefSeq	exon	12168175	12168619	.	-	.	Parent=NM_001377658.2
NC_003279.8	RefSeq	exon	12169232	12169335	.	-	.	Parent=NM_001377658.2
NC_003279.8	RefSeq	exon	12169568	12169785	.	-	.	Parent=NM_001377658.2
NC_003279.8	RefSeq	exon	12169839	12169913	.	-	.	Parent=NM_001377658.2
NC_003279.8	RefSeq	exon	12170087	12170188	.	-	.	Parent=NM_001377658.2
NC_003279.8	RefSeq	exon	12177137	12177221	.	-	.	Parent=NM_001377658.2
NC_003279.8	RefSeq	exon	12177662	12177782	.	-	.	Parent=NM_001377658.2
NC_003279.8	RefSeq	CDS	12168357	12168619	.	-	2	Parent=NM_001377658.2
NC_003279.8	RefSeq	CDS	12169232	12169335	.	-	1	Parent=NM_001377658.2
NC_003279.8	RefSeq	CDS	12169568	12169785	.	-	0	Parent=NM_001377658.2
NC_003279.8	RefSeq	CDS	12169839	12169913	.	-	0	Parent=NM_001377658.2
NC_003279.8	RefSeq	CDS	12170087	12170125	.	-	0	Parent=NM_001377658.2
NC_003279.8	RefSeq	mRNA	12168357	12170486	.	-	.	ID=NM_001276601.3;geneID=173095;gene_name=R05D7.3
NC_003279.8	RefSeq	exon	12168357	12168619	.	-	.	Parent=NM_001276601.3
NC_003279.8	RefSeq	exon	12169232	12169335	.	-	.	Parent=NM_001276601.3
NC_003279.8	RefSeq	exon	12169568	12169785	.	-	.	Parent=NM_001276601.3
NC_003279.8	RefSeq	exon	12169839	12169913	.	-	.	Parent=NM_001276601.3
NC_003279.8	RefSeq	exon	12170087	12170188	.	-	.	Parent=NM_001276601.3
NC_003279.8	RefSeq	exon	12170478	12170486	.	-	.	Parent=NM_001276601.3
NC_003279.8	RefSeq	CDS	12168357	12168619	.	-	2	Parent=NM_001276601.3
NC_003279.8	RefSeq	CDS	12169232	12169335	.	-	1	Parent=NM_001276601.3
NC_003279.8	RefSeq	CDS	12169568	12169785	.	-	0	Parent=NM_001276601.3
NC_003279.8	RefSeq	CDS	12169839	12169913	.	-	0	Parent=NM_001276601.3
NC_003279.8	RefSeq	CDS	12170087	12170188	.	-	0	Parent=NM_001276601.3
NC_003279.8	RefSeq	CDS	12170478	12170486	.	-	0	Parent=NM_001276601.3
NC_003279.8	RefSeq	mRNA	12168357	12171881	.	-	.	ID=NM_001276600.3;geneID=173095;gene_name=R05D7.3
NC_003279.8	RefSeq	exon	12168357	12168619	.	-	.	Parent=NM_001276600.3
NC_003279.8	RefSeq	exon	12169232	12169335	.	-	.	Parent=NM_001276600.3
NC_003279.8	RefSeq	exon	12169568	12169785	.	-	.	Parent=NM_001276600.3
NC_003279.8	RefSeq	exon	12169839	12169913	.	-	.	Parent=NM_001276600.3
NC_003279.8	RefSeq	exon	12170087	12170188	.	-	.	Parent=NM_001276600.3
NC_003279.8	RefSeq	exon	12171846	12171881	.	-	.	Parent=NM_001276600.3
NC_003279.8	RefSeq	CDS	12168357	12168619	.	-	2	Parent=NM_001276600.3
NC_003279.8	RefSeq	CDS	12169232	12169335	.	-	1	Parent=NM_001276600.3
NC_003279.8	RefSeq	CDS	12169568	12169785	.	-	0	Parent=NM_001276600.3
NC_003279.8	RefSeq	CDS	12169839	12169913	.	-	0	Parent=NM_001276600.3
NC_003279.8	RefSeq	CDS	12170087	12170188	.	-	0	Parent=NM_001276600.3
NC_003279.8	RefSeq	CDS	12171846	12171881	.	-	0	Parent=NM_001276600.3
NC_003279.8	RefSeq	mRNA	12168357	12172895	.	-	.	ID=NM_001276599.3;geneID=173095;gene_name=R05D7.3
NC_003279.8	RefSeq	exon	12168357	12168619	.	-	.	Parent=NM_001276599.3
NC_003279.8	RefSeq	exon	12169232	12169335	.	-	.	Parent=NM_001276599.3
NC_003279.8	RefSeq	exon	12169568	12169785	.	-	.	Parent=NM_001276599.3
NC_003279.8	RefSeq	exon	12169839	12169913	.	-	.	Parent=NM_001276599.3
NC_003279.8	RefSeq	exon	12170087	12170188	.	-	.	Parent=NM_001276599.3
NC_003279.8	RefSeq	exon	12172836	12172895	.	-	.	Parent=NM_001276599.3
NC_003279.8	RefSeq	CDS	12168357	12168619	.	-	2	Parent=NM_001276599.3
NC_003279.8	RefSeq	CDS	12169232	12169335	.	-	1	Parent=NM_001276599.3
NC_003279.8	RefSeq	CDS	12169568	12169785	.	-	0	Parent=NM_001276599.3
NC_003279.8	RefSeq	CDS	12169839	12169913	.	-	0	Parent=NM_001276599.3
NC_003279.8	RefSeq	CDS	12170087	12170188	.	-	0	Parent=NM_001276599.3
NC_003279.8	RefSeq	CDS	12172836	12172895	.	-	0	Parent=NM_001276599.3
NC_003279.8	RefSeq	mRNA	12168357	12177738	.	-	.	ID=NM_001381226.1;geneID=173095;gene_name=R05D7.3
NC_003279.8	RefSeq	exon	12168357	12168619	.	-	.	Parent=NM_001381226.1
NC_003279.8	RefSeq	exon	12169232	12169335	.	-	.	Parent=NM_001381226.1
NC_003279.8	RefSeq	exon	12169568	12169785	.	-	.	Parent=NM_001381226.1
NC_003279.8	RefSeq	exon	12169839	12169913	.	-	.	Parent=NM_001381226.1
NC_003279.8	RefSeq	exon	12170087	12170188	.	-	.	Parent=NM_001381226.1
NC_003279.8	RefSeq	exon	12177137	12177221	.	-	.	Parent=NM_001381226.1
NC_003279.8	RefSeq	exon	12177662	12177738	.	-	.	Parent=NM_001381226.1
NC_003279.8	RefSeq	CDS	12168357	12168619	.	-	2	Parent=NM_001381226.1
NC_003279.8	RefSeq	CDS	12169232	12169335	.	-	1	Parent=NM_001381226.1
NC_003279.8	RefSeq	CDS	12169568	12169785	.	-	0	Parent=NM_001381226.1
NC_003279.8	RefSeq	CDS	12169839	12169913	.	-	0	Parent=NM_001381226.1
NC_003279.8	RefSeq	CDS	12170087	12170188	.	-	0	Parent=NM_001381226.1
NC_003279.8	RefSeq	CDS	12177137	12177221	.	-	1	Parent=NM_001381226.1
NC_003279.8	RefSeq	CDS	12177662	12177738	.	-	0	Parent=NM_001381226.1
NC_003279.8	RefSeq	transcript	12173706	12173912	.	+	.	ID=NR_050637.1;geneID=13182386;gene_name=R05D7.8
NC_003279.8	RefSeq	exon	12173706	12173912	.	+	.	Parent=NR_050637.1
NC_003279.8	RefSeq	transcript	12173725	12173911	.	-	.	ID=NR_000140.1;geneID=259967;gene_name=R05D7.6
NC_003279.8	RefSeq	exon	12173725	12173911	.	-	.	Parent=NR_000140.1
NC_003279.8	RefSeq	mRNA	12181054	12183254	.	-	.	ID=NM_060676.7;geneID=173096;gene_name=abhd-11.2
NC_003279.8	RefSeq	exon	12181054	12181214	.	-	.	Parent=NM_060676.7
NC_003279.8	RefSeq	exon	12181273	12181384	.	-	.	Parent=NM_060676.7
NC_003279.8	RefSeq	exon	12182310	12182517	.	-	.	Parent=NM_060676.7
NC_003279.8	RefSeq	exon	12182576	12182695	.	-	.	Parent=NM_060676.7
NC_003279.8	RefSeq	exon	12182752	12183028	.	-	.	Parent=NM_060676.7
NC_003279.8	RefSeq	exon	12183082	12183254	.	-	.	Parent=NM_060676.7
NC_003279.8	RefSeq	CDS	12181119	12181214	.	-	0	Parent=NM_060676.7
NC_003279.8	RefSeq	CDS	12181273	12181384	.	-	1	Parent=NM_060676.7
NC_003279.8	RefSeq	CDS	12182310	12182517	.	-	2	Parent=NM_060676.7
NC_003279.8	RefSeq	CDS	12182576	12182695	.	-	2	Parent=NM_060676.7
NC_003279.8	RefSeq	CDS	12182752	12183028	.	-	0	Parent=NM_060676.7
NC_003279.8	RefSeq	CDS	12183082	12183168	.	-	0	Parent=NM_060676.7
NC_003279.8	RefSeq	mRNA	12183688	12189008	.	+	.	ID=NM_060677.3;geneID=173097;gene_name=nsph-1.2
NC_003279.8	RefSeq	exon	12183688	12183865	.	+	.	Parent=NM_060677.3
NC_003279.8	RefSeq	exon	12185698	12185788	.	+	.	Parent=NM_060677.3
NC_003279.8	RefSeq	exon	12186206	12186251	.	+	.	Parent=NM_060677.3
NC_003279.8	RefSeq	exon	12186297	12186395	.	+	.	Parent=NM_060677.3
NC_003279.8	RefSeq	exon	12186767	12186906	.	+	.	Parent=NM_060677.3
NC_003279.8	RefSeq	exon	12187071	12187244	.	+	.	Parent=NM_060677.3
NC_003279.8	RefSeq	exon	12187296	12187398	.	+	.	Parent=NM_060677.3
NC_003279.8	RefSeq	exon	12187536	12187625	.	+	.	Parent=NM_060677.3
NC_003279.8	RefSeq	exon	12188668	12189008	.	+	.	Parent=NM_060677.3
NC_003279.8	RefSeq	CDS	12183688	12183865	.	+	0	Parent=NM_060677.3
NC_003279.8	RefSeq	CDS	12185698	12185788	.	+	2	Parent=NM_060677.3
NC_003279.8	RefSeq	CDS	12186206	12186251	.	+	1	Parent=NM_060677.3
NC_003279.8	RefSeq	CDS	12186297	12186395	.	+	0	Parent=NM_060677.3
NC_003279.8	RefSeq	CDS	12186767	12186906	.	+	0	Parent=NM_060677.3
NC_003279.8	RefSeq	CDS	12187071	12187244	.	+	1	Parent=NM_060677.3
```
