## Supplemental Data Set 1 for "The *pos-1* 3ʹ untranslated region governs germline specification and proliferation to ensure reproductive robustness": genes.gff3 (part 5 of 36)

```
NC_003279.8	RefSeq	CDS	12187296	12187398	.	+	1	Parent=NM_060677.3
NC_003279.8	RefSeq	CDS	12187536	12187625	.	+	0	Parent=NM_060677.3
NC_003279.8	RefSeq	CDS	12188668	12188742	.	+	0	Parent=NM_060677.3
NC_003279.8	RefSeq	mRNA	12185715	12188742	.	+	.	ID=NM_001346623.3;geneID=173097;gene_name=nsph-1.2
NC_003279.8	RefSeq	exon	12185715	12185788	.	+	.	Parent=NM_001346623.3
NC_003279.8	RefSeq	exon	12186206	12186251	.	+	.	Parent=NM_001346623.3
NC_003279.8	RefSeq	exon	12186297	12186395	.	+	.	Parent=NM_001346623.3
NC_003279.8	RefSeq	exon	12186767	12186906	.	+	.	Parent=NM_001346623.3
NC_003279.8	RefSeq	exon	12187071	12187244	.	+	.	Parent=NM_001346623.3
NC_003279.8	RefSeq	exon	12187296	12187398	.	+	.	Parent=NM_001346623.3
NC_003279.8	RefSeq	exon	12187536	12187625	.	+	.	Parent=NM_001346623.3
NC_003279.8	RefSeq	exon	12188668	12188742	.	+	.	Parent=NM_001346623.3
NC_003279.8	RefSeq	CDS	12185715	12185788	.	+	0	Parent=NM_001346623.3
NC_003279.8	RefSeq	CDS	12186206	12186251	.	+	1	Parent=NM_001346623.3
NC_003279.8	RefSeq	CDS	12186297	12186395	.	+	0	Parent=NM_001346623.3
NC_003279.8	RefSeq	CDS	12186767	12186906	.	+	0	Parent=NM_001346623.3
NC_003279.8	RefSeq	CDS	12187071	12187244	.	+	1	Parent=NM_001346623.3
NC_003279.8	RefSeq	CDS	12187296	12187398	.	+	1	Parent=NM_001346623.3
NC_003279.8	RefSeq	CDS	12187536	12187625	.	+	0	Parent=NM_001346623.3
NC_003279.8	RefSeq	CDS	12188668	12188742	.	+	0	Parent=NM_001346623.3
NC_003279.8	RefSeq	mRNA	12186216	12188742	.	+	.	ID=NM_001346624.3;geneID=173097;gene_name=nsph-1.2
NC_003279.8	RefSeq	exon	12186216	12186251	.	+	.	Parent=NM_001346624.3
NC_003279.8	RefSeq	exon	12186297	12186395	.	+	.	Parent=NM_001346624.3
NC_003279.8	RefSeq	exon	12186767	12186906	.	+	.	Parent=NM_001346624.3
NC_003279.8	RefSeq	exon	12187071	12187244	.	+	.	Parent=NM_001346624.3
NC_003279.8	RefSeq	exon	12187296	12187398	.	+	.	Parent=NM_001346624.3
NC_003279.8	RefSeq	exon	12187536	12187625	.	+	.	Parent=NM_001346624.3
NC_003279.8	RefSeq	exon	12188668	12188742	.	+	.	Parent=NM_001346624.3
NC_003279.8	RefSeq	CDS	12186216	12186251	.	+	0	Parent=NM_001346624.3
NC_003279.8	RefSeq	CDS	12186297	12186395	.	+	0	Parent=NM_001346624.3
NC_003279.8	RefSeq	CDS	12186767	12186906	.	+	0	Parent=NM_001346624.3
NC_003279.8	RefSeq	CDS	12187071	12187244	.	+	1	Parent=NM_001346624.3
NC_003279.8	RefSeq	CDS	12187296	12187398	.	+	1	Parent=NM_001346624.3
NC_003279.8	RefSeq	CDS	12187536	12187625	.	+	0	Parent=NM_001346624.3
NC_003279.8	RefSeq	CDS	12188668	12188742	.	+	0	Parent=NM_001346624.3
NC_003279.8	RefSeq	mRNA	12189521	12190218	.	-	.	ID=NM_001129028.2;geneID=6418600;gene_name=R05D7.7
NC_003279.8	RefSeq	exon	12189521	12189529	.	-	.	Parent=NM_001129028.2
NC_003279.8	RefSeq	exon	12189594	12189814	.	-	.	Parent=NM_001129028.2
NC_003279.8	RefSeq	exon	12190098	12190218	.	-	.	Parent=NM_001129028.2
NC_003279.8	RefSeq	CDS	12189602	12189814	.	-	0	Parent=NM_001129028.2
NC_003279.8	RefSeq	CDS	12190098	12190202	.	-	0	Parent=NM_001129028.2
NC_003279.8	RefSeq	transcript	12195268	12195334	.	+	.	ID=NR_131393.1;geneID=24104790;gene_name=R05D7.9
NC_003279.8	RefSeq	exon	12195268	12195334	.	+	.	Parent=NR_131393.1
NC_003279.8	RefSeq	transcript	12198600	12198685	.	-	.	ID=NR_050638.1;geneID=13182391;gene_name=C15C6.5
NC_003279.8	RefSeq	exon	12198600	12198685	.	-	.	Parent=NR_050638.1
NC_003279.8	RefSeq	transcript	12198603	12198675	.	+	.	ID=rna-CELE_C15C6.T1;geneID=182631;gene_name=C15C6.t1
NC_003279.8	RefSeq	exon	12198603	12198675	.	+	.	Parent=rna-CELE_C15C6.T1
NC_003279.8	RefSeq	mRNA	12202232	12203720	.	+	.	ID=NM_060678.7;geneID=173098;gene_name=C15C6.1
NC_003279.8	RefSeq	exon	12202232	12202334	.	+	.	Parent=NM_060678.7
NC_003279.8	RefSeq	exon	12202582	12202764	.	+	.	Parent=NM_060678.7
NC_003279.8	RefSeq	exon	12203080	12203182	.	+	.	Parent=NM_060678.7
NC_003279.8	RefSeq	exon	12203227	12203342	.	+	.	Parent=NM_060678.7
NC_003279.8	RefSeq	exon	12203389	12203720	.	+	.	Parent=NM_060678.7
NC_003279.8	RefSeq	CDS	12202239	12202334	.	+	0	Parent=NM_060678.7
NC_003279.8	RefSeq	CDS	12202582	12202764	.	+	0	Parent=NM_060678.7
NC_003279.8	RefSeq	CDS	12203080	12203182	.	+	0	Parent=NM_060678.7
NC_003279.8	RefSeq	CDS	12203227	12203342	.	+	2	Parent=NM_060678.7
NC_003279.8	RefSeq	CDS	12203389	12203475	.	+	0	Parent=NM_060678.7
NC_003279.8	RefSeq	transcript	12202898	12203022	.	-	.	ID=NR_050639.1;geneID=13182394;gene_name=C15C6.6
NC_003279.8	RefSeq	exon	12202898	12203022	.	-	.	Parent=NR_050639.1
NC_003279.8	RefSeq	mRNA	12203839	12205741	.	+	.	ID=NM_060680.6;geneID=173099;gene_name=C15C6.2
NC_003279.8	RefSeq	exon	12203839	12203966	.	+	.	Parent=NM_060680.6
NC_003279.8	RefSeq	exon	12204530	12204787	.	+	.	Parent=NM_060680.6
NC_003279.8	RefSeq	exon	12204840	12205091	.	+	.	Parent=NM_060680.6
NC_003279.8	RefSeq	exon	12205509	12205741	.	+	.	Parent=NM_060680.6
NC_003279.8	RefSeq	CDS	12203904	12203966	.	+	0	Parent=NM_060680.6
NC_003279.8	RefSeq	CDS	12204530	12204787	.	+	0	Parent=NM_060680.6
NC_003279.8	RefSeq	CDS	12204840	12205091	.	+	0	Parent=NM_060680.6
NC_003279.8	RefSeq	CDS	12205509	12205577	.	+	0	Parent=NM_060680.6
NC_003279.8	RefSeq	mRNA	12203851	12205809	.	+	.	ID=NM_060679.7;geneID=173099;gene_name=C15C6.2
NC_003279.8	RefSeq	exon	12203851	12203966	.	+	.	Parent=NM_060679.7
NC_003279.8	RefSeq	exon	12204530	12204787	.	+	.	Parent=NM_060679.7
NC_003279.8	RefSeq	exon	12204840	12205117	.	+	.	Parent=NM_060679.7
NC_003279.8	RefSeq	exon	12205509	12205809	.	+	.	Parent=NM_060679.7
NC_003279.8	RefSeq	CDS	12203904	12203966	.	+	0	Parent=NM_060679.7
NC_003279.8	RefSeq	CDS	12204530	12204787	.	+	0	Parent=NM_060679.7
NC_003279.8	RefSeq	CDS	12204840	12205117	.	+	0	Parent=NM_060679.7
NC_003279.8	RefSeq	CDS	12205509	12205779	.	+	1	Parent=NM_060679.7
NC_003279.8	RefSeq	mRNA	12207097	12212689	.	+	.	ID=NM_060681.3;geneID=182630;gene_name=C15C6.3
NC_003279.8	RefSeq	exon	12207097	12207141	.	+	.	Parent=NM_060681.3
NC_003279.8	RefSeq	exon	12207260	12207529	.	+	.	Parent=NM_060681.3
NC_003279.8	RefSeq	exon	12207592	12207656	.	+	.	Parent=NM_060681.3
NC_003279.8	RefSeq	exon	12208442	12208580	.	+	.	Parent=NM_060681.3
NC_003279.8	RefSeq	exon	12208995	12209093	.	+	.	Parent=NM_060681.3
NC_003279.8	RefSeq	exon	12209202	12209586	.	+	.	Parent=NM_060681.3
NC_003279.8	RefSeq	exon	12210230	12210921	.	+	.	Parent=NM_060681.3
NC_003279.8	RefSeq	exon	12211800	12212689	.	+	.	Parent=NM_060681.3
NC_003279.8	RefSeq	CDS	12207099	12207141	.	+	0	Parent=NM_060681.3
NC_003279.8	RefSeq	CDS	12207260	12207529	.	+	2	Parent=NM_060681.3
NC_003279.8	RefSeq	CDS	12207592	12207656	.	+	2	Parent=NM_060681.3
NC_003279.8	RefSeq	CDS	12208442	12208580	.	+	0	Parent=NM_060681.3
NC_003279.8	RefSeq	CDS	12208995	12209093	.	+	2	Parent=NM_060681.3
NC_003279.8	RefSeq	CDS	12209202	12209586	.	+	2	Parent=NM_060681.3
NC_003279.8	RefSeq	CDS	12210230	12210921	.	+	1	Parent=NM_060681.3
NC_003279.8	RefSeq	CDS	12211800	12212206	.	+	2	Parent=NM_060681.3
NC_003279.8	RefSeq	mRNA	12213106	12215198	.	+	.	ID=NM_060682.7;geneID=173100;gene_name=popl-4
NC_003279.8	RefSeq	exon	12213106	12213184	.	+	.	Parent=NM_060682.7
NC_003279.8	RefSeq	exon	12213940	12214066	.	+	.	Parent=NM_060682.7
NC_003279.8	RefSeq	exon	12214118	12214274	.	+	.	Parent=NM_060682.7
NC_003279.8	RefSeq	exon	12214577	12214652	.	+	.	Parent=NM_060682.7
NC_003279.8	RefSeq	exon	12214918	12215198	.	+	.	Parent=NM_060682.7
NC_003279.8	RefSeq	CDS	12213130	12213184	.	+	0	Parent=NM_060682.7
NC_003279.8	RefSeq	CDS	12213940	12214066	.	+	2	Parent=NM_060682.7
NC_003279.8	RefSeq	CDS	12214118	12214274	.	+	1	Parent=NM_060682.7
NC_003279.8	RefSeq	CDS	12214577	12214652	.	+	0	Parent=NM_060682.7
NC_003279.8	RefSeq	CDS	12214918	12215099	.	+	2	Parent=NM_060682.7
NC_003279.8	RefSeq	transcript	12215538	12216323	.	+	.	ID=NR_101632.1;geneID=24104425;gene_name=linc-18
NC_003279.8	RefSeq	exon	12215538	12215632	.	+	.	Parent=NR_101632.1
NC_003279.8	RefSeq	exon	12216211	12216323	.	+	.	Parent=NR_101632.1
NC_003279.8	RefSeq	mRNA	12216252	12217772	.	-	.	ID=NM_060683.6;geneID=173101;gene_name=sdz-14
NC_003279.8	RefSeq	exon	12216252	12216947	.	-	.	Parent=NM_060683.6
NC_003279.8	RefSeq	exon	12217392	12217620	.	-	.	Parent=NM_060683.6
NC_003279.8	RefSeq	exon	12217671	12217772	.	-	.	Parent=NM_060683.6
NC_003279.8	RefSeq	CDS	12216504	12216947	.	-	0	Parent=NM_060683.6
NC_003279.8	RefSeq	CDS	12217392	12217620	.	-	1	Parent=NM_060683.6
NC_003279.8	RefSeq	CDS	12217671	12217726	.	-	0	Parent=NM_060683.6
NC_003279.8	RefSeq	mRNA	12218432	12222298	.	-	.	ID=NM_060684.5;geneID=173102;gene_name=F14B6.2
NC_003279.8	RefSeq	exon	12218432	12218622	.	-	.	Parent=NM_060684.5
NC_003279.8	RefSeq	exon	12218672	12218769	.	-	.	Parent=NM_060684.5
NC_003279.8	RefSeq	exon	12218817	12218926	.	-	.	Parent=NM_060684.5
NC_003279.8	RefSeq	exon	12218972	12219046	.	-	.	Parent=NM_060684.5
NC_003279.8	RefSeq	exon	12219639	12219980	.	-	.	Parent=NM_060684.5
NC_003279.8	RefSeq	exon	12220074	12220866	.	-	.	Parent=NM_060684.5
NC_003279.8	RefSeq	exon	12221042	12221377	.	-	.	Parent=NM_060684.5
NC_003279.8	RefSeq	exon	12221650	12221832	.	-	.	Parent=NM_060684.5
NC_003279.8	RefSeq	exon	12222120	12222298	.	-	.	Parent=NM_060684.5
NC_003279.8	RefSeq	CDS	12218495	12218622	.	-	2	Parent=NM_060684.5
NC_003279.8	RefSeq	CDS	12218672	12218769	.	-	1	Parent=NM_060684.5
NC_003279.8	RefSeq	CDS	12218817	12218926	.	-	0	Parent=NM_060684.5
NC_003279.8	RefSeq	CDS	12218972	12219046	.	-	0	Parent=NM_060684.5
NC_003279.8	RefSeq	CDS	12219639	12219980	.	-	0	Parent=NM_060684.5
NC_003279.8	RefSeq	CDS	12220074	12220866	.	-	1	Parent=NM_060684.5
NC_003279.8	RefSeq	CDS	12221042	12221377	.	-	1	Parent=NM_060684.5
NC_003279.8	RefSeq	CDS	12221650	12221832	.	-	1	Parent=NM_060684.5
NC_003279.8	RefSeq	CDS	12222120	12222217	.	-	0	Parent=NM_060684.5
NC_003279.8	RefSeq	transcript	12223553	12223605	.	-	.	ID=NR_050640.1;geneID=13182400;gene_name=F14B6.8
NC_003279.8	RefSeq	exon	12223553	12223605	.	-	.	Parent=NR_050640.1
NC_003279.8	RefSeq	transcript	12225426	12225497	.	-	.	ID=rna-CELE_F14B6.T2;geneID=184449;gene_name=F14B6.t2
NC_003279.8	RefSeq	exon	12225426	12225497	.	-	.	Parent=rna-CELE_F14B6.T2
NC_003279.8	RefSeq	transcript	12229309	12229380	.	+	.	ID=rna-CELE_F14B6.T1;geneID=184448;gene_name=F14B6.t1
NC_003279.8	RefSeq	exon	12229309	12229380	.	+	.	Parent=rna-CELE_F14B6.T1
NC_003279.8	RefSeq	mRNA	12230418	12232303	.	+	.	ID=NM_060685.6;geneID=173104;gene_name=F14B6.3
NC_003279.8	RefSeq	exon	12230418	12230636	.	+	.	Parent=NM_060685.6
NC_003279.8	RefSeq	exon	12230691	12230886	.	+	.	Parent=NM_060685.6
NC_003279.8	RefSeq	exon	12231404	12232303	.	+	.	Parent=NM_060685.6
NC_003279.8	RefSeq	CDS	12230581	12230636	.	+	0	Parent=NM_060685.6
NC_003279.8	RefSeq	CDS	12230691	12230886	.	+	1	Parent=NM_060685.6
NC_003279.8	RefSeq	CDS	12231404	12232252	.	+	0	Parent=NM_060685.6
NC_003279.8	RefSeq	transcript	12232712	12235094	.	+	.	ID=NR_002342.1;geneID=173105;gene_name=F14B6.6
NC_003279.8	RefSeq	exon	12232712	12232775	.	+	.	Parent=NR_002342.1
NC_003279.8	RefSeq	exon	12232824	12232892	.	+	.	Parent=NR_002342.1
NC_003279.8	RefSeq	exon	12233946	12234148	.	+	.	Parent=NR_002342.1
NC_003279.8	RefSeq	exon	12234588	12234735	.	+	.	Parent=NR_002342.1
NC_003279.8	RefSeq	exon	12234876	12235094	.	+	.	Parent=NR_002342.1
NC_003279.8	RefSeq	mRNA	12232712	12235193	.	+	.	ID=NM_001025937.4;geneID=173105;gene_name=F14B6.6
NC_003279.8	RefSeq	exon	12232712	12232775	.	+	.	Parent=NM_001025937.4
NC_003279.8	RefSeq	exon	12232824	12232892	.	+	.	Parent=NM_001025937.4
NC_003279.8	RefSeq	exon	12233455	12233789	.	+	.	Parent=NM_001025937.4
NC_003279.8	RefSeq	exon	12233946	12234148	.	+	.	Parent=NM_001025937.4
NC_003279.8	RefSeq	exon	12234588	12234735	.	+	.	Parent=NM_001025937.4
NC_003279.8	RefSeq	exon	12234876	12235193	.	+	.	Parent=NM_001025937.4
NC_003279.8	RefSeq	CDS	12232712	12232775	.	+	0	Parent=NM_001025937.4
NC_003279.8	RefSeq	CDS	12232824	12232892	.	+	2	Parent=NM_001025937.4
NC_003279.8	RefSeq	CDS	12233455	12233789	.	+	2	Parent=NM_001025937.4
NC_003279.8	RefSeq	CDS	12233946	12234148	.	+	0	Parent=NM_001025937.4
NC_003279.8	RefSeq	CDS	12234588	12234735	.	+	1	Parent=NM_001025937.4
NC_003279.8	RefSeq	CDS	12234876	12235094	.	+	0	Parent=NM_001025937.4
NC_003279.8	RefSeq	mRNA	12236018	12238252	.	+	.	ID=NM_060687.4;geneID=184446;gene_name=F14B6.4
NC_003279.8	RefSeq	exon	12236018	12236091	.	+	.	Parent=NM_060687.4
NC_003279.8	RefSeq	exon	12236712	12236807	.	+	.	Parent=NM_060687.4
NC_003279.8	RefSeq	exon	12236855	12237216	.	+	.	Parent=NM_060687.4
NC_003279.8	RefSeq	exon	12237526	12237725	.	+	.	Parent=NM_060687.4
NC_003279.8	RefSeq	exon	12237775	12237901	.	+	.	Parent=NM_060687.4
NC_003279.8	RefSeq	exon	12237950	12238039	.	+	.	Parent=NM_060687.4
NC_003279.8	RefSeq	exon	12238095	12238252	.	+	.	Parent=NM_060687.4
NC_003279.8	RefSeq	CDS	12236040	12236091	.	+	0	Parent=NM_060687.4
NC_003279.8	RefSeq	CDS	12236712	12236807	.	+	2	Parent=NM_060687.4
NC_003279.8	RefSeq	CDS	12236855	12237216	.	+	2	Parent=NM_060687.4
NC_003279.8	RefSeq	CDS	12237526	12237725	.	+	0	Parent=NM_060687.4
NC_003279.8	RefSeq	CDS	12237775	12237901	.	+	1	Parent=NM_060687.4
NC_003279.8	RefSeq	CDS	12237950	12238039	.	+	0	Parent=NM_060687.4
NC_003279.8	RefSeq	CDS	12238095	12238241	.	+	0	Parent=NM_060687.4
NC_003279.8	RefSeq	mRNA	12239160	12241808	.	+	.	ID=NM_060688.2;geneID=184447;gene_name=oac-16
NC_003279.8	RefSeq	exon	12239160	12239284	.	+	.	Parent=NM_060688.2
NC_003279.8	RefSeq	exon	12239341	12239605	.	+	.	Parent=NM_060688.2
NC_003279.8	RefSeq	exon	12239661	12239799	.	+	.	Parent=NM_060688.2
NC_003279.8	RefSeq	exon	12239844	12239930	.	+	.	Parent=NM_060688.2
NC_003279.8	RefSeq	exon	12239982	12240192	.	+	.	Parent=NM_060688.2
NC_003279.8	RefSeq	exon	12240356	12240522	.	+	.	Parent=NM_060688.2
NC_003279.8	RefSeq	exon	12240587	12240900	.	+	.	Parent=NM_060688.2
NC_003279.8	RefSeq	exon	12240945	12241071	.	+	.	Parent=NM_060688.2
NC_003279.8	RefSeq	exon	12241123	12241237	.	+	.	Parent=NM_060688.2
NC_003279.8	RefSeq	exon	12241286	12241490	.	+	.	Parent=NM_060688.2
NC_003279.8	RefSeq	exon	12241545	12241808	.	+	.	Parent=NM_060688.2
NC_003279.8	RefSeq	CDS	12239160	12239284	.	+	0	Parent=NM_060688.2
NC_003279.8	RefSeq	CDS	12239341	12239605	.	+	1	Parent=NM_060688.2
NC_003279.8	RefSeq	CDS	12239661	12239799	.	+	0	Parent=NM_060688.2
NC_003279.8	RefSeq	CDS	12239844	12239930	.	+	2	Parent=NM_060688.2
NC_003279.8	RefSeq	CDS	12239982	12240192	.	+	2	Parent=NM_060688.2
NC_003279.8	RefSeq	CDS	12240356	12240522	.	+	1	Parent=NM_060688.2
NC_003279.8	RefSeq	CDS	12240587	12240900	.	+	2	Parent=NM_060688.2
NC_003279.8	RefSeq	CDS	12240945	12241071	.	+	0	Parent=NM_060688.2
NC_003279.8	RefSeq	CDS	12241123	12241237	.	+	2	Parent=NM_060688.2
NC_003279.8	RefSeq	CDS	12241286	12241490	.	+	1	Parent=NM_060688.2
NC_003279.8	RefSeq	CDS	12241545	12241808	.	+	0	Parent=NM_060688.2
NC_003279.8	RefSeq	mRNA	12245456	12246778	.	+	.	ID=NM_060689.2;geneID=191729;gene_name=nhr-82
NC_003279.8	RefSeq	exon	12245456	12245480	.	+	.	Parent=NM_060689.2
NC_003279.8	RefSeq	exon	12245601	12245744	.	+	.	Parent=NM_060689.2
NC_003279.8	RefSeq	exon	12245790	12245855	.	+	.	Parent=NM_060689.2
NC_003279.8	RefSeq	exon	12245910	12246094	.	+	.	Parent=NM_060689.2
NC_003279.8	RefSeq	exon	12246144	12246575	.	+	.	Parent=NM_060689.2
NC_003279.8	RefSeq	exon	12246623	12246778	.	+	.	Parent=NM_060689.2
NC_003279.8	RefSeq	CDS	12245456	12245480	.	+	0	Parent=NM_060689.2
NC_003279.8	RefSeq	CDS	12245601	12245744	.	+	2	Parent=NM_060689.2
NC_003279.8	RefSeq	CDS	12245790	12245855	.	+	2	Parent=NM_060689.2
NC_003279.8	RefSeq	CDS	12245910	12246094	.	+	2	Parent=NM_060689.2
NC_003279.8	RefSeq	CDS	12246144	12246575	.	+	0	Parent=NM_060689.2
NC_003279.8	RefSeq	CDS	12246623	12246751	.	+	0	Parent=NM_060689.2
NC_003279.8	RefSeq	mRNA	12247771	12250210	.	+	.	ID=NM_060690.1;geneID=185602;gene_name=oac-26
NC_003279.8	RefSeq	exon	12247771	12247904	.	+	.	Parent=NM_060690.1
NC_003279.8	RefSeq	exon	12247949	12248213	.	+	.	Parent=NM_060690.1
NC_003279.8	RefSeq	exon	12248265	12248403	.	+	.	Parent=NM_060690.1
NC_003279.8	RefSeq	exon	12248448	12248739	.	+	.	Parent=NM_060690.1
NC_003279.8	RefSeq	exon	12248799	12248965	.	+	.	Parent=NM_060690.1
NC_003279.8	RefSeq	exon	12249010	12249347	.	+	.	Parent=NM_060690.1
NC_003279.8	RefSeq	exon	12249393	12249519	.	+	.	Parent=NM_060690.1
NC_003279.8	RefSeq	exon	12249571	12249893	.	+	.	Parent=NM_060690.1
NC_003279.8	RefSeq	exon	12249947	12250210	.	+	.	Parent=NM_060690.1
NC_003279.8	RefSeq	CDS	12247771	12247904	.	+	0	Parent=NM_060690.1
NC_003279.8	RefSeq	CDS	12247949	12248213	.	+	1	Parent=NM_060690.1
NC_003279.8	RefSeq	CDS	12248265	12248403	.	+	0	Parent=NM_060690.1
NC_003279.8	RefSeq	CDS	12248448	12248739	.	+	2	Parent=NM_060690.1
NC_003279.8	RefSeq	CDS	12248799	12248965	.	+	1	Parent=NM_060690.1
NC_003279.8	RefSeq	CDS	12249010	12249347	.	+	2	Parent=NM_060690.1
NC_003279.8	RefSeq	CDS	12249393	12249519	.	+	0	Parent=NM_060690.1
NC_003279.8	RefSeq	CDS	12249571	12249893	.	+	2	Parent=NM_060690.1
NC_003279.8	RefSeq	CDS	12249947	12250210	.	+	0	Parent=NM_060690.1
NC_003279.8	RefSeq	mRNA	12251906	12253636	.	+	.	ID=NM_060691.2;geneID=185603;gene_name=nhr-265
NC_003279.8	RefSeq	exon	12251906	12251924	.	+	.	Parent=NM_060691.2
NC_003279.8	RefSeq	exon	12251976	12252203	.	+	.	Parent=NM_060691.2
NC_003279.8	RefSeq	exon	12252259	12252479	.	+	.	Parent=NM_060691.2
NC_003279.8	RefSeq	exon	12252821	12253074	.	+	.	Parent=NM_060691.2
NC_003279.8	RefSeq	exon	12253120	12253321	.	+	.	Parent=NM_060691.2
NC_003279.8	RefSeq	exon	12253380	12253454	.	+	.	Parent=NM_060691.2
NC_003279.8	RefSeq	exon	12253507	12253636	.	+	.	Parent=NM_060691.2
NC_003279.8	RefSeq	CDS	12251906	12251924	.	+	0	Parent=NM_060691.2
NC_003279.8	RefSeq	CDS	12251976	12252203	.	+	2	Parent=NM_060691.2
NC_003279.8	RefSeq	CDS	12252259	12252479	.	+	2	Parent=NM_060691.2
NC_003279.8	RefSeq	CDS	12252821	12253074	.	+	0	Parent=NM_060691.2
NC_003279.8	RefSeq	CDS	12253120	12253321	.	+	1	Parent=NM_060691.2
NC_003279.8	RefSeq	CDS	12253380	12253454	.	+	0	Parent=NM_060691.2
NC_003279.8	RefSeq	CDS	12253507	12253554	.	+	0	Parent=NM_060691.2
NC_003279.8	RefSeq	mRNA	12254485	12257180	.	-	.	ID=NM_060692.4;geneID=185604;gene_name=oac-27
NC_003279.8	RefSeq	exon	12254485	12254769	.	-	.	Parent=NM_060692.4
NC_003279.8	RefSeq	exon	12254813	12255023	.	-	.	Parent=NM_060692.4
NC_003279.8	RefSeq	exon	12255134	12255254	.	-	.	Parent=NM_060692.4
NC_003279.8	RefSeq	exon	12255304	12255430	.	-	.	Parent=NM_060692.4
NC_003279.8	RefSeq	exon	12255473	12255810	.	-	.	Parent=NM_060692.4
NC_003279.8	RefSeq	exon	12255859	12256025	.	-	.	Parent=NM_060692.4
NC_003279.8	RefSeq	exon	12256238	12256493	.	-	.	Parent=NM_060692.4
NC_003279.8	RefSeq	exon	12256541	12256679	.	-	.	Parent=NM_060692.4
NC_003279.8	RefSeq	exon	12256732	12256996	.	-	.	Parent=NM_060692.4
NC_003279.8	RefSeq	exon	12257059	12257180	.	-	.	Parent=NM_060692.4
NC_003279.8	RefSeq	CDS	12254506	12254769	.	-	0	Parent=NM_060692.4
NC_003279.8	RefSeq	CDS	12254813	12255023	.	-	1	Parent=NM_060692.4
NC_003279.8	RefSeq	CDS	12255134	12255254	.	-	2	Parent=NM_060692.4
NC_003279.8	RefSeq	CDS	12255304	12255430	.	-	0	Parent=NM_060692.4
NC_003279.8	RefSeq	CDS	12255473	12255810	.	-	2	Parent=NM_060692.4
NC_003279.8	RefSeq	CDS	12255859	12256025	.	-	1	Parent=NM_060692.4
NC_003279.8	RefSeq	CDS	12256238	12256493	.	-	2	Parent=NM_060692.4
NC_003279.8	RefSeq	CDS	12256541	12256679	.	-	0	Parent=NM_060692.4
NC_003279.8	RefSeq	CDS	12256732	12256996	.	-	1	Parent=NM_060692.4
NC_003279.8	RefSeq	CDS	12257059	12257180	.	-	0	Parent=NM_060692.4
NC_003279.8	RefSeq	mRNA	12258603	12258803	.	-	.	ID=rna-CELE_F41D3.14;geneID=13182411;gene_name=F41D3.14
NC_003279.8	RefSeq	exon	12258603	12258708	.	-	.	Parent=rna-CELE_F41D3.14
NC_003279.8	RefSeq	exon	12258760	12258803	.	-	.	Parent=rna-CELE_F41D3.14
NC_003279.8	RefSeq	CDS	12258603	12258708	.	-	1	Parent=rna-CELE_F41D3.14
NC_003279.8	RefSeq	CDS	12258760	12258803	.	-	0	Parent=rna-CELE_F41D3.14
NC_003279.8	RefSeq	mRNA	12259912	12262848	.	-	.	ID=NM_060693.3;geneID=185605;gene_name=oac-28
NC_003279.8	RefSeq	exon	12259912	12260175	.	-	.	Parent=NM_060693.3
NC_003279.8	RefSeq	exon	12260221	12260431	.	-	.	Parent=NM_060693.3
NC_003279.8	RefSeq	exon	12260478	12260592	.	-	.	Parent=NM_060693.3
NC_003279.8	RefSeq	exon	12260643	12260769	.	-	.	Parent=NM_060693.3
NC_003279.8	RefSeq	exon	12260826	12261145	.	-	.	Parent=NM_060693.3
NC_003279.8	RefSeq	exon	12261610	12261776	.	-	.	Parent=NM_060693.3
NC_003279.8	RefSeq	exon	12261825	12262026	.	-	.	Parent=NM_060693.3
NC_003279.8	RefSeq	exon	12262082	12262168	.	-	.	Parent=NM_060693.3
NC_003279.8	RefSeq	exon	12262219	12262357	.	-	.	Parent=NM_060693.3
NC_003279.8	RefSeq	exon	12262406	12262670	.	-	.	Parent=NM_060693.3
NC_003279.8	RefSeq	exon	12262724	12262848	.	-	.	Parent=NM_060693.3
NC_003279.8	RefSeq	CDS	12259912	12260175	.	-	0	Parent=NM_060693.3
NC_003279.8	RefSeq	CDS	12260221	12260431	.	-	1	Parent=NM_060693.3
NC_003279.8	RefSeq	CDS	12260478	12260592	.	-	2	Parent=NM_060693.3
NC_003279.8	RefSeq	CDS	12260643	12260769	.	-	0	Parent=NM_060693.3
NC_003279.8	RefSeq	CDS	12260826	12261145	.	-	2	Parent=NM_060693.3
NC_003279.8	RefSeq	CDS	12261610	12261776	.	-	1	Parent=NM_060693.3
NC_003279.8	RefSeq	CDS	12261825	12262026	.	-	2	Parent=NM_060693.3
NC_003279.8	RefSeq	CDS	12262082	12262168	.	-	2	Parent=NM_060693.3
NC_003279.8	RefSeq	CDS	12262219	12262357	.	-	0	Parent=NM_060693.3
NC_003279.8	RefSeq	CDS	12262406	12262670	.	-	1	Parent=NM_060693.3
NC_003279.8	RefSeq	CDS	12262724	12262848	.	-	0	Parent=NM_060693.3
NC_003279.8	RefSeq	mRNA	12263702	12264276	.	-	.	ID=rna-CELE_F41D3.13;geneID=13182413;gene_name=F41D3.13
NC_003279.8	RefSeq	exon	12263702	12263941	.	-	.	Parent=rna-CELE_F41D3.13
NC_003279.8	RefSeq	exon	12263992	12264276	.	-	.	Parent=rna-CELE_F41D3.13
NC_003279.8	RefSeq	CDS	12263702	12263941	.	-	0	Parent=rna-CELE_F41D3.13
NC_003279.8	RefSeq	CDS	12263992	12264276	.	-	0	Parent=rna-CELE_F41D3.13
NC_003279.8	RefSeq	mRNA	12264465	12266420	.	-	.	ID=NM_060694.3;geneID=185606;gene_name=F41D3.6
NC_003279.8	RefSeq	exon	12264465	12264586	.	-	.	Parent=NM_060694.3
NC_003279.8	RefSeq	exon	12264639	12264730	.	-	.	Parent=NM_060694.3
NC_003279.8	RefSeq	exon	12265179	12265346	.	-	.	Parent=NM_060694.3
NC_003279.8	RefSeq	exon	12265394	12265607	.	-	.	Parent=NM_060694.3
NC_003279.8	RefSeq	exon	12265657	12265770	.	-	.	Parent=NM_060694.3
NC_003279.8	RefSeq	exon	12265817	12265977	.	-	.	Parent=NM_060694.3
NC_003279.8	RefSeq	exon	12266031	12266138	.	-	.	Parent=NM_060694.3
NC_003279.8	RefSeq	exon	12266201	12266420	.	-	.	Parent=NM_060694.3
NC_003279.8	RefSeq	CDS	12264521	12264586	.	-	0	Parent=NM_060694.3
NC_003279.8	RefSeq	CDS	12264639	12264730	.	-	2	Parent=NM_060694.3
NC_003279.8	RefSeq	CDS	12265179	12265346	.	-	2	Parent=NM_060694.3
NC_003279.8	RefSeq	CDS	12265394	12265607	.	-	0	Parent=NM_060694.3
NC_003279.8	RefSeq	CDS	12265657	12265770	.	-	0	Parent=NM_060694.3
NC_003279.8	RefSeq	CDS	12265817	12265977	.	-	2	Parent=NM_060694.3
NC_003279.8	RefSeq	CDS	12266031	12266138	.	-	2	Parent=NM_060694.3
NC_003279.8	RefSeq	CDS	12266201	12266267	.	-	0	Parent=NM_060694.3
NC_003279.8	RefSeq	mRNA	12266805	12267575	.	+	.	ID=NM_060695.2;geneID=185607;gene_name=F41D3.7
NC_003279.8	RefSeq	exon	12266805	12267093	.	+	.	Parent=NM_060695.2
NC_003279.8	RefSeq	exon	12267140	12267227	.	+	.	Parent=NM_060695.2
NC_003279.8	RefSeq	exon	12267279	12267575	.	+	.	Parent=NM_060695.2
NC_003279.8	RefSeq	CDS	12267074	12267093	.	+	0	Parent=NM_060695.2
NC_003279.8	RefSeq	CDS	12267140	12267227	.	+	1	Parent=NM_060695.2
NC_003279.8	RefSeq	CDS	12267279	12267491	.	+	0	Parent=NM_060695.2
NC_003279.8	RefSeq	mRNA	12267499	12268128	.	-	.	ID=NM_060696.1;geneID=185608;gene_name=F41D3.8
NC_003279.8	RefSeq	exon	12267499	12267615	.	-	.	Parent=NM_060696.1
NC_003279.8	RefSeq	exon	12267664	12267824	.	-	.	Parent=NM_060696.1
NC_003279.8	RefSeq	exon	12267954	12268051	.	-	.	Parent=NM_060696.1
NC_003279.8	RefSeq	exon	12268103	12268128	.	-	.	Parent=NM_060696.1
NC_003279.8	RefSeq	CDS	12267499	12267615	.	-	0	Parent=NM_060696.1
NC_003279.8	RefSeq	CDS	12267664	12267824	.	-	2	Parent=NM_060696.1
NC_003279.8	RefSeq	CDS	12267954	12268051	.	-	1	Parent=NM_060696.1
NC_003279.8	RefSeq	CDS	12268103	12268128	.	-	0	Parent=NM_060696.1
NC_003279.8	RefSeq	mRNA	12269255	12272190	.	-	.	ID=NM_060697.3;geneID=185610;gene_name=oac-25
NC_003279.8	RefSeq	exon	12269255	12269518	.	-	.	Parent=NM_060697.3
NC_003279.8	RefSeq	exon	12269564	12269774	.	-	.	Parent=NM_060697.3
NC_003279.8	RefSeq	exon	12269821	12269935	.	-	.	Parent=NM_060697.3
NC_003279.8	RefSeq	exon	12269986	12270112	.	-	.	Parent=NM_060697.3
NC_003279.8	RefSeq	exon	12270169	12270488	.	-	.	Parent=NM_060697.3
NC_003279.8	RefSeq	exon	12270952	12271118	.	-	.	Parent=NM_060697.3
NC_003279.8	RefSeq	exon	12271167	12271368	.	-	.	Parent=NM_060697.3
NC_003279.8	RefSeq	exon	12271424	12271510	.	-	.	Parent=NM_060697.3
NC_003279.8	RefSeq	exon	12271561	12271699	.	-	.	Parent=NM_060697.3
NC_003279.8	RefSeq	exon	12271748	12272012	.	-	.	Parent=NM_060697.3
NC_003279.8	RefSeq	exon	12272066	12272190	.	-	.	Parent=NM_060697.3
NC_003279.8	RefSeq	CDS	12269255	12269518	.	-	0	Parent=NM_060697.3
NC_003279.8	RefSeq	CDS	12269564	12269774	.	-	1	Parent=NM_060697.3
NC_003279.8	RefSeq	CDS	12269821	12269935	.	-	2	Parent=NM_060697.3
NC_003279.8	RefSeq	CDS	12269986	12270112	.	-	0	Parent=NM_060697.3
NC_003279.8	RefSeq	CDS	12270169	12270488	.	-	2	Parent=NM_060697.3
NC_003279.8	RefSeq	CDS	12270952	12271118	.	-	1	Parent=NM_060697.3
NC_003279.8	RefSeq	CDS	12271167	12271368	.	-	2	Parent=NM_060697.3
NC_003279.8	RefSeq	CDS	12271424	12271510	.	-	2	Parent=NM_060697.3
NC_003279.8	RefSeq	CDS	12271561	12271699	.	-	0	Parent=NM_060697.3
NC_003279.8	RefSeq	CDS	12271748	12272012	.	-	1	Parent=NM_060697.3
NC_003279.8	RefSeq	CDS	12272066	12272190	.	-	0	Parent=NM_060697.3
NC_003279.8	RefSeq	mRNA	12272949	12275210	.	-	.	ID=NM_060698.2;geneID=185609;gene_name=F41D3.9
NC_003279.8	RefSeq	exon	12272949	12273086	.	-	.	Parent=NM_060698.2
NC_003279.8	RefSeq	exon	12273134	12273836	.	-	.	Parent=NM_060698.2
NC_003279.8	RefSeq	exon	12274355	12274496	.	-	.	Parent=NM_060698.2
NC_003279.8	RefSeq	exon	12274547	12274726	.	-	.	Parent=NM_060698.2
NC_003279.8	RefSeq	exon	12274774	12274966	.	-	.	Parent=NM_060698.2
NC_003279.8	RefSeq	exon	12275032	12275210	.	-	.	Parent=NM_060698.2
NC_003279.8	RefSeq	CDS	12272981	12273086	.	-	1	Parent=NM_060698.2
NC_003279.8	RefSeq	CDS	12273134	12273836	.	-	2	Parent=NM_060698.2
NC_003279.8	RefSeq	CDS	12274355	12274496	.	-	0	Parent=NM_060698.2
NC_003279.8	RefSeq	CDS	12274547	12274627	.	-	0	Parent=NM_060698.2
NC_003279.8	RefSeq	mRNA	12274999	12275342	.	+	.	ID=rna-CELE_F41D3.15;geneID=13182419;gene_name=F41D3.15
NC_003279.8	RefSeq	exon	12274999	12275138	.	+	.	Parent=rna-CELE_F41D3.15
NC_003279.8	RefSeq	exon	12275189	12275342	.	+	.	Parent=rna-CELE_F41D3.15
NC_003279.8	RefSeq	CDS	12274999	12275138	.	+	0	Parent=rna-CELE_F41D3.15
NC_003279.8	RefSeq	CDS	12275189	12275342	.	+	1	Parent=rna-CELE_F41D3.15
NC_003279.8	RefSeq	transcript	12276742	12276807	.	+	.	ID=NR_101633.1;geneID=24104561;gene_name=F41D3.16
NC_003279.8	RefSeq	exon	12276742	12276807	.	+	.	Parent=NR_101633.1
NC_003279.8	RefSeq	mRNA	12276893	12278775	.	-	.	ID=NM_060699.2;geneID=185611;gene_name=F41D3.11
NC_003279.8	RefSeq	exon	12276893	12277178	.	-	.	Parent=NM_060699.2
NC_003279.8	RefSeq	exon	12277229	12277515	.	-	.	Parent=NM_060699.2
NC_003279.8	RefSeq	exon	12277565	12277629	.	-	.	Parent=NM_060699.2
NC_003279.8	RefSeq	exon	12277891	12278113	.	-	.	Parent=NM_060699.2
NC_003279.8	RefSeq	exon	12278160	12278242	.	-	.	Parent=NM_060699.2
NC_003279.8	RefSeq	exon	12278312	12278510	.	-	.	Parent=NM_060699.2
NC_003279.8	RefSeq	exon	12278562	12278649	.	-	.	Parent=NM_060699.2
NC_003279.8	RefSeq	exon	12278696	12278775	.	-	.	Parent=NM_060699.2
NC_003279.8	RefSeq	CDS	12276893	12277178	.	-	1	Parent=NM_060699.2
NC_003279.8	RefSeq	CDS	12277229	12277515	.	-	0	Parent=NM_060699.2
NC_003279.8	RefSeq	CDS	12277565	12277629	.	-	2	Parent=NM_060699.2
NC_003279.8	RefSeq	CDS	12277891	12278113	.	-	0	Parent=NM_060699.2
NC_003279.8	RefSeq	CDS	12278160	12278242	.	-	2	Parent=NM_060699.2
NC_003279.8	RefSeq	CDS	12278312	12278510	.	-	0	Parent=NM_060699.2
NC_003279.8	RefSeq	CDS	12278562	12278649	.	-	1	Parent=NM_060699.2
NC_003279.8	RefSeq	CDS	12278696	12278775	.	-	0	Parent=NM_060699.2
NC_003279.8	RefSeq	mRNA	12279752	12280434	.	+	.	ID=rna-CELE_F41D3.12;geneID=13182421;gene_name=F41D3.12
NC_003279.8	RefSeq	exon	12279752	12279845	.	+	.	Parent=rna-CELE_F41D3.12
NC_003279.8	RefSeq	exon	12279991	12280142	.	+	.	Parent=rna-CELE_F41D3.12
NC_003279.8	RefSeq	exon	12280193	12280434	.	+	.	Parent=rna-CELE_F41D3.12
NC_003279.8	RefSeq	CDS	12279752	12279845	.	+	0	Parent=rna-CELE_F41D3.12
NC_003279.8	RefSeq	CDS	12279991	12280142	.	+	2	Parent=rna-CELE_F41D3.12
NC_003279.8	RefSeq	CDS	12280193	12280434	.	+	0	Parent=rna-CELE_F41D3.12
NC_003279.8	RefSeq	mRNA	12281221	12282615	.	+	.	ID=NM_060700.1;geneID=186412;gene_name=F56H6.1
NC_003279.8	RefSeq	exon	12281221	12281321	.	+	.	Parent=NM_060700.1
NC_003279.8	RefSeq	exon	12281369	12281428	.	+	.	Parent=NM_060700.1
NC_003279.8	RefSeq	exon	12281482	12281911	.	+	.	Parent=NM_060700.1
NC_003279.8	RefSeq	exon	12281968	12282225	.	+	.	Parent=NM_060700.1
NC_003279.8	RefSeq	exon	12282481	12282615	.	+	.	Parent=NM_060700.1
NC_003279.8	RefSeq	CDS	12281221	12281321	.	+	0	Parent=NM_060700.1
NC_003279.8	RefSeq	CDS	12281369	12281428	.	+	1	Parent=NM_060700.1
NC_003279.8	RefSeq	CDS	12281482	12281911	.	+	1	Parent=NM_060700.1
NC_003279.8	RefSeq	CDS	12281968	12282225	.	+	0	Parent=NM_060700.1
NC_003279.8	RefSeq	CDS	12282481	12282615	.	+	0	Parent=NM_060700.1
NC_003279.8	RefSeq	mRNA	12283268	12285397	.	+	.	ID=NM_001375226.2;geneID=186423;gene_name=F56H6.13
NC_003279.8	RefSeq	exon	12283268	12283372	.	+	.	Parent=NM_001375226.2
NC_003279.8	RefSeq	exon	12283429	12283490	.	+	.	Parent=NM_001375226.2
NC_003279.8	RefSeq	exon	12283534	12283676	.	+	.	Parent=NM_001375226.2
NC_003279.8	RefSeq	exon	12283720	12283851	.	+	.	Parent=NM_001375226.2
NC_003279.8	RefSeq	exon	12284762	12284896	.	+	.	Parent=NM_001375226.2
NC_003279.8	RefSeq	exon	12284954	12285111	.	+	.	Parent=NM_001375226.2
NC_003279.8	RefSeq	exon	12285165	12285397	.	+	.	Parent=NM_001375226.2
NC_003279.8	RefSeq	CDS	12283270	12283372	.	+	0	Parent=NM_001375226.2
NC_003279.8	RefSeq	CDS	12283429	12283490	.	+	2	Parent=NM_001375226.2
NC_003279.8	RefSeq	CDS	12283534	12283676	.	+	0	Parent=NM_001375226.2
NC_003279.8	RefSeq	CDS	12283720	12283851	.	+	1	Parent=NM_001375226.2
NC_003279.8	RefSeq	CDS	12284762	12284896	.	+	1	Parent=NM_001375226.2
NC_003279.8	RefSeq	CDS	12284954	12285111	.	+	1	Parent=NM_001375226.2
NC_003279.8	RefSeq	CDS	12285165	12285376	.	+	2	Parent=NM_001375226.2
NC_003279.8	RefSeq	transcript	12285746	12285932	.	+	.	ID=NR_000144.1;geneID=260119;gene_name=F56H6.16
NC_003279.8	RefSeq	exon	12285746	12285932	.	+	.	Parent=NR_000144.1
NC_003279.8	RefSeq	mRNA	12286528	12289316	.	+	.	ID=NM_060702.2;geneID=186413;gene_name=F56H6.2
NC_003279.8	RefSeq	exon	12286528	12287290	.	+	.	Parent=NM_060702.2
NC_003279.8	RefSeq	exon	12287346	12287484	.	+	.	Parent=NM_060702.2
NC_003279.8	RefSeq	exon	12287541	12287744	.	+	.	Parent=NM_060702.2
NC_003279.8	RefSeq	exon	12287811	12287931	.	+	.	Parent=NM_060702.2
NC_003279.8	RefSeq	exon	12288622	12288832	.	+	.	Parent=NM_060702.2
NC_003279.8	RefSeq	exon	12288887	12289023	.	+	.	Parent=NM_060702.2
NC_003279.8	RefSeq	exon	12289090	12289316	.	+	.	Parent=NM_060702.2
NC_003279.8	RefSeq	CDS	12287199	12287290	.	+	0	Parent=NM_060702.2
NC_003279.8	RefSeq	CDS	12287346	12287484	.	+	1	Parent=NM_060702.2
NC_003279.8	RefSeq	CDS	12287541	12287744	.	+	0	Parent=NM_060702.2
NC_003279.8	RefSeq	CDS	12287811	12287931	.	+	0	Parent=NM_060702.2
NC_003279.8	RefSeq	CDS	12288622	12288832	.	+	2	Parent=NM_060702.2
NC_003279.8	RefSeq	CDS	12288887	12289023	.	+	1	Parent=NM_060702.2
NC_003279.8	RefSeq	CDS	12289090	12289307	.	+	2	Parent=NM_060702.2
NC_003279.8	RefSeq	transcript	12286588	12286774	.	+	.	ID=NR_000142.1;geneID=260117;gene_name=F56H6.14
NC_003279.8	RefSeq	exon	12286588	12286774	.	+	.	Parent=NR_000142.1
NC_003279.8	RefSeq	transcript	12288203	12288408	.	+	.	ID=NR_050641.1;geneID=13182427;gene_name=F56H6.17
NC_003279.8	RefSeq	exon	12288203	12288408	.	+	.	Parent=NR_050641.1
NC_003279.8	RefSeq	transcript	12288221	12288407	.	-	.	ID=NR_000143.1;geneID=260118;gene_name=F56H6.15
NC_003279.8	RefSeq	exon	12288221	12288407	.	-	.	Parent=NR_000143.1
NC_003279.8	RefSeq	mRNA	12290449	12292212	.	+	.	ID=NM_060704.1;geneID=186415;gene_name=F56H6.4
NC_003279.8	RefSeq	exon	12290449	12290587	.	+	.	Parent=NM_060704.1
NC_003279.8	RefSeq	exon	12290843	12290889	.	+	.	Parent=NM_060704.1
NC_003279.8	RefSeq	exon	12290938	12291080	.	+	.	Parent=NM_060704.1
NC_003279.8	RefSeq	exon	12291345	12291476	.	+	.	Parent=NM_060704.1
NC_003279.8	RefSeq	exon	12291521	12291661	.	+	.	Parent=NM_060704.1
NC_003279.8	RefSeq	exon	12291818	12291975	.	+	.	Parent=NM_060704.1
NC_003279.8	RefSeq	exon	12292022	12292212	.	+	.	Parent=NM_060704.1
NC_003279.8	RefSeq	CDS	12290449	12290587	.	+	0	Parent=NM_060704.1
NC_003279.8	RefSeq	CDS	12290843	12290889	.	+	2	Parent=NM_060704.1
NC_003279.8	RefSeq	CDS	12290938	12291080	.	+	0	Parent=NM_060704.1
NC_003279.8	RefSeq	CDS	12291345	12291476	.	+	1	Parent=NM_060704.1
NC_003279.8	RefSeq	CDS	12291521	12291661	.	+	1	Parent=NM_060704.1
NC_003279.8	RefSeq	CDS	12291818	12291975	.	+	1	Parent=NM_060704.1
NC_003279.8	RefSeq	CDS	12292022	12292212	.	+	2	Parent=NM_060704.1
NC_003279.8	RefSeq	mRNA	12292202	12293936	.	-	.	ID=NM_060705.3;geneID=186416;gene_name=gmd-2
NC_003279.8	RefSeq	exon	12292202	12292331	.	-	.	Parent=NM_060705.3
NC_003279.8	RefSeq	exon	12292379	12292788	.	-	.	Parent=NM_060705.3
NC_003279.8	RefSeq	exon	12293007	12293337	.	-	.	Parent=NM_060705.3
NC_003279.8	RefSeq	exon	12293382	12293594	.	-	.	Parent=NM_060705.3
NC_003279.8	RefSeq	exon	12293755	12293865	.	-	.	Parent=NM_060705.3
NC_003279.8	RefSeq	exon	12293916	12293936	.	-	.	Parent=NM_060705.3
NC_003279.8	RefSeq	CDS	12292269	12292331	.	-	0	Parent=NM_060705.3
NC_003279.8	RefSeq	CDS	12292379	12292788	.	-	2	Parent=NM_060705.3
NC_003279.8	RefSeq	CDS	12293007	12293337	.	-	0	Parent=NM_060705.3
NC_003279.8	RefSeq	CDS	12293382	12293594	.	-	0	Parent=NM_060705.3
NC_003279.8	RefSeq	CDS	12293755	12293865	.	-	0	Parent=NM_060705.3
NC_003279.8	RefSeq	CDS	12293916	12293936	.	-	0	Parent=NM_060705.3
NC_003279.8	RefSeq	mRNA	12294300	12296348	.	-	.	ID=NM_060706.2;geneID=186417;gene_name=bgnt-1.6
NC_003279.8	RefSeq	exon	12294300	12294458	.	-	.	Parent=NM_060706.2
NC_003279.8	RefSeq	exon	12294508	12294644	.	-	.	Parent=NM_060706.2
NC_003279.8	RefSeq	exon	12294766	12294859	.	-	.	Parent=NM_060706.2
NC_003279.8	RefSeq	exon	12295165	12295281	.	-	.	Parent=NM_060706.2
NC_003279.8	RefSeq	exon	12295335	12295406	.	-	.	Parent=NM_060706.2
NC_003279.8	RefSeq	exon	12295455	12295659	.	-	.	Parent=NM_060706.2
NC_003279.8	RefSeq	exon	12295710	12295809	.	-	.	Parent=NM_060706.2
NC_003279.8	RefSeq	exon	12295856	12296048	.	-	.	Parent=NM_060706.2
NC_003279.8	RefSeq	exon	12296094	12296348	.	-	.	Parent=NM_060706.2
NC_003279.8	RefSeq	CDS	12294380	12294458	.	-	1	Parent=NM_060706.2
NC_003279.8	RefSeq	CDS	12294508	12294644	.	-	0	Parent=NM_060706.2
NC_003279.8	RefSeq	CDS	12294766	12294859	.	-	1	Parent=NM_060706.2
NC_003279.8	RefSeq	CDS	12295165	12295281	.	-	1	Parent=NM_060706.2
NC_003279.8	RefSeq	CDS	12295335	12295406	.	-	1	Parent=NM_060706.2
NC_003279.8	RefSeq	CDS	12295455	12295659	.	-	2	Parent=NM_060706.2
NC_003279.8	RefSeq	CDS	12295710	12295809	.	-	0	Parent=NM_060706.2
NC_003279.8	RefSeq	CDS	12295856	12296048	.	-	1	Parent=NM_060706.2
NC_003279.8	RefSeq	CDS	12296094	12296263	.	-	0	Parent=NM_060706.2
NC_003279.8	RefSeq	mRNA	12297734	12300817	.	+	.	ID=NM_001375227.1;geneID=186418;gene_name=F56H6.7
NC_003279.8	RefSeq	exon	12297734	12297961	.	+	.	Parent=NM_001375227.1
NC_003279.8	RefSeq	exon	12298013	12298127	.	+	.	Parent=NM_001375227.1
NC_003279.8	RefSeq	exon	12298177	12298299	.	+	.	Parent=NM_001375227.1
NC_003279.8	RefSeq	exon	12298344	12298422	.	+	.	Parent=NM_001375227.1
NC_003279.8	RefSeq	exon	12298470	12298548	.	+	.	Parent=NM_001375227.1
NC_003279.8	RefSeq	exon	12298596	12298702	.	+	.	Parent=NM_001375227.1
NC_003279.8	RefSeq	exon	12298746	12298910	.	+	.	Parent=NM_001375227.1
NC_003279.8	RefSeq	exon	12298956	12299276	.	+	.	Parent=NM_001375227.1
NC_003279.8	RefSeq	exon	12299325	12299607	.	+	.	Parent=NM_001375227.1
NC_003279.8	RefSeq	exon	12299731	12300103	.	+	.	Parent=NM_001375227.1
NC_003279.8	RefSeq	exon	12300146	12300317	.	+	.	Parent=NM_001375227.1
NC_003279.8	RefSeq	exon	12300364	12300483	.	+	.	Parent=NM_001375227.1
NC_003279.8	RefSeq	exon	12300534	12300668	.	+	.	Parent=NM_001375227.1
NC_003279.8	RefSeq	exon	12300718	12300817	.	+	.	Parent=NM_001375227.1
NC_003279.8	RefSeq	CDS	12297734	12297961	.	+	0	Parent=NM_001375227.1
NC_003279.8	RefSeq	CDS	12298013	12298127	.	+	0	Parent=NM_001375227.1
NC_003279.8	RefSeq	CDS	12298177	12298299	.	+	2	Parent=NM_001375227.1
NC_003279.8	RefSeq	CDS	12298344	12298422	.	+	2	Parent=NM_001375227.1
NC_003279.8	RefSeq	CDS	12298470	12298548	.	+	1	Parent=NM_001375227.1
NC_003279.8	RefSeq	CDS	12298596	12298702	.	+	0	Parent=NM_001375227.1
NC_003279.8	RefSeq	CDS	12298746	12298910	.	+	1	Parent=NM_001375227.1
NC_003279.8	RefSeq	CDS	12298956	12299276	.	+	1	Parent=NM_001375227.1
NC_003279.8	RefSeq	CDS	12299325	12299607	.	+	1	Parent=NM_001375227.1
NC_003279.8	RefSeq	CDS	12299731	12300103	.	+	0	Parent=NM_001375227.1
NC_003279.8	RefSeq	CDS	12300146	12300317	.	+	2	Parent=NM_001375227.1
NC_003279.8	RefSeq	CDS	12300364	12300483	.	+	1	Parent=NM_001375227.1
NC_003279.8	RefSeq	CDS	12300534	12300668	.	+	1	Parent=NM_001375227.1
NC_003279.8	RefSeq	CDS	12300718	12300817	.	+	1	Parent=NM_001375227.1
NC_003279.8	RefSeq	mRNA	12301424	12303157	.	-	.	ID=NM_060708.1;geneID=186419;gene_name=clec-18
NC_003279.8	RefSeq	exon	12301424	12302175	.	-	.	Parent=NM_060708.1
NC_003279.8	RefSeq	exon	12302639	12302912	.	-	.	Parent=NM_060708.1
NC_003279.8	RefSeq	exon	12302957	12303157	.	-	.	Parent=NM_060708.1
NC_003279.8	RefSeq	CDS	12301424	12302175	.	-	2	Parent=NM_060708.1
NC_003279.8	RefSeq	CDS	12302639	12302912	.	-	0	Parent=NM_060708.1
NC_003279.8	RefSeq	CDS	12302957	12303157	.	-	0	Parent=NM_060708.1
NC_003279.8	RefSeq	mRNA	12303599	12306820	.	+	.	ID=NM_001375228.1;geneID=186420;gene_name=F56H6.9
NC_003279.8	RefSeq	exon	12303599	12303817	.	+	.	Parent=NM_001375228.1
NC_003279.8	RefSeq	exon	12303870	12303984	.	+	.	Parent=NM_001375228.1
NC_003279.8	RefSeq	exon	12304034	12304156	.	+	.	Parent=NM_001375228.1
NC_003279.8	RefSeq	exon	12304200	12304278	.	+	.	Parent=NM_001375228.1
NC_003279.8	RefSeq	exon	12304331	12304409	.	+	.	Parent=NM_001375228.1
NC_003279.8	RefSeq	exon	12304458	12304564	.	+	.	Parent=NM_001375228.1
NC_003279.8	RefSeq	exon	12304649	12304813	.	+	.	Parent=NM_001375228.1
NC_003279.8	RefSeq	exon	12304860	12305180	.	+	.	Parent=NM_001375228.1
NC_003279.8	RefSeq	exon	12305229	12305434	.	+	.	Parent=NM_001375228.1
NC_003279.8	RefSeq	exon	12305482	12305564	.	+	.	Parent=NM_001375228.1
NC_003279.8	RefSeq	exon	12305752	12306299	.	+	.	Parent=NM_001375228.1
NC_003279.8	RefSeq	exon	12306349	12306468	.	+	.	Parent=NM_001375228.1
NC_003279.8	RefSeq	exon	12306531	12306668	.	+	.	Parent=NM_001375228.1
NC_003279.8	RefSeq	exon	12306715	12306820	.	+	.	Parent=NM_001375228.1
NC_003279.8	RefSeq	CDS	12303599	12303817	.	+	0	Parent=NM_001375228.1
NC_003279.8	RefSeq	CDS	12303870	12303984	.	+	0	Parent=NM_001375228.1
NC_003279.8	RefSeq	CDS	12304034	12304156	.	+	2	Parent=NM_001375228.1
NC_003279.8	RefSeq	CDS	12304200	12304278	.	+	2	Parent=NM_001375228.1
NC_003279.8	RefSeq	CDS	12304331	12304409	.	+	1	Parent=NM_001375228.1
NC_003279.8	RefSeq	CDS	12304458	12304564	.	+	0	Parent=NM_001375228.1
NC_003279.8	RefSeq	CDS	12304649	12304813	.	+	1	Parent=NM_001375228.1
NC_003279.8	RefSeq	CDS	12304860	12305180	.	+	1	Parent=NM_001375228.1
NC_003279.8	RefSeq	CDS	12305229	12305434	.	+	1	Parent=NM_001375228.1
NC_003279.8	RefSeq	CDS	12305482	12305564	.	+	2	Parent=NM_001375228.1
NC_003279.8	RefSeq	CDS	12305752	12306299	.	+	0	Parent=NM_001375228.1
NC_003279.8	RefSeq	CDS	12306349	12306468	.	+	1	Parent=NM_001375228.1
NC_003279.8	RefSeq	CDS	12306531	12306668	.	+	1	Parent=NM_001375228.1
NC_003279.8	RefSeq	CDS	12306715	12306820	.	+	1	Parent=NM_001375228.1
NC_003279.8	RefSeq	mRNA	12307731	12310431	.	+	.	ID=NM_060710.2;geneID=186421;gene_name=oac-35
NC_003279.8	RefSeq	exon	12307731	12307840	.	+	.	Parent=NM_060710.2
NC_003279.8	RefSeq	exon	12307889	12308153	.	+	.	Parent=NM_060710.2
NC_003279.8	RefSeq	exon	12308199	12308334	.	+	.	Parent=NM_060710.2
NC_003279.8	RefSeq	exon	12308400	12308486	.	+	.	Parent=NM_060710.2
NC_003279.8	RefSeq	exon	12308774	12308996	.	+	.	Parent=NM_060710.2
NC_003279.8	RefSeq	exon	12309042	12309208	.	+	.	Parent=NM_060710.2
NC_003279.8	RefSeq	exon	12309261	12309577	.	+	.	Parent=NM_060710.2
NC_003279.8	RefSeq	exon	12309620	12309855	.	+	.	Parent=NM_060710.2
NC_003279.8	RefSeq	exon	12309907	12310114	.	+	.	Parent=NM_060710.2
NC_003279.8	RefSeq	exon	12310164	12310431	.	+	.	Parent=NM_060710.2
NC_003279.8	RefSeq	CDS	12307731	12307840	.	+	0	Parent=NM_060710.2
NC_003279.8	RefSeq	CDS	12307889	12308153	.	+	1	Parent=NM_060710.2
NC_003279.8	RefSeq	CDS	12308199	12308334	.	+	0	Parent=NM_060710.2
NC_003279.8	RefSeq	CDS	12308400	12308486	.	+	2	Parent=NM_060710.2
NC_003279.8	RefSeq	CDS	12308774	12308996	.	+	2	Parent=NM_060710.2
NC_003279.8	RefSeq	CDS	12309042	12309208	.	+	1	Parent=NM_060710.2
NC_003279.8	RefSeq	CDS	12309261	12309577	.	+	2	Parent=NM_060710.2
NC_003279.8	RefSeq	CDS	12309620	12309855	.	+	0	Parent=NM_060710.2
NC_003279.8	RefSeq	CDS	12309907	12310114	.	+	1	Parent=NM_060710.2
NC_003279.8	RefSeq	CDS	12310164	12310406	.	+	0	Parent=NM_060710.2
NC_003279.8	RefSeq	mRNA	12312325	12314962	.	+	.	ID=NM_060711.3;geneID=186422;gene_name=oac-36
NC_003279.8	RefSeq	exon	12312325	12312444	.	+	.	Parent=NM_060711.3
NC_003279.8	RefSeq	exon	12312493	12312757	.	+	.	Parent=NM_060711.3
NC_003279.8	RefSeq	exon	12312809	12312944	.	+	.	Parent=NM_060711.3
NC_003279.8	RefSeq	exon	12312998	12313084	.	+	.	Parent=NM_060711.3
NC_003279.8	RefSeq	exon	12313249	12313471	.	+	.	Parent=NM_060711.3
NC_003279.8	RefSeq	exon	12313517	12313683	.	+	.	Parent=NM_060711.3
NC_003279.8	RefSeq	exon	12313738	12314063	.	+	.	Parent=NM_060711.3
NC_003279.8	RefSeq	exon	12314116	12314357	.	+	.	Parent=NM_060711.3
NC_003279.8	RefSeq	exon	12314399	12314606	.	+	.	Parent=NM_060711.3
NC_003279.8	RefSeq	exon	12314653	12314962	.	+	.	Parent=NM_060711.3
NC_003279.8	RefSeq	CDS	12312335	12312444	.	+	0	Parent=NM_060711.3
NC_003279.8	RefSeq	CDS	12312493	12312757	.	+	1	Parent=NM_060711.3
NC_003279.8	RefSeq	CDS	12312809	12312944	.	+	0	Parent=NM_060711.3
NC_003279.8	RefSeq	CDS	12312998	12313084	.	+	2	Parent=NM_060711.3
NC_003279.8	RefSeq	CDS	12313249	12313471	.	+	2	Parent=NM_060711.3
NC_003279.8	RefSeq	CDS	12313517	12313683	.	+	1	Parent=NM_060711.3
NC_003279.8	RefSeq	CDS	12313738	12314063	.	+	2	Parent=NM_060711.3
NC_003279.8	RefSeq	CDS	12314116	12314357	.	+	0	Parent=NM_060711.3
NC_003279.8	RefSeq	CDS	12314399	12314606	.	+	1	Parent=NM_060711.3
NC_003279.8	RefSeq	CDS	12314653	12314895	.	+	0	Parent=NM_060711.3
NC_003279.8	RefSeq	mRNA	12315193	12316688	.	-	.	ID=NM_060712.1;geneID=183559;gene_name=C47F8.3
NC_003279.8	RefSeq	exon	12315193	12315306	.	-	.	Parent=NM_060712.1
NC_003279.8	RefSeq	exon	12315353	12315442	.	-	.	Parent=NM_060712.1
NC_003279.8	RefSeq	exon	12315489	12315615	.	-	.	Parent=NM_060712.1
NC_003279.8	RefSeq	exon	12315661	12315860	.	-	.	Parent=NM_060712.1
NC_003279.8	RefSeq	exon	12316079	12316440	.	-	.	Parent=NM_060712.1
NC_003279.8	RefSeq	exon	12316496	12316573	.	-	.	Parent=NM_060712.1
NC_003279.8	RefSeq	exon	12316622	12316688	.	-	.	Parent=NM_060712.1
NC_003279.8	RefSeq	CDS	12315193	12315306	.	-	0	Parent=NM_060712.1
NC_003279.8	RefSeq	CDS	12315353	12315442	.	-	0	Parent=NM_060712.1
NC_003279.8	RefSeq	CDS	12315489	12315615	.	-	1	Parent=NM_060712.1
NC_003279.8	RefSeq	CDS	12315661	12315860	.	-	0	Parent=NM_060712.1
NC_003279.8	RefSeq	CDS	12316079	12316440	.	-	2	Parent=NM_060712.1
NC_003279.8	RefSeq	CDS	12316496	12316573	.	-	2	Parent=NM_060712.1
NC_003279.8	RefSeq	CDS	12316622	12316688	.	-	0	Parent=NM_060712.1
NC_003279.8	RefSeq	mRNA	12317321	12318735	.	-	.	ID=NM_060713.2;geneID=183560;gene_name=glct-4
NC_003279.8	RefSeq	exon	12317321	12317422	.	-	.	Parent=NM_060713.2
NC_003279.8	RefSeq	exon	12317477	12317733	.	-	.	Parent=NM_060713.2
NC_003279.8	RefSeq	exon	12318082	12318410	.	-	.	Parent=NM_060713.2
NC_003279.8	RefSeq	exon	12318470	12318586	.	-	.	Parent=NM_060713.2
NC_003279.8	RefSeq	exon	12318635	12318735	.	-	.	Parent=NM_060713.2
NC_003279.8	RefSeq	CDS	12317321	12317422	.	-	0	Parent=NM_060713.2
NC_003279.8	RefSeq	CDS	12317477	12317733	.	-	2	Parent=NM_060713.2
NC_003279.8	RefSeq	CDS	12318082	12318410	.	-	1	Parent=NM_060713.2
NC_003279.8	RefSeq	CDS	12318470	12318586	.	-	1	Parent=NM_060713.2
NC_003279.8	RefSeq	CDS	12318635	12318735	.	-	0	Parent=NM_060713.2
NC_003279.8	RefSeq	mRNA	12319350	12320854	.	+	.	ID=NM_060714.1;geneID=183562;gene_name=C47F8.6
NC_003279.8	RefSeq	exon	12319350	12319404	.	+	.	Parent=NM_060714.1
NC_003279.8	RefSeq	exon	12319451	12319549	.	+	.	Parent=NM_060714.1
NC_003279.8	RefSeq	exon	12319604	12319965	.	+	.	Parent=NM_060714.1
NC_003279.8	RefSeq	exon	12320148	12320347	.	+	.	Parent=NM_060714.1
NC_003279.8	RefSeq	exon	12320392	12320518	.	+	.	Parent=NM_060714.1
NC_003279.8	RefSeq	exon	12320578	12320667	.	+	.	Parent=NM_060714.1
NC_003279.8	RefSeq	exon	12320714	12320854	.	+	.	Parent=NM_060714.1
NC_003279.8	RefSeq	CDS	12319350	12319404	.	+	0	Parent=NM_060714.1
NC_003279.8	RefSeq	CDS	12319451	12319549	.	+	2	Parent=NM_060714.1
NC_003279.8	RefSeq	CDS	12319604	12319965	.	+	2	Parent=NM_060714.1
NC_003279.8	RefSeq	CDS	12320148	12320347	.	+	0	Parent=NM_060714.1
NC_003279.8	RefSeq	CDS	12320392	12320518	.	+	1	Parent=NM_060714.1
NC_003279.8	RefSeq	CDS	12320578	12320667	.	+	0	Parent=NM_060714.1
NC_003279.8	RefSeq	CDS	12320714	12320854	.	+	0	Parent=NM_060714.1
NC_003279.8	RefSeq	mRNA	12321937	12324062	.	+	.	ID=NM_060715.2;geneID=183561;gene_name=C47F8.5
NC_003279.8	RefSeq	exon	12321937	12322015	.	+	.	Parent=NM_060715.2
NC_003279.8	RefSeq	exon	12322079	12322183	.	+	.	Parent=NM_060715.2
NC_003279.8	RefSeq	exon	12322231	12322592	.	+	.	Parent=NM_060715.2
NC_003279.8	RefSeq	exon	12323348	12323547	.	+	.	Parent=NM_060715.2
NC_003279.8	RefSeq	exon	12323602	12323728	.	+	.	Parent=NM_060715.2
NC_003279.8	RefSeq	exon	12323774	12323863	.	+	.	Parent=NM_060715.2
NC_003279.8	RefSeq	exon	12323919	12324062	.	+	.	Parent=NM_060715.2
NC_003279.8	RefSeq	CDS	12321937	12322015	.	+	0	Parent=NM_060715.2
NC_003279.8	RefSeq	CDS	12322079	12322183	.	+	2	Parent=NM_060715.2
NC_003279.8	RefSeq	CDS	12322231	12322592	.	+	2	Parent=NM_060715.2
NC_003279.8	RefSeq	CDS	12323348	12323547	.	+	0	Parent=NM_060715.2
NC_003279.8	RefSeq	CDS	12323602	12323728	.	+	1	Parent=NM_060715.2
NC_003279.8	RefSeq	CDS	12323774	12323863	.	+	0	Parent=NM_060715.2
NC_003279.8	RefSeq	CDS	12323919	12324062	.	+	0	Parent=NM_060715.2
NC_003279.8	RefSeq	transcript	12324758	12324944	.	-	.	ID=NR_000141.1;geneID=259883;gene_name=C47F8.9
NC_003279.8	RefSeq	exon	12324758	12324944	.	-	.	Parent=NR_000141.1
NC_003279.8	RefSeq	transcript	12324795	12324945	.	+	.	ID=NR_050642.1;geneID=13182443;gene_name=C47F8.10
NC_003279.8	RefSeq	exon	12324795	12324945	.	+	.	Parent=NR_050642.1
NC_003279.8	RefSeq	mRNA	12326343	12327025	.	-	.	ID=NM_060716.4;geneID=183563;gene_name=C47F8.7
NC_003279.8	RefSeq	exon	12326343	12326670	.	-	.	Parent=NM_060716.4
NC_003279.8	RefSeq	exon	12326714	12326806	.	-	.	Parent=NM_060716.4
NC_003279.8	RefSeq	exon	12326857	12327025	.	-	.	Parent=NM_060716.4
NC_003279.8	RefSeq	CDS	12326450	12326670	.	-	2	Parent=NM_060716.4
NC_003279.8	RefSeq	CDS	12326714	12326806	.	-	2	Parent=NM_060716.4
NC_003279.8	RefSeq	CDS	12326857	12327010	.	-	0	Parent=NM_060716.4
NC_003279.8	RefSeq	mRNA	12327982	12329494	.	-	.	ID=NM_060717.5;geneID=191728;gene_name=nhr-81
NC_003279.8	RefSeq	exon	12327982	12328153	.	-	.	Parent=NM_060717.5
NC_003279.8	RefSeq	exon	12328202	12328276	.	-	.	Parent=NM_060717.5
NC_003279.8	RefSeq	exon	12328341	12328542	.	-	.	Parent=NM_060717.5
NC_003279.8	RefSeq	exon	12328593	12328819	.	-	.	Parent=NM_060717.5
NC_003279.8	RefSeq	exon	12328868	12329043	.	-	.	Parent=NM_060717.5
NC_003279.8	RefSeq	exon	12329094	12329168	.	-	.	Parent=NM_060717.5
NC_003279.8	RefSeq	exon	12329216	12329281	.	-	.	Parent=NM_060717.5
NC_003279.8	RefSeq	exon	12329326	12329494	.	-	.	Parent=NM_060717.5
NC_003279.8	RefSeq	CDS	12328100	12328153	.	-	0	Parent=NM_060717.5
NC_003279.8	RefSeq	CDS	12328202	12328276	.	-	0	Parent=NM_060717.5
NC_003279.8	RefSeq	CDS	12328341	12328542	.	-	1	Parent=NM_060717.5
NC_003279.8	RefSeq	CDS	12328593	12328819	.	-	0	Parent=NM_060717.5
NC_003279.8	RefSeq	CDS	12328868	12329043	.	-	2	Parent=NM_060717.5
NC_003279.8	RefSeq	CDS	12329094	12329168	.	-	2	Parent=NM_060717.5
NC_003279.8	RefSeq	CDS	12329216	12329281	.	-	2	Parent=NM_060717.5
NC_003279.8	RefSeq	CDS	12329326	12329494	.	-	0	Parent=NM_060717.5
NC_003279.8	RefSeq	mRNA	12331085	12333454	.	+	.	ID=NM_060718.3;geneID=183558;gene_name=nhr-165
NC_003279.8	RefSeq	exon	12331085	12331100	.	+	.	Parent=NM_060718.3
NC_003279.8	RefSeq	exon	12331147	12331374	.	+	.	Parent=NM_060718.3
NC_003279.8	RefSeq	exon	12332264	12332350	.	+	.	Parent=NM_060718.3
NC_003279.8	RefSeq	exon	12332396	12332571	.	+	.	Parent=NM_060718.3
NC_003279.8	RefSeq	exon	12332614	12332840	.	+	.	Parent=NM_060718.3
NC_003279.8	RefSeq	exon	12333016	12333217	.	+	.	Parent=NM_060718.3
NC_003279.8	RefSeq	exon	12333261	12333454	.	+	.	Parent=NM_060718.3
NC_003279.8	RefSeq	CDS	12331085	12331100	.	+	0	Parent=NM_060718.3
NC_003279.8	RefSeq	CDS	12331147	12331374	.	+	2	Parent=NM_060718.3
NC_003279.8	RefSeq	CDS	12332264	12332350	.	+	2	Parent=NM_060718.3
NC_003279.8	RefSeq	CDS	12332396	12332571	.	+	2	Parent=NM_060718.3
NC_003279.8	RefSeq	CDS	12332614	12332840	.	+	0	Parent=NM_060718.3
NC_003279.8	RefSeq	CDS	12333016	12333217	.	+	1	Parent=NM_060718.3
NC_003279.8	RefSeq	CDS	12333261	12333413	.	+	0	Parent=NM_060718.3
NC_003279.8	RefSeq	mRNA	12335035	12336605	.	+	.	ID=NM_060719.6;geneID=173107;gene_name=C47F8.1
NC_003279.8	RefSeq	exon	12335035	12335218	.	+	.	Parent=NM_060719.6
NC_003279.8	RefSeq	exon	12335726	12336349	.	+	.	Parent=NM_060719.6
NC_003279.8	RefSeq	exon	12336395	12336605	.	+	.	Parent=NM_060719.6
NC_003279.8	RefSeq	CDS	12335142	12335218	.	+	0	Parent=NM_060719.6
NC_003279.8	RefSeq	CDS	12335726	12336349	.	+	1	Parent=NM_060719.6
NC_003279.8	RefSeq	CDS	12336395	12336539	.	+	1	Parent=NM_060719.6
NC_003279.8	RefSeq	mRNA	12337968	12339239	.	+	.	ID=NM_060720.2;geneID=188329;gene_name=glct-1
NC_003279.8	RefSeq	exon	12337968	12338050	.	+	.	Parent=NM_060720.2
NC_003279.8	RefSeq	exon	12338100	12338192	.	+	.	Parent=NM_060720.2
NC_003279.8	RefSeq	exon	12338303	12338631	.	+	.	Parent=NM_060720.2
NC_003279.8	RefSeq	exon	12338683	12338939	.	+	.	Parent=NM_060720.2
NC_003279.8	RefSeq	exon	12339150	12339239	.	+	.	Parent=NM_060720.2
NC_003279.8	RefSeq	CDS	12337968	12338050	.	+	0	Parent=NM_060720.2
NC_003279.8	RefSeq	CDS	12338100	12338192	.	+	1	Parent=NM_060720.2
NC_003279.8	RefSeq	CDS	12338303	12338631	.	+	1	Parent=NM_060720.2
NC_003279.8	RefSeq	CDS	12338683	12338939	.	+	2	Parent=NM_060720.2
NC_003279.8	RefSeq	CDS	12339150	12339239	.	+	0	Parent=NM_060720.2
NC_003279.8	RefSeq	mRNA	12341145	12342826	.	+	.	ID=NM_060721.2;geneID=188330;gene_name=nhr-217
NC_003279.8	RefSeq	exon	12341145	12341514	.	+	.	Parent=NM_060721.2
NC_003279.8	RefSeq	exon	12341565	12341648	.	+	.	Parent=NM_060721.2
NC_003279.8	RefSeq	exon	12341715	12341851	.	+	.	Parent=NM_060721.2
NC_003279.8	RefSeq	exon	12341895	12342124	.	+	.	Parent=NM_060721.2
NC_003279.8	RefSeq	exon	12342366	12342567	.	+	.	Parent=NM_060721.2
NC_003279.8	RefSeq	exon	12342655	12342729	.	+	.	Parent=NM_060721.2
NC_003279.8	RefSeq	exon	12342773	12342826	.	+	.	Parent=NM_060721.2
NC_003279.8	RefSeq	CDS	12341145	12341514	.	+	0	Parent=NM_060721.2
NC_003279.8	RefSeq	CDS	12341565	12341648	.	+	2	Parent=NM_060721.2
NC_003279.8	RefSeq	CDS	12341715	12341851	.	+	2	Parent=NM_060721.2
NC_003279.8	RefSeq	CDS	12341895	12342124	.	+	0	Parent=NM_060721.2
NC_003279.8	RefSeq	CDS	12342366	12342567	.	+	1	Parent=NM_060721.2
NC_003279.8	RefSeq	CDS	12342655	12342729	.	+	0	Parent=NM_060721.2
NC_003279.8	RefSeq	CDS	12342773	12342826	.	+	0	Parent=NM_060721.2
NC_003279.8	RefSeq	mRNA	12344167	12345702	.	+	.	ID=rna-CELE_T09E11.11;geneID=188339;gene_name=T09E11.11
NC_003279.8	RefSeq	exon	12344167	12344233	.	+	.	Parent=rna-CELE_T09E11.11
NC_003279.8	RefSeq	exon	12344280	12344342	.	+	.	Parent=rna-CELE_T09E11.11
NC_003279.8	RefSeq	exon	12344401	12344568	.	+	.	Parent=rna-CELE_T09E11.11
NC_003279.8	RefSeq	exon	12344616	12344759	.	+	.	Parent=rna-CELE_T09E11.11
NC_003279.8	RefSeq	exon	12345288	12345414	.	+	.	Parent=rna-CELE_T09E11.11
NC_003279.8	RefSeq	exon	12345455	12345544	.	+	.	Parent=rna-CELE_T09E11.11
NC_003279.8	RefSeq	exon	12345598	12345702	.	+	.	Parent=rna-CELE_T09E11.11
NC_003279.8	RefSeq	CDS	12344167	12344233	.	+	0	Parent=rna-CELE_T09E11.11
NC_003279.8	RefSeq	CDS	12344280	12344342	.	+	2	Parent=rna-CELE_T09E11.11
NC_003279.8	RefSeq	CDS	12344401	12344568	.	+	2	Parent=rna-CELE_T09E11.11
NC_003279.8	RefSeq	CDS	12344616	12344759	.	+	2	Parent=rna-CELE_T09E11.11
NC_003279.8	RefSeq	CDS	12345288	12345414	.	+	2	Parent=rna-CELE_T09E11.11
NC_003279.8	RefSeq	CDS	12345455	12345544	.	+	1	Parent=rna-CELE_T09E11.11
NC_003279.8	RefSeq	CDS	12345598	12345702	.	+	1	Parent=rna-CELE_T09E11.11
NC_003279.8	RefSeq	mRNA	12345819	12347265	.	-	.	ID=NM_060723.1;geneID=188338;gene_name=T09E11.10
NC_003279.8	RefSeq	exon	12345819	12346034	.	-	.	Parent=NM_060723.1
NC_003279.8	RefSeq	exon	12346081	12346201	.	-	.	Parent=NM_060723.1
NC_003279.8	RefSeq	exon	12346251	12346468	.	-	.	Parent=NM_060723.1
NC_003279.8	RefSeq	exon	12346687	12347018	.	-	.	Parent=NM_060723.1
NC_003279.8	RefSeq	exon	12347073	12347147	.	-	.	Parent=NM_060723.1
NC_003279.8	RefSeq	exon	12347211	12347265	.	-	.	Parent=NM_060723.1
NC_003279.8	RefSeq	CDS	12345819	12346034	.	-	0	Parent=NM_060723.1
NC_003279.8	RefSeq	CDS	12346081	12346201	.	-	1	Parent=NM_060723.1
NC_003279.8	RefSeq	CDS	12346251	12346468	.	-	0	Parent=NM_060723.1
NC_003279.8	RefSeq	CDS	12346687	12347018	.	-	2	Parent=NM_060723.1
NC_003279.8	RefSeq	CDS	12347073	12347147	.	-	2	Parent=NM_060723.1
NC_003279.8	RefSeq	CDS	12347211	12347265	.	-	0	Parent=NM_060723.1
NC_003279.8	RefSeq	mRNA	12347700	12349819	.	-	.	ID=NM_060724.2;geneID=188337;gene_name=T09E11.9
NC_003279.8	RefSeq	exon	12347700	12347792	.	-	.	Parent=NM_060724.2
NC_003279.8	RefSeq	exon	12347839	12347958	.	-	.	Parent=NM_060724.2
NC_003279.8	RefSeq	exon	12347999	12348125	.	-	.	Parent=NM_060724.2
NC_003279.8	RefSeq	exon	12348166	12348284	.	-	.	Parent=NM_060724.2
NC_003279.8	RefSeq	exon	12348425	12348567	.	-	.	Parent=NM_060724.2
NC_003279.8	RefSeq	exon	12348610	12348870	.	-	.	Parent=NM_060724.2
NC_003279.8	RefSeq	exon	12349107	12349482	.	-	.	Parent=NM_060724.2
NC_003279.8	RefSeq	exon	12349534	12349652	.	-	.	Parent=NM_060724.2
NC_003279.8	RefSeq	exon	12349705	12349819	.	-	.	Parent=NM_060724.2
NC_003279.8	RefSeq	CDS	12347700	12347792	.	-	0	Parent=NM_060724.2
NC_003279.8	RefSeq	CDS	12347839	12347958	.	-	0	Parent=NM_060724.2
NC_003279.8	RefSeq	CDS	12347999	12348125	.	-	1	Parent=NM_060724.2
NC_003279.8	RefSeq	CDS	12348166	12348284	.	-	0	Parent=NM_060724.2
NC_003279.8	RefSeq	CDS	12348425	12348567	.	-	2	Parent=NM_060724.2
NC_003279.8	RefSeq	CDS	12348610	12348870	.	-	2	Parent=NM_060724.2
NC_003279.8	RefSeq	CDS	12349107	12349482	.	-	0	Parent=NM_060724.2
NC_003279.8	RefSeq	CDS	12349534	12349652	.	-	2	Parent=NM_060724.2
NC_003279.8	RefSeq	CDS	12349705	12349819	.	-	0	Parent=NM_060724.2
NC_003279.8	RefSeq	mRNA	12350935	12352724	.	+	.	ID=NM_001377659.3;geneID=188336;gene_name=T09E11.8
NC_003279.8	RefSeq	exon	12350935	12350992	.	+	.	Parent=NM_001377659.3
NC_003279.8	RefSeq	exon	12351041	12351179	.	+	.	Parent=NM_001377659.3
NC_003279.8	RefSeq	exon	12351239	12351439	.	+	.	Parent=NM_001377659.3
NC_003279.8	RefSeq	exon	12351498	12352110	.	+	.	Parent=NM_001377659.3
NC_003279.8	RefSeq	exon	12352155	12352404	.	+	.	Parent=NM_001377659.3
NC_003279.8	RefSeq	exon	12352453	12352724	.	+	.	Parent=NM_001377659.3
NC_003279.8	RefSeq	CDS	12350935	12350992	.	+	0	Parent=NM_001377659.3
NC_003279.8	RefSeq	CDS	12351041	12351179	.	+	2	Parent=NM_001377659.3
NC_003279.8	RefSeq	CDS	12351239	12351439	.	+	1	Parent=NM_001377659.3
NC_003279.8	RefSeq	CDS	12351498	12352110	.	+	1	Parent=NM_001377659.3
NC_003279.8	RefSeq	CDS	12352155	12352404	.	+	0	Parent=NM_001377659.3
NC_003279.8	RefSeq	CDS	12352453	12352724	.	+	2	Parent=NM_001377659.3
NC_003279.8	RefSeq	mRNA	12353506	12356337	.	+	.	ID=NM_060726.1;geneID=188335;gene_name=oac-45
NC_003279.8	RefSeq	exon	12353506	12353630	.	+	.	Parent=NM_060726.1
NC_003279.8	RefSeq	exon	12353674	12354077	.	+	.	Parent=NM_060726.1
NC_003279.8	RefSeq	exon	12354128	12354401	.	+	.	Parent=NM_060726.1
NC_003279.8	RefSeq	exon	12354459	12354689	.	+	.	Parent=NM_060726.1
NC_003279.8	RefSeq	exon	12354963	12355126	.	+	.	Parent=NM_060726.1
NC_003279.8	RefSeq	exon	12355194	12355300	.	+	.	Parent=NM_060726.1
NC_003279.8	RefSeq	exon	12355367	12355487	.	+	.	Parent=NM_060726.1
NC_003279.8	RefSeq	exon	12355537	12355648	.	+	.	Parent=NM_060726.1
NC_003279.8	RefSeq	exon	12355692	12355899	.	+	.	Parent=NM_060726.1
NC_003279.8	RefSeq	exon	12356092	12356337	.	+	.	Parent=NM_060726.1
NC_003279.8	RefSeq	CDS	12353506	12353630	.	+	0	Parent=NM_060726.1
NC_003279.8	RefSeq	CDS	12353674	12354077	.	+	1	Parent=NM_060726.1
NC_003279.8	RefSeq	CDS	12354128	12354401	.	+	2	Parent=NM_060726.1
NC_003279.8	RefSeq	CDS	12354459	12354689	.	+	1	Parent=NM_060726.1
NC_003279.8	RefSeq	CDS	12354963	12355126	.	+	1	Parent=NM_060726.1
NC_003279.8	RefSeq	CDS	12355194	12355300	.	+	2	Parent=NM_060726.1
NC_003279.8	RefSeq	CDS	12355367	12355487	.	+	0	Parent=NM_060726.1
NC_003279.8	RefSeq	CDS	12355537	12355648	.	+	2	Parent=NM_060726.1
NC_003279.8	RefSeq	CDS	12355692	12355899	.	+	1	Parent=NM_060726.1
NC_003279.8	RefSeq	CDS	12356092	12356337	.	+	0	Parent=NM_060726.1
NC_003279.8	RefSeq	transcript	12353524	12353640	.	-	.	ID=NR_050643.1;geneID=13182455;gene_name=T09E11.14
NC_003279.8	RefSeq	exon	12353524	12353640	.	-	.	Parent=NR_050643.1
NC_003279.8	RefSeq	mRNA	12356942	12359341	.	+	.	ID=NM_060727.2;geneID=188333;gene_name=oac-44
NC_003279.8	RefSeq	exon	12356942	12357066	.	+	.	Parent=NM_060727.2
NC_003279.8	RefSeq	exon	12357111	12357514	.	+	.	Parent=NM_060727.2
NC_003279.8	RefSeq	exon	12357565	12357805	.	+	.	Parent=NM_060727.2
NC_003279.8	RefSeq	exon	12357865	12358095	.	+	.	Parent=NM_060727.2
NC_003279.8	RefSeq	exon	12358162	12358325	.	+	.	Parent=NM_060727.2
NC_003279.8	RefSeq	exon	12358372	12358478	.	+	.	Parent=NM_060727.2
NC_003279.8	RefSeq	exon	12358522	12358642	.	+	.	Parent=NM_060727.2
NC_003279.8	RefSeq	exon	12358694	12358805	.	+	.	Parent=NM_060727.2
NC_003279.8	RefSeq	exon	12358848	12359049	.	+	.	Parent=NM_060727.2
NC_003279.8	RefSeq	exon	12359096	12359341	.	+	.	Parent=NM_060727.2
NC_003279.8	RefSeq	CDS	12356942	12357066	.	+	0	Parent=NM_060727.2
NC_003279.8	RefSeq	CDS	12357111	12357514	.	+	1	Parent=NM_060727.2
NC_003279.8	RefSeq	CDS	12357565	12357805	.	+	2	Parent=NM_060727.2
NC_003279.8	RefSeq	CDS	12357865	12358095	.	+	1	Parent=NM_060727.2
NC_003279.8	RefSeq	CDS	12358162	12358325	.	+	1	Parent=NM_060727.2
NC_003279.8	RefSeq	CDS	12358372	12358478	.	+	2	Parent=NM_060727.2
NC_003279.8	RefSeq	CDS	12358522	12358642	.	+	0	Parent=NM_060727.2
NC_003279.8	RefSeq	CDS	12358694	12358805	.	+	2	Parent=NM_060727.2
NC_003279.8	RefSeq	CDS	12358848	12359049	.	+	1	Parent=NM_060727.2
NC_003279.8	RefSeq	CDS	12359096	12359341	.	+	0	Parent=NM_060727.2
NC_003279.8	RefSeq	mRNA	12359942	12363416	.	+	.	ID=NM_060728.3;geneID=188332;gene_name=oac-43
NC_003279.8	RefSeq	exon	12359942	12360066	.	+	.	Parent=NM_060728.3
NC_003279.8	RefSeq	exon	12360110	12360513	.	+	.	Parent=NM_060728.3
NC_003279.8	RefSeq	exon	12360937	12361201	.	+	.	Parent=NM_060728.3
NC_003279.8	RefSeq	exon	12361252	12361482	.	+	.	Parent=NM_060728.3
NC_003279.8	RefSeq	exon	12361635	12361798	.	+	.	Parent=NM_060728.3
NC_003279.8	RefSeq	exon	12361853	12361959	.	+	.	Parent=NM_060728.3
NC_003279.8	RefSeq	exon	12362102	12362222	.	+	.	Parent=NM_060728.3
NC_003279.8	RefSeq	exon	12362268	12362379	.	+	.	Parent=NM_060728.3
NC_003279.8	RefSeq	exon	12362430	12362634	.	+	.	Parent=NM_060728.3
NC_003279.8	RefSeq	exon	12363171	12363416	.	+	.	Parent=NM_060728.3
NC_003279.8	RefSeq	CDS	12359942	12360066	.	+	0	Parent=NM_060728.3
NC_003279.8	RefSeq	CDS	12360110	12360513	.	+	1	Parent=NM_060728.3
NC_003279.8	RefSeq	CDS	12360937	12361201	.	+	2	Parent=NM_060728.3
NC_003279.8	RefSeq	CDS	12361252	12361482	.	+	1	Parent=NM_060728.3
NC_003279.8	RefSeq	CDS	12361635	12361798	.	+	1	Parent=NM_060728.3
NC_003279.8	RefSeq	CDS	12361853	12361959	.	+	2	Parent=NM_060728.3
NC_003279.8	RefSeq	CDS	12362102	12362222	.	+	0	Parent=NM_060728.3
NC_003279.8	RefSeq	CDS	12362268	12362379	.	+	2	Parent=NM_060728.3
NC_003279.8	RefSeq	CDS	12362430	12362634	.	+	1	Parent=NM_060728.3
NC_003279.8	RefSeq	CDS	12363171	12363416	.	+	0	Parent=NM_060728.3
NC_003279.8	RefSeq	transcript	12359963	12360068	.	-	.	ID=NR_050644.1;geneID=13182458;gene_name=T09E11.13
NC_003279.8	RefSeq	exon	12359963	12360068	.	-	.	Parent=NR_050644.1
NC_003279.8	RefSeq	mRNA	12364718	12365950	.	+	.	ID=rna-CELE_T09E11.12;geneID=4927042;gene_name=T09E11.12
NC_003279.8	RefSeq	exon	12364718	12364818	.	+	.	Parent=rna-CELE_T09E11.12
NC_003279.8	RefSeq	exon	12364882	12364941	.	+	.	Parent=rna-CELE_T09E11.12
NC_003279.8	RefSeq	exon	12364999	12365428	.	+	.	Parent=rna-CELE_T09E11.12
NC_003279.8	RefSeq	exon	12365494	12365751	.	+	.	Parent=rna-CELE_T09E11.12
NC_003279.8	RefSeq	exon	12365802	12365950	.	+	.	Parent=rna-CELE_T09E11.12
NC_003279.8	RefSeq	CDS	12364718	12364818	.	+	0	Parent=rna-CELE_T09E11.12
NC_003279.8	RefSeq	CDS	12364882	12364941	.	+	1	Parent=rna-CELE_T09E11.12
NC_003279.8	RefSeq	CDS	12364999	12365428	.	+	1	Parent=rna-CELE_T09E11.12
NC_003279.8	RefSeq	CDS	12365494	12365751	.	+	0	Parent=rna-CELE_T09E11.12
NC_003279.8	RefSeq	CDS	12365802	12365950	.	+	0	Parent=rna-CELE_T09E11.12
NC_003279.8	RefSeq	mRNA	12366335	12368619	.	+	.	ID=NM_060729.2;geneID=188334;gene_name=T09E11.6
NC_003279.8	RefSeq	exon	12366335	12366463	.	+	.	Parent=NM_060729.2
NC_003279.8	RefSeq	exon	12366518	12366580	.	+	.	Parent=NM_060729.2
NC_003279.8	RefSeq	exon	12366657	12366725	.	+	.	Parent=NM_060729.2
NC_003279.8	RefSeq	exon	12366897	12366965	.	+	.	Parent=NM_060729.2
NC_003279.8	RefSeq	exon	12367007	12367316	.	+	.	Parent=NM_060729.2
NC_003279.8	RefSeq	exon	12367361	12367621	.	+	.	Parent=NM_060729.2
NC_003279.8	RefSeq	exon	12367671	12367813	.	+	.	Parent=NM_060729.2
NC_003279.8	RefSeq	exon	12367865	12367983	.	+	.	Parent=NM_060729.2
NC_003279.8	RefSeq	exon	12368206	12368326	.	+	.	Parent=NM_060729.2
NC_003279.8	RefSeq	exon	12368371	12368490	.	+	.	Parent=NM_060729.2
NC_003279.8	RefSeq	exon	12368539	12368619	.	+	.	Parent=NM_060729.2
NC_003279.8	RefSeq	CDS	12366335	12366463	.	+	0	Parent=NM_060729.2
NC_003279.8	RefSeq	CDS	12366518	12366580	.	+	0	Parent=NM_060729.2
NC_003279.8	RefSeq	CDS	12366657	12366725	.	+	0	Parent=NM_060729.2
NC_003279.8	RefSeq	CDS	12366897	12366965	.	+	0	Parent=NM_060729.2
NC_003279.8	RefSeq	CDS	12367007	12367316	.	+	0	Parent=NM_060729.2
NC_003279.8	RefSeq	CDS	12367361	12367621	.	+	2	Parent=NM_060729.2
NC_003279.8	RefSeq	CDS	12367671	12367813	.	+	2	Parent=NM_060729.2
NC_003279.8	RefSeq	CDS	12367865	12367983	.	+	0	Parent=NM_060729.2
NC_003279.8	RefSeq	CDS	12368206	12368326	.	+	1	Parent=NM_060729.2
NC_003279.8	RefSeq	CDS	12368371	12368490	.	+	0	Parent=NM_060729.2
NC_003279.8	RefSeq	CDS	12368539	12368619	.	+	0	Parent=NM_060729.2
NC_003279.8	RefSeq	mRNA	12369189	12370607	.	+	.	ID=NM_060730.1;geneID=188331;gene_name=T09E11.3
NC_003279.8	RefSeq	exon	12369189	12369282	.	+	.	Parent=NM_060730.1
NC_003279.8	RefSeq	exon	12369329	12369375	.	+	.	Parent=NM_060730.1
NC_003279.8	RefSeq	exon	12369420	12369562	.	+	.	Parent=NM_060730.1
NC_003279.8	RefSeq	exon	12369883	12370008	.	+	.	Parent=NM_060730.1
NC_003279.8	RefSeq	exon	12370056	12370354	.	+	.	Parent=NM_060730.1
NC_003279.8	RefSeq	exon	12370399	12370607	.	+	.	Parent=NM_060730.1
NC_003279.8	RefSeq	CDS	12369189	12369282	.	+	0	Parent=NM_060730.1
NC_003279.8	RefSeq	CDS	12369329	12369375	.	+	2	Parent=NM_060730.1
NC_003279.8	RefSeq	CDS	12369420	12369562	.	+	0	Parent=NM_060730.1
NC_003279.8	RefSeq	CDS	12369883	12370008	.	+	1	Parent=NM_060730.1
NC_003279.8	RefSeq	CDS	12370056	12370354	.	+	1	Parent=NM_060730.1
NC_003279.8	RefSeq	CDS	12370399	12370607	.	+	2	Parent=NM_060730.1
NC_003279.8	RefSeq	mRNA	12371350	12372647	.	+	.	ID=NM_060731.1;geneID=188530;gene_name=T15D6.1
NC_003279.8	RefSeq	exon	12371350	12371443	.	+	.	Parent=NM_060731.1
NC_003279.8	RefSeq	exon	12371490	12371536	.	+	.	Parent=NM_060731.1
NC_003279.8	RefSeq	exon	12371578	12371720	.	+	.	Parent=NM_060731.1
NC_003279.8	RefSeq	exon	12371934	12372059	.	+	.	Parent=NM_060731.1
NC_003279.8	RefSeq	exon	12372104	12372402	.	+	.	Parent=NM_060731.1
NC_003279.8	RefSeq	exon	12372448	12372647	.	+	.	Parent=NM_060731.1
NC_003279.8	RefSeq	CDS	12371350	12371443	.	+	0	Parent=NM_060731.1
NC_003279.8	RefSeq	CDS	12371490	12371536	.	+	2	Parent=NM_060731.1
NC_003279.8	RefSeq	CDS	12371578	12371720	.	+	0	Parent=NM_060731.1
NC_003279.8	RefSeq	CDS	12371934	12372059	.	+	1	Parent=NM_060731.1
NC_003279.8	RefSeq	CDS	12372104	12372402	.	+	1	Parent=NM_060731.1
NC_003279.8	RefSeq	CDS	12372448	12372647	.	+	2	Parent=NM_060731.1
NC_003279.8	RefSeq	mRNA	12374205	12376135	.	-	.	ID=NM_001377660.1;geneID=188531;gene_name=bgnt-1.7
NC_003279.8	RefSeq	exon	12374205	12374283	.	-	.	Parent=NM_001377660.1
NC_003279.8	RefSeq	exon	12374337	12374473	.	-	.	Parent=NM_001377660.1
NC_003279.8	RefSeq	exon	12374599	12374692	.	-	.	Parent=NM_001377660.1
NC_003279.8	RefSeq	exon	12374995	12375111	.	-	.	Parent=NM_001377660.1
NC_003279.8	RefSeq	exon	12375156	12375227	.	-	.	Parent=NM_001377660.1
NC_003279.8	RefSeq	exon	12375290	12375594	.	-	.	Parent=NM_001377660.1
NC_003279.8	RefSeq	exon	12375647	12375839	.	-	.	Parent=NM_001377660.1
NC_003279.8	RefSeq	exon	12375888	12376006	.	-	.	Parent=NM_001377660.1
NC_003279.8	RefSeq	exon	12376052	12376135	.	-	.	Parent=NM_001377660.1
NC_003279.8	RefSeq	CDS	12374205	12374283	.	-	1	Parent=NM_001377660.1
NC_003279.8	RefSeq	CDS	12374337	12374473	.	-	0	Parent=NM_001377660.1
NC_003279.8	RefSeq	CDS	12374599	12374692	.	-	1	Parent=NM_001377660.1
NC_003279.8	RefSeq	CDS	12374995	12375111	.	-	1	Parent=NM_001377660.1
NC_003279.8	RefSeq	CDS	12375156	12375227	.	-	1	Parent=NM_001377660.1
NC_003279.8	RefSeq	CDS	12375290	12375594	.	-	0	Parent=NM_001377660.1
NC_003279.8	RefSeq	CDS	12375647	12375839	.	-	1	Parent=NM_001377660.1
NC_003279.8	RefSeq	CDS	12375888	12376006	.	-	0	Parent=NM_001377660.1
NC_003279.8	RefSeq	CDS	12376052	12376135	.	-	0	Parent=NM_001377660.1
NC_003279.8	RefSeq	mRNA	12376904	12378674	.	-	.	ID=NM_060733.2;geneID=173108;gene_name=gly-17
NC_003279.8	RefSeq	exon	12376904	12376954	.	-	.	Parent=NM_060733.2
NC_003279.8	RefSeq	exon	12377000	12377326	.	-	.	Parent=NM_060733.2
NC_003279.8	RefSeq	exon	12377369	12377443	.	-	.	Parent=NM_060733.2
NC_003279.8	RefSeq	exon	12377536	12377763	.	-	.	Parent=NM_060733.2
NC_003279.8	RefSeq	exon	12377812	12377943	.	-	.	Parent=NM_060733.2
NC_003279.8	RefSeq	exon	12378212	12378320	.	-	.	Parent=NM_060733.2
NC_003279.8	RefSeq	exon	12378376	12378464	.	-	.	Parent=NM_060733.2
NC_003279.8	RefSeq	exon	12378510	12378674	.	-	.	Parent=NM_060733.2
NC_003279.8	RefSeq	CDS	12376904	12376954	.	-	0	Parent=NM_060733.2
NC_003279.8	RefSeq	CDS	12377000	12377326	.	-	0	Parent=NM_060733.2
NC_003279.8	RefSeq	CDS	12377369	12377443	.	-	0	Parent=NM_060733.2
NC_003279.8	RefSeq	CDS	12377536	12377763	.	-	0	Parent=NM_060733.2
NC_003279.8	RefSeq	CDS	12377812	12377943	.	-	0	Parent=NM_060733.2
NC_003279.8	RefSeq	CDS	12378212	12378320	.	-	1	Parent=NM_060733.2
NC_003279.8	RefSeq	CDS	12378376	12378464	.	-	0	Parent=NM_060733.2
NC_003279.8	RefSeq	CDS	12378510	12378674	.	-	0	Parent=NM_060733.2
NC_003279.8	RefSeq	mRNA	12379335	12381032	.	-	.	ID=NM_060734.4;geneID=173109;gene_name=gly-16
NC_003279.8	RefSeq	exon	12379335	12379463	.	-	.	Parent=NM_060734.4
NC_003279.8	RefSeq	exon	12379540	12379905	.	-	.	Parent=NM_060734.4
NC_003279.8	RefSeq	exon	12379956	12380030	.	-	.	Parent=NM_060734.4
NC_003279.8	RefSeq	exon	12380118	12380345	.	-	.	Parent=NM_060734.4
NC_003279.8	RefSeq	exon	12380388	12380519	.	-	.	Parent=NM_060734.4
NC_003279.8	RefSeq	exon	12380602	12380710	.	-	.	Parent=NM_060734.4
NC_003279.8	RefSeq	exon	12380766	12380854	.	-	.	Parent=NM_060734.4
NC_003279.8	RefSeq	exon	12380898	12381032	.	-	.	Parent=NM_060734.4
NC_003279.8	RefSeq	CDS	12379335	12379463	.	-	0	Parent=NM_060734.4
NC_003279.8	RefSeq	CDS	12379540	12379905	.	-	0	Parent=NM_060734.4
NC_003279.8	RefSeq	CDS	12379956	12380030	.	-	0	Parent=NM_060734.4
NC_003279.8	RefSeq	CDS	12380118	12380345	.	-	0	Parent=NM_060734.4
NC_003279.8	RefSeq	CDS	12380388	12380519	.	-	0	Parent=NM_060734.4
NC_003279.8	RefSeq	CDS	12380602	12380710	.	-	1	Parent=NM_060734.4
NC_003279.8	RefSeq	CDS	12380766	12380854	.	-	0	Parent=NM_060734.4
NC_003279.8	RefSeq	CDS	12380898	12381032	.	-	0	Parent=NM_060734.4
NC_003279.8	RefSeq	mRNA	12381808	12383259	.	+	.	ID=NM_060735.2;geneID=188532;gene_name=T15D6.5
NC_003279.8	RefSeq	exon	12381808	12381982	.	+	.	Parent=NM_060735.2
NC_003279.8	RefSeq	exon	12382028	12382111	.	+	.	Parent=NM_060735.2
NC_003279.8	RefSeq	exon	12382157	12382518	.	+	.	Parent=NM_060735.2
NC_003279.8	RefSeq	exon	12382566	12382765	.	+	.	Parent=NM_060735.2
NC_003279.8	RefSeq	exon	12382812	12382938	.	+	.	Parent=NM_060735.2
NC_003279.8	RefSeq	exon	12382993	12383082	.	+	.	Parent=NM_060735.2
NC_003279.8	RefSeq	exon	12383146	12383259	.	+	.	Parent=NM_060735.2
NC_003279.8	RefSeq	CDS	12381808	12381982	.	+	0	Parent=NM_060735.2
NC_003279.8	RefSeq	CDS	12382028	12382111	.	+	2	Parent=NM_060735.2
NC_003279.8	RefSeq	CDS	12382157	12382518	.	+	2	Parent=NM_060735.2
NC_003279.8	RefSeq	CDS	12382566	12382765	.	+	0	Parent=NM_060735.2
NC_003279.8	RefSeq	CDS	12382812	12382938	.	+	1	Parent=NM_060735.2
NC_003279.8	RefSeq	CDS	12382993	12383082	.	+	0	Parent=NM_060735.2
NC_003279.8	RefSeq	CDS	12383146	12383259	.	+	0	Parent=NM_060735.2
NC_003279.8	RefSeq	mRNA	12384277	12385731	.	-	.	ID=NM_060736.5;geneID=191726;gene_name=nhr-77
NC_003279.8	RefSeq	exon	12384277	12384382	.	-	.	Parent=NM_060736.5
NC_003279.8	RefSeq	exon	12384435	12384509	.	-	.	Parent=NM_060736.5
NC_003279.8	RefSeq	exon	12384563	12384764	.	-	.	Parent=NM_060736.5
NC_003279.8	RefSeq	exon	12384815	12385041	.	-	.	Parent=NM_060736.5
NC_003279.8	RefSeq	exon	12385091	12385386	.	-	.	Parent=NM_060736.5
NC_003279.8	RefSeq	exon	12385442	12385660	.	-	.	Parent=NM_060736.5
NC_003279.8	RefSeq	exon	12385716	12385731	.	-	.	Parent=NM_060736.5
NC_003279.8	RefSeq	CDS	12384329	12384382	.	-	0	Parent=NM_060736.5
NC_003279.8	RefSeq	CDS	12384435	12384509	.	-	0	Parent=NM_060736.5
NC_003279.8	RefSeq	CDS	12384563	12384764	.	-	1	Parent=NM_060736.5
NC_003279.8	RefSeq	CDS	12384815	12385041	.	-	0	Parent=NM_060736.5
NC_003279.8	RefSeq	CDS	12385091	12385386	.	-	2	Parent=NM_060736.5
NC_003279.8	RefSeq	CDS	12385442	12385660	.	-	2	Parent=NM_060736.5
NC_003279.8	RefSeq	CDS	12385716	12385731	.	-	0	Parent=NM_060736.5
NC_003279.8	RefSeq	mRNA	12387705	12388791	.	+	.	ID=NM_001377661.1;geneID=188533;gene_name=glct-3
NC_003279.8	RefSeq	exon	12387705	12387790	.	+	.	Parent=NM_001377661.1
NC_003279.8	RefSeq	exon	12387873	12387971	.	+	.	Parent=NM_001377661.1
NC_003279.8	RefSeq	exon	12388018	12388346	.	+	.	Parent=NM_001377661.1
NC_003279.8	RefSeq	exon	12388391	12388647	.	+	.	Parent=NM_001377661.1
NC_003279.8	RefSeq	exon	12388696	12388791	.	+	.	Parent=NM_001377661.1
NC_003279.8	RefSeq	CDS	12387705	12387790	.	+	0	Parent=NM_001377661.1
NC_003279.8	RefSeq	CDS	12387873	12387971	.	+	1	Parent=NM_001377661.1
NC_003279.8	RefSeq	CDS	12388018	12388346	.	+	1	Parent=NM_001377661.1
NC_003279.8	RefSeq	CDS	12388391	12388647	.	+	2	Parent=NM_001377661.1
NC_003279.8	RefSeq	CDS	12388696	12388791	.	+	0	Parent=NM_001377661.1
NC_003279.8	RefSeq	mRNA	12389760	12390979	.	+	.	ID=NM_060738.3;geneID=188534;gene_name=T15D6.8
NC_003279.8	RefSeq	exon	12389760	12389921	.	+	.	Parent=NM_060738.3
NC_003279.8	RefSeq	exon	12389969	12390142	.	+	.	Parent=NM_060738.3
NC_003279.8	RefSeq	exon	12390195	12390314	.	+	.	Parent=NM_060738.3
NC_003279.8	RefSeq	exon	12390363	12390656	.	+	.	Parent=NM_060738.3
NC_003279.8	RefSeq	exon	12390704	12390979	.	+	.	Parent=NM_060738.3
NC_003279.8	RefSeq	CDS	12389760	12389921	.	+	0	Parent=NM_060738.3
NC_003279.8	RefSeq	CDS	12389969	12390142	.	+	0	Parent=NM_060738.3
NC_003279.8	RefSeq	CDS	12390195	12390314	.	+	0	Parent=NM_060738.3
NC_003279.8	RefSeq	CDS	12390363	12390656	.	+	0	Parent=NM_060738.3
NC_003279.8	RefSeq	CDS	12390704	12390979	.	+	0	Parent=NM_060738.3
NC_003279.8	RefSeq	mRNA	12392009	12393312	.	+	.	ID=NM_001377662.1;geneID=188535;gene_name=T15D6.9
NC_003279.8	RefSeq	exon	12392009	12392083	.	+	.	Parent=NM_001377662.1
NC_003279.8	RefSeq	exon	12392129	12392270	.	+	.	Parent=NM_001377662.1
NC_003279.8	RefSeq	exon	12392413	12392895	.	+	.	Parent=NM_001377662.1
NC_003279.8	RefSeq	exon	12392945	12393059	.	+	.	Parent=NM_001377662.1
NC_003279.8	RefSeq	exon	12393105	12393312	.	+	.	Parent=NM_001377662.1
NC_003279.8	RefSeq	CDS	12392009	12392083	.	+	0	Parent=NM_001377662.1
NC_003279.8	RefSeq	CDS	12392129	12392270	.	+	0	Parent=NM_001377662.1
NC_003279.8	RefSeq	CDS	12392413	12392895	.	+	2	Parent=NM_001377662.1
NC_003279.8	RefSeq	CDS	12392945	12393059	.	+	2	Parent=NM_001377662.1
NC_003279.8	RefSeq	CDS	12393105	12393312	.	+	1	Parent=NM_001377662.1
NC_003279.8	RefSeq	mRNA	12394120	12396278	.	+	.	ID=NM_060740.3;geneID=188536;gene_name=T15D6.10
NC_003279.8	RefSeq	exon	12394120	12394249	.	+	.	Parent=NM_060740.3
NC_003279.8	RefSeq	exon	12394293	12394401	.	+	.	Parent=NM_060740.3
NC_003279.8	RefSeq	exon	12394451	12394651	.	+	.	Parent=NM_060740.3
NC_003279.8	RefSeq	exon	12394694	12394878	.	+	.	Parent=NM_060740.3
NC_003279.8	RefSeq	exon	12394924	12395174	.	+	.	Parent=NM_060740.3
NC_003279.8	RefSeq	exon	12395496	12395605	.	+	.	Parent=NM_060740.3
NC_003279.8	RefSeq	exon	12395653	12395749	.	+	.	Parent=NM_060740.3
NC_003279.8	RefSeq	exon	12395796	12395974	.	+	.	Parent=NM_060740.3
NC_003279.8	RefSeq	exon	12396017	12396278	.	+	.	Parent=NM_060740.3
NC_003279.8	RefSeq	CDS	12394120	12394249	.	+	0	Parent=NM_060740.3
NC_003279.8	RefSeq	CDS	12394293	12394401	.	+	2	Parent=NM_060740.3
NC_003279.8	RefSeq	CDS	12394451	12394651	.	+	1	Parent=NM_060740.3
NC_003279.8	RefSeq	CDS	12394694	12394878	.	+	1	Parent=NM_060740.3
NC_003279.8	RefSeq	CDS	12394924	12395174	.	+	2	Parent=NM_060740.3
NC_003279.8	RefSeq	CDS	12395496	12395605	.	+	0	Parent=NM_060740.3
NC_003279.8	RefSeq	CDS	12395653	12395749	.	+	1	Parent=NM_060740.3
NC_003279.8	RefSeq	CDS	12395796	12395974	.	+	0	Parent=NM_060740.3
NC_003279.8	RefSeq	CDS	12396017	12396278	.	+	1	Parent=NM_060740.3
NC_003279.8	RefSeq	mRNA	12396644	12398267	.	-	.	ID=NM_060741.3;geneID=188537;gene_name=T15D6.11
NC_003279.8	RefSeq	exon	12396644	12396922	.	-	.	Parent=NM_060741.3
NC_003279.8	RefSeq	exon	12396970	12397263	.	-	.	Parent=NM_060741.3
NC_003279.8	RefSeq	exon	12397674	12397793	.	-	.	Parent=NM_060741.3
NC_003279.8	RefSeq	exon	12397841	12398005	.	-	.	Parent=NM_060741.3
NC_003279.8	RefSeq	exon	12398134	12398267	.	-	.	Parent=NM_060741.3
NC_003279.8	RefSeq	CDS	12396644	12396922	.	-	0	Parent=NM_060741.3
NC_003279.8	RefSeq	CDS	12396970	12397263	.	-	0	Parent=NM_060741.3
NC_003279.8	RefSeq	CDS	12397674	12397793	.	-	0	Parent=NM_060741.3
NC_003279.8	RefSeq	CDS	12397841	12398005	.	-	0	Parent=NM_060741.3
NC_003279.8	RefSeq	CDS	12398134	12398256	.	-	0	Parent=NM_060741.3
NC_003279.8	RefSeq	mRNA	12399290	12401206	.	-	.	ID=NM_060742.2;geneID=173110;gene_name=T15D6.12
NC_003279.8	RefSeq	exon	12399290	12399425	.	-	.	Parent=NM_060742.2
NC_003279.8	RefSeq	exon	12399478	12399560	.	-	.	Parent=NM_060742.2
NC_003279.8	RefSeq	exon	12399616	12399738	.	-	.	Parent=NM_060742.2
NC_003279.8	RefSeq	exon	12399799	12399882	.	-	.	Parent=NM_060742.2
NC_003279.8	RefSeq	exon	12399930	12400277	.	-	.	Parent=NM_060742.2
NC_003279.8	RefSeq	exon	12400320	12400779	.	-	.	Parent=NM_060742.2
NC_003279.8	RefSeq	exon	12400974	12401036	.	-	.	Parent=NM_060742.2
NC_003279.8	RefSeq	exon	12401091	12401206	.	-	.	Parent=NM_060742.2
NC_003279.8	RefSeq	CDS	12399323	12399425	.	-	1	Parent=NM_060742.2
NC_003279.8	RefSeq	CDS	12399478	12399560	.	-	0	Parent=NM_060742.2
NC_003279.8	RefSeq	CDS	12399616	12399738	.	-	0	Parent=NM_060742.2
NC_003279.8	RefSeq	CDS	12399799	12399882	.	-	0	Parent=NM_060742.2
NC_003279.8	RefSeq	CDS	12399930	12400277	.	-	0	Parent=NM_060742.2
NC_003279.8	RefSeq	CDS	12400320	12400779	.	-	1	Parent=NM_060742.2
NC_003279.8	RefSeq	CDS	12400974	12401036	.	-	1	Parent=NM_060742.2
NC_003279.8	RefSeq	CDS	12401091	12401206	.	-	0	Parent=NM_060742.2
NC_003279.8	RefSeq	mRNA	12403144	12404489	.	-	.	ID=NM_060744.4;geneID=184017;gene_name=E03H4.2
NC_003279.8	RefSeq	exon	12403144	12403514	.	-	.	Parent=NM_060744.4
NC_003279.8	RefSeq	exon	12403621	12403954	.	-	.	Parent=NM_060744.4
NC_003279.8	RefSeq	exon	12404214	12404489	.	-	.	Parent=NM_060744.4
NC_003279.8	RefSeq	CDS	12403144	12403514	.	-	2	Parent=NM_060744.4
NC_003279.8	RefSeq	CDS	12403621	12403954	.	-	0	Parent=NM_060744.4
NC_003279.8	RefSeq	CDS	12404214	12404489	.	-	0	Parent=NM_060744.4
NC_003279.8	RefSeq	mRNA	12405525	12406946	.	-	.	ID=NM_060745.2;geneID=184018;gene_name=E03H4.3
NC_003279.8	RefSeq	exon	12405525	12405671	.	-	.	Parent=NM_060745.2
NC_003279.8	RefSeq	exon	12405973	12406203	.	-	.	Parent=NM_060745.2
NC_003279.8	RefSeq	exon	12406255	12406684	.	-	.	Parent=NM_060745.2
NC_003279.8	RefSeq	exon	12406734	12406793	.	-	.	Parent=NM_060745.2
NC_003279.8	RefSeq	exon	12406846	12406946	.	-	.	Parent=NM_060745.2
NC_003279.8	RefSeq	CDS	12405525	12405671	.	-	0	Parent=NM_060745.2
NC_003279.8	RefSeq	CDS	12405973	12406203	.	-	0	Parent=NM_060745.2
NC_003279.8	RefSeq	CDS	12406255	12406684	.	-	1	Parent=NM_060745.2
NC_003279.8	RefSeq	CDS	12406734	12406793	.	-	1	Parent=NM_060745.2
NC_003279.8	RefSeq	CDS	12406846	12406946	.	-	0	Parent=NM_060745.2
NC_003279.8	RefSeq	mRNA	12407564	12411435	.	+	.	ID=NM_001375229.1;geneID=184019;gene_name=E03H4.4
NC_003279.8	RefSeq	exon	12407564	12407794	.	+	.	Parent=NM_001375229.1
NC_003279.8	RefSeq	exon	12407846	12407960	.	+	.	Parent=NM_001375229.1
NC_003279.8	RefSeq	exon	12408372	12408494	.	+	.	Parent=NM_001375229.1
NC_003279.8	RefSeq	exon	12408538	12408616	.	+	.	Parent=NM_001375229.1
NC_003279.8	RefSeq	exon	12408663	12408741	.	+	.	Parent=NM_001375229.1
NC_003279.8	RefSeq	exon	12408789	12408895	.	+	.	Parent=NM_001375229.1
NC_003279.8	RefSeq	exon	12408949	12409113	.	+	.	Parent=NM_001375229.1
NC_003279.8	RefSeq	exon	12409159	12409470	.	+	.	Parent=NM_001375229.1
NC_003279.8	RefSeq	exon	12409515	12409812	.	+	.	Parent=NM_001375229.1
NC_003279.8	RefSeq	exon	12410303	12410675	.	+	.	Parent=NM_001375229.1
NC_003279.8	RefSeq	exon	12410764	12410935	.	+	.	Parent=NM_001375229.1
NC_003279.8	RefSeq	exon	12410981	12411100	.	+	.	Parent=NM_001375229.1
NC_003279.8	RefSeq	exon	12411149	12411283	.	+	.	Parent=NM_001375229.1
NC_003279.8	RefSeq	exon	12411330	12411435	.	+	.	Parent=NM_001375229.1
NC_003279.8	RefSeq	CDS	12407564	12407794	.	+	0	Parent=NM_001375229.1
NC_003279.8	RefSeq	CDS	12407846	12407960	.	+	0	Parent=NM_001375229.1
NC_003279.8	RefSeq	CDS	12408372	12408494	.	+	2	Parent=NM_001375229.1
NC_003279.8	RefSeq	CDS	12408538	12408616	.	+	2	Parent=NM_001375229.1
NC_003279.8	RefSeq	CDS	12408663	12408741	.	+	1	Parent=NM_001375229.1
NC_003279.8	RefSeq	CDS	12408789	12408895	.	+	0	Parent=NM_001375229.1
NC_003279.8	RefSeq	CDS	12408949	12409113	.	+	1	Parent=NM_001375229.1
NC_003279.8	RefSeq	CDS	12409159	12409470	.	+	1	Parent=NM_001375229.1
NC_003279.8	RefSeq	CDS	12409515	12409812	.	+	1	Parent=NM_001375229.1
NC_003279.8	RefSeq	CDS	12410303	12410675	.	+	0	Parent=NM_001375229.1
NC_003279.8	RefSeq	CDS	12410764	12410935	.	+	2	Parent=NM_001375229.1
NC_003279.8	RefSeq	CDS	12410981	12411100	.	+	1	Parent=NM_001375229.1
NC_003279.8	RefSeq	CDS	12411149	12411283	.	+	1	Parent=NM_001375229.1
NC_003279.8	RefSeq	CDS	12411330	12411435	.	+	1	Parent=NM_001375229.1
NC_003279.8	RefSeq	mRNA	12413809	12415745	.	+	.	ID=NM_060747.1;geneID=184020;gene_name=E03H4.5
NC_003279.8	RefSeq	exon	12413809	12413924	.	+	.	Parent=NM_060747.1
NC_003279.8	RefSeq	exon	12413970	12414032	.	+	.	Parent=NM_060747.1
NC_003279.8	RefSeq	exon	12414280	12414739	.	+	.	Parent=NM_060747.1
NC_003279.8	RefSeq	exon	12414783	12415130	.	+	.	Parent=NM_060747.1
NC_003279.8	RefSeq	exon	12415189	12415272	.	+	.	Parent=NM_060747.1
NC_003279.8	RefSeq	exon	12415333	12415455	.	+	.	Parent=NM_060747.1
NC_003279.8	RefSeq	exon	12415510	12415589	.	+	.	Parent=NM_060747.1
NC_003279.8	RefSeq	exon	12415643	12415745	.	+	.	Parent=NM_060747.1
NC_003279.8	RefSeq	CDS	12413809	12413924	.	+	0	Parent=NM_060747.1
NC_003279.8	RefSeq	CDS	12413970	12414032	.	+	1	Parent=NM_060747.1
NC_003279.8	RefSeq	CDS	12414280	12414739	.	+	1	Parent=NM_060747.1
NC_003279.8	RefSeq	CDS	12414783	12415130	.	+	0	Parent=NM_060747.1
NC_003279.8	RefSeq	CDS	12415189	12415272	.	+	0	Parent=NM_060747.1
NC_003279.8	RefSeq	CDS	12415333	12415455	.	+	0	Parent=NM_060747.1
NC_003279.8	RefSeq	CDS	12415510	12415589	.	+	0	Parent=NM_060747.1
NC_003279.8	RefSeq	CDS	12415643	12415745	.	+	1	Parent=NM_060747.1
NC_003279.8	RefSeq	mRNA	12417386	12418800	.	+	.	ID=NM_060748.4;geneID=184021;gene_name=nhr-174
NC_003279.8	RefSeq	exon	12417386	12417398	.	+	.	Parent=NM_060748.4
NC_003279.8	RefSeq	exon	12417458	12417676	.	+	.	Parent=NM_060748.4
NC_003279.8	RefSeq	exon	12417728	12417814	.	+	.	Parent=NM_060748.4
NC_003279.8	RefSeq	exon	12417865	12418031	.	+	.	Parent=NM_060748.4
NC_003279.8	RefSeq	exon	12418078	12418307	.	+	.	Parent=NM_060748.4
NC_003279.8	RefSeq	exon	12418358	12418559	.	+	.	Parent=NM_060748.4
NC_003279.8	RefSeq	exon	12418610	12418800	.	+	.	Parent=NM_060748.4
NC_003279.8	RefSeq	CDS	12417386	12417398	.	+	0	Parent=NM_060748.4
NC_003279.8	RefSeq	CDS	12417458	12417676	.	+	2	Parent=NM_060748.4
NC_003279.8	RefSeq	CDS	12417728	12417814	.	+	2	Parent=NM_060748.4
NC_003279.8	RefSeq	CDS	12417865	12418031	.	+	2	Parent=NM_060748.4
NC_003279.8	RefSeq	CDS	12418078	12418307	.	+	0	Parent=NM_060748.4
NC_003279.8	RefSeq	CDS	12418358	12418559	.	+	1	Parent=NM_060748.4
NC_003279.8	RefSeq	CDS	12418610	12418651	.	+	0	Parent=NM_060748.4
NC_003279.8	RefSeq	mRNA	12421239	12424411	.	+	.	ID=NM_060749.2;geneID=184022;gene_name=oac-13
NC_003279.8	RefSeq	exon	12421239	12421357	.	+	.	Parent=NM_060749.2
NC_003279.8	RefSeq	exon	12421468	12421871	.	+	.	Parent=NM_060749.2
NC_003279.8	RefSeq	exon	12421920	12422006	.	+	.	Parent=NM_060749.2
NC_003279.8	RefSeq	exon	12422423	12422615	.	+	.	Parent=NM_060749.2
NC_003279.8	RefSeq	exon	12422891	12423356	.	+	.	Parent=NM_060749.2
NC_003279.8	RefSeq	exon	12423402	12423522	.	+	.	Parent=NM_060749.2
NC_003279.8	RefSeq	exon	12423578	12423689	.	+	.	Parent=NM_060749.2
NC_003279.8	RefSeq	exon	12423739	12423949	.	+	.	Parent=NM_060749.2
NC_003279.8	RefSeq	exon	12424145	12424411	.	+	.	Parent=NM_060749.2
NC_003279.8	RefSeq	CDS	12421239	12421357	.	+	0	Parent=NM_060749.2
NC_003279.8	RefSeq	CDS	12421468	12421871	.	+	1	Parent=NM_060749.2
NC_003279.8	RefSeq	CDS	12421920	12422006	.	+	2	Parent=NM_060749.2
NC_003279.8	RefSeq	CDS	12422423	12422615	.	+	2	Parent=NM_060749.2
NC_003279.8	RefSeq	CDS	12422891	12423356	.	+	1	Parent=NM_060749.2
NC_003279.8	RefSeq	CDS	12423402	12423522	.	+	0	Parent=NM_060749.2
NC_003279.8	RefSeq	CDS	12423578	12423689	.	+	2	Parent=NM_060749.2
NC_003279.8	RefSeq	CDS	12423739	12423949	.	+	1	Parent=NM_060749.2
NC_003279.8	RefSeq	CDS	12424145	12424411	.	+	0	Parent=NM_060749.2
NC_003279.8	RefSeq	mRNA	12424412	12426850	.	-	.	ID=NM_060750.6;geneID=184023;gene_name=E03H4.8
NC_003279.8	RefSeq	exon	12424412	12425143	.	-	.	Parent=NM_060750.6
NC_003279.8	RefSeq	exon	12425193	12425550	.	-	.	Parent=NM_060750.6
NC_003279.8	RefSeq	exon	12425600	12425930	.	-	.	Parent=NM_060750.6
NC_003279.8	RefSeq	exon	12426356	12426515	.	-	.	Parent=NM_060750.6
NC_003279.8	RefSeq	exon	12426734	12426850	.	-	.	Parent=NM_060750.6
NC_003279.8	RefSeq	CDS	12424862	12425143	.	-	0	Parent=NM_060750.6
NC_003279.8	RefSeq	CDS	12425193	12425550	.	-	1	Parent=NM_060750.6
NC_003279.8	RefSeq	CDS	12425600	12425930	.	-	2	Parent=NM_060750.6
NC_003279.8	RefSeq	CDS	12426356	12426491	.	-	0	Parent=NM_060750.6
NC_003279.8	RefSeq	mRNA	12427388	12429094	.	+	.	ID=rna-CELE_E03H4.9;geneID=13182481;gene_name=E03H4.9
NC_003279.8	RefSeq	exon	12427388	12429094	.	+	.	Parent=rna-CELE_E03H4.9
NC_003279.8	RefSeq	CDS	12427388	12429094	.	+	0	Parent=rna-CELE_E03H4.9
NC_003279.8	RefSeq	mRNA	12430028	12431500	.	-	.	ID=NM_060751.6;geneID=173111;gene_name=clec-17
NC_003279.8	RefSeq	exon	12430028	12430833	.	-	.	Parent=NM_060751.6
NC_003279.8	RefSeq	exon	12430888	12431019	.	-	.	Parent=NM_060751.6
NC_003279.8	RefSeq	exon	12431062	12431206	.	-	.	Parent=NM_060751.6
NC_003279.8	RefSeq	exon	12431255	12431500	.	-	.	Parent=NM_060751.6
NC_003279.8	RefSeq	CDS	12430058	12430833	.	-	2	Parent=NM_060751.6
NC_003279.8	RefSeq	CDS	12430888	12431019	.	-	2	Parent=NM_060751.6
NC_003279.8	RefSeq	CDS	12431062	12431206	.	-	0	Parent=NM_060751.6
NC_003279.8	RefSeq	CDS	12431255	12431452	.	-	0	Parent=NM_060751.6
NC_003279.8	RefSeq	mRNA	12433248	12434944	.	+	.	ID=NM_001375230.1;geneID=184024;gene_name=E03H4.11
NC_003279.8	RefSeq	exon	12433248	12433308	.	+	.	Parent=NM_001375230.1
NC_003279.8	RefSeq	exon	12433353	12433442	.	+	.	Parent=NM_001375230.1
NC_003279.8	RefSeq	exon	12433492	12433853	.	+	.	Parent=NM_001375230.1
NC_003279.8	RefSeq	exon	12434180	12434379	.	+	.	Parent=NM_001375230.1
NC_003279.8	RefSeq	exon	12434425	12434551	.	+	.	Parent=NM_001375230.1
NC_003279.8	RefSeq	exon	12434596	12434685	.	+	.	Parent=NM_001375230.1
NC_003279.8	RefSeq	exon	12434737	12434944	.	+	.	Parent=NM_001375230.1
NC_003279.8	RefSeq	CDS	12433248	12433308	.	+	0	Parent=NM_001375230.1
NC_003279.8	RefSeq	CDS	12433353	12433442	.	+	2	Parent=NM_001375230.1
NC_003279.8	RefSeq	CDS	12433492	12433853	.	+	2	Parent=NM_001375230.1
NC_003279.8	RefSeq	CDS	12434180	12434379	.	+	0	Parent=NM_001375230.1
NC_003279.8	RefSeq	CDS	12434425	12434551	.	+	1	Parent=NM_001375230.1
NC_003279.8	RefSeq	CDS	12434596	12434685	.	+	0	Parent=NM_001375230.1
NC_003279.8	RefSeq	CDS	12434737	12434886	.	+	0	Parent=NM_001375230.1
NC_003279.8	RefSeq	mRNA	12435726	12437095	.	+	.	ID=NM_001375231.1;geneID=184025;gene_name=glct-2
NC_003279.8	RefSeq	exon	12435726	12435796	.	+	.	Parent=NM_001375231.1
NC_003279.8	RefSeq	exon	12435848	12435940	.	+	.	Parent=NM_001375231.1
NC_003279.8	RefSeq	exon	12436161	12436489	.	+	.	Parent=NM_001375231.1
NC_003279.8	RefSeq	exon	12436693	12436946	.	+	.	Parent=NM_001375231.1
NC_003279.8	RefSeq	exon	12436997	12437095	.	+	.	Parent=NM_001375231.1
NC_003279.8	RefSeq	CDS	12435726	12435796	.	+	0	Parent=NM_001375231.1
NC_003279.8	RefSeq	CDS	12435848	12435940	.	+	1	Parent=NM_001375231.1
NC_003279.8	RefSeq	CDS	12436161	12436489	.	+	1	Parent=NM_001375231.1
NC_003279.8	RefSeq	CDS	12436693	12436946	.	+	2	Parent=NM_001375231.1
NC_003279.8	RefSeq	CDS	12436997	12437095	.	+	0	Parent=NM_001375231.1
NC_003279.8	RefSeq	mRNA	12439936	12441253	.	-	.	ID=NM_060754.4;geneID=184026;gene_name=nhr-89
NC_003279.8	RefSeq	exon	12439936	12440049	.	-	.	Parent=NM_060754.4
NC_003279.8	RefSeq	exon	12440094	12440162	.	-	.	Parent=NM_060754.4
NC_003279.8	RefSeq	exon	12440221	12440640	.	-	.	Parent=NM_060754.4
NC_003279.8	RefSeq	exon	12440713	12440876	.	-	.	Parent=NM_060754.4
NC_003279.8	RefSeq	exon	12440923	12440988	.	-	.	Parent=NM_060754.4
NC_003279.8	RefSeq	exon	12441043	12441186	.	-	.	Parent=NM_060754.4
NC_003279.8	RefSeq	exon	12441238	12441253	.	-	.	Parent=NM_060754.4
NC_003279.8	RefSeq	CDS	12439996	12440049	.	-	0	Parent=NM_060754.4
NC_003279.8	RefSeq	CDS	12440094	12440162	.	-	0	Parent=NM_060754.4
NC_003279.8	RefSeq	CDS	12440221	12440640	.	-	0	Parent=NM_060754.4
NC_003279.8	RefSeq	CDS	12440713	12440876	.	-	2	Parent=NM_060754.4
NC_003279.8	RefSeq	CDS	12440923	12440988	.	-	2	Parent=NM_060754.4
NC_003279.8	RefSeq	CDS	12441043	12441186	.	-	2	Parent=NM_060754.4
NC_003279.8	RefSeq	CDS	12441238	12441253	.	-	0	Parent=NM_060754.4
NC_003279.8	RefSeq	mRNA	12442299	12443780	.	+	.	ID=NM_060755.3;geneID=183768;gene_name=nhr-169
NC_003279.8	RefSeq	exon	12442299	12442338	.	+	.	Parent=NM_060755.3
NC_003279.8	RefSeq	exon	12442385	12442603	.	+	.	Parent=NM_060755.3
NC_003279.8	RefSeq	exon	12442649	12442735	.	+	.	Parent=NM_060755.3
NC_003279.8	RefSeq	exon	12442796	12442965	.	+	.	Parent=NM_060755.3
NC_003279.8	RefSeq	exon	12443011	12443234	.	+	.	Parent=NM_060755.3
NC_003279.8	RefSeq	exon	12443290	12443491	.	+	.	Parent=NM_060755.3
NC_003279.8	RefSeq	exon	12443538	12443612	.	+	.	Parent=NM_060755.3
NC_003279.8	RefSeq	exon	12443675	12443780	.	+	.	Parent=NM_060755.3
NC_003279.8	RefSeq	CDS	12442299	12442338	.	+	0	Parent=NM_060755.3
NC_003279.8	RefSeq	CDS	12442385	12442603	.	+	2	Parent=NM_060755.3
NC_003279.8	RefSeq	CDS	12442649	12442735	.	+	2	Parent=NM_060755.3
NC_003279.8	RefSeq	CDS	12442796	12442965	.	+	2	Parent=NM_060755.3
NC_003279.8	RefSeq	CDS	12443011	12443234	.	+	0	Parent=NM_060755.3
NC_003279.8	RefSeq	CDS	12443290	12443491	.	+	1	Parent=NM_060755.3
NC_003279.8	RefSeq	CDS	12443538	12443612	.	+	0	Parent=NM_060755.3
NC_003279.8	RefSeq	CDS	12443675	12443728	.	+	0	Parent=NM_060755.3
NC_003279.8	RefSeq	mRNA	12444582	12446512	.	+	.	ID=NM_060756.3;geneID=183769;gene_name=bgnt-1.8
NC_003279.8	RefSeq	exon	12444582	12444673	.	+	.	Parent=NM_060756.3
NC_003279.8	RefSeq	exon	12444723	12444829	.	+	.	Parent=NM_060756.3
NC_003279.8	RefSeq	exon	12445015	12445207	.	+	.	Parent=NM_060756.3
NC_003279.8	RefSeq	exon	12445257	12445561	.	+	.	Parent=NM_060756.3
NC_003279.8	RefSeq	exon	12445616	12445687	.	+	.	Parent=NM_060756.3
NC_003279.8	RefSeq	exon	12445738	12445854	.	+	.	Parent=NM_060756.3
NC_003279.8	RefSeq	exon	12446050	12446143	.	+	.	Parent=NM_060756.3
NC_003279.8	RefSeq	exon	12446211	12446347	.	+	.	Parent=NM_060756.3
NC_003279.8	RefSeq	exon	12446390	12446512	.	+	.	Parent=NM_060756.3
NC_003279.8	RefSeq	CDS	12444587	12444673	.	+	0	Parent=NM_060756.3
NC_003279.8	RefSeq	CDS	12444723	12444829	.	+	0	Parent=NM_060756.3
NC_003279.8	RefSeq	CDS	12445015	12445207	.	+	1	Parent=NM_060756.3
NC_003279.8	RefSeq	CDS	12445257	12445561	.	+	0	Parent=NM_060756.3
NC_003279.8	RefSeq	CDS	12445616	12445687	.	+	1	Parent=NM_060756.3
NC_003279.8	RefSeq	CDS	12445738	12445854	.	+	1	Parent=NM_060756.3
NC_003279.8	RefSeq	CDS	12446050	12446143	.	+	1	Parent=NM_060756.3
NC_003279.8	RefSeq	CDS	12446211	12446347	.	+	0	Parent=NM_060756.3
NC_003279.8	RefSeq	CDS	12446390	12446468	.	+	1	Parent=NM_060756.3
NC_003279.8	RefSeq	mRNA	12447167	12448240	.	-	.	ID=NM_001375232.1;geneID=183770;gene_name=C54C8.3
NC_003279.8	RefSeq	exon	12447167	12447256	.	-	.	Parent=NM_001375232.1
NC_003279.8	RefSeq	exon	12447303	12447392	.	-	.	Parent=NM_001375232.1
NC_003279.8	RefSeq	exon	12447446	12447572	.	-	.	Parent=NM_001375232.1
NC_003279.8	RefSeq	exon	12447619	12447818	.	-	.	Parent=NM_001375232.1
NC_003279.8	RefSeq	exon	12447885	12448240	.	-	.	Parent=NM_001375232.1
NC_003279.8	RefSeq	CDS	12447167	12447256	.	-	0	Parent=NM_001375232.1
NC_003279.8	RefSeq	CDS	12447303	12447392	.	-	0	Parent=NM_001375232.1
NC_003279.8	RefSeq	CDS	12447446	12447572	.	-	1	Parent=NM_001375232.1
NC_003279.8	RefSeq	CDS	12447619	12447818	.	-	0	Parent=NM_001375232.1
NC_003279.8	RefSeq	CDS	12447885	12448058	.	-	0	Parent=NM_001375232.1
NC_003279.8	RefSeq	mRNA	12449977	12452034	.	+	.	ID=NM_060758.5;geneID=173112;gene_name=C54C8.4
NC_003279.8	RefSeq	exon	12449977	12450268	.	+	.	Parent=NM_060758.5
NC_003279.8	RefSeq	exon	12450329	12450414	.	+	.	Parent=NM_060758.5
NC_003279.8	RefSeq	exon	12450468	12450687	.	+	.	Parent=NM_060758.5
NC_003279.8	RefSeq	exon	12450974	12451038	.	+	.	Parent=NM_060758.5
NC_003279.8	RefSeq	exon	12451096	12451263	.	+	.	Parent=NM_060758.5
NC_003279.8	RefSeq	exon	12451308	12451501	.	+	.	Parent=NM_060758.5
NC_003279.8	RefSeq	exon	12451790	12452034	.	+	.	Parent=NM_060758.5
NC_003279.8	RefSeq	CDS	12450010	12450268	.	+	0	Parent=NM_060758.5
NC_003279.8	RefSeq	CDS	12450329	12450414	.	+	2	Parent=NM_060758.5
NC_003279.8	RefSeq	CDS	12450468	12450687	.	+	0	Parent=NM_060758.5
NC_003279.8	RefSeq	CDS	12450974	12451038	.	+	2	Parent=NM_060758.5
NC_003279.8	RefSeq	CDS	12451096	12451263	.	+	0	Parent=NM_060758.5
NC_003279.8	RefSeq	CDS	12451308	12451501	.	+	0	Parent=NM_060758.5
NC_003279.8	RefSeq	CDS	12451790	12451997	.	+	1	Parent=NM_060758.5
NC_003279.8	RefSeq	mRNA	12453389	12454764	.	+	.	ID=NM_060759.2;geneID=183771;gene_name=glct-5
NC_003279.8	RefSeq	exon	12453389	12453492	.	+	.	Parent=NM_060759.2
NC_003279.8	RefSeq	exon	12453781	12453909	.	+	.	Parent=NM_060759.2
NC_003279.8	RefSeq	exon	12453956	12454278	.	+	.	Parent=NM_060759.2
NC_003279.8	RefSeq	exon	12454358	12454614	.	+	.	Parent=NM_060759.2
NC_003279.8	RefSeq	exon	12454663	12454764	.	+	.	Parent=NM_060759.2
NC_003279.8	RefSeq	CDS	12453389	12453492	.	+	0	Parent=NM_060759.2
NC_003279.8	RefSeq	CDS	12453781	12453909	.	+	1	Parent=NM_060759.2
NC_003279.8	RefSeq	CDS	12453956	12454278	.	+	1	Parent=NM_060759.2
NC_003279.8	RefSeq	CDS	12454358	12454614	.	+	2	Parent=NM_060759.2
NC_003279.8	RefSeq	CDS	12454663	12454764	.	+	0	Parent=NM_060759.2
NC_003279.8	RefSeq	mRNA	12454853	12455826	.	-	.	ID=NM_060760.2;geneID=183772;gene_name=lys-9
NC_003279.8	RefSeq	exon	12454853	12455110	.	-	.	Parent=NM_060760.2
NC_003279.8	RefSeq	exon	12455365	12455388	.	-	.	Parent=NM_060760.2
NC_003279.8	RefSeq	exon	12455391	12455634	.	-	.	Parent=NM_060760.2
NC_003279.8	RefSeq	exon	12455681	12455826	.	-	.	Parent=NM_060760.2
NC_003279.8	RefSeq	CDS	12454853	12455110	.	-	0	Parent=NM_060760.2
NC_003279.8	RefSeq	CDS	12455365	12455388	.	-	0	Parent=NM_060760.2
NC_003279.8	RefSeq	CDS	12455391	12455634	.	-	1	Parent=NM_060760.2
NC_003279.8	RefSeq	CDS	12455681	12455826	.	-	0	Parent=NM_060760.2
NC_003279.8	RefSeq	mRNA	12456926	12457174	.	+	.	ID=NM_001025890.6;geneID=3565544;gene_name=C54C8.12
NC_003279.8	RefSeq	exon	12456926	12457174	.	+	.	Parent=NM_001025890.6
NC_003279.8	RefSeq	CDS	12456926	12457174	.	+	0	Parent=NM_001025890.6
NC_003279.8	RefSeq	mRNA	12458017	12460903	.	-	.	ID=NM_060761.2;geneID=183773;gene_name=clec-11
NC_003279.8	RefSeq	exon	12458017	12460274	.	-	.	Parent=NM_060761.2
NC_003279.8	RefSeq	exon	12460319	12460450	.	-	.	Parent=NM_060761.2
NC_003279.8	RefSeq	exon	12460496	12460637	.	-	.	Parent=NM_060761.2
NC_003279.8	RefSeq	exon	12460700	12460903	.	-	.	Parent=NM_060761.2
NC_003279.8	RefSeq	CDS	12459499	12460274	.	-	2	Parent=NM_060761.2
NC_003279.8	RefSeq	CDS	12460319	12460450	.	-	2	Parent=NM_060761.2
NC_003279.8	RefSeq	CDS	12460496	12460637	.	-	0	Parent=NM_060761.2
NC_003279.8	RefSeq	CDS	12460700	12460903	.	-	0	Parent=NM_060761.2
NC_003279.8	RefSeq	mRNA	12458028	12458996	.	+	.	ID=rna-CELE_C54C8.8;geneID=13182493;gene_name=C54C8.8
NC_003279.8	RefSeq	exon	12458028	12458173	.	+	.	Parent=rna-CELE_C54C8.8
NC_003279.8	RefSeq	exon	12458221	12458454	.	+	.	Parent=rna-CELE_C54C8.8
NC_003279.8	RefSeq	exon	12458526	12458996	.	+	.	Parent=rna-CELE_C54C8.8
NC_003279.8	RefSeq	CDS	12458028	12458173	.	+	0	Parent=rna-CELE_C54C8.8
NC_003279.8	RefSeq	CDS	12458221	12458454	.	+	1	Parent=rna-CELE_C54C8.8
NC_003279.8	RefSeq	CDS	12458526	12458996	.	+	1	Parent=rna-CELE_C54C8.8
NC_003279.8	RefSeq	mRNA	12461656	12461895	.	+	.	ID=NM_060762.5;geneID=183774;gene_name=nlp-39
NC_003279.8	RefSeq	exon	12461656	12461895	.	+	.	Parent=NM_060762.5
NC_003279.8	RefSeq	CDS	12461656	12461895	.	+	0	Parent=NM_060762.5
NC_003279.8	RefSeq	mRNA	12462176	12463325	.	+	.	ID=NM_001276610.3;geneID=173114;gene_name=gly-15
NC_003279.8	RefSeq	exon	12462176	12462261	.	+	.	Parent=NM_001276610.3
NC_003279.8	RefSeq	exon	12462403	12462667	.	+	.	Parent=NM_001276610.3
NC_003279.8	RefSeq	exon	12462903	12463034	.	+	.	Parent=NM_001276610.3
NC_003279.8	RefSeq	exon	12463233	12463325	.	+	.	Parent=NM_001276610.3
NC_003279.8	RefSeq	CDS	12462176	12462261	.	+	0	Parent=NM_001276610.3
NC_003279.8	RefSeq	CDS	12462403	12462667	.	+	1	Parent=NM_001276610.3
NC_003279.8	RefSeq	CDS	12462903	12463034	.	+	0	Parent=NM_001276610.3
NC_003279.8	RefSeq	CDS	12463233	12463325	.	+	0	Parent=NM_001276610.3
NC_003279.8	RefSeq	mRNA	12462176	12465816	.	+	.	ID=NM_060763.4;geneID=173114;gene_name=gly-15
NC_003279.8	RefSeq	exon	12462176	12462261	.	+	.	Parent=NM_060763.4
NC_003279.8	RefSeq	exon	12462403	12462667	.	+	.	Parent=NM_060763.4
NC_003279.8	RefSeq	exon	12462903	12463034	.	+	.	Parent=NM_060763.4
NC_003279.8	RefSeq	exon	12463682	12463783	.	+	.	Parent=NM_060763.4
NC_003279.8	RefSeq	exon	12463837	12463962	.	+	.	Parent=NM_060763.4
NC_003279.8	RefSeq	exon	12464649	12464735	.	+	.	Parent=NM_060763.4
NC_003279.8	RefSeq	exon	12464778	12464862	.	+	.	Parent=NM_060763.4
NC_003279.8	RefSeq	exon	12464913	12465077	.	+	.	Parent=NM_060763.4
NC_003279.8	RefSeq	exon	12465231	12465288	.	+	.	Parent=NM_060763.4
NC_003279.8	RefSeq	exon	12465660	12465816	.	+	.	Parent=NM_060763.4
NC_003279.8	RefSeq	CDS	12462176	12462261	.	+	0	Parent=NM_060763.4
NC_003279.8	RefSeq	CDS	12462403	12462667	.	+	1	Parent=NM_060763.4
NC_003279.8	RefSeq	CDS	12462903	12463034	.	+	0	Parent=NM_060763.4
NC_003279.8	RefSeq	CDS	12463682	12463783	.	+	0	Parent=NM_060763.4
NC_003279.8	RefSeq	CDS	12463837	12463962	.	+	0	Parent=NM_060763.4
NC_003279.8	RefSeq	CDS	12464649	12464735	.	+	0	Parent=NM_060763.4
NC_003279.8	RefSeq	CDS	12464778	12464862	.	+	0	Parent=NM_060763.4
NC_003279.8	RefSeq	CDS	12464913	12465077	.	+	2	Parent=NM_060763.4
NC_003279.8	RefSeq	CDS	12465231	12465288	.	+	2	Parent=NM_060763.4
NC_003279.8	RefSeq	CDS	12465660	12465816	.	+	1	Parent=NM_060763.4
NC_003279.8	RefSeq	mRNA	12470620	12473424	.	-	.	ID=NM_001395798.1;geneID=189003;gene_name=T27F6.1
NC_003279.8	RefSeq	exon	12470620	12470865	.	-	.	Parent=NM_001395798.1
NC_003279.8	RefSeq	exon	12470911	12471030	.	-	.	Parent=NM_001395798.1
NC_003279.8	RefSeq	exon	12471077	12471203	.	-	.	Parent=NM_001395798.1
NC_003279.8	RefSeq	exon	12471652	12471770	.	-	.	Parent=NM_001395798.1
NC_003279.8	RefSeq	exon	12471812	12471954	.	-	.	Parent=NM_001395798.1
NC_003279.8	RefSeq	exon	12472005	12472265	.	-	.	Parent=NM_001395798.1
NC_003279.8	RefSeq	exon	12472724	12473030	.	-	.	Parent=NM_001395798.1
NC_003279.8	RefSeq	exon	12473080	12473424	.	-	.	Parent=NM_001395798.1
NC_003279.8	RefSeq	CDS	12470803	12470865	.	-	0	Parent=NM_001395798.1
NC_003279.8	RefSeq	CDS	12470911	12471030	.	-	0	Parent=NM_001395798.1
NC_003279.8	RefSeq	CDS	12471077	12471203	.	-	1	Parent=NM_001395798.1
NC_003279.8	RefSeq	CDS	12471652	12471770	.	-	0	Parent=NM_001395798.1
NC_003279.8	RefSeq	CDS	12471812	12471954	.	-	2	Parent=NM_001395798.1
NC_003279.8	RefSeq	CDS	12472005	12472265	.	-	2	Parent=NM_001395798.1
NC_003279.8	RefSeq	CDS	12472724	12473030	.	-	0	Parent=NM_001395798.1
NC_003279.8	RefSeq	CDS	12473080	12473319	.	-	0	Parent=NM_001395798.1
NC_003279.8	RefSeq	mRNA	12474620	12475934	.	-	.	ID=NM_001129052.2;geneID=6418604;gene_name=T27F6.10
NC_003279.8	RefSeq	exon	12474620	12474704	.	-	.	Parent=NM_001129052.2
NC_003279.8	RefSeq	exon	12475067	12475171	.	-	.	Parent=NM_001129052.2
NC_003279.8	RefSeq	exon	12475229	12475375	.	-	.	Parent=NM_001129052.2
NC_003279.8	RefSeq	exon	12475761	12475934	.	-	.	Parent=NM_001129052.2
NC_003279.8	RefSeq	CDS	12474642	12474704	.	-	0	Parent=NM_001129052.2
NC_003279.8	RefSeq	CDS	12475067	12475171	.	-	0	Parent=NM_001129052.2
NC_003279.8	RefSeq	CDS	12475229	12475375	.	-	0	Parent=NM_001129052.2
NC_003279.8	RefSeq	CDS	12475761	12475925	.	-	0	Parent=NM_001129052.2
NC_003279.8	RefSeq	mRNA	12476653	12478594	.	-	.	ID=NM_060765.3;geneID=189004;gene_name=clec-12
NC_003279.8	RefSeq	exon	12476653	12477472	.	-	.	Parent=NM_060765.3
NC_003279.8	RefSeq	exon	12478018	12478149	.	-	.	Parent=NM_060765.3
NC_003279.8	RefSeq	exon	12478197	12478338	.	-	.	Parent=NM_060765.3
NC_003279.8	RefSeq	exon	12478385	12478594	.	-	.	Parent=NM_060765.3
NC_003279.8	RefSeq	CDS	12476685	12477472	.	-	2	Parent=NM_060765.3
NC_003279.8	RefSeq	CDS	12478018	12478149	.	-	2	Parent=NM_060765.3
NC_003279.8	RefSeq	CDS	12478197	12478338	.	-	0	Parent=NM_060765.3
NC_003279.8	RefSeq	CDS	12478385	12478588	.	-	0	Parent=NM_060765.3
NC_003279.8	RefSeq	mRNA	12483809	12486235	.	+	.	ID=NM_060766.9;geneID=173116;gene_name=sygl-1
NC_003279.8	RefSeq	exon	12483809	12483911	.	+	.	Parent=NM_060766.9
NC_003279.8	RefSeq	exon	12484181	12484399	.	+	.	Parent=NM_060766.9
NC_003279.8	RefSeq	exon	12485047	12485325	.	+	.	Parent=NM_060766.9
NC_003279.8	RefSeq	exon	12485999	12486235	.	+	.	Parent=NM_060766.9
NC_003279.8	RefSeq	CDS	12484217	12484399	.	+	0	Parent=NM_060766.9
NC_003279.8	RefSeq	CDS	12485047	12485325	.	+	0	Parent=NM_060766.9
NC_003279.8	RefSeq	CDS	12485999	12486157	.	+	0	Parent=NM_060766.9
NC_003279.8	RefSeq	mRNA	12486944	12490890	.	+	.	ID=NM_001129053.4;geneID=173117;gene_name=pars-2
NC_003279.8	RefSeq	exon	12486944	12487162	.	+	.	Parent=NM_001129053.4
NC_003279.8	RefSeq	exon	12487880	12488082	.	+	.	Parent=NM_001129053.4
NC_003279.8	RefSeq	exon	12488869	12489141	.	+	.	Parent=NM_001129053.4
NC_003279.8	RefSeq	exon	12489428	12489826	.	+	.	Parent=NM_001129053.4
NC_003279.8	RefSeq	exon	12490208	12490393	.	+	.	Parent=NM_001129053.4
NC_003279.8	RefSeq	exon	12490610	12490890	.	+	.	Parent=NM_001129053.4
NC_003279.8	RefSeq	CDS	12487041	12487162	.	+	0	Parent=NM_001129053.4
NC_003279.8	RefSeq	CDS	12487880	12488082	.	+	1	Parent=NM_001129053.4
NC_003279.8	RefSeq	CDS	12488869	12488960	.	+	2	Parent=NM_001129053.4
NC_003279.8	RefSeq	mRNA	12487017	12490888	.	+	.	ID=NM_001047224.6;geneID=173117;gene_name=pars-2
NC_003279.8	RefSeq	exon	12487017	12487162	.	+	.	Parent=NM_001047224.6
NC_003279.8	RefSeq	exon	12487880	12488078	.	+	.	Parent=NM_001047224.6
NC_003279.8	RefSeq	exon	12488869	12489141	.	+	.	Parent=NM_001047224.6
NC_003279.8	RefSeq	exon	12489428	12489826	.	+	.	Parent=NM_001047224.6
NC_003279.8	RefSeq	exon	12490208	12490393	.	+	.	Parent=NM_001047224.6
NC_003279.8	RefSeq	exon	12490610	12490888	.	+	.	Parent=NM_001047224.6
NC_003279.8	RefSeq	CDS	12487041	12487162	.	+	0	Parent=NM_001047224.6
NC_003279.8	RefSeq	CDS	12487880	12488078	.	+	1	Parent=NM_001047224.6
NC_003279.8	RefSeq	CDS	12488869	12489141	.	+	0	Parent=NM_001047224.6
NC_003279.8	RefSeq	CDS	12489428	12489826	.	+	0	Parent=NM_001047224.6
NC_003279.8	RefSeq	CDS	12490208	12490393	.	+	0	Parent=NM_001047224.6
NC_003279.8	RefSeq	CDS	12490610	12490795	.	+	0	Parent=NM_001047224.6
NC_003279.8	RefSeq	mRNA	12489698	12490795	.	+	.	ID=NM_001047226.3;geneID=173117;gene_name=pars-2
NC_003279.8	RefSeq	exon	12489698	12489826	.	+	.	Parent=NM_001047226.3
NC_003279.8	RefSeq	exon	12490208	12490393	.	+	.	Parent=NM_001047226.3
NC_003279.8	RefSeq	exon	12490610	12490795	.	+	.	Parent=NM_001047226.3
NC_003279.8	RefSeq	CDS	12489698	12489826	.	+	0	Parent=NM_001047226.3
NC_003279.8	RefSeq	CDS	12490208	12490393	.	+	0	Parent=NM_001047226.3
NC_003279.8	RefSeq	CDS	12490610	12490795	.	+	0	Parent=NM_001047226.3
NC_003279.8	RefSeq	mRNA	12490235	12490795	.	+	.	ID=NM_001047225.3;geneID=173117;gene_name=pars-2
NC_003279.8	RefSeq	exon	12490235	12490393	.	+	.	Parent=NM_001047225.3
NC_003279.8	RefSeq	exon	12490610	12490795	.	+	.	Parent=NM_001047225.3
NC_003279.8	RefSeq	CDS	12490235	12490393	.	+	0	Parent=NM_001047225.3
NC_003279.8	RefSeq	CDS	12490610	12490795	.	+	0	Parent=NM_001047225.3
NC_003279.8	RefSeq	mRNA	12490976	12494530	.	+	.	ID=NM_060768.7;geneID=173118;gene_name=T27F6.6
NC_003279.8	RefSeq	exon	12490976	12491073	.	+	.	Parent=NM_060768.7
NC_003279.8	RefSeq	exon	12491332	12491599	.	+	.	Parent=NM_060768.7
NC_003279.8	RefSeq	exon	12492247	12492454	.	+	.	Parent=NM_060768.7
NC_003279.8	RefSeq	exon	12492727	12492990	.	+	.	Parent=NM_060768.7
NC_003279.8	RefSeq	exon	12493414	12493645	.	+	.	Parent=NM_060768.7
NC_003279.8	RefSeq	exon	12494122	12494530	.	+	.	Parent=NM_060768.7
NC_003279.8	RefSeq	CDS	12490980	12491073	.	+	0	Parent=NM_060768.7
NC_003279.8	RefSeq	CDS	12491332	12491599	.	+	2	Parent=NM_060768.7
NC_003279.8	RefSeq	CDS	12492247	12492454	.	+	1	Parent=NM_060768.7
NC_003279.8	RefSeq	CDS	12492727	12492990	.	+	0	Parent=NM_060768.7
NC_003279.8	RefSeq	CDS	12493414	12493645	.	+	0	Parent=NM_060768.7
NC_003279.8	RefSeq	CDS	12494122	12494360	.	+	2	Parent=NM_060768.7
NC_003279.8	RefSeq	mRNA	12494826	12497357	.	+	.	ID=NM_060769.7;geneID=173119;gene_name=T27F6.7
NC_003279.8	RefSeq	exon	12494826	12495124	.	+	.	Parent=NM_060769.7
NC_003279.8	RefSeq	exon	12495719	12495869	.	+	.	Parent=NM_060769.7
NC_003279.8	RefSeq	exon	12495952	12496147	.	+	.	Parent=NM_060769.7
NC_003279.8	RefSeq	exon	12497060	12497357	.	+	.	Parent=NM_060769.7
NC_003279.8	RefSeq	CDS	12494833	12495124	.	+	0	Parent=NM_060769.7
NC_003279.8	RefSeq	CDS	12495719	12495869	.	+	2	Parent=NM_060769.7
NC_003279.8	RefSeq	CDS	12495952	12496147	.	+	1	Parent=NM_060769.7
NC_003279.8	RefSeq	CDS	12497060	12497194	.	+	0	Parent=NM_060769.7
NC_003279.8	RefSeq	mRNA	12497438	12499409	.	-	.	ID=NM_060770.4;geneID=189005;gene_name=T27F6.8
NC_003279.8	RefSeq	exon	12497438	12497693	.	-	.	Parent=NM_060770.4
NC_003279.8	RefSeq	exon	12498512	12498896	.	-	.	Parent=NM_060770.4
NC_003279.8	RefSeq	exon	12498950	12499409	.	-	.	Parent=NM_060770.4
NC_003279.8	RefSeq	CDS	12497612	12497693	.	-	1	Parent=NM_060770.4
NC_003279.8	RefSeq	CDS	12498512	12498896	.	-	2	Parent=NM_060770.4
NC_003279.8	RefSeq	CDS	12498950	12499388	.	-	0	Parent=NM_060770.4
NC_003279.8	RefSeq	mRNA	12497460	12504915	.	+	.	ID=NM_001381230.1;geneID=187290;gene_name=K11D2.1
NC_003279.8	RefSeq	exon	12497460	12497500	.	+	.	Parent=NM_001381230.1
NC_003279.8	RefSeq	exon	12503990	12504453	.	+	.	Parent=NM_001381230.1
NC_003279.8	RefSeq	exon	12504510	12504690	.	+	.	Parent=NM_001381230.1
NC_003279.8	RefSeq	exon	12504736	12504915	.	+	.	Parent=NM_001381230.1
NC_003279.8	RefSeq	CDS	12497489	12497500	.	+	0	Parent=NM_001381230.1
NC_003279.8	RefSeq	CDS	12503990	12504453	.	+	0	Parent=NM_001381230.1
NC_003279.8	RefSeq	CDS	12504510	12504690	.	+	1	Parent=NM_001381230.1
NC_003279.8	RefSeq	CDS	12504736	12504915	.	+	0	Parent=NM_001381230.1
NC_003279.8	RefSeq	mRNA	12497467	12504937	.	+	.	ID=NM_001392956.1;geneID=187290;gene_name=K11D2.1
NC_003279.8	RefSeq	exon	12497467	12497500	.	+	.	Parent=NM_001392956.1
NC_003279.8	RefSeq	exon	12503990	12504453	.	+	.	Parent=NM_001392956.1
NC_003279.8	RefSeq	exon	12504510	12504690	.	+	.	Parent=NM_001392956.1
NC_003279.8	RefSeq	exon	12504736	12504937	.	+	.	Parent=NM_001392956.1
NC_003279.8	RefSeq	CDS	12504128	12504453	.	+	0	Parent=NM_001392956.1
NC_003279.8	RefSeq	CDS	12504510	12504690	.	+	1	Parent=NM_001392956.1
NC_003279.8	RefSeq	CDS	12504736	12504915	.	+	0	Parent=NM_001392956.1
NC_003279.8	RefSeq	mRNA	12505114	12507569	.	+	.	ID=NM_060772.11;geneID=173120;gene_name=asah-1
NC_003279.8	RefSeq	exon	12505114	12505267	.	+	.	Parent=NM_060772.11
NC_003279.8	RefSeq	exon	12506099	12506733	.	+	.	Parent=NM_060772.11
NC_003279.8	RefSeq	exon	12506897	12507090	.	+	.	Parent=NM_060772.11
NC_003279.8	RefSeq	exon	12507302	12507569	.	+	.	Parent=NM_060772.11
NC_003279.8	RefSeq	CDS	12505125	12505267	.	+	0	Parent=NM_060772.11
NC_003279.8	RefSeq	CDS	12506099	12506733	.	+	1	Parent=NM_060772.11
NC_003279.8	RefSeq	CDS	12506897	12507090	.	+	2	Parent=NM_060772.11
NC_003279.8	RefSeq	CDS	12507302	12507511	.	+	0	Parent=NM_060772.11
NC_003279.8	RefSeq	mRNA	12508299	12513420	.	+	.	ID=NM_001047210.4;geneID=173121;gene_name=unc-101
NC_003279.8	RefSeq	exon	12508299	12508596	.	+	.	Parent=NM_001047210.4
NC_003279.8	RefSeq	exon	12508651	12508807	.	+	.	Parent=NM_001047210.4
NC_003279.8	RefSeq	exon	12509489	12509687	.	+	.	Parent=NM_001047210.4
NC_003279.8	RefSeq	exon	12510287	12510558	.	+	.	Parent=NM_001047210.4
NC_003279.8	RefSeq	exon	12510783	12510912	.	+	.	Parent=NM_001047210.4
NC_003279.8	RefSeq	exon	12511947	12512316	.	+	.	Parent=NM_001047210.4
NC_003279.8	RefSeq	exon	12512803	12513420	.	+	.	Parent=NM_001047210.4
NC_003279.8	RefSeq	CDS	12508555	12508596	.	+	0	Parent=NM_001047210.4
NC_003279.8	RefSeq	CDS	12508651	12508807	.	+	0	Parent=NM_001047210.4
NC_003279.8	RefSeq	CDS	12509489	12509687	.	+	2	Parent=NM_001047210.4
NC_003279.8	RefSeq	CDS	12510287	12510558	.	+	1	Parent=NM_001047210.4
NC_003279.8	RefSeq	CDS	12510783	12510912	.	+	2	Parent=NM_001047210.4
NC_003279.8	RefSeq	CDS	12511947	12512316	.	+	1	Parent=NM_001047210.4
NC_003279.8	RefSeq	CDS	12512803	12512901	.	+	0	Parent=NM_001047210.4
NC_003279.8	RefSeq	mRNA	12510336	12512901	.	+	.	ID=NM_001264985.3;geneID=173121;gene_name=unc-101
NC_003279.8	RefSeq	exon	12510336	12510558	.	+	.	Parent=NM_001264985.3
NC_003279.8	RefSeq	exon	12510783	12510912	.	+	.	Parent=NM_001264985.3
NC_003279.8	RefSeq	exon	12511947	12512316	.	+	.	Parent=NM_001264985.3
NC_003279.8	RefSeq	exon	12512803	12512901	.	+	.	Parent=NM_001264985.3
NC_003279.8	RefSeq	CDS	12510336	12510558	.	+	0	Parent=NM_001264985.3
NC_003279.8	RefSeq	CDS	12510783	12510912	.	+	2	Parent=NM_001264985.3
NC_003279.8	RefSeq	CDS	12511947	12512316	.	+	1	Parent=NM_001264985.3
NC_003279.8	RefSeq	CDS	12512803	12512901	.	+	0	Parent=NM_001264985.3
NC_003279.8	RefSeq	mRNA	12512239	12512901	.	+	.	ID=NM_001047211.3;geneID=173121;gene_name=unc-101
NC_003279.8	RefSeq	exon	12512239	12512316	.	+	.	Parent=NM_001047211.3
NC_003279.8	RefSeq	exon	12512803	12512901	.	+	.	Parent=NM_001047211.3
NC_003279.8	RefSeq	CDS	12512239	12512316	.	+	0	Parent=NM_001047211.3
NC_003279.8	RefSeq	CDS	12512803	12512901	.	+	0	Parent=NM_001047211.3
NC_003279.8	RefSeq	mRNA	12513516	12518694	.	+	.	ID=NM_001026397.3;geneID=3565891;gene_name=mter-4
NC_003279.8	RefSeq	exon	12513516	12513653	.	+	.	Parent=NM_001026397.3
NC_003279.8	RefSeq	exon	12513830	12513917	.	+	.	Parent=NM_001026397.3
NC_003279.8	RefSeq	exon	12514362	12514450	.	+	.	Parent=NM_001026397.3
NC_003279.8	RefSeq	exon	12514588	12514652	.	+	.	Parent=NM_001026397.3
NC_003279.8	RefSeq	exon	12516520	12516715	.	+	.	Parent=NM_001026397.3
NC_003279.8	RefSeq	exon	12517116	12517202	.	+	.	Parent=NM_001026397.3
NC_003279.8	RefSeq	exon	12517433	12517633	.	+	.	Parent=NM_001026397.3
NC_003279.8	RefSeq	exon	12517871	12517945	.	+	.	Parent=NM_001026397.3
NC_003279.8	RefSeq	exon	12518346	12518694	.	+	.	Parent=NM_001026397.3
NC_003279.8	RefSeq	CDS	12513519	12513653	.	+	0	Parent=NM_001026397.3
NC_003279.8	RefSeq	CDS	12513830	12513917	.	+	0	Parent=NM_001026397.3
NC_003279.8	RefSeq	CDS	12514362	12514450	.	+	2	Parent=NM_001026397.3
NC_003279.8	RefSeq	CDS	12514588	12514652	.	+	0	Parent=NM_001026397.3
NC_003279.8	RefSeq	CDS	12516520	12516715	.	+	1	Parent=NM_001026397.3
NC_003279.8	RefSeq	CDS	12517116	12517202	.	+	0	Parent=NM_001026397.3
NC_003279.8	RefSeq	CDS	12517433	12517633	.	+	0	Parent=NM_001026397.3
NC_003279.8	RefSeq	CDS	12517871	12517945	.	+	0	Parent=NM_001026397.3
NC_003279.8	RefSeq	CDS	12518346	12518456	.	+	0	Parent=NM_001026397.3
NC_003279.8	RefSeq	mRNA	12518787	12528322	.	+	.	ID=NM_001047212.3;geneID=187291;gene_name=K11D2.4
NC_003279.8	RefSeq	exon	12518787	12518874	.	+	.	Parent=NM_001047212.3
NC_003279.8	RefSeq	exon	12519192	12519298	.	+	.	Parent=NM_001047212.3
NC_003279.8	RefSeq	exon	12523402	12523654	.	+	.	Parent=NM_001047212.3
NC_003279.8	RefSeq	exon	12525446	12525616	.	+	.	Parent=NM_001047212.3
NC_003279.8	RefSeq	exon	12526064	12526233	.	+	.	Parent=NM_001047212.3
NC_003279.8	RefSeq	exon	12526351	12526546	.	+	.	Parent=NM_001047212.3
NC_003279.8	RefSeq	exon	12526745	12526957	.	+	.	Parent=NM_001047212.3
NC_003279.8	RefSeq	exon	12527285	12528322	.	+	.	Parent=NM_001047212.3
NC_003279.8	RefSeq	CDS	12519194	12519298	.	+	0	Parent=NM_001047212.3
NC_003279.8	RefSeq	CDS	12523402	12523654	.	+	0	Parent=NM_001047212.3
NC_003279.8	RefSeq	CDS	12525446	12525616	.	+	2	Parent=NM_001047212.3
NC_003279.8	RefSeq	CDS	12526064	12526233	.	+	2	Parent=NM_001047212.3
NC_003279.8	RefSeq	CDS	12526351	12526546	.	+	0	Parent=NM_001047212.3
NC_003279.8	RefSeq	CDS	12526745	12526957	.	+	2	Parent=NM_001047212.3
NC_003279.8	RefSeq	CDS	12527285	12527553	.	+	2	Parent=NM_001047212.3
NC_003279.8	RefSeq	transcript	12521525	12521646	.	-	.	ID=NR_050645.1;geneID=13182510;gene_name=K11D2.6
NC_003279.8	RefSeq	exon	12521525	12521646	.	-	.	Parent=NR_050645.1
NC_003279.8	RefSeq	mRNA	12523211	12528319	.	+	.	ID=NM_001264989.3;geneID=187291;gene_name=K11D2.4
NC_003279.8	RefSeq	exon	12523211	12523279	.	+	.	Parent=NM_001264989.3
NC_003279.8	RefSeq	exon	12523402	12523654	.	+	.	Parent=NM_001264989.3
NC_003279.8	RefSeq	exon	12525446	12525616	.	+	.	Parent=NM_001264989.3
NC_003279.8	RefSeq	exon	12526064	12526233	.	+	.	Parent=NM_001264989.3
NC_003279.8	RefSeq	exon	12526351	12526546	.	+	.	Parent=NM_001264989.3
NC_003279.8	RefSeq	exon	12526745	12526957	.	+	.	Parent=NM_001264989.3
NC_003279.8	RefSeq	exon	12527285	12528319	.	+	.	Parent=NM_001264989.3
NC_003279.8	RefSeq	CDS	12523211	12523279	.	+	0	Parent=NM_001264989.3
NC_003279.8	RefSeq	CDS	12523402	12523654	.	+	0	Parent=NM_001264989.3
NC_003279.8	RefSeq	CDS	12525446	12525616	.	+	2	Parent=NM_001264989.3
NC_003279.8	RefSeq	CDS	12526064	12526233	.	+	2	Parent=NM_001264989.3
NC_003279.8	RefSeq	CDS	12526351	12526546	.	+	0	Parent=NM_001264989.3
NC_003279.8	RefSeq	CDS	12526745	12526957	.	+	2	Parent=NM_001264989.3
NC_003279.8	RefSeq	CDS	12527285	12527553	.	+	2	Parent=NM_001264989.3
NC_003279.8	RefSeq	mRNA	12523519	12527553	.	+	.	ID=NM_001264990.3;geneID=187291;gene_name=K11D2.4
NC_003279.8	RefSeq	exon	12523519	12523654	.	+	.	Parent=NM_001264990.3
NC_003279.8	RefSeq	exon	12525446	12525616	.	+	.	Parent=NM_001264990.3
NC_003279.8	RefSeq	exon	12526064	12526233	.	+	.	Parent=NM_001264990.3
NC_003279.8	RefSeq	exon	12526351	12526546	.	+	.	Parent=NM_001264990.3
NC_003279.8	RefSeq	exon	12526745	12526957	.	+	.	Parent=NM_001264990.3
NC_003279.8	RefSeq	exon	12527285	12527553	.	+	.	Parent=NM_001264990.3
NC_003279.8	RefSeq	CDS	12523519	12523654	.	+	0	Parent=NM_001264990.3
NC_003279.8	RefSeq	CDS	12525446	12525616	.	+	2	Parent=NM_001264990.3
NC_003279.8	RefSeq	CDS	12526064	12526233	.	+	2	Parent=NM_001264990.3
NC_003279.8	RefSeq	CDS	12526351	12526546	.	+	0	Parent=NM_001264990.3
NC_003279.8	RefSeq	CDS	12526745	12526957	.	+	2	Parent=NM_001264990.3
NC_003279.8	RefSeq	CDS	12527285	12527553	.	+	2	Parent=NM_001264990.3
NC_003279.8	RefSeq	mRNA	12525508	12527553	.	+	.	ID=NM_001047213.3;geneID=187291;gene_name=K11D2.4
NC_003279.8	RefSeq	exon	12525508	12525616	.	+	.	Parent=NM_001047213.3
NC_003279.8	RefSeq	exon	12526064	12526233	.	+	.	Parent=NM_001047213.3
NC_003279.8	RefSeq	exon	12526351	12526546	.	+	.	Parent=NM_001047213.3
NC_003279.8	RefSeq	exon	12526745	12526957	.	+	.	Parent=NM_001047213.3
NC_003279.8	RefSeq	exon	12527285	12527553	.	+	.	Parent=NM_001047213.3
NC_003279.8	RefSeq	CDS	12525508	12525616	.	+	0	Parent=NM_001047213.3
NC_003279.8	RefSeq	CDS	12526064	12526233	.	+	2	Parent=NM_001047213.3
NC_003279.8	RefSeq	CDS	12526351	12526546	.	+	0	Parent=NM_001047213.3
NC_003279.8	RefSeq	CDS	12526745	12526957	.	+	2	Parent=NM_001047213.3
NC_003279.8	RefSeq	CDS	12527285	12527553	.	+	2	Parent=NM_001047213.3
NC_003279.8	RefSeq	mRNA	12526189	12527553	.	+	.	ID=NM_001264992.3;geneID=187291;gene_name=K11D2.4
NC_003279.8	RefSeq	exon	12526189	12526233	.	+	.	Parent=NM_001264992.3
NC_003279.8	RefSeq	exon	12526351	12526546	.	+	.	Parent=NM_001264992.3
NC_003279.8	RefSeq	exon	12526745	12526957	.	+	.	Parent=NM_001264992.3
NC_003279.8	RefSeq	exon	12527285	12527553	.	+	.	Parent=NM_001264992.3
NC_003279.8	RefSeq	CDS	12526189	12526233	.	+	0	Parent=NM_001264992.3
NC_003279.8	RefSeq	CDS	12526351	12526546	.	+	0	Parent=NM_001264992.3
NC_003279.8	RefSeq	CDS	12526745	12526957	.	+	2	Parent=NM_001264992.3
NC_003279.8	RefSeq	CDS	12527285	12527553	.	+	2	Parent=NM_001264992.3
NC_003279.8	RefSeq	mRNA	12528304	12532135	.	-	.	ID=NM_001264993.2;geneID=173122;gene_name=pri-2
NC_003279.8	RefSeq	exon	12528304	12528470	.	-	.	Parent=NM_001264993.2
NC_003279.8	RefSeq	exon	12528746	12528880	.	-	.	Parent=NM_001264993.2
NC_003279.8	RefSeq	exon	12528972	12529258	.	-	.	Parent=NM_001264993.2
NC_003279.8	RefSeq	exon	12530069	12530327	.	-	.	Parent=NM_001264993.2
NC_003279.8	RefSeq	exon	12530908	12531359	.	-	.	Parent=NM_001264993.2
NC_003279.8	RefSeq	exon	12531765	12531978	.	-	.	Parent=NM_001264993.2
NC_003279.8	RefSeq	exon	12532044	12532135	.	-	.	Parent=NM_001264993.2
NC_003279.8	RefSeq	CDS	12528390	12528470	.	-	0	Parent=NM_001264993.2
NC_003279.8	RefSeq	CDS	12528746	12528880	.	-	0	Parent=NM_001264993.2
NC_003279.8	RefSeq	CDS	12528972	12529258	.	-	2	Parent=NM_001264993.2
NC_003279.8	RefSeq	CDS	12530069	12530327	.	-	0	Parent=NM_001264993.2
NC_003279.8	RefSeq	CDS	12530908	12531359	.	-	2	Parent=NM_001264993.2
NC_003279.8	RefSeq	CDS	12531765	12531978	.	-	0	Parent=NM_001264993.2
NC_003279.8	RefSeq	CDS	12532044	12532127	.	-	0	Parent=NM_001264993.2
NC_003279.8	RefSeq	mRNA	12528390	12531114	.	-	.	ID=NM_001264994.3;geneID=173122;gene_name=pri-2
NC_003279.8	RefSeq	exon	12528390	12528470	.	-	.	Parent=NM_001264994.3
NC_003279.8	RefSeq	exon	12528746	12528880	.	-	.	Parent=NM_001264994.3
NC_003279.8	RefSeq	exon	12528972	12529258	.	-	.	Parent=NM_001264994.3
NC_003279.8	RefSeq	exon	12530069	12530327	.	-	.	Parent=NM_001264994.3
NC_003279.8	RefSeq	exon	12530908	12531114	.	-	.	Parent=NM_001264994.3
NC_003279.8	RefSeq	CDS	12528390	12528470	.	-	0	Parent=NM_001264994.3
NC_003279.8	RefSeq	CDS	12528746	12528880	.	-	0	Parent=NM_001264994.3
NC_003279.8	RefSeq	CDS	12528972	12529258	.	-	2	Parent=NM_001264994.3
NC_003279.8	RefSeq	CDS	12530069	12530327	.	-	0	Parent=NM_001264994.3
NC_003279.8	RefSeq	CDS	12530908	12531114	.	-	0	Parent=NM_001264994.3
NC_003279.8	RefSeq	mRNA	12532742	12534404	.	+	.	ID=NM_001264995.5;geneID=173123;gene_name=W02D9.2
NC_003279.8	RefSeq	exon	12532742	12532780	.	+	.	Parent=NM_001264995.5
NC_003279.8	RefSeq	exon	12533009	12533167	.	+	.	Parent=NM_001264995.5
NC_003279.8	RefSeq	exon	12533216	12533340	.	+	.	Parent=NM_001264995.5
NC_003279.8	RefSeq	exon	12533386	12533502	.	+	.	Parent=NM_001264995.5
NC_003279.8	RefSeq	exon	12533745	12533890	.	+	.	Parent=NM_001264995.5
NC_003279.8	RefSeq	exon	12534013	12534404	.	+	.	Parent=NM_001264995.5
NC_003279.8	RefSeq	CDS	12532742	12532780	.	+	0	Parent=NM_001264995.5
NC_003279.8	RefSeq	CDS	12533009	12533167	.	+	0	Parent=NM_001264995.5
NC_003279.8	RefSeq	CDS	12533216	12533340	.	+	0	Parent=NM_001264995.5
NC_003279.8	RefSeq	CDS	12533386	12533502	.	+	1	Parent=NM_001264995.5
NC_003279.8	RefSeq	CDS	12533745	12533890	.	+	1	Parent=NM_001264995.5
NC_003279.8	RefSeq	CDS	12534013	12534125	.	+	2	Parent=NM_001264995.5
NC_003279.8	RefSeq	mRNA	12532855	12534404	.	+	.	ID=NM_001264996.4;geneID=173123;gene_name=W02D9.2
NC_003279.8	RefSeq	exon	12532855	12532950	.	+	.	Parent=NM_001264996.4
NC_003279.8	RefSeq	exon	12533009	12533167	.	+	.	Parent=NM_001264996.4
NC_003279.8	RefSeq	exon	12533216	12533340	.	+	.	Parent=NM_001264996.4
NC_003279.8	RefSeq	exon	12533386	12533502	.	+	.	Parent=NM_001264996.4
NC_003279.8	RefSeq	exon	12533745	12533890	.	+	.	Parent=NM_001264996.4
NC_003279.8	RefSeq	exon	12534013	12534404	.	+	.	Parent=NM_001264996.4
NC_003279.8	RefSeq	CDS	12532888	12532950	.	+	0	Parent=NM_001264996.4
NC_003279.8	RefSeq	CDS	12533009	12533167	.	+	0	Parent=NM_001264996.4
NC_003279.8	RefSeq	CDS	12533216	12533340	.	+	0	Parent=NM_001264996.4
NC_003279.8	RefSeq	CDS	12533386	12533502	.	+	1	Parent=NM_001264996.4
NC_003279.8	RefSeq	CDS	12533745	12533890	.	+	1	Parent=NM_001264996.4
NC_003279.8	RefSeq	CDS	12534013	12534125	.	+	2	Parent=NM_001264996.4
NC_003279.8	RefSeq	mRNA	12533021	12534125	.	+	.	ID=NM_001264997.3;geneID=173123;gene_name=W02D9.2
NC_003279.8	RefSeq	exon	12533021	12533167	.	+	.	Parent=NM_001264997.3
NC_003279.8	RefSeq	exon	12533216	12533340	.	+	.	Parent=NM_001264997.3
NC_003279.8	RefSeq	exon	12533386	12533502	.	+	.	Parent=NM_001264997.3
NC_003279.8	RefSeq	exon	12533745	12533890	.	+	.	Parent=NM_001264997.3
NC_003279.8	RefSeq	exon	12534013	12534125	.	+	.	Parent=NM_001264997.3
NC_003279.8	RefSeq	CDS	12533021	12533167	.	+	0	Parent=NM_001264997.3
NC_003279.8	RefSeq	CDS	12533216	12533340	.	+	0	Parent=NM_001264997.3
NC_003279.8	RefSeq	CDS	12533386	12533502	.	+	1	Parent=NM_001264997.3
NC_003279.8	RefSeq	CDS	12533745	12533890	.	+	1	Parent=NM_001264997.3
NC_003279.8	RefSeq	CDS	12534013	12534125	.	+	2	Parent=NM_001264997.3
NC_003279.8	RefSeq	mRNA	12535314	12537671	.	+	.	ID=NM_060777.7;geneID=173124;gene_name=hmg-20
NC_003279.8	RefSeq	exon	12535314	12535653	.	+	.	Parent=NM_060777.7
NC_003279.8	RefSeq	exon	12535739	12535827	.	+	.	Parent=NM_060777.7
NC_003279.8	RefSeq	exon	12535880	12536070	.	+	.	Parent=NM_060777.7
NC_003279.8	RefSeq	exon	12536307	12536633	.	+	.	Parent=NM_060777.7
NC_003279.8	RefSeq	exon	12536870	12536959	.	+	.	Parent=NM_060777.7
NC_003279.8	RefSeq	exon	12537215	12537671	.	+	.	Parent=NM_060777.7
NC_003279.8	RefSeq	CDS	12535327	12535653	.	+	0	Parent=NM_060777.7
NC_003279.8	RefSeq	CDS	12535739	12535827	.	+	0	Parent=NM_060777.7
NC_003279.8	RefSeq	CDS	12535880	12536070	.	+	1	Parent=NM_060777.7
NC_003279.8	RefSeq	CDS	12536307	12536633	.	+	2	Parent=NM_060777.7
NC_003279.8	RefSeq	CDS	12536870	12536959	.	+	2	Parent=NM_060777.7
NC_003279.8	RefSeq	CDS	12537215	12537351	.	+	2	Parent=NM_060777.7
NC_003279.8	RefSeq	mRNA	12537903	12538986	.	-	.	ID=NM_060778.3;geneID=189120;gene_name=W02D9.4
NC_003279.8	RefSeq	exon	12537903	12538377	.	-	.	Parent=NM_060778.3
NC_003279.8	RefSeq	exon	12538488	12538714	.	-	.	Parent=NM_060778.3
NC_003279.8	RefSeq	exon	12538767	12538986	.	-	.	Parent=NM_060778.3
NC_003279.8	RefSeq	CDS	12538053	12538377	.	-	1	Parent=NM_060778.3
NC_003279.8	RefSeq	CDS	12538488	12538714	.	-	0	Parent=NM_060778.3
NC_003279.8	RefSeq	CDS	12538767	12538955	.	-	0	Parent=NM_060778.3
NC_003279.8	RefSeq	mRNA	12551537	12552375	.	+	.	ID=NM_060779.6;geneID=173125;gene_name=W02D9.10
NC_003279.8	RefSeq	exon	12551537	12551963	.	+	.	Parent=NM_060779.6
NC_003279.8	RefSeq	exon	12552014	12552375	.	+	.	Parent=NM_060779.6
NC_003279.8	RefSeq	CDS	12551554	12551963	.	+	0	Parent=NM_060779.6
NC_003279.8	RefSeq	CDS	12552014	12552152	.	+	1	Parent=NM_060779.6
NC_003279.8	RefSeq	mRNA	12557164	12557543	.	+	.	ID=NM_060780.4;geneID=189123;gene_name=W02D9.9
NC_003279.8	RefSeq	exon	12557164	12557220	.	+	.	Parent=NM_060780.4
NC_003279.8	RefSeq	exon	12557270	12557336	.	+	.	Parent=NM_060780.4
NC_003279.8	RefSeq	exon	12557381	12557448	.	+	.	Parent=NM_060780.4
NC_003279.8	RefSeq	exon	12557496	12557543	.	+	.	Parent=NM_060780.4
NC_003279.8	RefSeq	CDS	12557164	12557220	.	+	0	Parent=NM_060780.4
NC_003279.8	RefSeq	CDS	12557270	12557336	.	+	0	Parent=NM_060780.4
NC_003279.8	RefSeq	CDS	12557381	12557448	.	+	2	Parent=NM_060780.4
NC_003279.8	RefSeq	CDS	12557496	12557543	.	+	0	Parent=NM_060780.4
NC_003279.8	RefSeq	mRNA	12558547	12558944	.	+	.	ID=NM_060781.2;geneID=189122;gene_name=W02D9.8
NC_003279.8	RefSeq	exon	12558547	12558603	.	+	.	Parent=NM_060781.2
NC_003279.8	RefSeq	exon	12558652	12558718	.	+	.	Parent=NM_060781.2
NC_003279.8	RefSeq	exon	12558838	12558944	.	+	.	Parent=NM_060781.2
NC_003279.8	RefSeq	CDS	12558547	12558603	.	+	0	Parent=NM_060781.2
NC_003279.8	RefSeq	CDS	12558652	12558718	.	+	0	Parent=NM_060781.2
NC_003279.8	RefSeq	CDS	12558838	12558944	.	+	2	Parent=NM_060781.2
NC_003279.8	RefSeq	mRNA	12559365	12559658	.	-	.	ID=NM_060782.6;geneID=173126;gene_name=W02D9.7
NC_003279.8	RefSeq	exon	12559365	12559658	.	-	.	Parent=NM_060782.6
NC_003279.8	RefSeq	CDS	12559365	12559658	.	-	0	Parent=NM_060782.6
NC_003279.8	RefSeq	mRNA	12560412	12560672	.	-	.	ID=NM_060783.7;geneID=189121;gene_name=W02D9.6
NC_003279.8	RefSeq	exon	12560412	12560672	.	-	.	Parent=NM_060783.7
NC_003279.8	RefSeq	CDS	12560412	12560672	.	-	0	Parent=NM_060783.7
NC_003279.8	RefSeq	mRNA	12561040	12561560	.	-	.	ID=NM_060784.5;geneID=173127;gene_name=ssp-37
NC_003279.8	RefSeq	exon	12561040	12561333	.	-	.	Parent=NM_060784.5
NC_003279.8	RefSeq	exon	12561404	12561560	.	-	.	Parent=NM_060784.5
NC_003279.8	RefSeq	CDS	12561140	12561333	.	-	2	Parent=NM_060784.5
NC_003279.8	RefSeq	CDS	12561404	12561548	.	-	0	Parent=NM_060784.5
NC_003279.8	RefSeq	mRNA	12562756	12564210	.	+	.	ID=NM_001128963.3;geneID=6418605;gene_name=C49G9.2
NC_003279.8	RefSeq	exon	12562756	12563049	.	+	.	Parent=NM_001128963.3
NC_003279.8	RefSeq	exon	12563896	12564032	.	+	.	Parent=NM_001128963.3
NC_003279.8	RefSeq	exon	12564076	12564210	.	+	.	Parent=NM_001128963.3
NC_003279.8	RefSeq	CDS	12562969	12563049	.	+	0	Parent=NM_001128963.3
NC_003279.8	RefSeq	CDS	12563896	12564032	.	+	0	Parent=NM_001128963.3
NC_003279.8	RefSeq	CDS	12564076	12564157	.	+	1	Parent=NM_001128963.3
NC_003279.8	RefSeq	mRNA	12564356	12565895	.	+	.	ID=NM_060785.4;geneID=183626;gene_name=mec-19
NC_003279.8	RefSeq	exon	12564356	12564644	.	+	.	Parent=NM_060785.4
NC_003279.8	RefSeq	exon	12565456	12565691	.	+	.	Parent=NM_060785.4
NC_003279.8	RefSeq	exon	12565775	12565895	.	+	.	Parent=NM_060785.4
NC_003279.8	RefSeq	CDS	12564522	12564644	.	+	0	Parent=NM_060785.4
NC_003279.8	RefSeq	CDS	12565456	12565691	.	+	0	Parent=NM_060785.4
NC_003279.8	RefSeq	CDS	12565775	12565805	.	+	1	Parent=NM_060785.4
NC_003279.8	RefSeq	mRNA	12565800	12572801	.	-	.	ID=NM_001026272.5;geneID=173128;gene_name=dlk-1
NC_003279.8	RefSeq	exon	12565800	12566218	.	-	.	Parent=NM_001026272.5
NC_003279.8	RefSeq	exon	12566721	12567376	.	-	.	Parent=NM_001026272.5
NC_003279.8	RefSeq	exon	12568185	12568365	.	-	.	Parent=NM_001026272.5
NC_003279.8	RefSeq	exon	12568457	12568617	.	-	.	Parent=NM_001026272.5
NC_003279.8	RefSeq	exon	12569008	12569389	.	-	.	Parent=NM_001026272.5
NC_003279.8	RefSeq	exon	12569518	12569827	.	-	.	Parent=NM_001026272.5
NC_003279.8	RefSeq	exon	12569935	12570084	.	-	.	Parent=NM_001026272.5
NC_003279.8	RefSeq	exon	12570181	12570678	.	-	.	Parent=NM_001026272.5
NC_003279.8	RefSeq	exon	12570725	12570884	.	-	.	Parent=NM_001026272.5
NC_003279.8	RefSeq	exon	12571429	12571575	.	-	.	Parent=NM_001026272.5
NC_003279.8	RefSeq	exon	12572745	12572801	.	-	.	Parent=NM_001026272.5
NC_003279.8	RefSeq	CDS	12566129	12566218	.	-	0	Parent=NM_001026272.5
NC_003279.8	RefSeq	CDS	12566721	12567376	.	-	2	Parent=NM_001026272.5
NC_003279.8	RefSeq	CDS	12568185	12568365	.	-	0	Parent=NM_001026272.5
NC_003279.8	RefSeq	CDS	12568457	12568617	.	-	2	Parent=NM_001026272.5
NC_003279.8	RefSeq	CDS	12569008	12569389	.	-	0	Parent=NM_001026272.5
NC_003279.8	RefSeq	CDS	12569518	12569827	.	-	1	Parent=NM_001026272.5
NC_003279.8	RefSeq	CDS	12569935	12570084	.	-	1	Parent=NM_001026272.5
NC_003279.8	RefSeq	CDS	12570181	12570678	.	-	1	Parent=NM_001026272.5
NC_003279.8	RefSeq	CDS	12570725	12570884	.	-	2	Parent=NM_001026272.5
NC_003279.8	RefSeq	CDS	12571429	12571575	.	-	2	Parent=NM_001026272.5
NC_003279.8	RefSeq	CDS	12572745	12572796	.	-	0	Parent=NM_001026272.5
NC_003279.8	RefSeq	mRNA	12565800	12572801	.	-	.	ID=NM_001026273.7;geneID=173128;gene_name=dlk-1
NC_003279.8	RefSeq	exon	12565800	12566218	.	-	.	Parent=NM_001026273.7
NC_003279.8	RefSeq	exon	12566721	12567376	.	-	.	Parent=NM_001026273.7
NC_003279.8	RefSeq	exon	12568206	12568365	.	-	.	Parent=NM_001026273.7
NC_003279.8	RefSeq	exon	12568457	12568617	.	-	.	Parent=NM_001026273.7
NC_003279.8	RefSeq	exon	12569008	12569389	.	-	.	Parent=NM_001026273.7
NC_003279.8	RefSeq	exon	12569518	12569827	.	-	.	Parent=NM_001026273.7
NC_003279.8	RefSeq	exon	12569935	12570084	.	-	.	Parent=NM_001026273.7
NC_003279.8	RefSeq	exon	12570181	12570678	.	-	.	Parent=NM_001026273.7
NC_003279.8	RefSeq	exon	12570725	12570884	.	-	.	Parent=NM_001026273.7
NC_003279.8	RefSeq	exon	12571429	12571575	.	-	.	Parent=NM_001026273.7
NC_003279.8	RefSeq	exon	12572745	12572801	.	-	.	Parent=NM_001026273.7
NC_003279.8	RefSeq	CDS	12566129	12566218	.	-	0	Parent=NM_001026273.7
NC_003279.8	RefSeq	CDS	12566721	12567376	.	-	2	Parent=NM_001026273.7
NC_003279.8	RefSeq	CDS	12568206	12568365	.	-	0	Parent=NM_001026273.7
NC_003279.8	RefSeq	CDS	12568457	12568617	.	-	2	Parent=NM_001026273.7
NC_003279.8	RefSeq	CDS	12569008	12569389	.	-	0	Parent=NM_001026273.7
NC_003279.8	RefSeq	CDS	12569518	12569827	.	-	1	Parent=NM_001026273.7
NC_003279.8	RefSeq	CDS	12569935	12570084	.	-	1	Parent=NM_001026273.7
NC_003279.8	RefSeq	CDS	12570181	12570678	.	-	1	Parent=NM_001026273.7
NC_003279.8	RefSeq	CDS	12570725	12570884	.	-	2	Parent=NM_001026273.7
NC_003279.8	RefSeq	CDS	12571429	12571575	.	-	2	Parent=NM_001026273.7
NC_003279.8	RefSeq	CDS	12572745	12572796	.	-	0	Parent=NM_001026273.7
NC_003279.8	RefSeq	mRNA	12566129	12567254	.	-	.	ID=NM_001265008.3;geneID=173128;gene_name=dlk-1
NC_003279.8	RefSeq	exon	12566129	12566218	.	-	.	Parent=NM_001265008.3
NC_003279.8	RefSeq	exon	12566721	12567254	.	-	.	Parent=NM_001265008.3
NC_003279.8	RefSeq	CDS	12566129	12566218	.	-	0	Parent=NM_001265008.3
NC_003279.8	RefSeq	CDS	12566721	12567254	.	-	0	Parent=NM_001265008.3
NC_003279.8	RefSeq	mRNA	12566129	12570864	.	-	.	ID=NM_001136297.4;geneID=173128;gene_name=dlk-1
NC_003279.8	RefSeq	exon	12566129	12566218	.	-	.	Parent=NM_001136297.4
NC_003279.8	RefSeq	exon	12566721	12567376	.	-	.	Parent=NM_001136297.4
NC_003279.8	RefSeq	exon	12568185	12568365	.	-	.	Parent=NM_001136297.4
NC_003279.8	RefSeq	exon	12568457	12568617	.	-	.	Parent=NM_001136297.4
NC_003279.8	RefSeq	exon	12569008	12569389	.	-	.	Parent=NM_001136297.4
NC_003279.8	RefSeq	exon	12569518	12569827	.	-	.	Parent=NM_001136297.4
NC_003279.8	RefSeq	exon	12569935	12570084	.	-	.	Parent=NM_001136297.4
NC_003279.8	RefSeq	exon	12570181	12570678	.	-	.	Parent=NM_001136297.4
NC_003279.8	RefSeq	exon	12570725	12570864	.	-	.	Parent=NM_001136297.4
NC_003279.8	RefSeq	CDS	12566129	12566218	.	-	0	Parent=NM_001136297.4
NC_003279.8	RefSeq	CDS	12566721	12567376	.	-	2	Parent=NM_001136297.4
NC_003279.8	RefSeq	CDS	12568185	12568365	.	-	0	Parent=NM_001136297.4
NC_003279.8	RefSeq	CDS	12568457	12568617	.	-	2	Parent=NM_001136297.4
NC_003279.8	RefSeq	CDS	12569008	12569389	.	-	0	Parent=NM_001136297.4
NC_003279.8	RefSeq	CDS	12569518	12569827	.	-	1	Parent=NM_001136297.4
NC_003279.8	RefSeq	CDS	12569935	12570084	.	-	1	Parent=NM_001136297.4
NC_003279.8	RefSeq	CDS	12570181	12570678	.	-	1	Parent=NM_001136297.4
NC_003279.8	RefSeq	CDS	12570725	12570864	.	-	0	Parent=NM_001136297.4
NC_003279.8	RefSeq	mRNA	12568973	12572796	.	-	.	ID=NM_001026274.5;geneID=173128;gene_name=dlk-1
NC_003279.8	RefSeq	exon	12568973	12569389	.	-	.	Parent=NM_001026274.5
NC_003279.8	RefSeq	exon	12569518	12569827	.	-	.	Parent=NM_001026274.5
NC_003279.8	RefSeq	exon	12569935	12570084	.	-	.	Parent=NM_001026274.5
NC_003279.8	RefSeq	exon	12570181	12570678	.	-	.	Parent=NM_001026274.5
NC_003279.8	RefSeq	exon	12570725	12570884	.	-	.	Parent=NM_001026274.5
NC_003279.8	RefSeq	exon	12571429	12571575	.	-	.	Parent=NM_001026274.5
NC_003279.8	RefSeq	exon	12572745	12572796	.	-	.	Parent=NM_001026274.5
NC_003279.8	RefSeq	CDS	12568973	12569389	.	-	0	Parent=NM_001026274.5
NC_003279.8	RefSeq	CDS	12569518	12569827	.	-	1	Parent=NM_001026274.5
NC_003279.8	RefSeq	CDS	12569935	12570084	.	-	1	Parent=NM_001026274.5
NC_003279.8	RefSeq	CDS	12570181	12570678	.	-	1	Parent=NM_001026274.5
NC_003279.8	RefSeq	CDS	12570725	12570884	.	-	2	Parent=NM_001026274.5
NC_003279.8	RefSeq	CDS	12571429	12571575	.	-	2	Parent=NM_001026274.5
NC_003279.8	RefSeq	CDS	12572745	12572796	.	-	0	Parent=NM_001026274.5
NC_003279.8	RefSeq	mRNA	12577954	12579226	.	-	.	ID=NM_001136296.2;geneID=7040178;gene_name=F33E2.10
NC_003279.8	RefSeq	exon	12577954	12578202	.	-	.	Parent=NM_001136296.2
NC_003279.8	RefSeq	exon	12578249	12578329	.	-	.	Parent=NM_001136296.2
NC_003279.8	RefSeq	exon	12578374	12579226	.	-	.	Parent=NM_001136296.2
NC_003279.8	RefSeq	CDS	12578108	12578202	.	-	2	Parent=NM_001136296.2
NC_003279.8	RefSeq	CDS	12578249	12578329	.	-	2	Parent=NM_001136296.2
NC_003279.8	RefSeq	CDS	12578374	12579205	.	-	0	Parent=NM_001136296.2
NC_003279.8	RefSeq	mRNA	12579897	12580957	.	-	.	ID=NM_060787.2;geneID=185233;gene_name=clec-102
NC_003279.8	RefSeq	exon	12579897	12580014	.	-	.	Parent=NM_060787.2
NC_003279.8	RefSeq	exon	12580057	12580136	.	-	.	Parent=NM_060787.2
NC_003279.8	RefSeq	exon	12580185	12580261	.	-	.	Parent=NM_060787.2
NC_003279.8	RefSeq	exon	12580327	12580609	.	-	.	Parent=NM_060787.2
NC_003279.8	RefSeq	exon	12580676	12580957	.	-	.	Parent=NM_060787.2
NC_003279.8	RefSeq	CDS	12579897	12580014	.	-	1	Parent=NM_060787.2
NC_003279.8	RefSeq	CDS	12580057	12580136	.	-	0	Parent=NM_060787.2
NC_003279.8	RefSeq	CDS	12580185	12580261	.	-	2	Parent=NM_060787.2
NC_003279.8	RefSeq	CDS	12580327	12580609	.	-	0	Parent=NM_060787.2
NC_003279.8	RefSeq	CDS	12580676	12580957	.	-	0	Parent=NM_060787.2
NC_003279.8	RefSeq	mRNA	12581766	12583433	.	+	.	ID=NM_060788.5;geneID=185234;gene_name=F33E2.4
NC_003279.8	RefSeq	exon	12581766	12581820	.	+	.	Parent=NM_060788.5
NC_003279.8	RefSeq	exon	12582229	12582396	.	+	.	Parent=NM_060788.5
NC_003279.8	RefSeq	exon	12582689	12582785	.	+	.	Parent=NM_060788.5
NC_003279.8	RefSeq	exon	12582842	12582917	.	+	.	Parent=NM_060788.5
NC_003279.8	RefSeq	exon	12582963	12583050	.	+	.	Parent=NM_060788.5
NC_003279.8	RefSeq	exon	12583093	12583196	.	+	.	Parent=NM_060788.5
NC_003279.8	RefSeq	exon	12583257	12583433	.	+	.	Parent=NM_060788.5
NC_003279.8	RefSeq	CDS	12582241	12582396	.	+	0	Parent=NM_060788.5
NC_003279.8	RefSeq	CDS	12582689	12582785	.	+	0	Parent=NM_060788.5
NC_003279.8	RefSeq	CDS	12582842	12582917	.	+	2	Parent=NM_060788.5
NC_003279.8	RefSeq	CDS	12582963	12583050	.	+	1	Parent=NM_060788.5
NC_003279.8	RefSeq	CDS	12583093	12583196	.	+	0	Parent=NM_060788.5
NC_003279.8	RefSeq	CDS	12583257	12583299	.	+	1	Parent=NM_060788.5
NC_003279.8	RefSeq	mRNA	12583786	12585119	.	+	.	ID=rna-CELE_F33E2.8;geneID=13182528;gene_name=F33E2.8
NC_003279.8	RefSeq	exon	12583786	12584090	.	+	.	Parent=rna-CELE_F33E2.8
NC_003279.8	RefSeq	exon	12584167	12584257	.	+	.	Parent=rna-CELE_F33E2.8
NC_003279.8	RefSeq	exon	12584473	12584743	.	+	.	Parent=rna-CELE_F33E2.8
NC_003279.8	RefSeq	exon	12584787	12584878	.	+	.	Parent=rna-CELE_F33E2.8
NC_003279.8	RefSeq	exon	12584920	12585119	.	+	.	Parent=rna-CELE_F33E2.8
NC_003279.8	RefSeq	CDS	12583786	12584090	.	+	0	Parent=rna-CELE_F33E2.8
NC_003279.8	RefSeq	CDS	12584167	12584257	.	+	1	Parent=rna-CELE_F33E2.8
NC_003279.8	RefSeq	CDS	12584473	12584743	.	+	0	Parent=rna-CELE_F33E2.8
NC_003279.8	RefSeq	CDS	12584787	12584878	.	+	2	Parent=rna-CELE_F33E2.8
NC_003279.8	RefSeq	CDS	12584920	12585119	.	+	0	Parent=rna-CELE_F33E2.8
NC_003279.8	RefSeq	mRNA	12585382	12586006	.	+	.	ID=NM_001026275.2;geneID=3564981;gene_name=F33E2.7
NC_003279.8	RefSeq	exon	12585382	12585566	.	+	.	Parent=NM_001026275.2
NC_003279.8	RefSeq	exon	12585615	12586006	.	+	.	Parent=NM_001026275.2
NC_003279.8	RefSeq	CDS	12585399	12585566	.	+	0	Parent=NM_001026275.2
NC_003279.8	RefSeq	CDS	12585615	12585971	.	+	0	Parent=NM_001026275.2
NC_003279.8	RefSeq	mRNA	12587242	12591091	.	+	.	ID=NM_060789.3;geneID=185235;gene_name=F33E2.6
NC_003279.8	RefSeq	exon	12587242	12587319	.	+	.	Parent=NM_060789.3
NC_003279.8	RefSeq	exon	12587378	12587802	.	+	.	Parent=NM_060789.3
NC_003279.8	RefSeq	exon	12588201	12588542	.	+	.	Parent=NM_060789.3
NC_003279.8	RefSeq	exon	12588772	12589128	.	+	.	Parent=NM_060789.3
NC_003279.8	RefSeq	exon	12589328	12589906	.	+	.	Parent=NM_060789.3
NC_003279.8	RefSeq	exon	12590126	12591091	.	+	.	Parent=NM_060789.3
NC_003279.8	RefSeq	CDS	12587380	12587802	.	+	0	Parent=NM_060789.3
NC_003279.8	RefSeq	CDS	12588201	12588542	.	+	0	Parent=NM_060789.3
NC_003279.8	RefSeq	CDS	12588772	12589128	.	+	0	Parent=NM_060789.3
NC_003279.8	RefSeq	CDS	12589328	12589906	.	+	0	Parent=NM_060789.3
NC_003279.8	RefSeq	CDS	12590126	12591091	.	+	0	Parent=NM_060789.3
NC_003279.8	RefSeq	mRNA	12591116	12592351	.	-	.	ID=NM_060790.5;geneID=173129;gene_name=F33E2.5
NC_003279.8	RefSeq	exon	12591116	12591307	.	-	.	Parent=NM_060790.5
NC_003279.8	RefSeq	exon	12591595	12592351	.	-	.	Parent=NM_060790.5
NC_003279.8	RefSeq	CDS	12591186	12591307	.	-	2	Parent=NM_060790.5
NC_003279.8	RefSeq	CDS	12591595	12592348	.	-	0	Parent=NM_060790.5
NC_003279.8	RefSeq	transcript	12594144	12594204	.	+	.	ID=NR_050646.1;geneID=13182532;gene_name=F33E2.12
NC_003279.8	RefSeq	exon	12594144	12594204	.	+	.	Parent=NR_050646.1
NC_003279.8	RefSeq	transcript	12594144	12594204	.	-	.	ID=NR_050647.1;geneID=13182533;gene_name=F33E2.11
NC_003279.8	RefSeq	exon	12594144	12594204	.	-	.	Parent=NR_050647.1
NC_003279.8	RefSeq	transcript	12594569	12594657	.	+	.	ID=NR_023943.2;geneID=6418590;gene_name=mir-795
NC_003279.8	RefSeq	exon	12594569	12594657	.	+	.	Parent=NR_023943.2
NC_003279.8	RefSeq	transcript	12594583	12594606	.	+	.	ID=rna-CELE_F33E2.9;geneID=6418590;gene_name=mir-795
NC_003279.8	RefSeq	exon	12594583	12594606	.	+	.	Parent=rna-CELE_F33E2.9
NC_003279.8	RefSeq	transcript	12594621	12594643	.	+	.	ID=rna-CELE_F33E2.9-2;geneID=6418590;gene_name=mir-795
NC_003279.8	RefSeq	exon	12594621	12594643	.	+	.	Parent=rna-CELE_F33E2.9-2
NC_003279.8	RefSeq	transcript	12595690	12595773	.	+	.	ID=NR_023946.2;geneID=6418591;gene_name=mir-794
NC_003279.8	RefSeq	exon	12595690	12595773	.	+	.	Parent=NR_023946.2
NC_003279.8	RefSeq	transcript	12595704	12595725	.	+	.	ID=rna-CELE_T07D10.7;geneID=6418591;gene_name=mir-794
NC_003279.8	RefSeq	exon	12595704	12595725	.	+	.	Parent=rna-CELE_T07D10.7
NC_003279.8	RefSeq	transcript	12595741	12595762	.	+	.	ID=rna-CELE_T07D10.7-2;geneID=6418591;gene_name=mir-794
NC_003279.8	RefSeq	exon	12595741	12595762	.	+	.	Parent=rna-CELE_T07D10.7-2
NC_003279.8	RefSeq	mRNA	12596530	12598916	.	-	.	ID=rna-CELE_T07D10.8;geneID=13182536;gene_name=T07D10.8
NC_003279.8	RefSeq	exon	12596530	12597301	.	-	.	Parent=rna-CELE_T07D10.8
NC_003279.8	RefSeq	exon	12597352	12598072	.	-	.	Parent=rna-CELE_T07D10.8
NC_003279.8	RefSeq	exon	12598239	12598375	.	-	.	Parent=rna-CELE_T07D10.8
NC_003279.8	RefSeq	exon	12598443	12598664	.	-	.	Parent=rna-CELE_T07D10.8
NC_003279.8	RefSeq	exon	12598794	12598916	.	-	.	Parent=rna-CELE_T07D10.8
NC_003279.8	RefSeq	CDS	12596530	12597301	.	-	0	Parent=rna-CELE_T07D10.8
NC_003279.8	RefSeq	CDS	12597352	12598072	.	-	1	Parent=rna-CELE_T07D10.8
NC_003279.8	RefSeq	CDS	12598239	12598375	.	-	0	Parent=rna-CELE_T07D10.8
NC_003279.8	RefSeq	CDS	12598443	12598664	.	-	0	Parent=rna-CELE_T07D10.8
NC_003279.8	RefSeq	CDS	12598794	12598916	.	-	0	Parent=rna-CELE_T07D10.8
NC_003279.8	RefSeq	transcript	12601778	12601845	.	+	.	ID=rna-CELE_T07D10.T1;geneID=188230;gene_name=T07D10.t1
NC_003279.8	RefSeq	exon	12601778	12601845	.	+	.	Parent=rna-CELE_T07D10.T1
NC_003279.8	RefSeq	mRNA	12601898	12602957	.	-	.	ID=rna-CELE_T07D10.10;geneID=13182538;gene_name=T07D10.10
NC_003279.8	RefSeq	exon	12601898	12601963	.	-	.	Parent=rna-CELE_T07D10.10
NC_003279.8	RefSeq	exon	12602014	12602176	.	-	.	Parent=rna-CELE_T07D10.10
NC_003279.8	RefSeq	exon	12602222	12602321	.	-	.	Parent=rna-CELE_T07D10.10
NC_003279.8	RefSeq	exon	12602871	12602957	.	-	.	Parent=rna-CELE_T07D10.10
NC_003279.8	RefSeq	CDS	12601898	12601963	.	-	1	Parent=rna-CELE_T07D10.10
NC_003279.8	RefSeq	CDS	12602014	12602176	.	-	2	Parent=rna-CELE_T07D10.10
NC_003279.8	RefSeq	CDS	12602222	12602321	.	-	0	Parent=rna-CELE_T07D10.10
NC_003279.8	RefSeq	CDS	12602871	12602957	.	-	0	Parent=rna-CELE_T07D10.10
NC_003279.8	RefSeq	mRNA	12603758	12606248	.	-	.	ID=NM_060791.4;geneID=173130;gene_name=T07D10.1
NC_003279.8	RefSeq	exon	12603758	12604141	.	-	.	Parent=NM_060791.4
NC_003279.8	RefSeq	exon	12605092	12605608	.	-	.	Parent=NM_060791.4
NC_003279.8	RefSeq	exon	12606176	12606248	.	-	.	Parent=NM_060791.4
NC_003279.8	RefSeq	CDS	12603885	12604141	.	-	2	Parent=NM_060791.4
NC_003279.8	RefSeq	CDS	12605092	12605608	.	-	0	Parent=NM_060791.4
NC_003279.8	RefSeq	CDS	12606176	12606247	.	-	0	Parent=NM_060791.4
NC_003279.8	RefSeq	transcript	12608619	12608708	.	+	.	ID=NR_024290.2;geneID=7040125;gene_name=mir-1823
NC_003279.8	RefSeq	exon	12608619	12608708	.	+	.	Parent=NR_024290.2
NC_003279.8	RefSeq	transcript	12608635	12608657	.	+	.	ID=rna-CELE_T07D10.9;geneID=7040125;gene_name=mir-1823
NC_003279.8	RefSeq	exon	12608635	12608657	.	+	.	Parent=rna-CELE_T07D10.9
NC_003279.8	RefSeq	transcript	12608671	12608692	.	+	.	ID=rna-CELE_T07D10.9-2;geneID=7040125;gene_name=mir-1823
NC_003279.8	RefSeq	exon	12608671	12608692	.	+	.	Parent=rna-CELE_T07D10.9-2
NC_003279.8	RefSeq	mRNA	12615921	12624241	.	+	.	ID=NM_001373647.2;geneID=188227;gene_name=ntr-1
NC_003279.8	RefSeq	exon	12615921	12616055	.	+	.	Parent=NM_001373647.2
NC_003279.8	RefSeq	exon	12621246	12621281	.	+	.	Parent=NM_001373647.2
NC_003279.8	RefSeq	exon	12621326	12621469	.	+	.	Parent=NM_001373647.2
NC_003279.8	RefSeq	exon	12621583	12622138	.	+	.	Parent=NM_001373647.2
NC_003279.8	RefSeq	exon	12622188	12622331	.	+	.	Parent=NM_001373647.2
NC_003279.8	RefSeq	exon	12622900	12623038	.	+	.	Parent=NM_001373647.2
NC_003279.8	RefSeq	exon	12624100	12624241	.	+	.	Parent=NM_001373647.2
NC_003279.8	RefSeq	CDS	12615957	12616055	.	+	0	Parent=NM_001373647.2
NC_003279.8	RefSeq	CDS	12621246	12621281	.	+	0	Parent=NM_001373647.2
NC_003279.8	RefSeq	CDS	12621326	12621469	.	+	0	Parent=NM_001373647.2
NC_003279.8	RefSeq	CDS	12621583	12622138	.	+	0	Parent=NM_001373647.2
NC_003279.8	RefSeq	CDS	12622188	12622331	.	+	2	Parent=NM_001373647.2
NC_003279.8	RefSeq	CDS	12622900	12623038	.	+	2	Parent=NM_001373647.2
NC_003279.8	RefSeq	CDS	12624100	12624190	.	+	1	Parent=NM_001373647.2
NC_003279.8	RefSeq	transcript	12619839	12619892	.	+	.	ID=NR_050651.1;geneID=13182541;gene_name=T07D10.12
NC_003279.8	RefSeq	exon	12619839	12619892	.	+	.	Parent=NR_050651.1
NC_003279.8	RefSeq	transcript	12619839	12619892	.	-	.	ID=NR_050652.1;geneID=13182542;gene_name=T07D10.11
NC_003279.8	RefSeq	exon	12619839	12619892	.	-	.	Parent=NR_050652.1
NC_003279.8	RefSeq	mRNA	12621171	12623209	.	+	.	ID=NM_060792.2;geneID=188227;gene_name=ntr-1
NC_003279.8	RefSeq	exon	12621171	12621281	.	+	.	Parent=NM_060792.2
NC_003279.8	RefSeq	exon	12621326	12621469	.	+	.	Parent=NM_060792.2
NC_003279.8	RefSeq	exon	12621583	12622138	.	+	.	Parent=NM_060792.2
NC_003279.8	RefSeq	exon	12622188	12622331	.	+	.	Parent=NM_060792.2
NC_003279.8	RefSeq	exon	12622900	12623209	.	+	.	Parent=NM_060792.2
NC_003279.8	RefSeq	CDS	12621171	12621281	.	+	0	Parent=NM_060792.2
NC_003279.8	RefSeq	CDS	12621326	12621469	.	+	0	Parent=NM_060792.2
NC_003279.8	RefSeq	CDS	12621583	12622138	.	+	0	Parent=NM_060792.2
NC_003279.8	RefSeq	CDS	12622188	12622331	.	+	2	Parent=NM_060792.2
NC_003279.8	RefSeq	CDS	12622900	12623084	.	+	2	Parent=NM_060792.2
NC_003279.8	RefSeq	mRNA	12624234	12625238	.	-	.	ID=NM_001392957.1;geneID=259401;gene_name=flp-33
NC_003279.8	RefSeq	exon	12624234	12624534	.	-	.	Parent=NM_001392957.1
NC_003279.8	RefSeq	exon	12625070	12625238	.	-	.	Parent=NM_001392957.1
NC_003279.8	RefSeq	CDS	12624429	12624534	.	-	1	Parent=NM_001392957.1
NC_003279.8	RefSeq	CDS	12625070	12625224	.	-	0	Parent=NM_001392957.1
NC_003279.8	RefSeq	mRNA	12626674	12629082	.	-	.	ID=NM_060793.4;geneID=188228;gene_name=T07D10.3
NC_003279.8	RefSeq	exon	12626674	12626915	.	-	.	Parent=NM_060793.4
NC_003279.8	RefSeq	exon	12627056	12627208	.	-	.	Parent=NM_060793.4
NC_003279.8	RefSeq	exon	12627249	12627347	.	-	.	Parent=NM_060793.4
NC_003279.8	RefSeq	exon	12627396	12627482	.	-	.	Parent=NM_060793.4
NC_003279.8	RefSeq	exon	12627747	12627905	.	-	.	Parent=NM_060793.4
NC_003279.8	RefSeq	exon	12627967	12628170	.	-	.	Parent=NM_060793.4
NC_003279.8	RefSeq	exon	12628330	12628464	.	-	.	Parent=NM_060793.4
NC_003279.8	RefSeq	exon	12628875	12629082	.	-	.	Parent=NM_060793.4
NC_003279.8	RefSeq	CDS	12626742	12626915	.	-	0	Parent=NM_060793.4
NC_003279.8	RefSeq	CDS	12627056	12627208	.	-	0	Parent=NM_060793.4
NC_003279.8	RefSeq	CDS	12627249	12627347	.	-	0	Parent=NM_060793.4
NC_003279.8	RefSeq	CDS	12627396	12627482	.	-	0	Parent=NM_060793.4
NC_003279.8	RefSeq	CDS	12627747	12627905	.	-	0	Parent=NM_060793.4
NC_003279.8	RefSeq	CDS	12627967	12628170	.	-	0	Parent=NM_060793.4
NC_003279.8	RefSeq	CDS	12628330	12628464	.	-	0	Parent=NM_060793.4
NC_003279.8	RefSeq	CDS	12628875	12628997	.	-	0	Parent=NM_060793.4
NC_003279.8	RefSeq	mRNA	12629309	12630701	.	-	.	ID=rna-CELE_T07D10.5;geneID=13182546;gene_name=clec-16
NC_003279.8	RefSeq	exon	12629309	12630080	.	-	.	Parent=rna-CELE_T07D10.5
NC_003279.8	RefSeq	exon	12630122	12630253	.	-	.	Parent=rna-CELE_T07D10.5
NC_003279.8	RefSeq	exon	12630308	12630452	.	-	.	Parent=rna-CELE_T07D10.5
NC_003279.8	RefSeq	exon	12630504	12630701	.	-	.	Parent=rna-CELE_T07D10.5
NC_003279.8	RefSeq	CDS	12629309	12630080	.	-	2	Parent=rna-CELE_T07D10.5
NC_003279.8	RefSeq	CDS	12630122	12630253	.	-	2	Parent=rna-CELE_T07D10.5
NC_003279.8	RefSeq	CDS	12630308	12630452	.	-	0	Parent=rna-CELE_T07D10.5
NC_003279.8	RefSeq	CDS	12630504	12630701	.	-	0	Parent=rna-CELE_T07D10.5
NC_003279.8	RefSeq	mRNA	12631185	12632555	.	-	.	ID=NM_060795.1;geneID=173131;gene_name=clec-15
NC_003279.8	RefSeq	exon	12631185	12631951	.	-	.	Parent=NM_060795.1
NC_003279.8	RefSeq	exon	12631992	12632123	.	-	.	Parent=NM_060795.1
NC_003279.8	RefSeq	exon	12632166	12632310	.	-	.	Parent=NM_060795.1
NC_003279.8	RefSeq	exon	12632358	12632555	.	-	.	Parent=NM_060795.1
NC_003279.8	RefSeq	CDS	12631185	12631951	.	-	2	Parent=NM_060795.1
NC_003279.8	RefSeq	CDS	12631992	12632123	.	-	2	Parent=NM_060795.1
NC_003279.8	RefSeq	CDS	12632166	12632310	.	-	0	Parent=NM_060795.1
NC_003279.8	RefSeq	CDS	12632358	12632555	.	-	0	Parent=NM_060795.1
NC_003279.8	RefSeq	mRNA	12635172	12636542	.	+	.	ID=NM_060796.1;geneID=173132;gene_name=clec-13
NC_003279.8	RefSeq	exon	12635172	12635369	.	+	.	Parent=NM_060796.1
NC_003279.8	RefSeq	exon	12635417	12635561	.	+	.	Parent=NM_060796.1
NC_003279.8	RefSeq	exon	12635604	12635735	.	+	.	Parent=NM_060796.1
NC_003279.8	RefSeq	exon	12635776	12636542	.	+	.	Parent=NM_060796.1
NC_003279.8	RefSeq	CDS	12635172	12635369	.	+	0	Parent=NM_060796.1
NC_003279.8	RefSeq	CDS	12635417	12635561	.	+	0	Parent=NM_060796.1
NC_003279.8	RefSeq	CDS	12635604	12635735	.	+	2	Parent=NM_060796.1
NC_003279.8	RefSeq	CDS	12635776	12636542	.	+	2	Parent=NM_060796.1
NC_003279.8	RefSeq	mRNA	12637026	12638418	.	+	.	ID=rna-CELE_H16D19.2;geneID=13182549;gene_name=clec-14
NC_003279.8	RefSeq	exon	12637026	12637223	.	+	.	Parent=rna-CELE_H16D19.2
NC_003279.8	RefSeq	exon	12637275	12637419	.	+	.	Parent=rna-CELE_H16D19.2
NC_003279.8	RefSeq	exon	12637474	12637605	.	+	.	Parent=rna-CELE_H16D19.2
NC_003279.8	RefSeq	exon	12637647	12638418	.	+	.	Parent=rna-CELE_H16D19.2
NC_003279.8	RefSeq	CDS	12637026	12637223	.	+	0	Parent=rna-CELE_H16D19.2
NC_003279.8	RefSeq	CDS	12637275	12637419	.	+	0	Parent=rna-CELE_H16D19.2
NC_003279.8	RefSeq	CDS	12637474	12637605	.	+	2	Parent=rna-CELE_H16D19.2
NC_003279.8	RefSeq	CDS	12637647	12638418	.	+	2	Parent=rna-CELE_H16D19.2
NC_003279.8	RefSeq	mRNA	12638685	12640622	.	+	.	ID=NM_001375233.1;geneID=186747;gene_name=H16D19.3
NC_003279.8	RefSeq	exon	12638685	12638852	.	+	.	Parent=NM_001375233.1
NC_003279.8	RefSeq	exon	12639263	12639397	.	+	.	Parent=NM_001375233.1
NC_003279.8	RefSeq	exon	12639557	12639760	.	+	.	Parent=NM_001375233.1
NC_003279.8	RefSeq	exon	12639822	12639980	.	+	.	Parent=NM_001375233.1
NC_003279.8	RefSeq	exon	12640245	12640331	.	+	.	Parent=NM_001375233.1
NC_003279.8	RefSeq	exon	12640380	12640622	.	+	.	Parent=NM_001375233.1
NC_003279.8	RefSeq	CDS	12638730	12638852	.	+	0	Parent=NM_001375233.1
NC_003279.8	RefSeq	CDS	12639263	12639397	.	+	0	Parent=NM_001375233.1
NC_003279.8	RefSeq	CDS	12639557	12639760	.	+	0	Parent=NM_001375233.1
NC_003279.8	RefSeq	CDS	12639822	12639980	.	+	0	Parent=NM_001375233.1
NC_003279.8	RefSeq	CDS	12640245	12640331	.	+	0	Parent=NM_001375233.1
NC_003279.8	RefSeq	CDS	12640380	12640622	.	+	0	Parent=NM_001375233.1
NC_003279.8	RefSeq	mRNA	12640720	12641501	.	-	.	ID=rna-CELE_H16D19.7;geneID=13182551;gene_name=H16D19.7
NC_003279.8	RefSeq	exon	12640720	12640803	.	-	.	Parent=rna-CELE_H16D19.7
NC_003279.8	RefSeq	exon	12640945	12641014	.	-	.	Parent=rna-CELE_H16D19.7
NC_003279.8	RefSeq	exon	12641172	12641390	.	-	.	Parent=rna-CELE_H16D19.7
NC_003279.8	RefSeq	exon	12641441	12641501	.	-	.	Parent=rna-CELE_H16D19.7
NC_003279.8	RefSeq	CDS	12640720	12640803	.	-	1	Parent=rna-CELE_H16D19.7
NC_003279.8	RefSeq	CDS	12640945	12641014	.	-	2	Parent=rna-CELE_H16D19.7
NC_003279.8	RefSeq	CDS	12641172	12641390	.	-	2	Parent=rna-CELE_H16D19.7
NC_003279.8	RefSeq	CDS	12641441	12641501	.	-	0	Parent=rna-CELE_H16D19.7
NC_003279.8	RefSeq	mRNA	12641603	12642187	.	-	.	ID=rna-CELE_H16D19.4;geneID=186748;gene_name=H16D19.4
NC_003279.8	RefSeq	exon	12641603	12641687	.	-	.	Parent=rna-CELE_H16D19.4
NC_003279.8	RefSeq	exon	12641802	12642132	.	-	.	Parent=rna-CELE_H16D19.4
NC_003279.8	RefSeq	exon	12642179	12642187	.	-	.	Parent=rna-CELE_H16D19.4
NC_003279.8	RefSeq	CDS	12641603	12641687	.	-	2	Parent=rna-CELE_H16D19.4
NC_003279.8	RefSeq	CDS	12641802	12642132	.	-	0	Parent=rna-CELE_H16D19.4
NC_003279.8	RefSeq	CDS	12642179	12642187	.	-	0	Parent=rna-CELE_H16D19.4
NC_003279.8	RefSeq	mRNA	12642403	12642900	.	-	.	ID=rna-CELE_H16D19.6;geneID=13182553;gene_name=H16D19.6
NC_003279.8	RefSeq	exon	12642403	12642648	.	-	.	Parent=rna-CELE_H16D19.6
NC_003279.8	RefSeq	exon	12642736	12642802	.	-	.	Parent=rna-CELE_H16D19.6
NC_003279.8	RefSeq	exon	12642851	12642900	.	-	.	Parent=rna-CELE_H16D19.6
NC_003279.8	RefSeq	CDS	12642403	12642648	.	-	0	Parent=rna-CELE_H16D19.6
NC_003279.8	RefSeq	CDS	12642736	12642802	.	-	1	Parent=rna-CELE_H16D19.6
NC_003279.8	RefSeq	CDS	12642851	12642900	.	-	0	Parent=rna-CELE_H16D19.6
NC_003279.8	RefSeq	mRNA	12643008	12644321	.	-	.	ID=rna-CELE_H16D19.5;geneID=13182554;gene_name=H16D19.5
NC_003279.8	RefSeq	exon	12643008	12643106	.	-	.	Parent=rna-CELE_H16D19.5
NC_003279.8	RefSeq	exon	12643275	12643359	.	-	.	Parent=rna-CELE_H16D19.5
NC_003279.8	RefSeq	exon	12643409	12643883	.	-	.	Parent=rna-CELE_H16D19.5
NC_003279.8	RefSeq	exon	12643932	12644028	.	-	.	Parent=rna-CELE_H16D19.5
NC_003279.8	RefSeq	exon	12644115	12644188	.	-	.	Parent=rna-CELE_H16D19.5
NC_003279.8	RefSeq	exon	12644241	12644321	.	-	.	Parent=rna-CELE_H16D19.5
NC_003279.8	RefSeq	CDS	12643008	12643106	.	-	1	Parent=rna-CELE_H16D19.5
NC_003279.8	RefSeq	CDS	12643275	12643359	.	-	2	Parent=rna-CELE_H16D19.5
NC_003279.8	RefSeq	CDS	12643409	12643883	.	-	0	Parent=rna-CELE_H16D19.5
NC_003279.8	RefSeq	CDS	12643932	12644028	.	-	1	Parent=rna-CELE_H16D19.5
NC_003279.8	RefSeq	CDS	12644115	12644188	.	-	0	Parent=rna-CELE_H16D19.5
NC_003279.8	RefSeq	CDS	12644241	12644321	.	-	0	Parent=rna-CELE_H16D19.5
NC_003279.8	RefSeq	mRNA	12647380	12652087	.	-	.	ID=NM_060800.9;geneID=173133;gene_name=mcrs-1
NC_003279.8	RefSeq	exon	12647380	12647749	.	-	.	Parent=NM_060800.9
NC_003279.8	RefSeq	exon	12648608	12648734	.	-	.	Parent=NM_060800.9
NC_003279.8	RefSeq	exon	12648992	12649211	.	-	.	Parent=NM_060800.9
NC_003279.8	RefSeq	exon	12650065	12650223	.	-	.	Parent=NM_060800.9
NC_003279.8	RefSeq	exon	12651181	12651590	.	-	.	Parent=NM_060800.9
NC_003279.8	RefSeq	exon	12651677	12651757	.	-	.	Parent=NM_060800.9
NC_003279.8	RefSeq	exon	12651817	12651886	.	-	.	Parent=NM_060800.9
NC_003279.8	RefSeq	exon	12651959	12652087	.	-	.	Parent=NM_060800.9
NC_003279.8	RefSeq	CDS	12647496	12647749	.	-	2	Parent=NM_060800.9
NC_003279.8	RefSeq	CDS	12648608	12648734	.	-	0	Parent=NM_060800.9
NC_003279.8	RefSeq	CDS	12648992	12649211	.	-	1	Parent=NM_060800.9
NC_003279.8	RefSeq	CDS	12650065	12650223	.	-	1	Parent=NM_060800.9
NC_003279.8	RefSeq	CDS	12651181	12651590	.	-	0	Parent=NM_060800.9
NC_003279.8	RefSeq	CDS	12651677	12651757	.	-	0	Parent=NM_060800.9
NC_003279.8	RefSeq	CDS	12651817	12651886	.	-	1	Parent=NM_060800.9
NC_003279.8	RefSeq	CDS	12651959	12652074	.	-	0	Parent=NM_060800.9
NC_003279.8	RefSeq	mRNA	12652277	12654655	.	+	.	ID=NM_001026355.6;geneID=173134;gene_name=atp-1
NC_003279.8	RefSeq	exon	12652277	12652434	.	+	.	Parent=NM_001026355.6
NC_003279.8	RefSeq	exon	12652618	12652746	.	+	.	Parent=NM_001026355.6
NC_003279.8	RefSeq	exon	12652800	12653230	.	+	.	Parent=NM_001026355.6
NC_003279.8	RefSeq	exon	12653285	12654086	.	+	.	Parent=NM_001026355.6
NC_003279.8	RefSeq	exon	12654145	12654655	.	+	.	Parent=NM_001026355.6
NC_003279.8	RefSeq	CDS	12652390	12652434	.	+	0	Parent=NM_001026355.6
NC_003279.8	RefSeq	CDS	12652618	12652746	.	+	0	Parent=NM_001026355.6
NC_003279.8	RefSeq	CDS	12652800	12653230	.	+	0	Parent=NM_001026355.6
NC_003279.8	RefSeq	CDS	12653285	12654086	.	+	1	Parent=NM_001026355.6
NC_003279.8	RefSeq	CDS	12654145	12654354	.	+	0	Parent=NM_001026355.6
NC_003279.8	RefSeq	transcript	12652385	12652405	.	+	.	ID=NR_050653.1;geneID=13182556;gene_name=21ur-12279
NC_003279.8	RefSeq	exon	12652385	12652405	.	+	.	Parent=NR_050653.1
NC_003279.8	RefSeq	mRNA	12655014	12656760	.	-	.	ID=NM_060802.3;geneID=188925;gene_name=T26E3.7
NC_003279.8	RefSeq	exon	12655014	12655527	.	-	.	Parent=NM_060802.3
NC_003279.8	RefSeq	exon	12655729	12656012	.	-	.	Parent=NM_060802.3
NC_003279.8	RefSeq	exon	12656629	12656760	.	-	.	Parent=NM_060802.3
NC_003279.8	RefSeq	CDS	12655449	12655527	.	-	1	Parent=NM_060802.3
NC_003279.8	RefSeq	CDS	12655729	12655970	.	-	0	Parent=NM_060802.3
NC_003279.8	RefSeq	mRNA	12657762	12659446	.	-	.	ID=NM_060803.5;geneID=173135;gene_name=T26E3.8
NC_003279.8	RefSeq	exon	12657762	12658044	.	-	.	Parent=NM_060803.5
NC_003279.8	RefSeq	exon	12658624	12659244	.	-	.	Parent=NM_060803.5
NC_003279.8	RefSeq	exon	12659292	12659446	.	-	.	Parent=NM_060803.5
NC_003279.8	RefSeq	CDS	12657915	12658044	.	-	1	Parent=NM_060803.5
NC_003279.8	RefSeq	CDS	12658624	12659244	.	-	1	Parent=NM_060803.5
NC_003279.8	RefSeq	CDS	12659292	12659377	.	-	0	Parent=NM_060803.5
NC_003279.8	RefSeq	mRNA	12659729	12660647	.	+	.	ID=rna-CELE_T26E3.11;geneID=13182560;gene_name=T26E3.11
NC_003279.8	RefSeq	exon	12659729	12659814	.	+	.	Parent=rna-CELE_T26E3.11
NC_003279.8	RefSeq	exon	12659859	12660647	.	+	.	Parent=rna-CELE_T26E3.11
NC_003279.8	RefSeq	CDS	12659729	12659814	.	+	0	Parent=rna-CELE_T26E3.11
NC_003279.8	RefSeq	CDS	12659859	12660647	.	+	1	Parent=rna-CELE_T26E3.11
NC_003279.8	RefSeq	mRNA	12661254	12661732	.	+	.	ID=NM_060804.4;geneID=188924;gene_name=T26E3.6
NC_003279.8	RefSeq	exon	12661254	12661283	.	+	.	Parent=NM_060804.4
NC_003279.8	RefSeq	exon	12661342	12661732	.	+	.	Parent=NM_060804.4
NC_003279.8	RefSeq	CDS	12661269	12661283	.	+	0	Parent=NM_060804.4
NC_003279.8	RefSeq	CDS	12661342	12661668	.	+	0	Parent=NM_060804.4
NC_003279.8	RefSeq	mRNA	12662812	12663833	.	-	.	ID=NM_060805.4;geneID=188923;gene_name=T26E3.5
NC_003279.8	RefSeq	exon	12662812	12663583	.	-	.	Parent=NM_060805.4
NC_003279.8	RefSeq	exon	12663638	12663833	.	-	.	Parent=NM_060805.4
NC_003279.8	RefSeq	CDS	12662938	12663583	.	-	1	Parent=NM_060805.4
NC_003279.8	RefSeq	CDS	12663638	12663723	.	-	0	Parent=NM_060805.4
NC_003279.8	RefSeq	mRNA	12665067	12668893	.	+	.	ID=NM_060806.9;geneID=173136;gene_name=T26E3.4
NC_003279.8	RefSeq	exon	12665067	12665248	.	+	.	Parent=NM_060806.9
NC_003279.8	RefSeq	exon	12665431	12665502	.	+	.	Parent=NM_060806.9
NC_003279.8	RefSeq	exon	12666079	12666319	.	+	.	Parent=NM_060806.9
NC_003279.8	RefSeq	exon	12667108	12667227	.	+	.	Parent=NM_060806.9
NC_003279.8	RefSeq	exon	12667861	12667964	.	+	.	Parent=NM_060806.9
NC_003279.8	RefSeq	exon	12668678	12668893	.	+	.	Parent=NM_060806.9
NC_003279.8	RefSeq	CDS	12665120	12665248	.	+	0	Parent=NM_060806.9
NC_003279.8	RefSeq	CDS	12665431	12665502	.	+	0	Parent=NM_060806.9
NC_003279.8	RefSeq	CDS	12666079	12666319	.	+	0	Parent=NM_060806.9
NC_003279.8	RefSeq	CDS	12667108	12667227	.	+	2	Parent=NM_060806.9
NC_003279.8	RefSeq	CDS	12667861	12667964	.	+	2	Parent=NM_060806.9
NC_003279.8	RefSeq	CDS	12668678	12668734	.	+	0	Parent=NM_060806.9
NC_003279.8	RefSeq	mRNA	12669380	12674447	.	+	.	ID=NM_001047222.7;geneID=173137;gene_name=par-6
NC_003279.8	RefSeq	exon	12669380	12669457	.	+	.	Parent=NM_001047222.7
NC_003279.8	RefSeq	exon	12669626	12669759	.	+	.	Parent=NM_001047222.7
NC_003279.8	RefSeq	exon	12670292	12670385	.	+	.	Parent=NM_001047222.7
NC_003279.8	RefSeq	exon	12671316	12671507	.	+	.	Parent=NM_001047222.7
NC_003279.8	RefSeq	exon	12672357	12672454	.	+	.	Parent=NM_001047222.7
NC_003279.8	RefSeq	exon	12672524	12672644	.	+	.	Parent=NM_001047222.7
NC_003279.8	RefSeq	exon	12672695	12672788	.	+	.	Parent=NM_001047222.7
NC_003279.8	RefSeq	exon	12673849	12674447	.	+	.	Parent=NM_001047222.7
NC_003279.8	RefSeq	CDS	12669626	12669759	.	+	0	Parent=NM_001047222.7
NC_003279.8	RefSeq	CDS	12670292	12670385	.	+	1	Parent=NM_001047222.7
NC_003279.8	RefSeq	CDS	12671316	12671507	.	+	0	Parent=NM_001047222.7
NC_003279.8	RefSeq	CDS	12672357	12672454	.	+	0	Parent=NM_001047222.7
NC_003279.8	RefSeq	CDS	12672524	12672644	.	+	1	Parent=NM_001047222.7
NC_003279.8	RefSeq	CDS	12672695	12672788	.	+	0	Parent=NM_001047222.7
NC_003279.8	RefSeq	CDS	12673849	12674045	.	+	2	Parent=NM_001047222.7
NC_003279.8	RefSeq	mRNA	12671448	12674045	.	+	.	ID=NM_001047223.5;geneID=173137;gene_name=par-6
NC_003279.8	RefSeq	exon	12671448	12671507	.	+	.	Parent=NM_001047223.5
NC_003279.8	RefSeq	exon	12672357	12672454	.	+	.	Parent=NM_001047223.5
NC_003279.8	RefSeq	exon	12672524	12672644	.	+	.	Parent=NM_001047223.5
NC_003279.8	RefSeq	exon	12672695	12672788	.	+	.	Parent=NM_001047223.5
NC_003279.8	RefSeq	exon	12673849	12674045	.	+	.	Parent=NM_001047223.5
NC_003279.8	RefSeq	CDS	12671448	12671507	.	+	0	Parent=NM_001047223.5
NC_003279.8	RefSeq	CDS	12672357	12672454	.	+	0	Parent=NM_001047223.5
NC_003279.8	RefSeq	CDS	12672524	12672644	.	+	1	Parent=NM_001047223.5
NC_003279.8	RefSeq	CDS	12672695	12672788	.	+	0	Parent=NM_001047223.5
NC_003279.8	RefSeq	CDS	12673849	12674045	.	+	2	Parent=NM_001047223.5
NC_003279.8	RefSeq	transcript	12672255	12672320	.	-	.	ID=NR_050654.1;geneID=13182565;gene_name=T26E3.14
NC_003279.8	RefSeq	exon	12672255	12672320	.	-	.	Parent=NR_050654.1
NC_003279.8	RefSeq	transcript	12674492	12674544	.	-	.	ID=NR_050655.1;geneID=13182566;gene_name=T26E3.13
NC_003279.8	RefSeq	exon	12674492	12674544	.	-	.	Parent=NR_050655.1
NC_003279.8	RefSeq	transcript	12677525	12677597	.	+	.	ID=NR_050656.1;geneID=13182567;gene_name=T26E3.15
NC_003279.8	RefSeq	exon	12677525	12677597	.	+	.	Parent=NR_050656.1
NC_003279.8	RefSeq	transcript	12677525	12677597	.	-	.	ID=NR_050657.1;geneID=13182568;gene_name=T26E3.16
NC_003279.8	RefSeq	exon	12677525	12677597	.	-	.	Parent=NR_050657.1
NC_003279.8	RefSeq	mRNA	12679207	12681812	.	+	.	ID=NM_060808.4;geneID=173138;gene_name=ndx-1
NC_003279.8	RefSeq	exon	12679207	12679316	.	+	.	Parent=NM_060808.4
NC_003279.8	RefSeq	exon	12679364	12679441	.	+	.	Parent=NM_060808.4
NC_003279.8	RefSeq	exon	12679549	12679631	.	+	.	Parent=NM_060808.4
NC_003279.8	RefSeq	exon	12679723	12679930	.	+	.	Parent=NM_060808.4
NC_003279.8	RefSeq	exon	12680635	12680725	.	+	.	Parent=NM_060808.4
NC_003279.8	RefSeq	exon	12680781	12680927	.	+	.	Parent=NM_060808.4
NC_003279.8	RefSeq	exon	12680978	12681110	.	+	.	Parent=NM_060808.4
NC_003279.8	RefSeq	exon	12681254	12681414	.	+	.	Parent=NM_060808.4
NC_003279.8	RefSeq	exon	12681689	12681812	.	+	.	Parent=NM_060808.4
NC_003279.8	RefSeq	CDS	12679211	12679316	.	+	0	Parent=NM_060808.4
NC_003279.8	RefSeq	CDS	12679364	12679441	.	+	2	Parent=NM_060808.4
NC_003279.8	RefSeq	CDS	12679549	12679631	.	+	2	Parent=NM_060808.4
NC_003279.8	RefSeq	CDS	12679723	12679930	.	+	0	Parent=NM_060808.4
NC_003279.8	RefSeq	CDS	12680635	12680725	.	+	2	Parent=NM_060808.4
NC_003279.8	RefSeq	CDS	12680781	12680927	.	+	1	Parent=NM_060808.4
NC_003279.8	RefSeq	CDS	12680978	12681110	.	+	1	Parent=NM_060808.4
NC_003279.8	RefSeq	CDS	12681254	12681414	.	+	0	Parent=NM_060808.4
NC_003279.8	RefSeq	CDS	12681689	12681779	.	+	1	Parent=NM_060808.4
NC_003279.8	RefSeq	mRNA	12681845	12682702	.	-	.	ID=NM_001026470.3;geneID=3565287;gene_name=T26E3.10
NC_003279.8	RefSeq	exon	12681845	12682096	.	-	.	Parent=NM_001026470.3
NC_003279.8	RefSeq	exon	12682595	12682702	.	-	.	Parent=NM_001026470.3
NC_003279.8	RefSeq	CDS	12681902	12682096	.	-	0	Parent=NM_001026470.3
NC_003279.8	RefSeq	CDS	12682595	12682681	.	-	0	Parent=NM_001026470.3
NC_003279.8	RefSeq	mRNA	12683220	12684386	.	+	.	ID=NM_060809.4;geneID=188922;gene_name=clec-103
NC_003279.8	RefSeq	exon	12683220	12683328	.	+	.	Parent=NM_060809.4
NC_003279.8	RefSeq	exon	12683376	12683473	.	+	.	Parent=NM_060809.4
NC_003279.8	RefSeq	exon	12683772	12683937	.	+	.	Parent=NM_060809.4
NC_003279.8	RefSeq	exon	12683980	12684386	.	+	.	Parent=NM_060809.4
NC_003279.8	RefSeq	CDS	12683238	12683328	.	+	0	Parent=NM_060809.4
NC_003279.8	RefSeq	CDS	12683376	12683473	.	+	2	Parent=NM_060809.4
NC_003279.8	RefSeq	CDS	12683772	12683937	.	+	0	Parent=NM_060809.4
NC_003279.8	RefSeq	CDS	12683980	12684338	.	+	2	Parent=NM_060809.4
NC_003279.8	RefSeq	mRNA	12685387	12685569	.	+	.	ID=rna-CELE_T26E3.12;geneID=13182572;gene_name=T26E3.12
NC_003279.8	RefSeq	exon	12685387	12685569	.	+	.	Parent=rna-CELE_T26E3.12
NC_003279.8	RefSeq	CDS	12685387	12685569	.	+	0	Parent=rna-CELE_T26E3.12
NC_003279.8	RefSeq	mRNA	12686116	12688206	.	+	.	ID=NM_060810.2;geneID=188926;gene_name=sra-25
NC_003279.8	RefSeq	exon	12686116	12686358	.	+	.	Parent=NM_060810.2
NC_003279.8	RefSeq	exon	12686879	12687024	.	+	.	Parent=NM_060810.2
NC_003279.8	RefSeq	exon	12687073	12687342	.	+	.	Parent=NM_060810.2
NC_003279.8	RefSeq	exon	12687387	12687582	.	+	.	Parent=NM_060810.2
NC_003279.8	RefSeq	exon	12688054	12688206	.	+	.	Parent=NM_060810.2
NC_003279.8	RefSeq	CDS	12686116	12686358	.	+	0	Parent=NM_060810.2
NC_003279.8	RefSeq	CDS	12686879	12687024	.	+	0	Parent=NM_060810.2
NC_003279.8	RefSeq	CDS	12687073	12687342	.	+	1	Parent=NM_060810.2
NC_003279.8	RefSeq	CDS	12687387	12687582	.	+	1	Parent=NM_060810.2
NC_003279.8	RefSeq	CDS	12688054	12688206	.	+	0	Parent=NM_060810.2
NC_003279.8	RefSeq	mRNA	12688727	12690572	.	+	.	ID=NM_060811.2;geneID=185053;gene_name=sra-17
NC_003279.8	RefSeq	exon	12688727	12688975	.	+	.	Parent=NM_060811.2
NC_003279.8	RefSeq	exon	12689489	12689634	.	+	.	Parent=NM_060811.2
NC_003279.8	RefSeq	exon	12689684	12689953	.	+	.	Parent=NM_060811.2
NC_003279.8	RefSeq	exon	12689998	12690193	.	+	.	Parent=NM_060811.2
NC_003279.8	RefSeq	exon	12690420	12690572	.	+	.	Parent=NM_060811.2
NC_003279.8	RefSeq	CDS	12688727	12688975	.	+	0	Parent=NM_060811.2
NC_003279.8	RefSeq	CDS	12689489	12689634	.	+	0	Parent=NM_060811.2
NC_003279.8	RefSeq	CDS	12689684	12689953	.	+	1	Parent=NM_060811.2
NC_003279.8	RefSeq	CDS	12689998	12690193	.	+	1	Parent=NM_060811.2
NC_003279.8	RefSeq	CDS	12690420	12690572	.	+	0	Parent=NM_060811.2
NC_003279.8	RefSeq	mRNA	12691318	12691762	.	+	.	ID=rna-CELE_F28C12.6;geneID=185058;gene_name=F28C12.6
NC_003279.8	RefSeq	exon	12691318	12691762	.	+	.	Parent=rna-CELE_F28C12.6
NC_003279.8	RefSeq	CDS	12691318	12691762	.	+	0	Parent=rna-CELE_F28C12.6
NC_003279.8	RefSeq	mRNA	12692169	12693724	.	+	.	ID=NM_060813.1;geneID=185054;gene_name=sra-18
NC_003279.8	RefSeq	exon	12692169	12692420	.	+	.	Parent=NM_060813.1
NC_003279.8	RefSeq	exon	12692764	12692909	.	+	.	Parent=NM_060813.1
NC_003279.8	RefSeq	exon	12692963	12693232	.	+	.	Parent=NM_060813.1
NC_003279.8	RefSeq	exon	12693278	12693479	.	+	.	Parent=NM_060813.1
NC_003279.8	RefSeq	exon	12693572	12693724	.	+	.	Parent=NM_060813.1
NC_003279.8	RefSeq	CDS	12692169	12692420	.	+	0	Parent=NM_060813.1
NC_003279.8	RefSeq	CDS	12692764	12692909	.	+	0	Parent=NM_060813.1
NC_003279.8	RefSeq	CDS	12692963	12693232	.	+	1	Parent=NM_060813.1
NC_003279.8	RefSeq	CDS	12693278	12693479	.	+	1	Parent=NM_060813.1
NC_003279.8	RefSeq	CDS	12693572	12693724	.	+	0	Parent=NM_060813.1
NC_003279.8	RefSeq	mRNA	12694406	12695934	.	+	.	ID=rna-CELE_F28C12.3;geneID=13182577;gene_name=sra-19
NC_003279.8	RefSeq	exon	12694406	12694623	.	+	.	Parent=rna-CELE_F28C12.3
NC_003279.8	RefSeq	exon	12694799	12694944	.	+	.	Parent=rna-CELE_F28C12.3
NC_003279.8	RefSeq	exon	12694990	12695259	.	+	.	Parent=rna-CELE_F28C12.3
NC_003279.8	RefSeq	exon	12695314	12695509	.	+	.	Parent=rna-CELE_F28C12.3
NC_003279.8	RefSeq	exon	12695782	12695934	.	+	.	Parent=rna-CELE_F28C12.3
NC_003279.8	RefSeq	CDS	12694406	12694623	.	+	0	Parent=rna-CELE_F28C12.3
NC_003279.8	RefSeq	CDS	12694799	12694944	.	+	1	Parent=rna-CELE_F28C12.3
NC_003279.8	RefSeq	CDS	12694990	12695259	.	+	2	Parent=rna-CELE_F28C12.3
NC_003279.8	RefSeq	CDS	12695314	12695509	.	+	2	Parent=rna-CELE_F28C12.3
NC_003279.8	RefSeq	CDS	12695782	12695934	.	+	1	Parent=rna-CELE_F28C12.3
NC_003279.8	RefSeq	mRNA	12696558	12698214	.	+	.	ID=NM_060815.1;geneID=185056;gene_name=sra-20
NC_003279.8	RefSeq	exon	12696558	12696812	.	+	.	Parent=NM_060815.1
NC_003279.8	RefSeq	exon	12697237	12697382	.	+	.	Parent=NM_060815.1
NC_003279.8	RefSeq	exon	12697429	12697698	.	+	.	Parent=NM_060815.1
NC_003279.8	RefSeq	exon	12697749	12697944	.	+	.	Parent=NM_060815.1
NC_003279.8	RefSeq	exon	12698062	12698214	.	+	.	Parent=NM_060815.1
NC_003279.8	RefSeq	CDS	12696558	12696812	.	+	0	Parent=NM_060815.1
NC_003279.8	RefSeq	CDS	12697237	12697382	.	+	0	Parent=NM_060815.1
NC_003279.8	RefSeq	CDS	12697429	12697698	.	+	1	Parent=NM_060815.1
NC_003279.8	RefSeq	CDS	12697749	12697944	.	+	1	Parent=NM_060815.1
NC_003279.8	RefSeq	CDS	12698062	12698214	.	+	0	Parent=NM_060815.1
NC_003279.8	RefSeq	mRNA	12698904	12699200	.	+	.	ID=rna-CELE_F28C12.8;geneID=13182579;gene_name=F28C12.8
NC_003279.8	RefSeq	exon	12698904	12699200	.	+	.	Parent=rna-CELE_F28C12.8
NC_003279.8	RefSeq	CDS	12698904	12699200	.	+	0	Parent=rna-CELE_F28C12.8
NC_003279.8	RefSeq	mRNA	12699430	12701031	.	+	.	ID=NM_060816.3;geneID=185057;gene_name=sra-21
NC_003279.8	RefSeq	exon	12699430	12699684	.	+	.	Parent=NM_060816.3
NC_003279.8	RefSeq	exon	12700119	12700264	.	+	.	Parent=NM_060816.3
NC_003279.8	RefSeq	exon	12700312	12700581	.	+	.	Parent=NM_060816.3
NC_003279.8	RefSeq	exon	12700636	12700831	.	+	.	Parent=NM_060816.3
NC_003279.8	RefSeq	exon	12700879	12701031	.	+	.	Parent=NM_060816.3
NC_003279.8	RefSeq	CDS	12699430	12699684	.	+	0	Parent=NM_060816.3
NC_003279.8	RefSeq	CDS	12700119	12700264	.	+	0	Parent=NM_060816.3
NC_003279.8	RefSeq	CDS	12700312	12700581	.	+	1	Parent=NM_060816.3
NC_003279.8	RefSeq	CDS	12700636	12700831	.	+	1	Parent=NM_060816.3
NC_003279.8	RefSeq	CDS	12700879	12701031	.	+	0	Parent=NM_060816.3
NC_003279.8	RefSeq	mRNA	12701439	12702886	.	+	.	ID=NM_060817.2;geneID=185059;gene_name=sra-22
NC_003279.8	RefSeq	exon	12701439	12701693	.	+	.	Parent=NM_060817.2
NC_003279.8	RefSeq	exon	12701741	12701886	.	+	.	Parent=NM_060817.2
NC_003279.8	RefSeq	exon	12701936	12702205	.	+	.	Parent=NM_060817.2
NC_003279.8	RefSeq	exon	12702483	12702678	.	+	.	Parent=NM_060817.2
NC_003279.8	RefSeq	exon	12702734	12702886	.	+	.	Parent=NM_060817.2
NC_003279.8	RefSeq	CDS	12701439	12701693	.	+	0	Parent=NM_060817.2
NC_003279.8	RefSeq	CDS	12701741	12701886	.	+	0	Parent=NM_060817.2
NC_003279.8	RefSeq	CDS	12701936	12702205	.	+	1	Parent=NM_060817.2
NC_003279.8	RefSeq	CDS	12702483	12702678	.	+	1	Parent=NM_060817.2
NC_003279.8	RefSeq	CDS	12702734	12702886	.	+	0	Parent=NM_060817.2
NC_003279.8	RefSeq	mRNA	12703435	12704727	.	+	.	ID=NM_060818.1;geneID=188194;gene_name=sra-23
NC_003279.8	RefSeq	exon	12703435	12703689	.	+	.	Parent=NM_060818.1
NC_003279.8	RefSeq	exon	12703828	12703973	.	+	.	Parent=NM_060818.1
NC_003279.8	RefSeq	exon	12704017	12704286	.	+	.	Parent=NM_060818.1
NC_003279.8	RefSeq	exon	12704334	12704529	.	+	.	Parent=NM_060818.1
NC_003279.8	RefSeq	exon	12704572	12704727	.	+	.	Parent=NM_060818.1
NC_003279.8	RefSeq	CDS	12703435	12703689	.	+	0	Parent=NM_060818.1
NC_003279.8	RefSeq	CDS	12703828	12703973	.	+	0	Parent=NM_060818.1
NC_003279.8	RefSeq	CDS	12704017	12704286	.	+	1	Parent=NM_060818.1
NC_003279.8	RefSeq	CDS	12704334	12704529	.	+	1	Parent=NM_060818.1
NC_003279.8	RefSeq	CDS	12704572	12704727	.	+	0	Parent=NM_060818.1
NC_003279.8	RefSeq	mRNA	12705097	12706983	.	+	.	ID=NM_060819.2;geneID=188195;gene_name=sra-24
NC_003279.8	RefSeq	exon	12705097	12705351	.	+	.	Parent=NM_060819.2
NC_003279.8	RefSeq	exon	12705683	12705828	.	+	.	Parent=NM_060819.2
NC_003279.8	RefSeq	exon	12705871	12706140	.	+	.	Parent=NM_060819.2
NC_003279.8	RefSeq	exon	12706205	12706400	.	+	.	Parent=NM_060819.2
NC_003279.8	RefSeq	exon	12706831	12706983	.	+	.	Parent=NM_060819.2
NC_003279.8	RefSeq	CDS	12705097	12705351	.	+	0	Parent=NM_060819.2
NC_003279.8	RefSeq	CDS	12705683	12705828	.	+	0	Parent=NM_060819.2
NC_003279.8	RefSeq	CDS	12705871	12706140	.	+	1	Parent=NM_060819.2
NC_003279.8	RefSeq	CDS	12706205	12706400	.	+	1	Parent=NM_060819.2
NC_003279.8	RefSeq	CDS	12706831	12706983	.	+	0	Parent=NM_060819.2
NC_003279.8	RefSeq	mRNA	12707513	12708691	.	-	.	ID=rna-CELE_T06G6.11;geneID=188201;gene_name=T06G6.11
NC_003279.8	RefSeq	exon	12707513	12707702	.	-	.	Parent=rna-CELE_T06G6.11
NC_003279.8	RefSeq	exon	12707749	12708067	.	-	.	Parent=rna-CELE_T06G6.11
NC_003279.8	RefSeq	exon	12708167	12708342	.	-	.	Parent=rna-CELE_T06G6.11
NC_003279.8	RefSeq	exon	12708393	12708691	.	-	.	Parent=rna-CELE_T06G6.11
NC_003279.8	RefSeq	CDS	12707513	12707702	.	-	1	Parent=rna-CELE_T06G6.11
NC_003279.8	RefSeq	CDS	12707749	12708067	.	-	2	Parent=rna-CELE_T06G6.11
NC_003279.8	RefSeq	CDS	12708167	12708342	.	-	1	Parent=rna-CELE_T06G6.11
NC_003279.8	RefSeq	CDS	12708393	12708691	.	-	0	Parent=rna-CELE_T06G6.11
NC_003279.8	RefSeq	mRNA	12708833	12711596	.	-	.	ID=NM_001026443.4;geneID=173139;gene_name=T06G6.3
NC_003279.8	RefSeq	exon	12708833	12709236	.	-	.	Parent=NM_001026443.4
NC_003279.8	RefSeq	exon	12709285	12709359	.	-	.	Parent=NM_001026443.4
NC_003279.8	RefSeq	exon	12709410	12709502	.	-	.	Parent=NM_001026443.4
NC_003279.8	RefSeq	exon	12709551	12709613	.	-	.	Parent=NM_001026443.4
NC_003279.8	RefSeq	exon	12709740	12709862	.	-	.	Parent=NM_001026443.4
NC_003279.8	RefSeq	exon	12709906	12710046	.	-	.	Parent=NM_001026443.4
NC_003279.8	RefSeq	exon	12710097	12710447	.	-	.	Parent=NM_001026443.4
NC_003279.8	RefSeq	exon	12710492	12710554	.	-	.	Parent=NM_001026443.4
NC_003279.8	RefSeq	exon	12710600	12710662	.	-	.	Parent=NM_001026443.4
NC_003279.8	RefSeq	exon	12711114	12711203	.	-	.	Parent=NM_001026443.4
NC_003279.8	RefSeq	exon	12711246	12711392	.	-	.	Parent=NM_001026443.4
NC_003279.8	RefSeq	exon	12711441	12711596	.	-	.	Parent=NM_001026443.4
NC_003279.8	RefSeq	CDS	12709066	12709236	.	-	0	Parent=NM_001026443.4
NC_003279.8	RefSeq	CDS	12709285	12709359	.	-	0	Parent=NM_001026443.4
NC_003279.8	RefSeq	CDS	12709410	12709502	.	-	0	Parent=NM_001026443.4
NC_003279.8	RefSeq	CDS	12709551	12709613	.	-	0	Parent=NM_001026443.4
NC_003279.8	RefSeq	CDS	12709740	12709862	.	-	0	Parent=NM_001026443.4
NC_003279.8	RefSeq	CDS	12709906	12710046	.	-	0	Parent=NM_001026443.4
NC_003279.8	RefSeq	CDS	12710097	12710447	.	-	0	Parent=NM_001026443.4
NC_003279.8	RefSeq	CDS	12710492	12710554	.	-	0	Parent=NM_001026443.4
NC_003279.8	RefSeq	CDS	12710600	12710662	.	-	0	Parent=NM_001026443.4
NC_003279.8	RefSeq	CDS	12711114	12711203	.	-	0	Parent=NM_001026443.4
NC_003279.8	RefSeq	CDS	12711246	12711392	.	-	0	Parent=NM_001026443.4
NC_003279.8	RefSeq	CDS	12711441	12711596	.	-	0	Parent=NM_001026443.4
NC_003279.8	RefSeq	mRNA	12709066	12711596	.	-	.	ID=NM_001026444.4;geneID=173139;gene_name=T06G6.3
NC_003279.8	RefSeq	exon	12709066	12709236	.	-	.	Parent=NM_001026444.4
NC_003279.8	RefSeq	exon	12709285	12709359	.	-	.	Parent=NM_001026444.4
NC_003279.8	RefSeq	exon	12709410	12709502	.	-	.	Parent=NM_001026444.4
NC_003279.8	RefSeq	exon	12709551	12709613	.	-	.	Parent=NM_001026444.4
NC_003279.8	RefSeq	exon	12709740	12709862	.	-	.	Parent=NM_001026444.4
NC_003279.8	RefSeq	exon	12709906	12710046	.	-	.	Parent=NM_001026444.4
NC_003279.8	RefSeq	exon	12710097	12710447	.	-	.	Parent=NM_001026444.4
NC_003279.8	RefSeq	exon	12710492	12710554	.	-	.	Parent=NM_001026444.4
NC_003279.8	RefSeq	exon	12710600	12710662	.	-	.	Parent=NM_001026444.4
NC_003279.8	RefSeq	exon	12711114	12711203	.	-	.	Parent=NM_001026444.4
NC_003279.8	RefSeq	exon	12711330	12711392	.	-	.	Parent=NM_001026444.4
NC_003279.8	RefSeq	exon	12711441	12711596	.	-	.	Parent=NM_001026444.4
NC_003279.8	RefSeq	CDS	12709066	12709236	.	-	0	Parent=NM_001026444.4
NC_003279.8	RefSeq	CDS	12709285	12709359	.	-	0	Parent=NM_001026444.4
NC_003279.8	RefSeq	CDS	12709410	12709502	.	-	0	Parent=NM_001026444.4
NC_003279.8	RefSeq	CDS	12709551	12709613	.	-	0	Parent=NM_001026444.4
NC_003279.8	RefSeq	CDS	12709740	12709862	.	-	0	Parent=NM_001026444.4
NC_003279.8	RefSeq	CDS	12709906	12710046	.	-	0	Parent=NM_001026444.4
NC_003279.8	RefSeq	CDS	12710097	12710447	.	-	0	Parent=NM_001026444.4
NC_003279.8	RefSeq	CDS	12710492	12710554	.	-	0	Parent=NM_001026444.4
NC_003279.8	RefSeq	CDS	12710600	12710662	.	-	0	Parent=NM_001026444.4
NC_003279.8	RefSeq	CDS	12711114	12711203	.	-	0	Parent=NM_001026444.4
NC_003279.8	RefSeq	CDS	12711330	12711392	.	-	0	Parent=NM_001026444.4
NC_003279.8	RefSeq	CDS	12711441	12711596	.	-	0	Parent=NM_001026444.4
NC_003279.8	RefSeq	mRNA	12712079	12714730	.	-	.	ID=NM_060822.5;geneID=173140;gene_name=T06G6.4
NC_003279.8	RefSeq	exon	12712079	12712507	.	-	.	Parent=NM_060822.5
NC_003279.8	RefSeq	exon	12712557	12712619	.	-	.	Parent=NM_060822.5
NC_003279.8	RefSeq	exon	12712667	12712753	.	-	.	Parent=NM_060822.5
NC_003279.8	RefSeq	exon	12713851	12713922	.	-	.	Parent=NM_060822.5
NC_003279.8	RefSeq	exon	12713969	12714088	.	-	.	Parent=NM_060822.5
NC_003279.8	RefSeq	exon	12714135	12714230	.	-	.	Parent=NM_060822.5
NC_003279.8	RefSeq	exon	12714277	12714360	.	-	.	Parent=NM_060822.5
NC_003279.8	RefSeq	exon	12714408	12714470	.	-	.	Parent=NM_060822.5
NC_003279.8	RefSeq	exon	12714521	12714627	.	-	.	Parent=NM_060822.5
NC_003279.8	RefSeq	exon	12714674	12714730	.	-	.	Parent=NM_060822.5
NC_003279.8	RefSeq	CDS	12712256	12712507	.	-	0	Parent=NM_060822.5
NC_003279.8	RefSeq	CDS	12712557	12712619	.	-	0	Parent=NM_060822.5
NC_003279.8	RefSeq	CDS	12712667	12712753	.	-	0	Parent=NM_060822.5
NC_003279.8	RefSeq	CDS	12713851	12713922	.	-	0	Parent=NM_060822.5
NC_003279.8	RefSeq	CDS	12713969	12714088	.	-	0	Parent=NM_060822.5
NC_003279.8	RefSeq	CDS	12714135	12714230	.	-	0	Parent=NM_060822.5
NC_003279.8	RefSeq	CDS	12714277	12714360	.	-	0	Parent=NM_060822.5
NC_003279.8	RefSeq	CDS	12714408	12714470	.	-	0	Parent=NM_060822.5
NC_003279.8	RefSeq	CDS	12714521	12714627	.	-	2	Parent=NM_060822.5
NC_003279.8	RefSeq	CDS	12714674	12714701	.	-	0	Parent=NM_060822.5
NC_003279.8	RefSeq	mRNA	12715648	12716583	.	+	.	ID=NM_060823.4;geneID=188197;gene_name=T06G6.5
NC_003279.8	RefSeq	exon	12715648	12715883	.	+	.	Parent=NM_060823.4
NC_003279.8	RefSeq	exon	12715929	12716048	.	+	.	Parent=NM_060823.4
NC_003279.8	RefSeq	exon	12716096	12716145	.	+	.	Parent=NM_060823.4
NC_003279.8	RefSeq	exon	12716195	12716332	.	+	.	Parent=NM_060823.4
NC_003279.8	RefSeq	exon	12716379	12716583	.	+	.	Parent=NM_060823.4
NC_003279.8	RefSeq	CDS	12715662	12715883	.	+	0	Parent=NM_060823.4
NC_003279.8	RefSeq	CDS	12715929	12716048	.	+	0	Parent=NM_060823.4
NC_003279.8	RefSeq	CDS	12716096	12716145	.	+	0	Parent=NM_060823.4
NC_003279.8	RefSeq	CDS	12716195	12716332	.	+	1	Parent=NM_060823.4
NC_003279.8	RefSeq	CDS	12716379	12716460	.	+	1	Parent=NM_060823.4
NC_003279.8	RefSeq	mRNA	12718296	12719797	.	+	.	ID=NM_001129044.3;geneID=188198;gene_name=T06G6.6
NC_003279.8	RefSeq	exon	12718296	12718439	.	+	.	Parent=NM_001129044.3
NC_003279.8	RefSeq	exon	12718955	12719067	.	+	.	Parent=NM_001129044.3
NC_003279.8	RefSeq	exon	12719113	12719193	.	+	.	Parent=NM_001129044.3
NC_003279.8	RefSeq	exon	12719246	12719379	.	+	.	Parent=NM_001129044.3
NC_003279.8	RefSeq	exon	12719429	12719533	.	+	.	Parent=NM_001129044.3
NC_003279.8	RefSeq	exon	12719584	12719797	.	+	.	Parent=NM_001129044.3
NC_003279.8	RefSeq	CDS	12718382	12718439	.	+	0	Parent=NM_001129044.3
NC_003279.8	RefSeq	CDS	12718955	12719067	.	+	2	Parent=NM_001129044.3
NC_003279.8	RefSeq	CDS	12719113	12719193	.	+	0	Parent=NM_001129044.3
NC_003279.8	RefSeq	CDS	12719246	12719379	.	+	0	Parent=NM_001129044.3
NC_003279.8	RefSeq	CDS	12719429	12719533	.	+	1	Parent=NM_001129044.3
NC_003279.8	RefSeq	CDS	12719584	12719755	.	+	1	Parent=NM_001129044.3
NC_003279.8	RefSeq	mRNA	12718296	12719837	.	+	.	ID=NM_060824.6;geneID=188198;gene_name=T06G6.6
NC_003279.8	RefSeq	exon	12718296	12718439	.	+	.	Parent=NM_060824.6
NC_003279.8	RefSeq	exon	12718767	12718847	.	+	.	Parent=NM_060824.6
NC_003279.8	RefSeq	exon	12718955	12719067	.	+	.	Parent=NM_060824.6
NC_003279.8	RefSeq	exon	12719113	12719193	.	+	.	Parent=NM_060824.6
NC_003279.8	RefSeq	exon	12719246	12719379	.	+	.	Parent=NM_060824.6
NC_003279.8	RefSeq	exon	12719429	12719533	.	+	.	Parent=NM_060824.6
NC_003279.8	RefSeq	exon	12719584	12719837	.	+	.	Parent=NM_060824.6
NC_003279.8	RefSeq	CDS	12718382	12718439	.	+	0	Parent=NM_060824.6
NC_003279.8	RefSeq	CDS	12718767	12718847	.	+	2	Parent=NM_060824.6
NC_003279.8	RefSeq	CDS	12718955	12719067	.	+	2	Parent=NM_060824.6
NC_003279.8	RefSeq	CDS	12719113	12719193	.	+	0	Parent=NM_060824.6
NC_003279.8	RefSeq	CDS	12719246	12719379	.	+	0	Parent=NM_060824.6
NC_003279.8	RefSeq	CDS	12719429	12719533	.	+	1	Parent=NM_060824.6
NC_003279.8	RefSeq	CDS	12719584	12719755	.	+	1	Parent=NM_060824.6
NC_003279.8	RefSeq	mRNA	12720205	12722092	.	+	.	ID=NM_001330940.2;geneID=188199;gene_name=srw-88
NC_003279.8	RefSeq	exon	12720205	12720305	.	+	.	Parent=NM_001330940.2
NC_003279.8	RefSeq	exon	12720354	12720566	.	+	.	Parent=NM_001330940.2
NC_003279.8	RefSeq	exon	12720632	12721129	.	+	.	Parent=NM_001330940.2
NC_003279.8	RefSeq	exon	12721180	12721305	.	+	.	Parent=NM_001330940.2
NC_003279.8	RefSeq	exon	12721835	12722092	.	+	.	Parent=NM_001330940.2
NC_003279.8	RefSeq	CDS	12720205	12720305	.	+	0	Parent=NM_001330940.2
NC_003279.8	RefSeq	CDS	12720354	12720566	.	+	1	Parent=NM_001330940.2
NC_003279.8	RefSeq	CDS	12720632	12721129	.	+	1	Parent=NM_001330940.2
NC_003279.8	RefSeq	CDS	12721180	12721305	.	+	1	Parent=NM_001330940.2
NC_003279.8	RefSeq	CDS	12721835	12722036	.	+	1	Parent=NM_001330940.2
NC_003279.8	RefSeq	mRNA	12722040	12722889	.	-	.	ID=NM_001026442.3;geneID=3565468;gene_name=T06G6.12
NC_003279.8	RefSeq	exon	12722040	12722240	.	-	.	Parent=NM_001026442.3
NC_003279.8	RefSeq	exon	12722286	12722388	.	-	.	Parent=NM_001026442.3
NC_003279.8	RefSeq	exon	12722778	12722889	.	-	.	Parent=NM_001026442.3
NC_003279.8	RefSeq	CDS	12722109	12722240	.	-	0	Parent=NM_001026442.3
NC_003279.8	RefSeq	CDS	12722286	12722388	.	-	1	Parent=NM_001026442.3
NC_003279.8	RefSeq	CDS	12722778	12722872	.	-	0	Parent=NM_001026442.3
NC_003279.8	RefSeq	mRNA	12724751	12726206	.	+	.	ID=rna-CELE_T06G6.8;geneID=188200;gene_name=T06G6.8
NC_003279.8	RefSeq	exon	12724751	12725036	.	+	.	Parent=rna-CELE_T06G6.8
NC_003279.8	RefSeq	exon	12725084	12725445	.	+	.	Parent=rna-CELE_T06G6.8
NC_003279.8	RefSeq	exon	12725491	12726206	.	+	.	Parent=rna-CELE_T06G6.8
NC_003279.8	RefSeq	CDS	12724751	12725036	.	+	0	Parent=rna-CELE_T06G6.8
NC_003279.8	RefSeq	CDS	12725084	12725445	.	+	2	Parent=rna-CELE_T06G6.8
NC_003279.8	RefSeq	CDS	12725491	12726206	.	+	0	Parent=rna-CELE_T06G6.8
NC_003279.8	RefSeq	transcript	12727764	12727895	.	+	.	ID=NR_050659.1;geneID=13182593;gene_name=T06G6.14
NC_003279.8	RefSeq	exon	12727764	12727895	.	+	.	Parent=NR_050659.1
NC_003279.8	RefSeq	transcript	12727764	12727929	.	-	.	ID=NR_050658.1;geneID=13182592;gene_name=T06G6.13
NC_003279.8	RefSeq	exon	12727764	12727929	.	-	.	Parent=NR_050658.1
NC_003279.8	RefSeq	transcript	12728003	12728151	.	-	.	ID=NR_050660.1;geneID=13182594;gene_name=T06G6.15
NC_003279.8	RefSeq	exon	12728003	12728151	.	-	.	Parent=NR_050660.1
NC_003279.8	RefSeq	mRNA	12728137	12729898	.	+	.	ID=NM_060827.7;geneID=173141;gene_name=pfd-3
NC_003279.8	RefSeq	exon	12728137	12728311	.	+	.	Parent=NM_060827.7
NC_003279.8	RefSeq	exon	12728589	12728858	.	+	.	Parent=NM_060827.7
NC_003279.8	RefSeq	exon	12729446	12729898	.	+	.	Parent=NM_060827.7
NC_003279.8	RefSeq	CDS	12728255	12728311	.	+	0	Parent=NM_060827.7
NC_003279.8	RefSeq	CDS	12728589	12728858	.	+	0	Parent=NM_060827.7
NC_003279.8	RefSeq	CDS	12729446	12729676	.	+	0	Parent=NM_060827.7
NC_003279.8	RefSeq	mRNA	12730026	12732722	.	-	.	ID=NM_001381233.3;geneID=173142;gene_name=W02A11.1
NC_003279.8	RefSeq	exon	12730026	12730195	.	-	.	Parent=NM_001381233.3
NC_003279.8	RefSeq	exon	12730372	12730572	.	-	.	Parent=NM_001381233.3
NC_003279.8	RefSeq	exon	12731131	12731306	.	-	.	Parent=NM_001381233.3
NC_003279.8	RefSeq	exon	12731390	12731521	.	-	.	Parent=NM_001381233.3
NC_003279.8	RefSeq	exon	12732097	12732250	.	-	.	Parent=NM_001381233.3
NC_003279.8	RefSeq	exon	12732528	12732722	.	-	.	Parent=NM_001381233.3
NC_003279.8	RefSeq	CDS	12730090	12730195	.	-	1	Parent=NM_001381233.3
NC_003279.8	RefSeq	CDS	12730372	12730572	.	-	1	Parent=NM_001381233.3
NC_003279.8	RefSeq	CDS	12731131	12731306	.	-	0	Parent=NM_001381233.3
NC_003279.8	RefSeq	CDS	12731390	12731521	.	-	0	Parent=NM_001381233.3
NC_003279.8	RefSeq	CDS	12732097	12732250	.	-	1	Parent=NM_001381233.3
NC_003279.8	RefSeq	CDS	12732528	12732697	.	-	0	Parent=NM_001381233.3
NC_003279.8	RefSeq	transcript	12731658	12731729	.	-	.	ID=rna-CELE_W02A11.T1;geneID=13182597;gene_name=W02A11.t1
NC_003279.8	RefSeq	exon	12731658	12731729	.	-	.	Parent=rna-CELE_W02A11.T1
NC_003279.8	RefSeq	mRNA	12733287	12741275	.	-	.	ID=NM_001392958.1;geneID=173143;gene_name=vps-25
NC_003279.8	RefSeq	exon	12733287	12733534	.	-	.	Parent=NM_001392958.1
NC_003279.8	RefSeq	exon	12733932	12734096	.	-	.	Parent=NM_001392958.1
NC_003279.8	RefSeq	exon	12734716	12734769	.	-	.	Parent=NM_001392958.1
NC_003279.8	RefSeq	exon	12734973	12735118	.	-	.	Parent=NM_001392958.1
NC_003279.8	RefSeq	exon	12736517	12736587	.	-	.	Parent=NM_001392958.1
NC_003279.8	RefSeq	exon	12741175	12741275	.	-	.	Parent=NM_001392958.1
NC_003279.8	RefSeq	CDS	12733419	12733534	.	-	2	Parent=NM_001392958.1
NC_003279.8	RefSeq	CDS	12733932	12734096	.	-	2	Parent=NM_001392958.1
NC_003279.8	RefSeq	CDS	12734716	12734769	.	-	2	Parent=NM_001392958.1
NC_003279.8	RefSeq	CDS	12734973	12735118	.	-	1	Parent=NM_001392958.1
NC_003279.8	RefSeq	CDS	12736517	12736587	.	-	0	Parent=NM_001392958.1
NC_003279.8	RefSeq	mRNA	12738087	12741146	.	+	.	ID=NM_060830.8;geneID=173144;gene_name=toe-4
NC_003279.8	RefSeq	exon	12738087	12738276	.	+	.	Parent=NM_060830.8
NC_003279.8	RefSeq	exon	12738327	12738539	.	+	.	Parent=NM_060830.8
NC_003279.8	RefSeq	exon	12738964	12739659	.	+	.	Parent=NM_060830.8
NC_003279.8	RefSeq	exon	12740522	12740770	.	+	.	Parent=NM_060830.8
NC_003279.8	RefSeq	exon	12740832	12741146	.	+	.	Parent=NM_060830.8
NC_003279.8	RefSeq	CDS	12738103	12738276	.	+	0	Parent=NM_060830.8
NC_003279.8	RefSeq	CDS	12738327	12738539	.	+	0	Parent=NM_060830.8
NC_003279.8	RefSeq	CDS	12738964	12739659	.	+	0	Parent=NM_060830.8
NC_003279.8	RefSeq	CDS	12740522	12740770	.	+	0	Parent=NM_060830.8
NC_003279.8	RefSeq	CDS	12740832	12740969	.	+	0	Parent=NM_060830.8
NC_003279.8	RefSeq	mRNA	12741588	12749562	.	+	.	ID=NM_001306225.4;geneID=24104970;gene_name=uba-2
NC_003279.8	RefSeq	exon	12741588	12741655	.	+	.	Parent=NM_001306225.4
NC_003279.8	RefSeq	exon	12741710	12741784	.	+	.	Parent=NM_001306225.4
NC_003279.8	RefSeq	exon	12741830	12742049	.	+	.	Parent=NM_001306225.4
NC_003279.8	RefSeq	exon	12742414	12742502	.	+	.	Parent=NM_001306225.4
NC_003279.8	RefSeq	exon	12742648	12742784	.	+	.	Parent=NM_001306225.4
NC_003279.8	RefSeq	exon	12743492	12743678	.	+	.	Parent=NM_001306225.4
NC_003279.8	RefSeq	exon	12744783	12745274	.	+	.	Parent=NM_001306225.4
NC_003279.8	RefSeq	exon	12747227	12747437	.	+	.	Parent=NM_001306225.4
NC_003279.8	RefSeq	exon	12748301	12749562	.	+	.	Parent=NM_001306225.4
NC_003279.8	RefSeq	CDS	12741605	12741655	.	+	0	Parent=NM_001306225.4
NC_003279.8	RefSeq	CDS	12741710	12741784	.	+	0	Parent=NM_001306225.4
NC_003279.8	RefSeq	CDS	12741830	12742049	.	+	0	Parent=NM_001306225.4
NC_003279.8	RefSeq	CDS	12742414	12742502	.	+	2	Parent=NM_001306225.4
NC_003279.8	RefSeq	CDS	12742648	12742784	.	+	0	Parent=NM_001306225.4
NC_003279.8	RefSeq	CDS	12743492	12743678	.	+	1	Parent=NM_001306225.4
NC_003279.8	RefSeq	CDS	12744783	12745274	.	+	0	Parent=NM_001306225.4
NC_003279.8	RefSeq	CDS	12747227	12747437	.	+	0	Parent=NM_001306225.4
NC_003279.8	RefSeq	CDS	12748301	12748587	.	+	2	Parent=NM_001306225.4
NC_003279.8	RefSeq	mRNA	12750036	12752105	.	+	.	ID=NM_001306227.3;geneID=24104971;gene_name=bath-34
NC_003279.8	RefSeq	exon	12750036	12750131	.	+	.	Parent=NM_001306227.3
NC_003279.8	RefSeq	exon	12750179	12750672	.	+	.	Parent=NM_001306227.3
NC_003279.8	RefSeq	exon	12751458	12751866	.	+	.	Parent=NM_001306227.3
NC_003279.8	RefSeq	exon	12751912	12752105	.	+	.	Parent=NM_001306227.3
NC_003279.8	RefSeq	CDS	12750036	12750131	.	+	0	Parent=NM_001306227.3
NC_003279.8	RefSeq	CDS	12750179	12750672	.	+	0	Parent=NM_001306227.3
NC_003279.8	RefSeq	CDS	12751458	12751866	.	+	1	Parent=NM_001306227.3
NC_003279.8	RefSeq	CDS	12751912	12752067	.	+	0	Parent=NM_001306227.3
NC_003279.8	RefSeq	mRNA	12754091	12755126	.	+	.	ID=rna-CELE_W02A11.6;geneID=24104972;gene_name=W02A11.6
NC_003279.8	RefSeq	exon	12754091	12755126	.	+	.	Parent=rna-CELE_W02A11.6
NC_003279.8	RefSeq	CDS	12754091	12755126	.	+	0	Parent=rna-CELE_W02A11.6
NC_003279.8	RefSeq	mRNA	12758186	12759577	.	+	.	ID=NM_001383738.2;geneID=24104973;gene_name=bath-35
NC_003279.8	RefSeq	exon	12758186	12758907	.	+	.	Parent=NM_001383738.2
NC_003279.8	RefSeq	exon	12758955	12759090	.	+	.	Parent=NM_001383738.2
NC_003279.8	RefSeq	exon	12759140	12759291	.	+	.	Parent=NM_001383738.2
NC_003279.8	RefSeq	exon	12759341	12759577	.	+	.	Parent=NM_001383738.2
NC_003279.8	RefSeq	CDS	12758524	12758907	.	+	0	Parent=NM_001383738.2
NC_003279.8	RefSeq	CDS	12758955	12759090	.	+	0	Parent=NM_001383738.2
NC_003279.8	RefSeq	CDS	12759140	12759291	.	+	2	Parent=NM_001383738.2
NC_003279.8	RefSeq	CDS	12759341	12759469	.	+	0	Parent=NM_001383738.2
NC_003279.8	RefSeq	mRNA	12759587	12764960	.	-	.	ID=NM_001383739.2;geneID=173146;gene_name=amx-2
NC_003279.8	RefSeq	exon	12759587	12759839	.	-	.	Parent=NM_001383739.2
NC_003279.8	RefSeq	exon	12759960	12760024	.	-	.	Parent=NM_001383739.2
NC_003279.8	RefSeq	exon	12760238	12760330	.	-	.	Parent=NM_001383739.2
NC_003279.8	RefSeq	exon	12760376	12760505	.	-	.	Parent=NM_001383739.2
NC_003279.8	RefSeq	exon	12760845	12760915	.	-	.	Parent=NM_001383739.2
NC_003279.8	RefSeq	exon	12761183	12761527	.	-	.	Parent=NM_001383739.2
NC_003279.8	RefSeq	exon	12761810	12761964	.	-	.	Parent=NM_001383739.2
NC_003279.8	RefSeq	exon	12762138	12762279	.	-	.	Parent=NM_001383739.2
NC_003279.8	RefSeq	exon	12762659	12762817	.	-	.	Parent=NM_001383739.2
NC_003279.8	RefSeq	exon	12763123	12763260	.	-	.	Parent=NM_001383739.2
NC_003279.8	RefSeq	exon	12763459	12763666	.	-	.	Parent=NM_001383739.2
NC_003279.8	RefSeq	exon	12763740	12763893	.	-	.	Parent=NM_001383739.2
NC_003279.8	RefSeq	exon	12763990	12764113	.	-	.	Parent=NM_001383739.2
NC_003279.8	RefSeq	exon	12764302	12764482	.	-	.	Parent=NM_001383739.2
NC_003279.8	RefSeq	exon	12764823	12764960	.	-	.	Parent=NM_001383739.2
NC_003279.8	RefSeq	CDS	12759756	12759839	.	-	0	Parent=NM_001383739.2
NC_003279.8	RefSeq	CDS	12759960	12760024	.	-	2	Parent=NM_001383739.2
NC_003279.8	RefSeq	CDS	12760238	12760330	.	-	2	Parent=NM_001383739.2
NC_003279.8	RefSeq	CDS	12760376	12760505	.	-	0	Parent=NM_001383739.2
NC_003279.8	RefSeq	CDS	12760845	12760915	.	-	2	Parent=NM_001383739.2
NC_003279.8	RefSeq	CDS	12761183	12761527	.	-	2	Parent=NM_001383739.2
NC_003279.8	RefSeq	CDS	12761810	12761964	.	-	1	Parent=NM_001383739.2
NC_003279.8	RefSeq	CDS	12762138	12762279	.	-	2	Parent=NM_001383739.2
NC_003279.8	RefSeq	CDS	12762659	12762817	.	-	2	Parent=NM_001383739.2
NC_003279.8	RefSeq	CDS	12763123	12763260	.	-	2	Parent=NM_001383739.2
NC_003279.8	RefSeq	CDS	12763459	12763666	.	-	0	Parent=NM_001383739.2
NC_003279.8	RefSeq	CDS	12763740	12763893	.	-	1	Parent=NM_001383739.2
NC_003279.8	RefSeq	CDS	12763990	12764113	.	-	2	Parent=NM_001383739.2
NC_003279.8	RefSeq	CDS	12764302	12764482	.	-	0	Parent=NM_001383739.2
NC_003279.8	RefSeq	CDS	12764823	12764948	.	-	0	Parent=NM_001383739.2
NC_003279.8	RefSeq	mRNA	12773659	12782257	.	+	.	ID=NM_060836.8;geneID=173147;gene_name=B0019.2
NC_003279.8	RefSeq	exon	12773659	12773754	.	+	.	Parent=NM_060836.8
NC_003279.8	RefSeq	exon	12774110	12774338	.	+	.	Parent=NM_060836.8
NC_003279.8	RefSeq	exon	12774781	12775194	.	+	.	Parent=NM_060836.8
NC_003279.8	RefSeq	exon	12775757	12775867	.	+	.	Parent=NM_060836.8
NC_003279.8	RefSeq	exon	12776404	12776739	.	+	.	Parent=NM_060836.8
NC_003279.8	RefSeq	exon	12777318	12777428	.	+	.	Parent=NM_060836.8
NC_003279.8	RefSeq	exon	12779102	12779221	.	+	.	Parent=NM_060836.8
NC_003279.8	RefSeq	exon	12779285	12779449	.	+	.	Parent=NM_060836.8
NC_003279.8	RefSeq	exon	12780051	12780119	.	+	.	Parent=NM_060836.8
NC_003279.8	RefSeq	exon	12780248	12780454	.	+	.	Parent=NM_060836.8
NC_003279.8	RefSeq	exon	12781228	12781284	.	+	.	Parent=NM_060836.8
NC_003279.8	RefSeq	exon	12781537	12781813	.	+	.	Parent=NM_060836.8
NC_003279.8	RefSeq	exon	12782105	12782257	.	+	.	Parent=NM_060836.8
NC_003279.8	RefSeq	CDS	12773661	12773754	.	+	0	Parent=NM_060836.8
NC_003279.8	RefSeq	CDS	12774110	12774338	.	+	2	Parent=NM_060836.8
NC_003279.8	RefSeq	CDS	12774781	12775194	.	+	1	Parent=NM_060836.8
NC_003279.8	RefSeq	CDS	12775757	12775867	.	+	1	Parent=NM_060836.8
NC_003279.8	RefSeq	CDS	12776404	12776739	.	+	1	Parent=NM_060836.8
NC_003279.8	RefSeq	CDS	12777318	12777428	.	+	1	Parent=NM_060836.8
NC_003279.8	RefSeq	CDS	12779102	12779221	.	+	1	Parent=NM_060836.8
NC_003279.8	RefSeq	CDS	12779285	12779449	.	+	1	Parent=NM_060836.8
NC_003279.8	RefSeq	CDS	12780051	12780119	.	+	1	Parent=NM_060836.8
NC_003279.8	RefSeq	CDS	12780248	12780454	.	+	1	Parent=NM_060836.8
NC_003279.8	RefSeq	CDS	12781228	12781284	.	+	1	Parent=NM_060836.8
NC_003279.8	RefSeq	CDS	12781537	12781813	.	+	1	Parent=NM_060836.8
NC_003279.8	RefSeq	CDS	12782105	12782158	.	+	0	Parent=NM_060836.8
NC_003279.8	RefSeq	transcript	12775554	12776532	.	-	.	ID=NR_101634.1;geneID=24104102;gene_name=anr-14
NC_003279.8	RefSeq	exon	12775554	12775815	.	-	.	Parent=NR_101634.1
NC_003279.8	RefSeq	exon	12776392	12776532	.	-	.	Parent=NR_101634.1
NC_003279.8	RefSeq	mRNA	12783283	12784281	.	+	.	ID=rna-CELE_Y18D10A.26;geneID=3565267;gene_name=Y18D10A.26
NC_003279.8	RefSeq	exon	12783283	12783318	.	+	.	Parent=rna-CELE_Y18D10A.26
NC_003279.8	RefSeq	exon	12783406	12783489	.	+	.	Parent=rna-CELE_Y18D10A.26
NC_003279.8	RefSeq	exon	12783590	12783687	.	+	.	Parent=rna-CELE_Y18D10A.26
NC_003279.8	RefSeq	exon	12783741	12783962	.	+	.	Parent=rna-CELE_Y18D10A.26
NC_003279.8	RefSeq	exon	12784095	12784281	.	+	.	Parent=rna-CELE_Y18D10A.26
NC_003279.8	RefSeq	CDS	12783283	12783318	.	+	0	Parent=rna-CELE_Y18D10A.26
NC_003279.8	RefSeq	CDS	12783406	12783489	.	+	0	Parent=rna-CELE_Y18D10A.26
NC_003279.8	RefSeq	CDS	12783590	12783687	.	+	0	Parent=rna-CELE_Y18D10A.26
NC_003279.8	RefSeq	CDS	12783741	12783962	.	+	1	Parent=rna-CELE_Y18D10A.26
NC_003279.8	RefSeq	CDS	12784095	12784281	.	+	1	Parent=rna-CELE_Y18D10A.26
NC_003279.8	RefSeq	mRNA	12787943	12806581	.	-	.	ID=NM_182000.6;geneID=173148;gene_name=attf-6
NC_003279.8	RefSeq	exon	12787943	12788371	.	-	.	Parent=NM_182000.6
NC_003279.8	RefSeq	exon	12790042	12790214	.	-	.	Parent=NM_182000.6
NC_003279.8	RefSeq	exon	12791169	12791454	.	-	.	Parent=NM_182000.6
NC_003279.8	RefSeq	exon	12792659	12792989	.	-	.	Parent=NM_182000.6
NC_003279.8	RefSeq	exon	12794196	12794494	.	-	.	Parent=NM_182000.6
NC_003279.8	RefSeq	exon	12795419	12796945	.	-	.	Parent=NM_182000.6
NC_003279.8	RefSeq	exon	12798038	12798394	.	-	.	Parent=NM_182000.6
NC_003279.8	RefSeq	exon	12800150	12800239	.	-	.	Parent=NM_182000.6
NC_003279.8	RefSeq	exon	12800298	12800378	.	-	.	Parent=NM_182000.6
NC_003279.8	RefSeq	exon	12800999	12801097	.	-	.	Parent=NM_182000.6
NC_003279.8	RefSeq	exon	12802495	12803417	.	-	.	Parent=NM_182000.6
NC_003279.8	RefSeq	exon	12804776	12805034	.	-	.	Parent=NM_182000.6
NC_003279.8	RefSeq	exon	12806014	12806199	.	-	.	Parent=NM_182000.6
NC_003279.8	RefSeq	exon	12806310	12806420	.	-	.	Parent=NM_182000.6
NC_003279.8	RefSeq	exon	12806526	12806581	.	-	.	Parent=NM_182000.6
NC_003279.8	RefSeq	CDS	12788210	12788371	.	-	0	Parent=NM_182000.6
NC_003279.8	RefSeq	CDS	12790042	12790214	.	-	2	Parent=NM_182000.6
NC_003279.8	RefSeq	CDS	12791169	12791454	.	-	0	Parent=NM_182000.6
NC_003279.8	RefSeq	CDS	12792659	12792989	.	-	1	Parent=NM_182000.6
NC_003279.8	RefSeq	CDS	12794196	12794494	.	-	0	Parent=NM_182000.6
NC_003279.8	RefSeq	CDS	12795419	12796945	.	-	0	Parent=NM_182000.6
NC_003279.8	RefSeq	CDS	12798038	12798394	.	-	0	Parent=NM_182000.6
NC_003279.8	RefSeq	CDS	12800150	12800239	.	-	0	Parent=NM_182000.6
NC_003279.8	RefSeq	CDS	12800298	12800378	.	-	0	Parent=NM_182000.6
NC_003279.8	RefSeq	CDS	12800999	12801097	.	-	0	Parent=NM_182000.6
NC_003279.8	RefSeq	CDS	12802495	12803417	.	-	2	Parent=NM_182000.6
NC_003279.8	RefSeq	CDS	12804776	12805034	.	-	0	Parent=NM_182000.6
NC_003279.8	RefSeq	CDS	12806014	12806199	.	-	0	Parent=NM_182000.6
NC_003279.8	RefSeq	CDS	12806310	12806420	.	-	0	Parent=NM_182000.6
NC_003279.8	RefSeq	CDS	12806526	12806546	.	-	0	Parent=NM_182000.6
NC_003279.8	RefSeq	mRNA	12807531	12809296	.	-	.	ID=NM_060839.5;geneID=189471;gene_name=Y18D10A.2
NC_003279.8	RefSeq	exon	12807531	12807695	.	-	.	Parent=NM_060839.5
NC_003279.8	RefSeq	exon	12807780	12807870	.	-	.	Parent=NM_060839.5
NC_003279.8	RefSeq	exon	12807914	12808078	.	-	.	Parent=NM_060839.5
NC_003279.8	RefSeq	exon	12809022	12809296	.	-	.	Parent=NM_060839.5
NC_003279.8	RefSeq	CDS	12807588	12807695	.	-	0	Parent=NM_060839.5
NC_003279.8	RefSeq	CDS	12807780	12807870	.	-	1	Parent=NM_060839.5
NC_003279.8	RefSeq	CDS	12807914	12808078	.	-	1	Parent=NM_060839.5
NC_003279.8	RefSeq	CDS	12809022	12809296	.	-	0	Parent=NM_060839.5
NC_003279.8	RefSeq	mRNA	12809260	12811814	.	-	.	ID=NM_001377663.1;geneID=189472;gene_name=Y18D10A.3
NC_003279.8	RefSeq	exon	12809260	12810636	.	-	.	Parent=NM_001377663.1
NC_003279.8	RefSeq	exon	12811510	12811586	.	-	.	Parent=NM_001377663.1
NC_003279.8	RefSeq	exon	12811636	12811814	.	-	.	Parent=NM_001377663.1
NC_003279.8	RefSeq	CDS	12810169	12810636	.	-	0	Parent=NM_001377663.1
NC_003279.8	RefSeq	CDS	12811510	12811586	.	-	2	Parent=NM_001377663.1
NC_003279.8	RefSeq	CDS	12811636	12811798	.	-	0	Parent=NM_001377663.1
NC_003279.8	RefSeq	mRNA	12815904	12816558	.	+	.	ID=NM_060841.2;geneID=189473;gene_name=Y18D10A.4
NC_003279.8	RefSeq	exon	12815904	12816266	.	+	.	Parent=NM_060841.2
NC_003279.8	RefSeq	exon	12816315	12816558	.	+	.	Parent=NM_060841.2
NC_003279.8	RefSeq	CDS	12815904	12816266	.	+	0	Parent=NM_060841.2
NC_003279.8	RefSeq	CDS	12816315	12816428	.	+	0	Parent=NM_060841.2
NC_003279.8	RefSeq	mRNA	12819216	12825602	.	+	.	ID=NM_001392959.1;geneID=173149;gene_name=gsk-3
NC_003279.8	RefSeq	exon	12819216	12819454	.	+	.	Parent=NM_001392959.1
NC_003279.8	RefSeq	exon	12820535	12820803	.	+	.	Parent=NM_001392959.1
NC_003279.8	RefSeq	exon	12821650	12822226	.	+	.	Parent=NM_001392959.1
NC_003279.8	RefSeq	exon	12824516	12825602	.	+	.	Parent=NM_001392959.1
NC_003279.8	RefSeq	CDS	12819362	12819454	.	+	0	Parent=NM_001392959.1
NC_003279.8	RefSeq	CDS	12820535	12820803	.	+	0	Parent=NM_001392959.1
NC_003279.8	RefSeq	CDS	12821650	12822226	.	+	1	Parent=NM_001392959.1
NC_003279.8	RefSeq	CDS	12824516	12824665	.	+	0	Parent=NM_001392959.1
NC_003279.8	RefSeq	transcript	12824119	12824172	.	+	.	ID=NR_101635.1;geneID=24105052;gene_name=Y18D10A.29
NC_003279.8	RefSeq	exon	12824119	12824172	.	+	.	Parent=NR_101635.1
NC_003279.8	RefSeq	mRNA	12825664	12834162	.	+	.	ID=NM_001026557.4;geneID=189474;gene_name=nhx-8
NC_003279.8	RefSeq	exon	12825664	12825794	.	+	.	Parent=NM_001026557.4
NC_003279.8	RefSeq	exon	12828402	12828498	.	+	.	Parent=NM_001026557.4
NC_003279.8	RefSeq	exon	12828900	12829041	.	+	.	Parent=NM_001026557.4
NC_003279.8	RefSeq	exon	12829906	12830335	.	+	.	Parent=NM_001026557.4
NC_003279.8	RefSeq	exon	12830791	12831108	.	+	.	Parent=NM_001026557.4
NC_003279.8	RefSeq	exon	12831843	12832261	.	+	.	Parent=NM_001026557.4
NC_003279.8	RefSeq	exon	12832396	12832654	.	+	.	Parent=NM_001026557.4
NC_003279.8	RefSeq	exon	12833137	12834162	.	+	.	Parent=NM_001026557.4
NC_003279.8	RefSeq	CDS	12825792	12825794	.	+	0	Parent=NM_001026557.4
NC_003279.8	RefSeq	CDS	12828402	12828498	.	+	0	Parent=NM_001026557.4
NC_003279.8	RefSeq	CDS	12828900	12829041	.	+	2	Parent=NM_001026557.4
NC_003279.8	RefSeq	CDS	12829906	12830335	.	+	1	Parent=NM_001026557.4
NC_003279.8	RefSeq	CDS	12830791	12831108	.	+	0	Parent=NM_001026557.4
NC_003279.8	RefSeq	CDS	12831843	12832261	.	+	0	Parent=NM_001026557.4
NC_003279.8	RefSeq	CDS	12832396	12832654	.	+	1	Parent=NM_001026557.4
NC_003279.8	RefSeq	CDS	12833137	12833514	.	+	0	Parent=NM_001026557.4
NC_003279.8	RefSeq	mRNA	12828402	12834163	.	+	.	ID=NM_001026558.5;geneID=189474;gene_name=nhx-8
NC_003279.8	RefSeq	exon	12828402	12828498	.	+	.	Parent=NM_001026558.5
NC_003279.8	RefSeq	exon	12828900	12829041	.	+	.	Parent=NM_001026558.5
NC_003279.8	RefSeq	exon	12829906	12830335	.	+	.	Parent=NM_001026558.5
NC_003279.8	RefSeq	exon	12830791	12831108	.	+	.	Parent=NM_001026558.5
NC_003279.8	RefSeq	exon	12831843	12832261	.	+	.	Parent=NM_001026558.5
NC_003279.8	RefSeq	exon	12832396	12832654	.	+	.	Parent=NM_001026558.5
NC_003279.8	RefSeq	exon	12833137	12834163	.	+	.	Parent=NM_001026558.5
NC_003279.8	RefSeq	CDS	12828477	12828498	.	+	0	Parent=NM_001026558.5
NC_003279.8	RefSeq	CDS	12828900	12829041	.	+	2	Parent=NM_001026558.5
NC_003279.8	RefSeq	CDS	12829906	12830335	.	+	1	Parent=NM_001026558.5
NC_003279.8	RefSeq	CDS	12830791	12831108	.	+	0	Parent=NM_001026558.5
NC_003279.8	RefSeq	CDS	12831843	12832261	.	+	0	Parent=NM_001026558.5
NC_003279.8	RefSeq	CDS	12832396	12832654	.	+	1	Parent=NM_001026558.5
NC_003279.8	RefSeq	CDS	12833137	12833514	.	+	0	Parent=NM_001026558.5
NC_003279.8	RefSeq	transcript	12830505	12830609	.	-	.	ID=NR_050661.1;geneID=13182609;gene_name=Y18D10A.28
NC_003279.8	RefSeq	exon	12830505	12830609	.	-	.	Parent=NR_050661.1
NC_003279.8	RefSeq	mRNA	12835115	12843331	.	+	.	ID=NM_001377664.2;geneID=173150;gene_name=ptr-17
NC_003279.8	RefSeq	exon	12835115	12835214	.	+	.	Parent=NM_001377664.2
NC_003279.8	RefSeq	exon	12835274	12835458	.	+	.	Parent=NM_001377664.2
NC_003279.8	RefSeq	exon	12835647	12835828	.	+	.	Parent=NM_001377664.2
NC_003279.8	RefSeq	exon	12836452	12836819	.	+	.	Parent=NM_001377664.2
NC_003279.8	RefSeq	exon	12837096	12837346	.	+	.	Parent=NM_001377664.2
NC_003279.8	RefSeq	exon	12837413	12837483	.	+	.	Parent=NM_001377664.2
NC_003279.8	RefSeq	exon	12837931	12838195	.	+	.	Parent=NM_001377664.2
NC_003279.8	RefSeq	exon	12838920	12839185	.	+	.	Parent=NM_001377664.2
NC_003279.8	RefSeq	exon	12839276	12839356	.	+	.	Parent=NM_001377664.2
NC_003279.8	RefSeq	exon	12839414	12839500	.	+	.	Parent=NM_001377664.2
NC_003279.8	RefSeq	exon	12839547	12839663	.	+	.	Parent=NM_001377664.2
NC_003279.8	RefSeq	exon	12839920	12840065	.	+	.	Parent=NM_001377664.2
NC_003279.8	RefSeq	exon	12841782	12841900	.	+	.	Parent=NM_001377664.2
NC_003279.8	RefSeq	exon	12842014	12842073	.	+	.	Parent=NM_001377664.2
NC_003279.8	RefSeq	exon	12842136	12842249	.	+	.	Parent=NM_001377664.2
NC_003279.8	RefSeq	exon	12842478	12842699	.	+	.	Parent=NM_001377664.2
NC_003279.8	RefSeq	exon	12843133	12843331	.	+	.	Parent=NM_001377664.2
NC_003279.8	RefSeq	CDS	12835132	12835214	.	+	0	Parent=NM_001377664.2
NC_003279.8	RefSeq	CDS	12835274	12835458	.	+	1	Parent=NM_001377664.2
NC_003279.8	RefSeq	CDS	12835647	12835828	.	+	2	Parent=NM_001377664.2
NC_003279.8	RefSeq	CDS	12836452	12836819	.	+	0	Parent=NM_001377664.2
NC_003279.8	RefSeq	CDS	12837096	12837346	.	+	1	Parent=NM_001377664.2
NC_003279.8	RefSeq	CDS	12837413	12837483	.	+	2	Parent=NM_001377664.2
NC_003279.8	RefSeq	CDS	12837931	12838195	.	+	0	Parent=NM_001377664.2
NC_003279.8	RefSeq	CDS	12838920	12839185	.	+	2	Parent=NM_001377664.2
NC_003279.8	RefSeq	CDS	12839276	12839356	.	+	0	Parent=NM_001377664.2
NC_003279.8	RefSeq	CDS	12839414	12839500	.	+	0	Parent=NM_001377664.2
NC_003279.8	RefSeq	CDS	12839547	12839663	.	+	0	Parent=NM_001377664.2
NC_003279.8	RefSeq	CDS	12839920	12840065	.	+	0	Parent=NM_001377664.2
NC_003279.8	RefSeq	CDS	12841782	12841900	.	+	1	Parent=NM_001377664.2
NC_003279.8	RefSeq	CDS	12842014	12842073	.	+	2	Parent=NM_001377664.2
NC_003279.8	RefSeq	CDS	12842136	12842249	.	+	2	Parent=NM_001377664.2
NC_003279.8	RefSeq	CDS	12842478	12842699	.	+	2	Parent=NM_001377664.2
NC_003279.8	RefSeq	CDS	12843133	12843233	.	+	2	Parent=NM_001377664.2
NC_003279.8	RefSeq	mRNA	12844269	12853130	.	+	.	ID=NM_060845.6;geneID=173151;gene_name=mxt-1
NC_003279.8	RefSeq	exon	12844269	12844709	.	+	.	Parent=NM_060845.6
NC_003279.8	RefSeq	exon	12847818	12847955	.	+	.	Parent=NM_060845.6
NC_003279.8	RefSeq	exon	12848124	12848291	.	+	.	Parent=NM_060845.6
NC_003279.8	RefSeq	exon	12848368	12848529	.	+	.	Parent=NM_060845.6
NC_003279.8	RefSeq	exon	12849181	12849470	.	+	.	Parent=NM_060845.6
NC_003279.8	RefSeq	exon	12849717	12849833	.	+	.	Parent=NM_060845.6
NC_003279.8	RefSeq	exon	12850794	12851011	.	+	.	Parent=NM_060845.6
NC_003279.8	RefSeq	exon	12851268	12851496	.	+	.	Parent=NM_060845.6
NC_003279.8	RefSeq	exon	12852813	12853130	.	+	.	Parent=NM_060845.6
NC_003279.8	RefSeq	CDS	12844628	12844709	.	+	0	Parent=NM_060845.6
NC_003279.8	RefSeq	CDS	12847818	12847955	.	+	2	Parent=NM_060845.6
NC_003279.8	RefSeq	CDS	12848124	12848291	.	+	2	Parent=NM_060845.6
NC_003279.8	RefSeq	CDS	12848368	12848529	.	+	2	Parent=NM_060845.6
NC_003279.8	RefSeq	CDS	12849181	12849470	.	+	2	Parent=NM_060845.6
NC_003279.8	RefSeq	CDS	12849717	12849833	.	+	0	Parent=NM_060845.6
NC_003279.8	RefSeq	CDS	12850794	12851011	.	+	0	Parent=NM_060845.6
NC_003279.8	RefSeq	CDS	12851268	12851496	.	+	1	Parent=NM_060845.6
NC_003279.8	RefSeq	CDS	12852813	12852932	.	+	0	Parent=NM_060845.6
NC_003279.8	RefSeq	mRNA	12853076	12858281	.	-	.	ID=NM_060846.6;geneID=173152;gene_name=ciao-1
NC_003279.8	RefSeq	exon	12853076	12853368	.	-	.	Parent=NM_060846.6
NC_003279.8	RefSeq	exon	12854161	12854321	.	-	.	Parent=NM_060846.6
NC_003279.8	RefSeq	exon	12855805	12855975	.	-	.	Parent=NM_060846.6
NC_003279.8	RefSeq	exon	12857353	12857441	.	-	.	Parent=NM_060846.6
NC_003279.8	RefSeq	exon	12857503	12857627	.	-	.	Parent=NM_060846.6
NC_003279.8	RefSeq	exon	12857832	12857973	.	-	.	Parent=NM_060846.6
NC_003279.8	RefSeq	exon	12858112	12858281	.	-	.	Parent=NM_060846.6
NC_003279.8	RefSeq	CDS	12853194	12853368	.	-	1	Parent=NM_060846.6
NC_003279.8	RefSeq	CDS	12854161	12854321	.	-	0	Parent=NM_060846.6
NC_003279.8	RefSeq	CDS	12855805	12855975	.	-	0	Parent=NM_060846.6
NC_003279.8	RefSeq	CDS	12857353	12857441	.	-	2	Parent=NM_060846.6
NC_003279.8	RefSeq	CDS	12857503	12857627	.	-	1	Parent=NM_060846.6
NC_003279.8	RefSeq	CDS	12857832	12857973	.	-	2	Parent=NM_060846.6
NC_003279.8	RefSeq	CDS	12858112	12858262	.	-	0	Parent=NM_060846.6
NC_003279.8	RefSeq	mRNA	12859493	12861293	.	+	.	ID=NM_060847.3;geneID=189475;gene_name=clec-104
NC_003279.8	RefSeq	exon	12859493	12859771	.	+	.	Parent=NM_060847.3
NC_003279.8	RefSeq	exon	12859819	12859924	.	+	.	Parent=NM_060847.3
NC_003279.8	RefSeq	exon	12860551	12860749	.	+	.	Parent=NM_060847.3
NC_003279.8	RefSeq	exon	12861050	12861293	.	+	.	Parent=NM_060847.3
NC_003279.8	RefSeq	CDS	12859499	12859771	.	+	0	Parent=NM_060847.3
NC_003279.8	RefSeq	CDS	12859819	12859924	.	+	0	Parent=NM_060847.3
NC_003279.8	RefSeq	CDS	12860551	12860749	.	+	2	Parent=NM_060847.3
NC_003279.8	RefSeq	CDS	12861050	12861197	.	+	1	Parent=NM_060847.3
NC_003279.8	RefSeq	mRNA	12861951	12863544	.	-	.	ID=NM_060848.5;geneID=173153;gene_name=Y18D10A.11
NC_003279.8	RefSeq	exon	12861951	12862372	.	-	.	Parent=NM_060848.5
NC_003279.8	RefSeq	exon	12862650	12862836	.	-	.	Parent=NM_060848.5
NC_003279.8	RefSeq	exon	12862897	12863019	.	-	.	Parent=NM_060848.5
NC_003279.8	RefSeq	exon	12863070	12863207	.	-	.	Parent=NM_060848.5
NC_003279.8	RefSeq	exon	12863272	12863544	.	-	.	Parent=NM_060848.5
NC_003279.8	RefSeq	CDS	12862238	12862372	.	-	0	Parent=NM_060848.5
NC_003279.8	RefSeq	CDS	12862650	12862836	.	-	1	Parent=NM_060848.5
NC_003279.8	RefSeq	CDS	12862897	12863019	.	-	1	Parent=NM_060848.5
NC_003279.8	RefSeq	CDS	12863070	12863207	.	-	1	Parent=NM_060848.5
NC_003279.8	RefSeq	CDS	12863272	12863435	.	-	0	Parent=NM_060848.5
NC_003279.8	RefSeq	mRNA	12864230	12865350	.	-	.	ID=NM_001377665.1;geneID=3564776;gene_name=clec-105
NC_003279.8	RefSeq	exon	12864230	12864371	.	-	.	Parent=NM_001377665.1
NC_003279.8	RefSeq	exon	12864696	12864897	.	-	.	Parent=NM_001377665.1
NC_003279.8	RefSeq	exon	12864943	12865048	.	-	.	Parent=NM_001377665.1
NC_003279.8	RefSeq	exon	12865308	12865350	.	-	.	Parent=NM_001377665.1
NC_003279.8	RefSeq	CDS	12864230	12864371	.	-	1	Parent=NM_001377665.1
NC_003279.8	RefSeq	CDS	12864696	12864897	.	-	2	Parent=NM_001377665.1
NC_003279.8	RefSeq	CDS	12864943	12865048	.	-	0	Parent=NM_001377665.1
NC_003279.8	RefSeq	CDS	12865308	12865346	.	-	0	Parent=NM_001377665.1
NC_003279.8	RefSeq	mRNA	12866098	12866911	.	-	.	ID=NM_060849.3;geneID=173154;gene_name=clec-106
NC_003279.8	RefSeq	exon	12866098	12866451	.	-	.	Parent=NM_060849.3
NC_003279.8	RefSeq	exon	12866498	12866603	.	-	.	Parent=NM_060849.3
NC_003279.8	RefSeq	exon	12866648	12866911	.	-	.	Parent=NM_060849.3
NC_003279.8	RefSeq	CDS	12866120	12866451	.	-	2	Parent=NM_060849.3
NC_003279.8	RefSeq	CDS	12866498	12866603	.	-	0	Parent=NM_060849.3
NC_003279.8	RefSeq	CDS	12866648	12866896	.	-	0	Parent=NM_060849.3
NC_003279.8	RefSeq	mRNA	12866988	12869576	.	-	.	ID=NM_060850.5;geneID=173155;gene_name=Y18D10A.23
NC_003279.8	RefSeq	exon	12866988	12867285	.	-	.	Parent=NM_060850.5
NC_003279.8	RefSeq	exon	12867336	12867388	.	-	.	Parent=NM_060850.5
NC_003279.8	RefSeq	exon	12867436	12867685	.	-	.	Parent=NM_060850.5
NC_003279.8	RefSeq	exon	12868007	12868213	.	-	.	Parent=NM_060850.5
NC_003279.8	RefSeq	exon	12868260	12868776	.	-	.	Parent=NM_060850.5
NC_003279.8	RefSeq	exon	12868824	12869021	.	-	.	Parent=NM_060850.5
NC_003279.8	RefSeq	exon	12869461	12869576	.	-	.	Parent=NM_060850.5
NC_003279.8	RefSeq	CDS	12867095	12867285	.	-	2	Parent=NM_060850.5
NC_003279.8	RefSeq	CDS	12867336	12867388	.	-	1	Parent=NM_060850.5
NC_003279.8	RefSeq	CDS	12867436	12867685	.	-	2	Parent=NM_060850.5
NC_003279.8	RefSeq	CDS	12868007	12868213	.	-	2	Parent=NM_060850.5
NC_003279.8	RefSeq	CDS	12868260	12868776	.	-	0	Parent=NM_060850.5
NC_003279.8	RefSeq	CDS	12868824	12869021	.	-	0	Parent=NM_060850.5
NC_003279.8	RefSeq	CDS	12869461	12869556	.	-	0	Parent=NM_060850.5
NC_003279.8	RefSeq	mRNA	12878639	12902806	.	+	.	ID=NM_060851.7;geneID=173156;gene_name=pad-1
NC_003279.8	RefSeq	exon	12878639	12878804	.	+	.	Parent=NM_060851.7
NC_003279.8	RefSeq	exon	12879500	12879593	.	+	.	Parent=NM_060851.7
NC_003279.8	RefSeq	exon	12879747	12880005	.	+	.	Parent=NM_060851.7
NC_003279.8	RefSeq	exon	12880648	12880837	.	+	.	Parent=NM_060851.7
NC_003279.8	RefSeq	exon	12881296	12881527	.	+	.	Parent=NM_060851.7
NC_003279.8	RefSeq	exon	12882161	12882637	.	+	.	Parent=NM_060851.7
NC_003279.8	RefSeq	exon	12883224	12883402	.	+	.	Parent=NM_060851.7
NC_003279.8	RefSeq	exon	12883966	12884176	.	+	.	Parent=NM_060851.7
NC_003279.8	RefSeq	exon	12884460	12884519	.	+	.	Parent=NM_060851.7
NC_003279.8	RefSeq	exon	12885017	12886006	.	+	.	Parent=NM_060851.7
NC_003279.8	RefSeq	exon	12887898	12888312	.	+	.	Parent=NM_060851.7
NC_003279.8	RefSeq	exon	12889227	12889866	.	+	.	Parent=NM_060851.7
NC_003279.8	RefSeq	exon	12890259	12890717	.	+	.	Parent=NM_060851.7
NC_003279.8	RefSeq	exon	12891841	12892043	.	+	.	Parent=NM_060851.7
NC_003279.8	RefSeq	exon	12892101	12892398	.	+	.	Parent=NM_060851.7
NC_003279.8	RefSeq	exon	12893321	12893845	.	+	.	Parent=NM_060851.7
NC_003279.8	RefSeq	exon	12894493	12894734	.	+	.	Parent=NM_060851.7
NC_003279.8	RefSeq	exon	12895833	12896347	.	+	.	Parent=NM_060851.7
NC_003279.8	RefSeq	exon	12897332	12897633	.	+	.	Parent=NM_060851.7
NC_003279.8	RefSeq	exon	12898276	12898438	.	+	.	Parent=NM_060851.7
NC_003279.8	RefSeq	exon	12898906	12899118	.	+	.	Parent=NM_060851.7
NC_003279.8	RefSeq	exon	12901053	12901375	.	+	.	Parent=NM_060851.7
NC_003279.8	RefSeq	exon	12902232	12902806	.	+	.	Parent=NM_060851.7
NC_003279.8	RefSeq	CDS	12878652	12878804	.	+	0	Parent=NM_060851.7
NC_003279.8	RefSeq	CDS	12879500	12879593	.	+	0	Parent=NM_060851.7
NC_003279.8	RefSeq	CDS	12879747	12880005	.	+	2	Parent=NM_060851.7
NC_003279.8	RefSeq	CDS	12880648	12880837	.	+	1	Parent=NM_060851.7
NC_003279.8	RefSeq	CDS	12881296	12881527	.	+	0	Parent=NM_060851.7
NC_003279.8	RefSeq	CDS	12882161	12882637	.	+	2	Parent=NM_060851.7
NC_003279.8	RefSeq	CDS	12883224	12883402	.	+	2	Parent=NM_060851.7
NC_003279.8	RefSeq	CDS	12883966	12884176	.	+	0	Parent=NM_060851.7
NC_003279.8	RefSeq	CDS	12884460	12884519	.	+	2	Parent=NM_060851.7
NC_003279.8	RefSeq	CDS	12885017	12886006	.	+	2	Parent=NM_060851.7
NC_003279.8	RefSeq	CDS	12887898	12888312	.	+	2	Parent=NM_060851.7
NC_003279.8	RefSeq	CDS	12889227	12889866	.	+	1	Parent=NM_060851.7
NC_003279.8	RefSeq	CDS	12890259	12890717	.	+	0	Parent=NM_060851.7
NC_003279.8	RefSeq	CDS	12891841	12892043	.	+	0	Parent=NM_060851.7
NC_003279.8	RefSeq	CDS	12892101	12892398	.	+	1	Parent=NM_060851.7
NC_003279.8	RefSeq	CDS	12893321	12893845	.	+	0	Parent=NM_060851.7
NC_003279.8	RefSeq	CDS	12894493	12894734	.	+	0	Parent=NM_060851.7
NC_003279.8	RefSeq	CDS	12895833	12896347	.	+	1	Parent=NM_060851.7
NC_003279.8	RefSeq	CDS	12897332	12897633	.	+	2	Parent=NM_060851.7
NC_003279.8	RefSeq	CDS	12898276	12898438	.	+	0	Parent=NM_060851.7
NC_003279.8	RefSeq	CDS	12898906	12899118	.	+	2	Parent=NM_060851.7
NC_003279.8	RefSeq	CDS	12901053	12901375	.	+	2	Parent=NM_060851.7
NC_003279.8	RefSeq	CDS	12902232	12902342	.	+	0	Parent=NM_060851.7
NC_003279.8	RefSeq	mRNA	12903159	12903449	.	-	.	ID=NM_001381236.1;geneID=173157;gene_name=coa-5
NC_003279.8	RefSeq	exon	12903159	12903449	.	-	.	Parent=NM_001381236.1
NC_003279.8	RefSeq	CDS	12903159	12903449	.	-	0	Parent=NM_001381236.1
NC_003279.8	RefSeq	mRNA	12904470	12906040	.	+	.	ID=NM_060853.7;geneID=173158;gene_name=car-1
NC_003279.8	RefSeq	exon	12904470	12904721	.	+	.	Parent=NM_060853.7
NC_003279.8	RefSeq	exon	12904772	12904961	.	+	.	Parent=NM_060853.7
NC_003279.8	RefSeq	exon	12905014	12905457	.	+	.	Parent=NM_060853.7
NC_003279.8	RefSeq	exon	12905505	12906040	.	+	.	Parent=NM_060853.7
NC_003279.8	RefSeq	CDS	12904476	12904721	.	+	0	Parent=NM_060853.7
NC_003279.8	RefSeq	CDS	12904772	12904961	.	+	0	Parent=NM_060853.7
NC_003279.8	RefSeq	CDS	12905014	12905457	.	+	2	Parent=NM_060853.7
NC_003279.8	RefSeq	CDS	12905505	12905647	.	+	2	Parent=NM_060853.7
NC_003279.8	RefSeq	mRNA	12906462	12907754	.	-	.	ID=rna-CELE_Y18D10A.18;geneID=189476;gene_name=fbxa-121
NC_003279.8	RefSeq	exon	12906462	12906665	.	-	.	Parent=rna-CELE_Y18D10A.18
NC_003279.8	RefSeq	exon	12906716	12907440	.	-	.	Parent=rna-CELE_Y18D10A.18
NC_003279.8	RefSeq	exon	12907542	12907622	.	-	.	Parent=rna-CELE_Y18D10A.18
NC_003279.8	RefSeq	exon	12907675	12907754	.	-	.	Parent=rna-CELE_Y18D10A.18
NC_003279.8	RefSeq	CDS	12906462	12906665	.	-	2	Parent=rna-CELE_Y18D10A.18
NC_003279.8	RefSeq	CDS	12906716	12907440	.	-	1	Parent=rna-CELE_Y18D10A.18
NC_003279.8	RefSeq	CDS	12907542	12907622	.	-	1	Parent=rna-CELE_Y18D10A.18
NC_003279.8	RefSeq	CDS	12907675	12907754	.	-	0	Parent=rna-CELE_Y18D10A.18
NC_003279.8	RefSeq	mRNA	12908304	12909436	.	-	.	ID=rna-CELE_Y18D10A.27;geneID=13182622;gene_name=Y18D10A.27
NC_003279.8	RefSeq	exon	12908304	12908546	.	-	.	Parent=rna-CELE_Y18D10A.27
NC_003279.8	RefSeq	exon	12909074	12909436	.	-	.	Parent=rna-CELE_Y18D10A.27
NC_003279.8	RefSeq	CDS	12908304	12908546	.	-	0	Parent=rna-CELE_Y18D10A.27
NC_003279.8	RefSeq	CDS	12909074	12909436	.	-	0	Parent=rna-CELE_Y18D10A.27
NC_003279.8	RefSeq	mRNA	12916441	12918110	.	+	.	ID=NM_001026554.6;geneID=173159;gene_name=fkb-8
NC_003279.8	RefSeq	exon	12916441	12916758	.	+	.	Parent=NM_001026554.6
NC_003279.8	RefSeq	exon	12917174	12917373	.	+	.	Parent=NM_001026554.6
NC_003279.8	RefSeq	exon	12917442	12917580	.	+	.	Parent=NM_001026554.6
NC_003279.8	RefSeq	exon	12917634	12917836	.	+	.	Parent=NM_001026554.6
NC_003279.8	RefSeq	exon	12917889	12918110	.	+	.	Parent=NM_001026554.6
NC_003279.8	RefSeq	CDS	12916515	12916758	.	+	0	Parent=NM_001026554.6
NC_003279.8	RefSeq	CDS	12917174	12917373	.	+	2	Parent=NM_001026554.6
NC_003279.8	RefSeq	CDS	12917442	12917580	.	+	0	Parent=NM_001026554.6
NC_003279.8	RefSeq	CDS	12917634	12917836	.	+	2	Parent=NM_001026554.6
NC_003279.8	RefSeq	CDS	12917889	12917975	.	+	0	Parent=NM_001026554.6
NC_003279.8	RefSeq	mRNA	12918722	12919280	.	+	.	ID=NM_001026551.7;geneID=173160;gene_name=fkb-2
NC_003279.8	RefSeq	exon	12918722	12918924	.	+	.	Parent=NM_001026551.7
NC_003279.8	RefSeq	exon	12918978	12919280	.	+	.	Parent=NM_001026551.7
NC_003279.8	RefSeq	CDS	12918727	12918924	.	+	0	Parent=NM_001026551.7
NC_003279.8	RefSeq	CDS	12918978	12919106	.	+	0	Parent=NM_001026551.7
NC_003279.8	RefSeq	mRNA	12922004	12923548	.	+	.	ID=NM_060857.9;geneID=173161;gene_name=pfn-1
NC_003279.8	RefSeq	exon	12922004	12922165	.	+	.	Parent=NM_060857.9
NC_003279.8	RefSeq	exon	12923010	12923548	.	+	.	Parent=NM_060857.9
NC_003279.8	RefSeq	CDS	12922040	12922165	.	+	0	Parent=NM_060857.9
NC_003279.8	RefSeq	CDS	12923010	12923282	.	+	0	Parent=NM_060857.9
NC_003279.8	RefSeq	mRNA	12927895	12928456	.	+	.	ID=rna-CELE_Y18D10A.30;geneID=32091601;gene_name=Y18D10A.30
NC_003279.8	RefSeq	exon	12927895	12928396	.	+	.	Parent=rna-CELE_Y18D10A.30
NC_003279.8	RefSeq	exon	12928443	12928456	.	+	.	Parent=rna-CELE_Y18D10A.30
NC_003279.8	RefSeq	CDS	12927895	12928396	.	+	0	Parent=rna-CELE_Y18D10A.30
NC_003279.8	RefSeq	CDS	12928443	12928456	.	+	2	Parent=rna-CELE_Y18D10A.30
NC_003279.8	RefSeq	mRNA	12929372	12931115	.	+	.	ID=NM_060858.5;geneID=189477;gene_name=Y18D10A.21
NC_003279.8	RefSeq	exon	12929372	12929425	.	+	.	Parent=NM_060858.5
NC_003279.8	RefSeq	exon	12929474	12929796	.	+	.	Parent=NM_060858.5
NC_003279.8	RefSeq	exon	12930560	12931115	.	+	.	Parent=NM_060858.5
NC_003279.8	RefSeq	CDS	12929398	12929425	.	+	0	Parent=NM_060858.5
NC_003279.8	RefSeq	CDS	12929474	12929796	.	+	2	Parent=NM_060858.5
NC_003279.8	RefSeq	CDS	12930560	12931069	.	+	0	Parent=NM_060858.5
NC_003279.8	RefSeq	mRNA	12932037	12933753	.	+	.	ID=rna-CELE_Y18D10A.22;geneID=260268;gene_name=Y18D10A.22
NC_003279.8	RefSeq	exon	12932037	12932290	.	+	.	Parent=rna-CELE_Y18D10A.22
NC_003279.8	RefSeq	exon	12932331	12932581	.	+	.	Parent=rna-CELE_Y18D10A.22
NC_003279.8	RefSeq	exon	12932768	12933193	.	+	.	Parent=rna-CELE_Y18D10A.22
NC_003279.8	RefSeq	exon	12933415	12933526	.	+	.	Parent=rna-CELE_Y18D10A.22
NC_003279.8	RefSeq	exon	12933663	12933753	.	+	.	Parent=rna-CELE_Y18D10A.22
NC_003279.8	RefSeq	CDS	12932037	12932290	.	+	0	Parent=rna-CELE_Y18D10A.22
NC_003279.8	RefSeq	CDS	12932331	12932581	.	+	1	Parent=rna-CELE_Y18D10A.22
NC_003279.8	RefSeq	CDS	12932768	12933193	.	+	2	Parent=rna-CELE_Y18D10A.22
NC_003279.8	RefSeq	CDS	12933415	12933526	.	+	2	Parent=rna-CELE_Y18D10A.22
NC_003279.8	RefSeq	CDS	12933663	12933753	.	+	1	Parent=rna-CELE_Y18D10A.22
NC_003279.8	RefSeq	mRNA	12934764	12937362	.	+	.	ID=NM_060859.2;geneID=184169;gene_name=tag-138
NC_003279.8	RefSeq	exon	12934764	12935274	.	+	.	Parent=NM_060859.2
NC_003279.8	RefSeq	exon	12936284	12936663	.	+	.	Parent=NM_060859.2
NC_003279.8	RefSeq	exon	12936938	12937049	.	+	.	Parent=NM_060859.2
NC_003279.8	RefSeq	exon	12937164	12937362	.	+	.	Parent=NM_060859.2
NC_003279.8	RefSeq	CDS	12934767	12935274	.	+	0	Parent=NM_060859.2
NC_003279.8	RefSeq	CDS	12936284	12936663	.	+	2	Parent=NM_060859.2
NC_003279.8	RefSeq	CDS	12936938	12937049	.	+	0	Parent=NM_060859.2
NC_003279.8	RefSeq	CDS	12937164	12937252	.	+	2	Parent=NM_060859.2
NC_003279.8	RefSeq	mRNA	12938555	12942224	.	+	.	ID=NM_001025918.8;geneID=173162;gene_name=acox-1.1
NC_003279.8	RefSeq	exon	12938555	12938678	.	+	.	Parent=NM_001025918.8
NC_003279.8	RefSeq	exon	12938733	12938923	.	+	.	Parent=NM_001025918.8
NC_003279.8	RefSeq	exon	12939303	12939977	.	+	.	Parent=NM_001025918.8
NC_003279.8	RefSeq	exon	12940552	12940816	.	+	.	Parent=NM_001025918.8
NC_003279.8	RefSeq	exon	12940864	12941214	.	+	.	Parent=NM_001025918.8
NC_003279.8	RefSeq	exon	12941646	12941927	.	+	.	Parent=NM_001025918.8
NC_003279.8	RefSeq	exon	12941977	12942224	.	+	.	Parent=NM_001025918.8
NC_003279.8	RefSeq	CDS	12938562	12938678	.	+	0	Parent=NM_001025918.8
NC_003279.8	RefSeq	CDS	12938733	12938923	.	+	0	Parent=NM_001025918.8
NC_003279.8	RefSeq	CDS	12939303	12939977	.	+	1	Parent=NM_001025918.8
NC_003279.8	RefSeq	CDS	12940552	12940816	.	+	1	Parent=NM_001025918.8
NC_003279.8	RefSeq	CDS	12940864	12941214	.	+	0	Parent=NM_001025918.8
NC_003279.8	RefSeq	CDS	12941646	12941927	.	+	0	Parent=NM_001025918.8
NC_003279.8	RefSeq	CDS	12941977	12942120	.	+	0	Parent=NM_001025918.8
NC_003279.8	RefSeq	mRNA	12938556	12942223	.	+	.	ID=NM_001392960.1;geneID=173162;gene_name=acox-1.1
NC_003279.8	RefSeq	exon	12938556	12938678	.	+	.	Parent=NM_001392960.1
NC_003279.8	RefSeq	exon	12938733	12939977	.	+	.	Parent=NM_001392960.1
NC_003279.8	RefSeq	exon	12940552	12940816	.	+	.	Parent=NM_001392960.1
NC_003279.8	RefSeq	exon	12940864	12941214	.	+	.	Parent=NM_001392960.1
NC_003279.8	RefSeq	exon	12941646	12941927	.	+	.	Parent=NM_001392960.1
NC_003279.8	RefSeq	exon	12941977	12942223	.	+	.	Parent=NM_001392960.1
NC_003279.8	RefSeq	CDS	12939331	12939977	.	+	0	Parent=NM_001392960.1
NC_003279.8	RefSeq	CDS	12940552	12940816	.	+	1	Parent=NM_001392960.1
NC_003279.8	RefSeq	CDS	12940864	12941214	.	+	0	Parent=NM_001392960.1
NC_003279.8	RefSeq	CDS	12941646	12941927	.	+	0	Parent=NM_001392960.1
NC_003279.8	RefSeq	CDS	12941977	12942120	.	+	0	Parent=NM_001392960.1
NC_003279.8	RefSeq	mRNA	12938649	12942120	.	+	.	ID=NM_001047184.4;geneID=173162;gene_name=acox-1.1
NC_003279.8	RefSeq	exon	12938649	12938678	.	+	.	Parent=NM_001047184.4
NC_003279.8	RefSeq	exon	12938733	12938923	.	+	.	Parent=NM_001047184.4
NC_003279.8	RefSeq	exon	12939303	12939977	.	+	.	Parent=NM_001047184.4
NC_003279.8	RefSeq	exon	12940552	12940816	.	+	.	Parent=NM_001047184.4
NC_003279.8	RefSeq	exon	12940864	12941214	.	+	.	Parent=NM_001047184.4
NC_003279.8	RefSeq	exon	12941646	12941927	.	+	.	Parent=NM_001047184.4
NC_003279.8	RefSeq	exon	12941977	12942120	.	+	.	Parent=NM_001047184.4
NC_003279.8	RefSeq	CDS	12938649	12938678	.	+	0	Parent=NM_001047184.4
NC_003279.8	RefSeq	CDS	12938733	12938923	.	+	0	Parent=NM_001047184.4
NC_003279.8	RefSeq	CDS	12939303	12939977	.	+	1	Parent=NM_001047184.4
NC_003279.8	RefSeq	CDS	12940552	12940816	.	+	1	Parent=NM_001047184.4
NC_003279.8	RefSeq	CDS	12940864	12941214	.	+	0	Parent=NM_001047184.4
NC_003279.8	RefSeq	CDS	12941646	12941927	.	+	0	Parent=NM_001047184.4
NC_003279.8	RefSeq	CDS	12941977	12942120	.	+	0	Parent=NM_001047184.4
NC_003279.8	RefSeq	mRNA	12942280	12946588	.	+	.	ID=NM_060861.6;geneID=173163;gene_name=acox-1.2
NC_003279.8	RefSeq	exon	12942280	12942418	.	+	.	Parent=NM_060861.6
NC_003279.8	RefSeq	exon	12943085	12943275	.	+	.	Parent=NM_060861.6
NC_003279.8	RefSeq	exon	12943542	12944216	.	+	.	Parent=NM_060861.6
NC_003279.8	RefSeq	exon	12944540	12944804	.	+	.	Parent=NM_060861.6
NC_003279.8	RefSeq	exon	12944859	12945191	.	+	.	Parent=NM_060861.6
NC_003279.8	RefSeq	exon	12946075	12946350	.	+	.	Parent=NM_060861.6
NC_003279.8	RefSeq	exon	12946396	12946588	.	+	.	Parent=NM_060861.6
NC_003279.8	RefSeq	CDS	12942308	12942418	.	+	0	Parent=NM_060861.6
NC_003279.8	RefSeq	CDS	12943085	12943275	.	+	0	Parent=NM_060861.6
NC_003279.8	RefSeq	CDS	12943542	12944216	.	+	1	Parent=NM_060861.6
NC_003279.8	RefSeq	CDS	12944540	12944804	.	+	1	Parent=NM_060861.6
NC_003279.8	RefSeq	CDS	12944859	12945191	.	+	0	Parent=NM_060861.6
NC_003279.8	RefSeq	CDS	12946075	12946350	.	+	0	Parent=NM_060861.6
NC_003279.8	RefSeq	CDS	12946396	12946530	.	+	0	Parent=NM_060861.6
NC_003279.8	RefSeq	mRNA	12946932	12951099	.	+	.	ID=NM_060862.3;geneID=184167;gene_name=acox-1.3
NC_003279.8	RefSeq	exon	12946932	12947051	.	+	.	Parent=NM_060862.3
NC_003279.8	RefSeq	exon	12947314	12947507	.	+	.	Parent=NM_060862.3
NC_003279.8	RefSeq	exon	12947550	12947710	.	+	.	Parent=NM_060862.3
NC_003279.8	RefSeq	exon	12948105	12948618	.	+	.	Parent=NM_060862.3
NC_003279.8	RefSeq	exon	12948726	12948990	.	+	.	Parent=NM_060862.3
NC_003279.8	RefSeq	exon	12949038	12949370	.	+	.	Parent=NM_060862.3
NC_003279.8	RefSeq	exon	12950539	12950814	.	+	.	Parent=NM_060862.3
NC_003279.8	RefSeq	exon	12950857	12951099	.	+	.	Parent=NM_060862.3
NC_003279.8	RefSeq	CDS	12946947	12947051	.	+	0	Parent=NM_060862.3
NC_003279.8	RefSeq	CDS	12947314	12947507	.	+	0	Parent=NM_060862.3
NC_003279.8	RefSeq	CDS	12947550	12947710	.	+	1	Parent=NM_060862.3
NC_003279.8	RefSeq	CDS	12948105	12948618	.	+	2	Parent=NM_060862.3
NC_003279.8	RefSeq	CDS	12948726	12948990	.	+	1	Parent=NM_060862.3
NC_003279.8	RefSeq	CDS	12949038	12949370	.	+	0	Parent=NM_060862.3
NC_003279.8	RefSeq	CDS	12950539	12950814	.	+	0	Parent=NM_060862.3
NC_003279.8	RefSeq	CDS	12950857	12950991	.	+	0	Parent=NM_060862.3
NC_003279.8	RefSeq	mRNA	12951134	12954003	.	+	.	ID=NM_060863.6;geneID=173164;gene_name=acox-1.4
NC_003279.8	RefSeq	exon	12951134	12951253	.	+	.	Parent=NM_060863.6
NC_003279.8	RefSeq	exon	12951308	12951498	.	+	.	Parent=NM_060863.6
NC_003279.8	RefSeq	exon	12951556	12951716	.	+	.	Parent=NM_060863.6
NC_003279.8	RefSeq	exon	12951807	12952320	.	+	.	Parent=NM_060863.6
NC_003279.8	RefSeq	exon	12952374	12952638	.	+	.	Parent=NM_060863.6
NC_003279.8	RefSeq	exon	12952685	12953017	.	+	.	Parent=NM_060863.6
NC_003279.8	RefSeq	exon	12953476	12953751	.	+	.	Parent=NM_060863.6
NC_003279.8	RefSeq	exon	12953794	12954003	.	+	.	Parent=NM_060863.6
NC_003279.8	RefSeq	CDS	12951140	12951253	.	+	0	Parent=NM_060863.6
NC_003279.8	RefSeq	CDS	12951308	12951498	.	+	0	Parent=NM_060863.6
NC_003279.8	RefSeq	CDS	12951556	12951716	.	+	1	Parent=NM_060863.6
NC_003279.8	RefSeq	CDS	12951807	12952320	.	+	2	Parent=NM_060863.6
NC_003279.8	RefSeq	CDS	12952374	12952638	.	+	1	Parent=NM_060863.6
NC_003279.8	RefSeq	CDS	12952685	12953017	.	+	0	Parent=NM_060863.6
NC_003279.8	RefSeq	CDS	12953476	12953751	.	+	0	Parent=NM_060863.6
NC_003279.8	RefSeq	CDS	12953794	12953928	.	+	0	Parent=NM_060863.6
NC_003279.8	RefSeq	mRNA	12953969	12955322	.	-	.	ID=NM_001128975.3;geneID=6418582;gene_name=F08A8.8
NC_003279.8	RefSeq	exon	12953969	12954236	.	-	.	Parent=NM_001128975.3
NC_003279.8	RefSeq	exon	12954452	12954590	.	-	.	Parent=NM_001128975.3
NC_003279.8	RefSeq	exon	12954858	12955123	.	-	.	Parent=NM_001128975.3
NC_003279.8	RefSeq	exon	12955178	12955322	.	-	.	Parent=NM_001128975.3
NC_003279.8	RefSeq	CDS	12954012	12954236	.	-	0	Parent=NM_001128975.3
NC_003279.8	RefSeq	CDS	12954452	12954590	.	-	1	Parent=NM_001128975.3
NC_003279.8	RefSeq	CDS	12954858	12955123	.	-	0	Parent=NM_001128975.3
NC_003279.8	RefSeq	CDS	12955178	12955216	.	-	0	Parent=NM_001128975.3
NC_003279.8	RefSeq	mRNA	12955325	12958051	.	-	.	ID=NM_001128974.4;geneID=184168;gene_name=F08A8.5
NC_003279.8	RefSeq	exon	12955325	12955505	.	-	.	Parent=NM_001128974.4
NC_003279.8	RefSeq	exon	12955561	12955652	.	-	.	Parent=NM_001128974.4
NC_003279.8	RefSeq	exon	12955702	12955780	.	-	.	Parent=NM_001128974.4
NC_003279.8	RefSeq	exon	12955827	12955912	.	-	.	Parent=NM_001128974.4
NC_003279.8	RefSeq	exon	12956227	12956301	.	-	.	Parent=NM_001128974.4
NC_003279.8	RefSeq	exon	12956352	12956455	.	-	.	Parent=NM_001128974.4
NC_003279.8	RefSeq	exon	12956633	12956748	.	-	.	Parent=NM_001128974.4
NC_003279.8	RefSeq	exon	12956805	12956921	.	-	.	Parent=NM_001128974.4
NC_003279.8	RefSeq	exon	12957114	12957277	.	-	.	Parent=NM_001128974.4
NC_003279.8	RefSeq	exon	12957340	12957415	.	-	.	Parent=NM_001128974.4
NC_003279.8	RefSeq	exon	12957461	12957624	.	-	.	Parent=NM_001128974.4
NC_003279.8	RefSeq	exon	12957857	12958051	.	-	.	Parent=NM_001128974.4
NC_003279.8	RefSeq	CDS	12955416	12955505	.	-	0	Parent=NM_001128974.4
NC_003279.8	RefSeq	CDS	12955561	12955652	.	-	2	Parent=NM_001128974.4
NC_003279.8	RefSeq	CDS	12955702	12955780	.	-	0	Parent=NM_001128974.4
NC_003279.8	RefSeq	CDS	12955827	12955912	.	-	2	Parent=NM_001128974.4
NC_003279.8	RefSeq	CDS	12956227	12956301	.	-	2	Parent=NM_001128974.4
NC_003279.8	RefSeq	CDS	12956352	12956455	.	-	1	Parent=NM_001128974.4
NC_003279.8	RefSeq	CDS	12956633	12956748	.	-	0	Parent=NM_001128974.4
NC_003279.8	RefSeq	CDS	12956805	12956921	.	-	0	Parent=NM_001128974.4
NC_003279.8	RefSeq	CDS	12957114	12957277	.	-	2	Parent=NM_001128974.4
NC_003279.8	RefSeq	CDS	12957340	12957415	.	-	0	Parent=NM_001128974.4
NC_003279.8	RefSeq	CDS	12957461	12957624	.	-	2	Parent=NM_001128974.4
NC_003279.8	RefSeq	CDS	12957857	12957902	.	-	0	Parent=NM_001128974.4
NC_003279.8	RefSeq	transcript	12955940	12956099	.	-	.	ID=NR_050662.1;geneID=13182635;gene_name=F08A8.10
NC_003279.8	RefSeq	exon	12955940	12956099	.	-	.	Parent=NR_050662.1
NC_003279.8	RefSeq	transcript	12955943	12956099	.	+	.	ID=NR_050663.1;geneID=13182636;gene_name=F08A8.9
NC_003279.8	RefSeq	exon	12955943	12956099	.	+	.	Parent=NR_050663.1
NC_003279.8	RefSeq	mRNA	12958640	12959932	.	-	.	ID=NM_060865.6;geneID=173165;gene_name=fbxa-101
NC_003279.8	RefSeq	exon	12958640	12958935	.	-	.	Parent=NM_060865.6
NC_003279.8	RefSeq	exon	12958983	12959664	.	-	.	Parent=NM_060865.6
NC_003279.8	RefSeq	exon	12959722	12959805	.	-	.	Parent=NM_060865.6
NC_003279.8	RefSeq	exon	12959861	12959932	.	-	.	Parent=NM_060865.6
NC_003279.8	RefSeq	CDS	12958732	12958935	.	-	0	Parent=NM_060865.6
NC_003279.8	RefSeq	CDS	12958983	12959664	.	-	1	Parent=NM_060865.6
NC_003279.8	RefSeq	CDS	12959722	12959805	.	-	1	Parent=NM_060865.6
NC_003279.8	RefSeq	CDS	12959861	12959919	.	-	0	Parent=NM_060865.6
NC_003279.8	RefSeq	mRNA	12960313	12961619	.	-	.	ID=NM_001375234.3;geneID=173166;gene_name=fbxa-140
NC_003279.8	RefSeq	exon	12960313	12960632	.	-	.	Parent=NM_001375234.3
NC_003279.8	RefSeq	exon	12960682	12961354	.	-	.	Parent=NM_001375234.3
NC_003279.8	RefSeq	exon	12961409	12961492	.	-	.	Parent=NM_001375234.3
NC_003279.8	RefSeq	exon	12961549	12961619	.	-	.	Parent=NM_001375234.3
NC_003279.8	RefSeq	CDS	12960372	12960632	.	-	0	Parent=NM_001375234.3
NC_003279.8	RefSeq	CDS	12960682	12961354	.	-	1	Parent=NM_001375234.3
NC_003279.8	RefSeq	CDS	12961409	12961461	.	-	0	Parent=NM_001375234.3
NC_003279.8	RefSeq	mRNA	12962042	12964579	.	-	.	ID=NM_001265103.4;geneID=3565732;gene_name=C47B2.2
NC_003279.8	RefSeq	exon	12962042	12962655	.	-	.	Parent=NM_001265103.4
NC_003279.8	RefSeq	exon	12962967	12963048	.	-	.	Parent=NM_001265103.4
NC_003279.8	RefSeq	exon	12963575	12963816	.	-	.	Parent=NM_001265103.4
NC_003279.8	RefSeq	exon	12964404	12964579	.	-	.	Parent=NM_001265103.4
NC_003279.8	RefSeq	CDS	12962451	12962655	.	-	1	Parent=NM_001265103.4
NC_003279.8	RefSeq	CDS	12962967	12963048	.	-	2	Parent=NM_001265103.4
NC_003279.8	RefSeq	CDS	12963575	12963816	.	-	1	Parent=NM_001265103.4
NC_003279.8	RefSeq	CDS	12964404	12964570	.	-	0	Parent=NM_001265103.4
NC_003279.8	RefSeq	mRNA	12964674	12966271	.	-	.	ID=NM_001025879.7;geneID=173167;gene_name=tba-2
NC_003279.8	RefSeq	exon	12964674	12964946	.	-	.	Parent=NM_001025879.7
NC_003279.8	RefSeq	exon	12965000	12965520	.	-	.	Parent=NM_001025879.7
NC_003279.8	RefSeq	exon	12965571	12966271	.	-	.	Parent=NM_001025879.7
NC_003279.8	RefSeq	CDS	12964814	12964946	.	-	1	Parent=NM_001025879.7
NC_003279.8	RefSeq	CDS	12965000	12965520	.	-	0	Parent=NM_001025879.7
NC_003279.8	RefSeq	CDS	12965571	12966263	.	-	0	Parent=NM_001025879.7
NC_003279.8	RefSeq	mRNA	12967216	12968280	.	-	.	ID=NM_060870.4;geneID=173168;gene_name=pbs-2
NC_003279.8	RefSeq	exon	12967216	12967642	.	-	.	Parent=NM_060870.4
NC_003279.8	RefSeq	exon	12967701	12968280	.	-	.	Parent=NM_060870.4
NC_003279.8	RefSeq	CDS	12967388	12967642	.	-	0	Parent=NM_060870.4
NC_003279.8	RefSeq	CDS	12967701	12968279	.	-	0	Parent=NM_060870.4
NC_003279.8	RefSeq	mRNA	12968946	12970272	.	+	.	ID=NM_060871.8;geneID=173169;gene_name=eif-6
NC_003279.8	RefSeq	exon	12968946	12969232	.	+	.	Parent=NM_060871.8
NC_003279.8	RefSeq	exon	12969282	12969389	.	+	.	Parent=NM_060871.8
NC_003279.8	RefSeq	exon	12969663	12970272	.	+	.	Parent=NM_060871.8
NC_003279.8	RefSeq	CDS	12968960	12969232	.	+	0	Parent=NM_060871.8
NC_003279.8	RefSeq	CDS	12969282	12969389	.	+	0	Parent=NM_060871.8
NC_003279.8	RefSeq	CDS	12969663	12970022	.	+	0	Parent=NM_060871.8
NC_003279.8	RefSeq	mRNA	12970241	12978787	.	+	.	ID=NM_001025880.3;geneID=173171;gene_name=gale-1
NC_003279.8	RefSeq	exon	12970241	12970272	.	+	.	Parent=NM_001025880.3
NC_003279.8	RefSeq	exon	12975185	12975320	.	+	.	Parent=NM_001025880.3
NC_003279.8	RefSeq	exon	12975406	12975635	.	+	.	Parent=NM_001025880.3
NC_003279.8	RefSeq	exon	12976511	12976939	.	+	.	Parent=NM_001025880.3
NC_003279.8	RefSeq	exon	12977556	12977669	.	+	.	Parent=NM_001025880.3
NC_003279.8	RefSeq	exon	12978345	12978787	.	+	.	Parent=NM_001025880.3
NC_003279.8	RefSeq	CDS	12975206	12975320	.	+	0	Parent=NM_001025880.3
NC_003279.8	RefSeq	CDS	12975406	12975635	.	+	2	Parent=NM_001025880.3
NC_003279.8	RefSeq	CDS	12976511	12976939	.	+	0	Parent=NM_001025880.3
NC_003279.8	RefSeq	CDS	12977556	12977669	.	+	0	Parent=NM_001025880.3
NC_003279.8	RefSeq	CDS	12978345	12978500	.	+	0	Parent=NM_001025880.3
NC_003279.8	RefSeq	mRNA	12971615	12972259	.	+	.	ID=NM_060872.3;geneID=353387;gene_name=prx-11
NC_003279.8	RefSeq	exon	12971615	12972259	.	+	.	Parent=NM_060872.3
NC_003279.8	RefSeq	CDS	12971615	12972259	.	+	0	Parent=NM_060872.3
NC_003279.8	RefSeq	mRNA	12975185	12978747	.	+	.	ID=NM_001025881.7;geneID=173171;gene_name=gale-1
NC_003279.8	RefSeq	exon	12975185	12975320	.	+	.	Parent=NM_001025881.7
NC_003279.8	RefSeq	exon	12975400	12975635	.	+	.	Parent=NM_001025881.7
NC_003279.8	RefSeq	exon	12976511	12976939	.	+	.	Parent=NM_001025881.7
NC_003279.8	RefSeq	exon	12977556	12977669	.	+	.	Parent=NM_001025881.7
NC_003279.8	RefSeq	exon	12978345	12978747	.	+	.	Parent=NM_001025881.7
NC_003279.8	RefSeq	CDS	12975206	12975320	.	+	0	Parent=NM_001025881.7
NC_003279.8	RefSeq	CDS	12975400	12975635	.	+	2	Parent=NM_001025881.7
NC_003279.8	RefSeq	CDS	12976511	12976939	.	+	0	Parent=NM_001025881.7
NC_003279.8	RefSeq	CDS	12977556	12977669	.	+	0	Parent=NM_001025881.7
NC_003279.8	RefSeq	CDS	12978345	12978500	.	+	0	Parent=NM_001025881.7
NC_003279.8	RefSeq	mRNA	12978839	12982450	.	+	.	ID=NM_060875.6;geneID=173172;gene_name=efsc-1
NC_003279.8	RefSeq	exon	12978839	12979141	.	+	.	Parent=NM_060875.6
NC_003279.8	RefSeq	exon	12980420	12980525	.	+	.	Parent=NM_060875.6
NC_003279.8	RefSeq	exon	12980569	12980638	.	+	.	Parent=NM_060875.6
NC_003279.8	RefSeq	exon	12980702	12980785	.	+	.	Parent=NM_060875.6
NC_003279.8	RefSeq	exon	12981498	12981831	.	+	.	Parent=NM_060875.6
NC_003279.8	RefSeq	exon	12981885	12982190	.	+	.	Parent=NM_060875.6
NC_003279.8	RefSeq	exon	12982245	12982450	.	+	.	Parent=NM_060875.6
NC_003279.8	RefSeq	CDS	12978839	12979141	.	+	0	Parent=NM_060875.6
NC_003279.8	RefSeq	CDS	12980420	12980525	.	+	0	Parent=NM_060875.6
NC_003279.8	RefSeq	CDS	12980569	12980638	.	+	2	Parent=NM_060875.6
NC_003279.8	RefSeq	CDS	12980702	12980785	.	+	1	Parent=NM_060875.6
NC_003279.8	RefSeq	CDS	12981498	12981831	.	+	1	Parent=NM_060875.6
NC_003279.8	RefSeq	CDS	12981885	12982190	.	+	0	Parent=NM_060875.6
NC_003279.8	RefSeq	CDS	12982245	12982421	.	+	0	Parent=NM_060875.6
NC_003279.8	RefSeq	mRNA	12978839	12982451	.	+	.	ID=NM_060874.3;geneID=173172;gene_name=efsc-1
NC_003279.8	RefSeq	exon	12978839	12979141	.	+	.	Parent=NM_060874.3
NC_003279.8	RefSeq	exon	12979893	12980015	.	+	.	Parent=NM_060874.3
NC_003279.8	RefSeq	exon	12980420	12980525	.	+	.	Parent=NM_060874.3
NC_003279.8	RefSeq	exon	12980569	12980638	.	+	.	Parent=NM_060874.3
NC_003279.8	RefSeq	exon	12980702	12980785	.	+	.	Parent=NM_060874.3
NC_003279.8	RefSeq	exon	12981498	12981831	.	+	.	Parent=NM_060874.3
NC_003279.8	RefSeq	exon	12981885	12982190	.	+	.	Parent=NM_060874.3
NC_003279.8	RefSeq	exon	12982245	12982451	.	+	.	Parent=NM_060874.3
NC_003279.8	RefSeq	CDS	12978839	12979141	.	+	0	Parent=NM_060874.3
NC_003279.8	RefSeq	CDS	12979893	12980015	.	+	0	Parent=NM_060874.3
NC_003279.8	RefSeq	CDS	12980420	12980525	.	+	0	Parent=NM_060874.3
NC_003279.8	RefSeq	CDS	12980569	12980638	.	+	2	Parent=NM_060874.3
NC_003279.8	RefSeq	CDS	12980702	12980785	.	+	1	Parent=NM_060874.3
NC_003279.8	RefSeq	CDS	12981498	12981831	.	+	1	Parent=NM_060874.3
NC_003279.8	RefSeq	CDS	12981885	12982190	.	+	0	Parent=NM_060874.3
NC_003279.8	RefSeq	CDS	12982245	12982421	.	+	0	Parent=NM_060874.3
NC_003279.8	RefSeq	mRNA	12983004	12983974	.	+	.	ID=NM_060876.6;geneID=173173;gene_name=C47B2.9
NC_003279.8	RefSeq	exon	12983004	12983236	.	+	.	Parent=NM_060876.6
NC_003279.8	RefSeq	exon	12983495	12983567	.	+	.	Parent=NM_060876.6
NC_003279.8	RefSeq	exon	12983629	12983709	.	+	.	Parent=NM_060876.6
NC_003279.8	RefSeq	exon	12983777	12983974	.	+	.	Parent=NM_060876.6
NC_003279.8	RefSeq	CDS	12983025	12983236	.	+	0	Parent=NM_060876.6
NC_003279.8	RefSeq	CDS	12983495	12983567	.	+	1	Parent=NM_060876.6
NC_003279.8	RefSeq	CDS	12983629	12983709	.	+	0	Parent=NM_060876.6
NC_003279.8	RefSeq	CDS	12983777	12983872	.	+	0	Parent=NM_060876.6
NC_003279.8	RefSeq	mRNA	12988231	12995475	.	+	.	ID=NM_060877.8;geneID=173174;gene_name=nlp-15
NC_003279.8	RefSeq	exon	12988231	12988334	.	+	.	Parent=NM_060877.8
NC_003279.8	RefSeq	exon	12994227	12994421	.	+	.	Parent=NM_060877.8
NC_003279.8	RefSeq	exon	12994908	12995051	.	+	.	Parent=NM_060877.8
NC_003279.8	RefSeq	exon	12995103	12995186	.	+	.	Parent=NM_060877.8
NC_003279.8	RefSeq	exon	12995260	12995475	.	+	.	Parent=NM_060877.8
NC_003279.8	RefSeq	CDS	12988275	12988334	.	+	0	Parent=NM_060877.8
NC_003279.8	RefSeq	CDS	12994227	12994421	.	+	0	Parent=NM_060877.8
NC_003279.8	RefSeq	CDS	12994908	12995051	.	+	0	Parent=NM_060877.8
NC_003279.8	RefSeq	CDS	12995103	12995135	.	+	0	Parent=NM_060877.8
NC_003279.8	RefSeq	mRNA	12995803	13004334	.	+	.	ID=NM_060878.6;geneID=173175;gene_name=smu-1
NC_003279.8	RefSeq	exon	12995803	12995917	.	+	.	Parent=NM_060878.6
NC_003279.8	RefSeq	exon	12996005	12996071	.	+	.	Parent=NM_060878.6
NC_003279.8	RefSeq	exon	12996125	12996268	.	+	.	Parent=NM_060878.6
NC_003279.8	RefSeq	exon	12996565	12996964	.	+	.	Parent=NM_060878.6
NC_003279.8	RefSeq	exon	12997957	12998081	.	+	.	Parent=NM_060878.6
NC_003279.8	RefSeq	exon	12998929	12999158	.	+	.	Parent=NM_060878.6
NC_003279.8	RefSeq	exon	12999472	12999568	.	+	.	Parent=NM_060878.6
NC_003279.8	RefSeq	exon	13000535	13000723	.	+	.	Parent=NM_060878.6
NC_003279.8	RefSeq	exon	13001228	13001297	.	+	.	Parent=NM_060878.6
NC_003279.8	RefSeq	exon	13001485	13001567	.	+	.	Parent=NM_060878.6
NC_003279.8	RefSeq	exon	13004040	13004334	.	+	.	Parent=NM_060878.6
NC_003279.8	RefSeq	CDS	12995889	12995917	.	+	0	Parent=NM_060878.6
NC_003279.8	RefSeq	CDS	12996005	12996071	.	+	1	Parent=NM_060878.6
NC_003279.8	RefSeq	CDS	12996125	12996268	.	+	0	Parent=NM_060878.6
NC_003279.8	RefSeq	CDS	12996565	12996964	.	+	0	Parent=NM_060878.6
NC_003279.8	RefSeq	CDS	12997957	12998081	.	+	2	Parent=NM_060878.6
NC_003279.8	RefSeq	CDS	12998929	12999158	.	+	0	Parent=NM_060878.6
NC_003279.8	RefSeq	CDS	12999472	12999568	.	+	1	Parent=NM_060878.6
NC_003279.8	RefSeq	CDS	13000535	13000723	.	+	0	Parent=NM_060878.6
NC_003279.8	RefSeq	CDS	13001228	13001297	.	+	0	Parent=NM_060878.6
NC_003279.8	RefSeq	CDS	13001485	13001567	.	+	2	Parent=NM_060878.6
NC_003279.8	RefSeq	CDS	13004040	13004138	.	+	0	Parent=NM_060878.6
NC_003279.8	RefSeq	mRNA	13004437	13023592	.	+	.	ID=NM_001373648.4;geneID=173176;gene_name=pmr-1
NC_003279.8	RefSeq	exon	13004437	13004501	.	+	.	Parent=NM_001373648.4
NC_003279.8	RefSeq	exon	13011591	13011695	.	+	.	Parent=NM_001373648.4
NC_003279.8	RefSeq	exon	13012133	13012531	.	+	.	Parent=NM_001373648.4
NC_003279.8	RefSeq	exon	13013377	13013607	.	+	.	Parent=NM_001373648.4
NC_003279.8	RefSeq	exon	13013670	13013945	.	+	.	Parent=NM_001373648.4
NC_003279.8	RefSeq	exon	13015161	13015734	.	+	.	Parent=NM_001373648.4
NC_003279.8	RefSeq	exon	13019187	13019489	.	+	.	Parent=NM_001373648.4
NC_003279.8	RefSeq	exon	13020257	13020641	.	+	.	Parent=NM_001373648.4
NC_003279.8	RefSeq	exon	13021486	13021750	.	+	.	Parent=NM_001373648.4
NC_003279.8	RefSeq	exon	13022388	13022628	.	+	.	Parent=NM_001373648.4
NC_003279.8	RefSeq	exon	13023174	13023592	.	+	.	Parent=NM_001373648.4
NC_003279.8	RefSeq	CDS	13012220	13012531	.	+	0	Parent=NM_001373648.4
NC_003279.8	RefSeq	CDS	13013377	13013607	.	+	0	Parent=NM_001373648.4
NC_003279.8	RefSeq	CDS	13013670	13013945	.	+	0	Parent=NM_001373648.4
NC_003279.8	RefSeq	CDS	13015161	13015734	.	+	0	Parent=NM_001373648.4
NC_003279.8	RefSeq	CDS	13019187	13019489	.	+	2	Parent=NM_001373648.4
NC_003279.8	RefSeq	CDS	13020257	13020641	.	+	2	Parent=NM_001373648.4
NC_003279.8	RefSeq	CDS	13021486	13021750	.	+	1	Parent=NM_001373648.4
NC_003279.8	RefSeq	CDS	13022388	13022628	.	+	0	Parent=NM_001373648.4
NC_003279.8	RefSeq	CDS	13023174	13023292	.	+	2	Parent=NM_001373648.4
NC_003279.8	RefSeq	mRNA	13011462	13023292	.	+	.	ID=NM_001026691.5;geneID=173176;gene_name=pmr-1
NC_003279.8	RefSeq	exon	13011462	13011500	.	+	.	Parent=NM_001026691.5
NC_003279.8	RefSeq	exon	13011591	13011695	.	+	.	Parent=NM_001026691.5
NC_003279.8	RefSeq	exon	13012133	13012531	.	+	.	Parent=NM_001026691.5
NC_003279.8	RefSeq	exon	13013377	13013607	.	+	.	Parent=NM_001026691.5
NC_003279.8	RefSeq	exon	13013670	13013945	.	+	.	Parent=NM_001026691.5
NC_003279.8	RefSeq	exon	13015161	13015734	.	+	.	Parent=NM_001026691.5
NC_003279.8	RefSeq	exon	13019187	13019489	.	+	.	Parent=NM_001026691.5
NC_003279.8	RefSeq	exon	13020257	13020641	.	+	.	Parent=NM_001026691.5
NC_003279.8	RefSeq	exon	13021486	13021750	.	+	.	Parent=NM_001026691.5
NC_003279.8	RefSeq	exon	13022388	13022628	.	+	.	Parent=NM_001026691.5
NC_003279.8	RefSeq	exon	13023174	13023292	.	+	.	Parent=NM_001026691.5
NC_003279.8	RefSeq	CDS	13011462	13011500	.	+	0	Parent=NM_001026691.5
NC_003279.8	RefSeq	CDS	13011591	13011695	.	+	0	Parent=NM_001026691.5
NC_003279.8	RefSeq	CDS	13012133	13012531	.	+	0	Parent=NM_001026691.5
NC_003279.8	RefSeq	CDS	13013377	13013607	.	+	0	Parent=NM_001026691.5
NC_003279.8	RefSeq	CDS	13013670	13013945	.	+	0	Parent=NM_001026691.5
NC_003279.8	RefSeq	CDS	13015161	13015734	.	+	0	Parent=NM_001026691.5
NC_003279.8	RefSeq	CDS	13019187	13019489	.	+	2	Parent=NM_001026691.5
NC_003279.8	RefSeq	CDS	13020257	13020641	.	+	2	Parent=NM_001026691.5
NC_003279.8	RefSeq	CDS	13021486	13021750	.	+	1	Parent=NM_001026691.5
NC_003279.8	RefSeq	CDS	13022388	13022628	.	+	0	Parent=NM_001026691.5
NC_003279.8	RefSeq	CDS	13023174	13023292	.	+	2	Parent=NM_001026691.5
NC_003279.8	RefSeq	mRNA	13012220	13021005	.	+	.	ID=NM_001381237.1;geneID=173176;gene_name=pmr-1
NC_003279.8	RefSeq	exon	13012220	13012531	.	+	.	Parent=NM_001381237.1
NC_003279.8	RefSeq	exon	13013377	13013607	.	+	.	Parent=NM_001381237.1
NC_003279.8	RefSeq	exon	13013670	13013945	.	+	.	Parent=NM_001381237.1
NC_003279.8	RefSeq	exon	13015161	13015734	.	+	.	Parent=NM_001381237.1
NC_003279.8	RefSeq	exon	13019187	13019489	.	+	.	Parent=NM_001381237.1
NC_003279.8	RefSeq	exon	13020257	13020641	.	+	.	Parent=NM_001381237.1
NC_003279.8	RefSeq	exon	13020895	13021005	.	+	.	Parent=NM_001381237.1
NC_003279.8	RefSeq	CDS	13012220	13012531	.	+	0	Parent=NM_001381237.1
NC_003279.8	RefSeq	CDS	13013377	13013607	.	+	0	Parent=NM_001381237.1
NC_003279.8	RefSeq	CDS	13013670	13013945	.	+	0	Parent=NM_001381237.1
NC_003279.8	RefSeq	CDS	13015161	13015734	.	+	0	Parent=NM_001381237.1
NC_003279.8	RefSeq	CDS	13019187	13019489	.	+	2	Parent=NM_001381237.1
NC_003279.8	RefSeq	CDS	13020257	13020641	.	+	2	Parent=NM_001381237.1
NC_003279.8	RefSeq	CDS	13020895	13020931	.	+	1	Parent=NM_001381237.1
NC_003279.8	RefSeq	mRNA	13033483	13043559	.	+	.	ID=NM_001265120.2;geneID=173177;gene_name=W05B5.1
NC_003279.8	RefSeq	exon	13033483	13033686	.	+	.	Parent=NM_001265120.2
NC_003279.8	RefSeq	exon	13035563	13035646	.	+	.	Parent=NM_001265120.2
NC_003279.8	RefSeq	exon	13042976	13043107	.	+	.	Parent=NM_001265120.2
NC_003279.8	RefSeq	exon	13043535	13043559	.	+	.	Parent=NM_001265120.2
NC_003279.8	RefSeq	CDS	13033625	13033686	.	+	0	Parent=NM_001265120.2
NC_003279.8	RefSeq	CDS	13035563	13035646	.	+	1	Parent=NM_001265120.2
NC_003279.8	RefSeq	CDS	13042976	13043107	.	+	1	Parent=NM_001265120.2
NC_003279.8	RefSeq	CDS	13043535	13043559	.	+	1	Parent=NM_001265120.2
NC_003279.8	RefSeq	mRNA	13033625	13045117	.	+	.	ID=NM_001265118.4;geneID=173177;gene_name=W05B5.1
NC_003279.8	RefSeq	exon	13033625	13033686	.	+	.	Parent=NM_001265118.4
NC_003279.8	RefSeq	exon	13035563	13035646	.	+	.	Parent=NM_001265118.4
NC_003279.8	RefSeq	exon	13042976	13043107	.	+	.	Parent=NM_001265118.4
NC_003279.8	RefSeq	exon	13043535	13043555	.	+	.	Parent=NM_001265118.4
NC_003279.8	RefSeq	exon	13043814	13043969	.	+	.	Parent=NM_001265118.4
NC_003279.8	RefSeq	exon	13044714	13044845	.	+	.	Parent=NM_001265118.4
NC_003279.8	RefSeq	exon	13045024	13045117	.	+	.	Parent=NM_001265118.4
NC_003279.8	RefSeq	CDS	13033625	13033686	.	+	0	Parent=NM_001265118.4
NC_003279.8	RefSeq	CDS	13035563	13035646	.	+	1	Parent=NM_001265118.4
NC_003279.8	RefSeq	CDS	13042976	13043107	.	+	1	Parent=NM_001265118.4
NC_003279.8	RefSeq	CDS	13043535	13043555	.	+	1	Parent=NM_001265118.4
NC_003279.8	RefSeq	CDS	13043814	13043969	.	+	1	Parent=NM_001265118.4
NC_003279.8	RefSeq	CDS	13044714	13044845	.	+	1	Parent=NM_001265118.4
NC_003279.8	RefSeq	CDS	13045024	13045117	.	+	1	Parent=NM_001265118.4
NC_003279.8	RefSeq	mRNA	13033625	13045541	.	+	.	ID=NM_001265119.3;geneID=173177;gene_name=W05B5.1
NC_003279.8	RefSeq	exon	13033625	13033686	.	+	.	Parent=NM_001265119.3
NC_003279.8	RefSeq	exon	13035563	13035646	.	+	.	Parent=NM_001265119.3
NC_003279.8	RefSeq	exon	13042976	13043107	.	+	.	Parent=NM_001265119.3
NC_003279.8	RefSeq	exon	13043814	13043969	.	+	.	Parent=NM_001265119.3
NC_003279.8	RefSeq	exon	13044714	13044845	.	+	.	Parent=NM_001265119.3
NC_003279.8	RefSeq	exon	13045024	13045541	.	+	.	Parent=NM_001265119.3
NC_003279.8	RefSeq	CDS	13033625	13033686	.	+	0	Parent=NM_001265119.3
NC_003279.8	RefSeq	CDS	13035563	13035646	.	+	1	Parent=NM_001265119.3
NC_003279.8	RefSeq	CDS	13042976	13043107	.	+	1	Parent=NM_001265119.3
NC_003279.8	RefSeq	CDS	13043814	13043969	.	+	1	Parent=NM_001265119.3
NC_003279.8	RefSeq	CDS	13044714	13044845	.	+	1	Parent=NM_001265119.3
NC_003279.8	RefSeq	CDS	13045024	13045117	.	+	1	Parent=NM_001265119.3
NC_003279.8	RefSeq	mRNA	13035272	13045535	.	+	.	ID=NM_001377666.2;geneID=173177;gene_name=W05B5.1
NC_003279.8	RefSeq	exon	13035272	13035324	.	+	.	Parent=NM_001377666.2
NC_003279.8	RefSeq	exon	13035563	13035646	.	+	.	Parent=NM_001377666.2
NC_003279.8	RefSeq	exon	13042976	13043107	.	+	.	Parent=NM_001377666.2
NC_003279.8	RefSeq	exon	13043814	13043969	.	+	.	Parent=NM_001377666.2
NC_003279.8	RefSeq	exon	13044714	13044845	.	+	.	Parent=NM_001377666.2
NC_003279.8	RefSeq	exon	13045024	13045535	.	+	.	Parent=NM_001377666.2
NC_003279.8	RefSeq	CDS	13035278	13035324	.	+	0	Parent=NM_001377666.2
NC_003279.8	RefSeq	CDS	13035563	13035646	.	+	1	Parent=NM_001377666.2
NC_003279.8	RefSeq	CDS	13042976	13043107	.	+	1	Parent=NM_001377666.2
NC_003279.8	RefSeq	CDS	13043814	13043969	.	+	1	Parent=NM_001377666.2
NC_003279.8	RefSeq	CDS	13044714	13044845	.	+	1	Parent=NM_001377666.2
NC_003279.8	RefSeq	CDS	13045024	13045117	.	+	1	Parent=NM_001377666.2
NC_003279.8	RefSeq	mRNA	13039501	13045536	.	+	.	ID=NM_001265122.4;geneID=173177;gene_name=W05B5.1
NC_003279.8	RefSeq	exon	13039501	13039617	.	+	.	Parent=NM_001265122.4
NC_003279.8	RefSeq	exon	13042976	13043107	.	+	.	Parent=NM_001265122.4
NC_003279.8	RefSeq	exon	13043814	13043969	.	+	.	Parent=NM_001265122.4
NC_003279.8	RefSeq	exon	13044714	13044845	.	+	.	Parent=NM_001265122.4
NC_003279.8	RefSeq	exon	13045024	13045536	.	+	.	Parent=NM_001265122.4
NC_003279.8	RefSeq	CDS	13039592	13039617	.	+	0	Parent=NM_001265122.4
NC_003279.8	RefSeq	CDS	13042976	13043107	.	+	1	Parent=NM_001265122.4
NC_003279.8	RefSeq	CDS	13043814	13043969	.	+	1	Parent=NM_001265122.4
NC_003279.8	RefSeq	CDS	13044714	13044845	.	+	1	Parent=NM_001265122.4
NC_003279.8	RefSeq	CDS	13045024	13045117	.	+	1	Parent=NM_001265122.4
NC_003279.8	RefSeq	mRNA	13043539	13045117	.	+	.	ID=NM_001265123.3;geneID=173177;gene_name=W05B5.1
NC_003279.8	RefSeq	exon	13043539	13043555	.	+	.	Parent=NM_001265123.3
NC_003279.8	RefSeq	exon	13043814	13043969	.	+	.	Parent=NM_001265123.3
NC_003279.8	RefSeq	exon	13044714	13044845	.	+	.	Parent=NM_001265123.3
NC_003279.8	RefSeq	exon	13045024	13045117	.	+	.	Parent=NM_001265123.3
NC_003279.8	RefSeq	CDS	13043539	13043555	.	+	0	Parent=NM_001265123.3
NC_003279.8	RefSeq	CDS	13043814	13043969	.	+	1	Parent=NM_001265123.3
NC_003279.8	RefSeq	CDS	13044714	13044845	.	+	1	Parent=NM_001265123.3
NC_003279.8	RefSeq	CDS	13045024	13045117	.	+	1	Parent=NM_001265123.3
NC_003279.8	RefSeq	mRNA	13043818	13045117	.	+	.	ID=NM_001381238.1;geneID=173177;gene_name=W05B5.1
NC_003279.8	RefSeq	exon	13043818	13043969	.	+	.	Parent=NM_001381238.1
NC_003279.8	RefSeq	exon	13044714	13044845	.	+	.	Parent=NM_001381238.1
NC_003279.8	RefSeq	exon	13045024	13045117	.	+	.	Parent=NM_001381238.1
NC_003279.8	RefSeq	CDS	13043818	13043969	.	+	0	Parent=NM_001381238.1
NC_003279.8	RefSeq	CDS	13044714	13044845	.	+	1	Parent=NM_001381238.1
NC_003279.8	RefSeq	CDS	13045024	13045117	.	+	1	Parent=NM_001381238.1
NC_003279.8	RefSeq	mRNA	13050445	13057461	.	+	.	ID=NM_001392961.1;geneID=189211;gene_name=npr-14
NC_003279.8	RefSeq	exon	13050445	13050603	.	+	.	Parent=NM_001392961.1
NC_003279.8	RefSeq	exon	13051275	13051362	.	+	.	Parent=NM_001392961.1
NC_003279.8	RefSeq	exon	13053390	13053536	.	+	.	Parent=NM_001392961.1
NC_003279.8	RefSeq	exon	13053589	13053703	.	+	.	Parent=NM_001392961.1
NC_003279.8	RefSeq	exon	13053748	13053842	.	+	.	Parent=NM_001392961.1
NC_003279.8	RefSeq	exon	13054044	13054198	.	+	.	Parent=NM_001392961.1
NC_003279.8	RefSeq	exon	13054454	13054564	.	+	.	Parent=NM_001392961.1
NC_003279.8	RefSeq	exon	13055029	13055150	.	+	.	Parent=NM_001392961.1
NC_003279.8	RefSeq	exon	13055986	13056482	.	+	.	Parent=NM_001392961.1
NC_003279.8	RefSeq	exon	13057065	13057461	.	+	.	Parent=NM_001392961.1
NC_003279.8	RefSeq	CDS	13050461	13050603	.	+	0	Parent=NM_001392961.1
NC_003279.8	RefSeq	CDS	13051275	13051362	.	+	1	Parent=NM_001392961.1
NC_003279.8	RefSeq	CDS	13053390	13053536	.	+	0	Parent=NM_001392961.1
NC_003279.8	RefSeq	CDS	13053589	13053703	.	+	0	Parent=NM_001392961.1
NC_003279.8	RefSeq	CDS	13053748	13053842	.	+	2	Parent=NM_001392961.1
NC_003279.8	RefSeq	CDS	13054044	13054198	.	+	0	Parent=NM_001392961.1
NC_003279.8	RefSeq	CDS	13054454	13054564	.	+	1	Parent=NM_001392961.1
NC_003279.8	RefSeq	CDS	13055029	13055150	.	+	1	Parent=NM_001392961.1
NC_003279.8	RefSeq	CDS	13055986	13056287	.	+	2	Parent=NM_001392961.1
NC_003279.8	RefSeq	mRNA	13055201	13062122	.	-	.	ID=NM_001026496.3;geneID=191732;gene_name=nhr-85
NC_003279.8	RefSeq	exon	13055201	13056462	.	-	.	Parent=NM_001026496.3
NC_003279.8	RefSeq	exon	13057051	13057422	.	-	.	Parent=NM_001026496.3
NC_003279.8	RefSeq	exon	13057786	13057935	.	-	.	Parent=NM_001026496.3
NC_003279.8	RefSeq	exon	13058016	13058179	.	-	.	Parent=NM_001026496.3
NC_003279.8	RefSeq	exon	13058976	13059120	.	-	.	Parent=NM_001026496.3
NC_003279.8	RefSeq	exon	13059504	13059625	.	-	.	Parent=NM_001026496.3
NC_003279.8	RefSeq	exon	13061822	13062122	.	-	.	Parent=NM_001026496.3
NC_003279.8	RefSeq	CDS	13056151	13056462	.	-	0	Parent=NM_001026496.3
NC_003279.8	RefSeq	CDS	13057051	13057422	.	-	0	Parent=NM_001026496.3
NC_003279.8	RefSeq	CDS	13057786	13057935	.	-	0	Parent=NM_001026496.3
NC_003279.8	RefSeq	CDS	13058016	13058179	.	-	2	Parent=NM_001026496.3
NC_003279.8	RefSeq	CDS	13058976	13059120	.	-	0	Parent=NM_001026496.3
NC_003279.8	RefSeq	CDS	13059504	13059625	.	-	2	Parent=NM_001026496.3
NC_003279.8	RefSeq	CDS	13061822	13062101	.	-	0	Parent=NM_001026496.3
NC_003279.8	RefSeq	mRNA	13056091	13059625	.	-	.	ID=NM_001026497.4;geneID=191732;gene_name=nhr-85
NC_003279.8	RefSeq	exon	13056091	13056462	.	-	.	Parent=NM_001026497.4
NC_003279.8	RefSeq	exon	13057051	13057422	.	-	.	Parent=NM_001026497.4
NC_003279.8	RefSeq	exon	13057786	13057935	.	-	.	Parent=NM_001026497.4
NC_003279.8	RefSeq	exon	13058016	13058179	.	-	.	Parent=NM_001026497.4
NC_003279.8	RefSeq	exon	13058976	13059120	.	-	.	Parent=NM_001026497.4
NC_003279.8	RefSeq	exon	13059504	13059625	.	-	.	Parent=NM_001026497.4
NC_003279.8	RefSeq	CDS	13056151	13056462	.	-	0	Parent=NM_001026497.4
NC_003279.8	RefSeq	CDS	13057051	13057422	.	-	0	Parent=NM_001026497.4
NC_003279.8	RefSeq	CDS	13057786	13057935	.	-	0	Parent=NM_001026497.4
NC_003279.8	RefSeq	CDS	13058016	13058179	.	-	2	Parent=NM_001026497.4
NC_003279.8	RefSeq	CDS	13058976	13058988	.	-	0	Parent=NM_001026497.4
NC_003279.8	RefSeq	mRNA	13066624	13069046	.	+	.	ID=NM_060884.4;geneID=173178;gene_name=hpo-2
NC_003279.8	RefSeq	exon	13066624	13066729	.	+	.	Parent=NM_060884.4
NC_003279.8	RefSeq	exon	13066783	13067329	.	+	.	Parent=NM_060884.4
NC_003279.8	RefSeq	exon	13067451	13067526	.	+	.	Parent=NM_060884.4
NC_003279.8	RefSeq	exon	13067574	13067953	.	+	.	Parent=NM_060884.4
NC_003279.8	RefSeq	exon	13068003	13068090	.	+	.	Parent=NM_060884.4
NC_003279.8	RefSeq	exon	13068164	13068656	.	+	.	Parent=NM_060884.4
NC_003279.8	RefSeq	exon	13068699	13068764	.	+	.	Parent=NM_060884.4
NC_003279.8	RefSeq	exon	13068863	13069046	.	+	.	Parent=NM_060884.4
NC_003279.8	RefSeq	CDS	13066967	13067329	.	+	0	Parent=NM_060884.4
NC_003279.8	RefSeq	CDS	13067451	13067526	.	+	0	Parent=NM_060884.4
NC_003279.8	RefSeq	CDS	13067574	13067953	.	+	2	Parent=NM_060884.4
NC_003279.8	RefSeq	CDS	13068003	13068090	.	+	0	Parent=NM_060884.4
NC_003279.8	RefSeq	CDS	13068164	13068656	.	+	2	Parent=NM_060884.4
NC_003279.8	RefSeq	CDS	13068699	13068764	.	+	1	Parent=NM_060884.4
NC_003279.8	RefSeq	CDS	13068863	13069010	.	+	1	Parent=NM_060884.4
NC_003279.8	RefSeq	mRNA	13069521	13071190	.	-	.	ID=NM_001306530.3;geneID=189545;gene_name=clec-107
NC_003279.8	RefSeq	exon	13069521	13069717	.	-	.	Parent=NM_001306530.3
NC_003279.8	RefSeq	exon	13069769	13069840	.	-	.	Parent=NM_001306530.3
NC_003279.8	RefSeq	exon	13069886	13070022	.	-	.	Parent=NM_001306530.3
NC_003279.8	RefSeq	exon	13070067	13070353	.	-	.	Parent=NM_001306530.3
NC_003279.8	RefSeq	exon	13070409	13070496	.	-	.	Parent=NM_001306530.3
NC_003279.8	RefSeq	exon	13070774	13071190	.	-	.	Parent=NM_001306530.3
NC_003279.8	RefSeq	CDS	13069558	13069717	.	-	1	Parent=NM_001306530.3
NC_003279.8	RefSeq	CDS	13069769	13069840	.	-	1	Parent=NM_001306530.3
NC_003279.8	RefSeq	CDS	13069886	13070022	.	-	0	Parent=NM_001306530.3
NC_003279.8	RefSeq	CDS	13070067	13070353	.	-	2	Parent=NM_001306530.3
NC_003279.8	RefSeq	CDS	13070409	13070496	.	-	0	Parent=NM_001306530.3
NC_003279.8	RefSeq	CDS	13070774	13071190	.	-	0	Parent=NM_001306530.3
NC_003279.8	RefSeq	mRNA	13069558	13071061	.	-	.	ID=NM_060885.7;geneID=189545;gene_name=clec-107
NC_003279.8	RefSeq	exon	13069558	13069717	.	-	.	Parent=NM_060885.7
NC_003279.8	RefSeq	exon	13069769	13069840	.	-	.	Parent=NM_060885.7
NC_003279.8	RefSeq	exon	13069886	13070022	.	-	.	Parent=NM_060885.7
NC_003279.8	RefSeq	exon	13070067	13070353	.	-	.	Parent=NM_060885.7
NC_003279.8	RefSeq	exon	13070409	13070496	.	-	.	Parent=NM_060885.7
NC_003279.8	RefSeq	exon	13070774	13071061	.	-	.	Parent=NM_060885.7
NC_003279.8	RefSeq	CDS	13069558	13069717	.	-	1	Parent=NM_060885.7
NC_003279.8	RefSeq	CDS	13069769	13069840	.	-	1	Parent=NM_060885.7
NC_003279.8	RefSeq	CDS	13069886	13070022	.	-	0	Parent=NM_060885.7
NC_003279.8	RefSeq	CDS	13070067	13070353	.	-	2	Parent=NM_060885.7
NC_003279.8	RefSeq	CDS	13070409	13070496	.	-	0	Parent=NM_060885.7
NC_003279.8	RefSeq	CDS	13070774	13071061	.	-	0	Parent=NM_060885.7
NC_003279.8	RefSeq	mRNA	13072229	13073057	.	-	.	ID=NM_060886.4;geneID=189544;gene_name=Y26D4A.3
NC_003279.8	RefSeq	exon	13072229	13072272	.	-	.	Parent=NM_060886.4
NC_003279.8	RefSeq	exon	13072320	13072557	.	-	.	Parent=NM_060886.4
NC_003279.8	RefSeq	exon	13072739	13073057	.	-	.	Parent=NM_060886.4
NC_003279.8	RefSeq	CDS	13072414	13072557	.	-	0	Parent=NM_060886.4
NC_003279.8	RefSeq	CDS	13072739	13072942	.	-	0	Parent=NM_060886.4
NC_003279.8	RefSeq	mRNA	13073837	13075124	.	-	.	ID=rna-CELE_Y26D4A.15;geneID=13182656;gene_name=Y26D4A.15
NC_003279.8	RefSeq	exon	13073837	13073998	.	-	.	Parent=rna-CELE_Y26D4A.15
NC_003279.8	RefSeq	exon	13074050	13074118	.	-	.	Parent=rna-CELE_Y26D4A.15
NC_003279.8	RefSeq	exon	13074163	13074305	.	-	.	Parent=rna-CELE_Y26D4A.15
NC_003279.8	RefSeq	exon	13074355	13074644	.	-	.	Parent=rna-CELE_Y26D4A.15
NC_003279.8	RefSeq	exon	13074691	13074778	.	-	.	Parent=rna-CELE_Y26D4A.15
NC_003279.8	RefSeq	exon	13074945	13075124	.	-	.	Parent=rna-CELE_Y26D4A.15
NC_003279.8	RefSeq	CDS	13073837	13073998	.	-	1	Parent=rna-CELE_Y26D4A.15
NC_003279.8	RefSeq	CDS	13074050	13074118	.	-	1	Parent=rna-CELE_Y26D4A.15
NC_003279.8	RefSeq	CDS	13074163	13074305	.	-	0	Parent=rna-CELE_Y26D4A.15
NC_003279.8	RefSeq	CDS	13074355	13074644	.	-	2	Parent=rna-CELE_Y26D4A.15
NC_003279.8	RefSeq	CDS	13074691	13074778	.	-	0	Parent=rna-CELE_Y26D4A.15
NC_003279.8	RefSeq	CDS	13074945	13075124	.	-	0	Parent=rna-CELE_Y26D4A.15
NC_003279.8	RefSeq	mRNA	13075122	13075381	.	-	.	ID=rna-CELE_Y26D4A.16;geneID=13182657;gene_name=Y26D4A.16
NC_003279.8	RefSeq	exon	13075122	13075381	.	-	.	Parent=rna-CELE_Y26D4A.16
NC_003279.8	RefSeq	CDS	13075122	13075381	.	-	0	Parent=rna-CELE_Y26D4A.16
NC_003279.8	RefSeq	transcript	13076270	13077020	.	+	.	ID=NR_101636.1;geneID=189546;gene_name=Y26D4A.5
NC_003279.8	RefSeq	exon	13076270	13076327	.	+	.	Parent=NR_101636.1
NC_003279.8	RefSeq	exon	13076378	13076462	.	+	.	Parent=NR_101636.1
NC_003279.8	RefSeq	exon	13076546	13076657	.	+	.	Parent=NR_101636.1
NC_003279.8	RefSeq	exon	13076715	13077020	.	+	.	Parent=NR_101636.1
NC_003279.8	RefSeq	mRNA	13076555	13077020	.	+	.	ID=NM_060887.3;geneID=189546;gene_name=Y26D4A.5
NC_003279.8	RefSeq	exon	13076555	13076657	.	+	.	Parent=NM_060887.3
NC_003279.8	RefSeq	exon	13076715	13077020	.	+	.	Parent=NM_060887.3
NC_003279.8	RefSeq	CDS	13076622	13076657	.	+	0	Parent=NM_060887.3
NC_003279.8	RefSeq	CDS	13076715	13077020	.	+	0	Parent=NM_060887.3
NC_003279.8	RefSeq	transcript	13077073	13077941	.	+	.	ID=NR_101637.1;geneID=6418608;gene_name=Y26D4A.17
NC_003279.8	RefSeq	exon	13077073	13077154	.	+	.	Parent=NR_101637.1
NC_003279.8	RefSeq	exon	13077398	13077579	.	+	.	Parent=NR_101637.1
NC_003279.8	RefSeq	exon	13077639	13077941	.	+	.	Parent=NR_101637.1
NC_003279.8	RefSeq	mRNA	13077080	13077941	.	+	.	ID=NM_001381239.1;geneID=6418608;gene_name=Y26D4A.17
NC_003279.8	RefSeq	exon	13077080	13077154	.	+	.	Parent=NM_001381239.1
NC_003279.8	RefSeq	exon	13077398	13077579	.	+	.	Parent=NM_001381239.1
NC_003279.8	RefSeq	exon	13077639	13077941	.	+	.	Parent=NM_001381239.1
NC_003279.8	RefSeq	CDS	13077556	13077579	.	+	0	Parent=NM_001381239.1
NC_003279.8	RefSeq	CDS	13077639	13077941	.	+	0	Parent=NM_001381239.1
NC_003279.8	RefSeq	mRNA	13077994	13078864	.	+	.	ID=rna-CELE_Y26D4A.18;geneID=13182660;gene_name=Y26D4A.18
NC_003279.8	RefSeq	exon	13077994	13078075	.	+	.	Parent=rna-CELE_Y26D4A.18
NC_003279.8	RefSeq	exon	13078319	13078500	.	+	.	Parent=rna-CELE_Y26D4A.18
NC_003279.8	RefSeq	exon	13078560	13078864	.	+	.	Parent=rna-CELE_Y26D4A.18
NC_003279.8	RefSeq	CDS	13077994	13078075	.	+	0	Parent=rna-CELE_Y26D4A.18
NC_003279.8	RefSeq	CDS	13078319	13078500	.	+	2	Parent=rna-CELE_Y26D4A.18
NC_003279.8	RefSeq	CDS	13078560	13078864	.	+	0	Parent=rna-CELE_Y26D4A.18
NC_003279.8	RefSeq	mRNA	13078477	13078880	.	+	.	ID=rna-CELE_Y26D4A.18-2;geneID=13182660;gene_name=Y26D4A.18
NC_003279.8	RefSeq	exon	13078477	13078500	.	+	.	Parent=rna-CELE_Y26D4A.18-2
NC_003279.8	RefSeq	exon	13078560	13078880	.	+	.	Parent=rna-CELE_Y26D4A.18-2
NC_003279.8	RefSeq	CDS	13078477	13078500	.	+	0	Parent=rna-CELE_Y26D4A.18-2
NC_003279.8	RefSeq	CDS	13078560	13078880	.	+	0	Parent=rna-CELE_Y26D4A.18-2
NC_003279.8	RefSeq	mRNA	13078921	13079690	.	+	.	ID=rna-CELE_Y26D4A.22;geneID=13182661;gene_name=Y26D4A.22
NC_003279.8	RefSeq	exon	13078921	13079003	.	+	.	Parent=rna-CELE_Y26D4A.22
NC_003279.8	RefSeq	exon	13079240	13079421	.	+	.	Parent=rna-CELE_Y26D4A.22
NC_003279.8	RefSeq	exon	13079483	13079582	.	+	.	Parent=rna-CELE_Y26D4A.22
NC_003279.8	RefSeq	exon	13079628	13079690	.	+	.	Parent=rna-CELE_Y26D4A.22
NC_003279.8	RefSeq	CDS	13078921	13079003	.	+	0	Parent=rna-CELE_Y26D4A.22
NC_003279.8	RefSeq	CDS	13079240	13079421	.	+	1	Parent=rna-CELE_Y26D4A.22
NC_003279.8	RefSeq	CDS	13079483	13079582	.	+	2	Parent=rna-CELE_Y26D4A.22
NC_003279.8	RefSeq	CDS	13079628	13079690	.	+	1	Parent=rna-CELE_Y26D4A.22
NC_003279.8	RefSeq	mRNA	13079398	13079686	.	+	.	ID=rna-CELE_Y26D4A.22-2;geneID=13182661;gene_name=Y26D4A.22
NC_003279.8	RefSeq	exon	13079398	13079421	.	+	.	Parent=rna-CELE_Y26D4A.22-2
NC_003279.8	RefSeq	exon	13079483	13079582	.	+	.	Parent=rna-CELE_Y26D4A.22-2
NC_003279.8	RefSeq	exon	13079628	13079686	.	+	.	Parent=rna-CELE_Y26D4A.22-2
NC_003279.8	RefSeq	CDS	13079398	13079421	.	+	0	Parent=rna-CELE_Y26D4A.22-2
NC_003279.8	RefSeq	CDS	13079483	13079582	.	+	0	Parent=rna-CELE_Y26D4A.22-2
NC_003279.8	RefSeq	CDS	13079628	13079686	.	+	2	Parent=rna-CELE_Y26D4A.22-2
NC_003279.8	RefSeq	mRNA	13079742	13080633	.	+	.	ID=rna-CELE_Y26D4A.19;geneID=13182662;gene_name=Y26D4A.19
NC_003279.8	RefSeq	exon	13079742	13079824	.	+	.	Parent=rna-CELE_Y26D4A.19
NC_003279.8	RefSeq	exon	13079968	13080135	.	+	.	Parent=rna-CELE_Y26D4A.19
NC_003279.8	RefSeq	exon	13080203	13080514	.	+	.	Parent=rna-CELE_Y26D4A.19
NC_003279.8	RefSeq	exon	13080562	13080633	.	+	.	Parent=rna-CELE_Y26D4A.19
NC_003279.8	RefSeq	CDS	13079742	13079824	.	+	0	Parent=rna-CELE_Y26D4A.19
NC_003279.8	RefSeq	CDS	13079968	13080135	.	+	1	Parent=rna-CELE_Y26D4A.19
NC_003279.8	RefSeq	CDS	13080203	13080514	.	+	1	Parent=rna-CELE_Y26D4A.19
NC_003279.8	RefSeq	CDS	13080562	13080633	.	+	1	Parent=rna-CELE_Y26D4A.19
NC_003279.8	RefSeq	mRNA	13080190	13080501	.	+	.	ID=rna-CELE_Y26D4A.19-2;geneID=13182662;gene_name=Y26D4A.19
NC_003279.8	RefSeq	exon	13080190	13080501	.	+	.	Parent=rna-CELE_Y26D4A.19-2
NC_003279.8	RefSeq	CDS	13080190	13080501	.	+	0	Parent=rna-CELE_Y26D4A.19-2
NC_003279.8	RefSeq	mRNA	13081412	13082166	.	-	.	ID=NM_060888.3;geneID=189547;gene_name=clec-108
NC_003279.8	RefSeq	exon	13081412	13081616	.	-	.	Parent=NM_060888.3
NC_003279.8	RefSeq	exon	13081718	13081989	.	-	.	Parent=NM_060888.3
NC_003279.8	RefSeq	exon	13082035	13082166	.	-	.	Parent=NM_060888.3
NC_003279.8	RefSeq	CDS	13081448	13081616	.	-	1	Parent=NM_060888.3
NC_003279.8	RefSeq	CDS	13081718	13081989	.	-	0	Parent=NM_060888.3
NC_003279.8	RefSeq	CDS	13082035	13082166	.	-	0	Parent=NM_060888.3
NC_003279.8	RefSeq	mRNA	13082681	13082966	.	-	.	ID=NM_001026567.3;geneID=3564819;gene_name=Y26D4A.12
NC_003279.8	RefSeq	exon	13082681	13082908	.	-	.	Parent=NM_001026567.3
NC_003279.8	RefSeq	exon	13082964	13082966	.	-	.	Parent=NM_001026567.3
NC_003279.8	RefSeq	CDS	13082681	13082908	.	-	0	Parent=NM_001026567.3
NC_003279.8	RefSeq	CDS	13082964	13082966	.	-	0	Parent=NM_001026567.3
NC_003279.8	RefSeq	mRNA	13083321	13085505	.	-	.	ID=NM_060889.2;geneID=189548;gene_name=pals-13
NC_003279.8	RefSeq	exon	13083321	13083818	.	-	.	Parent=NM_060889.2
NC_003279.8	RefSeq	exon	13083936	13084316	.	-	.	Parent=NM_060889.2
NC_003279.8	RefSeq	exon	13084594	13084848	.	-	.	Parent=NM_060889.2
NC_003279.8	RefSeq	exon	13085026	13085505	.	-	.	Parent=NM_060889.2
NC_003279.8	RefSeq	CDS	13083321	13083818	.	-	0	Parent=NM_060889.2
NC_003279.8	RefSeq	CDS	13083936	13084316	.	-	0	Parent=NM_060889.2
NC_003279.8	RefSeq	CDS	13084594	13084848	.	-	0	Parent=NM_060889.2
NC_003279.8	RefSeq	CDS	13085026	13085034	.	-	0	Parent=NM_060889.2
NC_003279.8	RefSeq	mRNA	13085106	13103119	.	-	.	ID=NM_060893.2;geneID=182745;gene_name=C17H1.2
NC_003279.8	RefSeq	exon	13085106	13085219	.	-	.	Parent=NM_060893.2
NC_003279.8	RefSeq	exon	13087943	13087945	.	-	.	Parent=NM_060893.2
NC_003279.8	RefSeq	exon	13102530	13102931	.	-	.	Parent=NM_060893.2
NC_003279.8	RefSeq	exon	13102979	13103119	.	-	.	Parent=NM_060893.2
NC_003279.8	RefSeq	CDS	13102791	13102931	.	-	0	Parent=NM_060893.2
NC_003279.8	RefSeq	CDS	13102979	13103059	.	-	0	Parent=NM_060893.2
NC_003279.8	RefSeq	transcript	13095249	13095509	.	+	.	ID=NR_050664.1;geneID=13182670;gene_name=Y26D4A.25
NC_003279.8	RefSeq	exon	13095249	13095509	.	+	.	Parent=NR_050664.1
NC_003279.8	RefSeq	transcript	13096366	13096520	.	+	.	ID=NR_050665.1;geneID=13182671;gene_name=Y26D4A.24
NC_003279.8	RefSeq	exon	13096366	13096520	.	+	.	Parent=NR_050665.1
NC_003279.8	RefSeq	transcript	13096821	13097028	.	+	.	ID=NR_050666.1;geneID=13182672;gene_name=Y26D4A.23
NC_003279.8	RefSeq	exon	13096821	13097028	.	+	.	Parent=NR_050666.1
NC_003279.8	RefSeq	mRNA	13101346	13101925	.	+	.	ID=NM_001129064.4;geneID=6418607;gene_name=Y26D4A.21
NC_003279.8	RefSeq	exon	13101346	13101718	.	+	.	Parent=NM_001129064.4
NC_003279.8	RefSeq	exon	13101779	13101925	.	+	.	Parent=NM_001129064.4
NC_003279.8	RefSeq	CDS	13101357	13101718	.	+	0	Parent=NM_001129064.4
NC_003279.8	RefSeq	CDS	13101779	13101890	.	+	1	Parent=NM_001129064.4
NC_003279.8	RefSeq	mRNA	13104251	13106465	.	+	.	ID=NM_060894.3;geneID=182746;gene_name=pals-2
NC_003279.8	RefSeq	exon	13104251	13104337	.	+	.	Parent=NM_060894.3
NC_003279.8	RefSeq	exon	13104384	13104477	.	+	.	Parent=NM_060894.3
NC_003279.8	RefSeq	exon	13104520	13104667	.	+	.	Parent=NM_060894.3
NC_003279.8	RefSeq	exon	13105043	13105296	.	+	.	Parent=NM_060894.3
NC_003279.8	RefSeq	exon	13105357	13105528	.	+	.	Parent=NM_060894.3
NC_003279.8	RefSeq	exon	13105827	13105994	.	+	.	Parent=NM_060894.3
NC_003279.8	RefSeq	exon	13106056	13106465	.	+	.	Parent=NM_060894.3
NC_003279.8	RefSeq	CDS	13104253	13104337	.	+	0	Parent=NM_060894.3
NC_003279.8	RefSeq	CDS	13104384	13104477	.	+	2	Parent=NM_060894.3
NC_003279.8	RefSeq	CDS	13104520	13104667	.	+	1	Parent=NM_060894.3
NC_003279.8	RefSeq	CDS	13105043	13105296	.	+	0	Parent=NM_060894.3
NC_003279.8	RefSeq	CDS	13105357	13105528	.	+	1	Parent=NM_060894.3
NC_003279.8	RefSeq	CDS	13105827	13105994	.	+	0	Parent=NM_060894.3
NC_003279.8	RefSeq	CDS	13106056	13106298	.	+	0	Parent=NM_060894.3
NC_003279.8	RefSeq	mRNA	13107136	13107453	.	+	.	ID=NM_001276636.4;geneID=13182677;gene_name=pals-10
NC_003279.8	RefSeq	exon	13107136	13107249	.	+	.	Parent=NM_001276636.4
NC_003279.8	RefSeq	exon	13107291	13107453	.	+	.	Parent=NM_001276636.4
NC_003279.8	RefSeq	CDS	13107164	13107249	.	+	0	Parent=NM_001276636.4
NC_003279.8	RefSeq	CDS	13107291	13107426	.	+	1	Parent=NM_001276636.4
NC_003279.8	RefSeq	mRNA	13107492	13109778	.	-	.	ID=NM_001047172.1;geneID=4363010;gene_name=pals-12
NC_003279.8	RefSeq	exon	13107492	13107839	.	-	.	Parent=NM_001047172.1
NC_003279.8	RefSeq	exon	13107974	13108351	.	-	.	Parent=NM_001047172.1
NC_003279.8	RefSeq	exon	13108441	13108695	.	-	.	Parent=NM_001047172.1
NC_003279.8	RefSeq	exon	13109419	13109622	.	-	.	Parent=NM_001047172.1
NC_003279.8	RefSeq	exon	13109773	13109778	.	-	.	Parent=NM_001047172.1
NC_003279.8	RefSeq	CDS	13107492	13107839	.	-	0	Parent=NM_001047172.1
NC_003279.8	RefSeq	CDS	13107974	13108351	.	-	0	Parent=NM_001047172.1
NC_003279.8	RefSeq	CDS	13108441	13108695	.	-	0	Parent=NM_001047172.1
NC_003279.8	RefSeq	CDS	13109419	13109622	.	-	0	Parent=NM_001047172.1
NC_003279.8	RefSeq	CDS	13109773	13109778	.	-	0	Parent=NM_001047172.1
NC_003279.8	RefSeq	transcript	13107492	13112430	.	-	.	ID=NR_132565.1;geneID=173179;gene_name=pals-3
NC_003279.8	RefSeq	exon	13107492	13107839	.	-	.	Parent=NR_132565.1
NC_003279.8	RefSeq	exon	13107974	13108351	.	-	.	Parent=NR_132565.1
NC_003279.8	RefSeq	exon	13108441	13108695	.	-	.	Parent=NR_132565.1
NC_003279.8	RefSeq	exon	13109419	13109622	.	-	.	Parent=NR_132565.1
NC_003279.8	RefSeq	exon	13111299	13111679	.	-	.	Parent=NR_132565.1
NC_003279.8	RefSeq	exon	13111783	13112037	.	-	.	Parent=NR_132565.1
NC_003279.8	RefSeq	exon	13112146	13112361	.	-	.	Parent=NR_132565.1
NC_003279.8	RefSeq	exon	13112407	13112430	.	-	.	Parent=NR_132565.1
NC_003279.8	RefSeq	mRNA	13110416	13114188	.	-	.	ID=NM_060895.4;geneID=173179;gene_name=pals-3
NC_003279.8	RefSeq	exon	13110416	13110674	.	-	.	Parent=NM_060895.4
NC_003279.8	RefSeq	exon	13111299	13111679	.	-	.	Parent=NM_060895.4
NC_003279.8	RefSeq	exon	13111783	13112037	.	-	.	Parent=NM_060895.4
NC_003279.8	RefSeq	exon	13112146	13112361	.	-	.	Parent=NM_060895.4
NC_003279.8	RefSeq	exon	13112407	13112444	.	-	.	Parent=NM_060895.4
NC_003279.8	RefSeq	exon	13114129	13114188	.	-	.	Parent=NM_060895.4
NC_003279.8	RefSeq	CDS	13110534	13110674	.	-	0	Parent=NM_060895.4
NC_003279.8	RefSeq	CDS	13111299	13111679	.	-	0	Parent=NM_060895.4
NC_003279.8	RefSeq	CDS	13111783	13112037	.	-	0	Parent=NM_060895.4
NC_003279.8	RefSeq	CDS	13112146	13112361	.	-	0	Parent=NM_060895.4
NC_003279.8	RefSeq	CDS	13112407	13112430	.	-	0	Parent=NM_060895.4
NC_003279.8	RefSeq	mRNA	13113487	13116434	.	+	.	ID=NM_060896.2;geneID=182747;gene_name=pals-4
NC_003279.8	RefSeq	exon	13113487	13113722	.	+	.	Parent=NM_060896.2
NC_003279.8	RefSeq	exon	13114178	13114325	.	+	.	Parent=NM_060896.2
NC_003279.8	RefSeq	exon	13115084	13115337	.	+	.	Parent=NM_060896.2
NC_003279.8	RefSeq	exon	13115491	13115662	.	+	.	Parent=NM_060896.2
NC_003279.8	RefSeq	exon	13115706	13115870	.	+	.	Parent=NM_060896.2
NC_003279.8	RefSeq	exon	13116204	13116434	.	+	.	Parent=NM_060896.2
NC_003279.8	RefSeq	CDS	13113637	13113722	.	+	0	Parent=NM_060896.2
NC_003279.8	RefSeq	CDS	13114178	13114325	.	+	1	Parent=NM_060896.2
NC_003279.8	RefSeq	CDS	13115084	13115337	.	+	0	Parent=NM_060896.2
NC_003279.8	RefSeq	CDS	13115491	13115662	.	+	1	Parent=NM_060896.2
NC_003279.8	RefSeq	CDS	13115706	13115870	.	+	0	Parent=NM_060896.2
NC_003279.8	RefSeq	CDS	13116204	13116434	.	+	0	Parent=NM_060896.2
NC_003279.8	RefSeq	mRNA	13117629	13120324	.	-	.	ID=rna-CELE_C17H1.1;geneID=182744;gene_name=C17H1.1
NC_003279.8	RefSeq	exon	13117629	13118030	.	-	.	Parent=rna-CELE_C17H1.1
NC_003279.8	RefSeq	exon	13119164	13119544	.	-	.	Parent=rna-CELE_C17H1.1
NC_003279.8	RefSeq	exon	13119649	13119903	.	-	.	Parent=rna-CELE_C17H1.1
NC_003279.8	RefSeq	exon	13119992	13120231	.	-	.	Parent=rna-CELE_C17H1.1
NC_003279.8	RefSeq	exon	13120277	13120324	.	-	.	Parent=rna-CELE_C17H1.1
NC_003279.8	RefSeq	CDS	13117629	13118030	.	-	0	Parent=rna-CELE_C17H1.1
NC_003279.8	RefSeq	CDS	13119164	13119544	.	-	0	Parent=rna-CELE_C17H1.1
NC_003279.8	RefSeq	CDS	13119649	13119903	.	-	0	Parent=rna-CELE_C17H1.1
NC_003279.8	RefSeq	CDS	13119992	13120231	.	-	0	Parent=rna-CELE_C17H1.1
NC_003279.8	RefSeq	CDS	13120277	13120324	.	-	0	Parent=rna-CELE_C17H1.1
NC_003279.8	RefSeq	mRNA	13121092	13123513	.	+	.	ID=NM_001025832.4;geneID=3565285;gene_name=pals-8
NC_003279.8	RefSeq	exon	13121092	13121208	.	+	.	Parent=NM_001025832.4
NC_003279.8	RefSeq	exon	13121255	13121402	.	+	.	Parent=NM_001025832.4
NC_003279.8	RefSeq	exon	13121613	13121866	.	+	.	Parent=NM_001025832.4
NC_003279.8	RefSeq	exon	13122210	13122381	.	+	.	Parent=NM_001025832.4
NC_003279.8	RefSeq	exon	13122757	13122921	.	+	.	Parent=NM_001025832.4
NC_003279.8	RefSeq	exon	13123171	13123513	.	+	.	Parent=NM_001025832.4
NC_003279.8	RefSeq	CDS	13121123	13121208	.	+	0	Parent=NM_001025832.4
NC_003279.8	RefSeq	CDS	13121255	13121402	.	+	1	Parent=NM_001025832.4
NC_003279.8	RefSeq	CDS	13121613	13121866	.	+	0	Parent=NM_001025832.4
NC_003279.8	RefSeq	CDS	13122210	13122381	.	+	1	Parent=NM_001025832.4
NC_003279.8	RefSeq	CDS	13122757	13122921	.	+	0	Parent=NM_001025832.4
NC_003279.8	RefSeq	CDS	13123171	13123407	.	+	0	Parent=NM_001025832.4
NC_003279.8	RefSeq	transcript	13122300	13122320	.	+	.	ID=NR_050667.1;geneID=13182683;gene_name=21ur-13937
NC_003279.8	RefSeq	exon	13122300	13122320	.	+	.	Parent=NR_050667.1
NC_003279.8	RefSeq	mRNA	13124168	13125684	.	-	.	ID=NM_001047171.5;geneID=4363012;gene_name=pals-11
NC_003279.8	RefSeq	exon	13124168	13124550	.	-	.	Parent=NM_001047171.5
NC_003279.8	RefSeq	exon	13124593	13124955	.	-	.	Parent=NM_001047171.5
NC_003279.8	RefSeq	exon	13125541	13125684	.	-	.	Parent=NM_001047171.5
NC_003279.8	RefSeq	CDS	13124176	13124550	.	-	0	Parent=NM_001047171.5
NC_003279.8	RefSeq	CDS	13124593	13124955	.	-	0	Parent=NM_001047171.5
NC_003279.8	RefSeq	CDS	13125541	13125684	.	-	0	Parent=NM_001047171.5
NC_003279.8	RefSeq	mRNA	13124176	13126650	.	-	.	ID=NM_001306450.3;geneID=4363012;gene_name=pals-11
NC_003279.8	RefSeq	exon	13124176	13124550	.	-	.	Parent=NM_001306450.3
NC_003279.8	RefSeq	exon	13124593	13124955	.	-	.	Parent=NM_001306450.3
NC_003279.8	RefSeq	exon	13125541	13125717	.	-	.	Parent=NM_001306450.3
NC_003279.8	RefSeq	exon	13126585	13126650	.	-	.	Parent=NM_001306450.3
NC_003279.8	RefSeq	CDS	13124176	13124550	.	-	0	Parent=NM_001306450.3
NC_003279.8	RefSeq	CDS	13124593	13124955	.	-	0	Parent=NM_001306450.3
NC_003279.8	RefSeq	CDS	13125541	13125717	.	-	0	Parent=NM_001306450.3
NC_003279.8	RefSeq	CDS	13126585	13126650	.	-	0	Parent=NM_001306450.3
NC_003279.8	RefSeq	mRNA	13127152	13127876	.	+	.	ID=rna-CELE_C17H1.12;geneID=13182685;gene_name=C17H1.12
NC_003279.8	RefSeq	exon	13127152	13127329	.	+	.	Parent=rna-CELE_C17H1.12
NC_003279.8	RefSeq	exon	13127620	13127876	.	+	.	Parent=rna-CELE_C17H1.12
NC_003279.8	RefSeq	CDS	13127152	13127329	.	+	0	Parent=rna-CELE_C17H1.12
NC_003279.8	RefSeq	CDS	13127620	13127876	.	+	2	Parent=rna-CELE_C17H1.12
NC_003279.8	RefSeq	mRNA	13128470	13130347	.	-	.	ID=NM_001381240.1;geneID=182750;gene_name=pals-7
NC_003279.8	RefSeq	exon	13128470	13128844	.	-	.	Parent=NM_001381240.1
NC_003279.8	RefSeq	exon	13128887	13129249	.	-	.	Parent=NM_001381240.1
NC_003279.8	RefSeq	exon	13129864	13130058	.	-	.	Parent=NM_001381240.1
NC_003279.8	RefSeq	exon	13130108	13130170	.	-	.	Parent=NM_001381240.1
NC_003279.8	RefSeq	exon	13130252	13130347	.	-	.	Parent=NM_001381240.1
NC_003279.8	RefSeq	CDS	13128470	13128844	.	-	0	Parent=NM_001381240.1
NC_003279.8	RefSeq	CDS	13128887	13129249	.	-	0	Parent=NM_001381240.1
NC_003279.8	RefSeq	CDS	13129864	13130058	.	-	0	Parent=NM_001381240.1
NC_003279.8	RefSeq	CDS	13130108	13130170	.	-	0	Parent=NM_001381240.1
NC_003279.8	RefSeq	CDS	13130252	13130257	.	-	0	Parent=NM_001381240.1
NC_003279.8	RefSeq	mRNA	13128470	13130387	.	-	.	ID=NM_001381241.2;geneID=182750;gene_name=pals-7
NC_003279.8	RefSeq	exon	13128470	13128844	.	-	.	Parent=NM_001381241.2
NC_003279.8	RefSeq	exon	13128887	13129249	.	-	.	Parent=NM_001381241.2
NC_003279.8	RefSeq	exon	13129864	13130058	.	-	.	Parent=NM_001381241.2
NC_003279.8	RefSeq	exon	13130108	13130170	.	-	.	Parent=NM_001381241.2
NC_003279.8	RefSeq	exon	13130252	13130387	.	-	.	Parent=NM_001381241.2
NC_003279.8	RefSeq	CDS	13128470	13128844	.	-	0	Parent=NM_001381241.2
NC_003279.8	RefSeq	CDS	13128887	13129249	.	-	0	Parent=NM_001381241.2
NC_003279.8	RefSeq	CDS	13129864	13130040	.	-	0	Parent=NM_001381241.2
NC_003279.8	RefSeq	mRNA	13130813	13132466	.	-	.	ID=NM_060899.6;geneID=182748;gene_name=pals-5
NC_003279.8	RefSeq	exon	13130813	13131278	.	-	.	Parent=NM_060899.6
NC_003279.8	RefSeq	exon	13131770	13132150	.	-	.	Parent=NM_060899.6
NC_003279.8	RefSeq	exon	13132215	13132466	.	-	.	Parent=NM_060899.6
NC_003279.8	RefSeq	CDS	13130943	13131278	.	-	0	Parent=NM_060899.6
NC_003279.8	RefSeq	CDS	13131770	13132150	.	-	0	Parent=NM_060899.6
NC_003279.8	RefSeq	CDS	13132215	13132412	.	-	0	Parent=NM_060899.6
NC_003279.8	RefSeq	transcript	13132264	13132284	.	+	.	ID=NR_050668.1;geneID=13182688;gene_name=21ur-13800
NC_003279.8	RefSeq	exon	13132264	13132284	.	+	.	Parent=NR_050668.1
NC_003279.8	RefSeq	mRNA	13133648	13136156	.	+	.	ID=NM_001025831.4;geneID=3565621;gene_name=pals-9
NC_003279.8	RefSeq	exon	13133648	13133818	.	+	.	Parent=NM_001025831.4
NC_003279.8	RefSeq	exon	13134126	13134379	.	+	.	Parent=NM_001025831.4
NC_003279.8	RefSeq	exon	13134693	13134864	.	+	.	Parent=NM_001025831.4
NC_003279.8	RefSeq	exon	13135079	13135249	.	+	.	Parent=NM_001025831.4
NC_003279.8	RefSeq	exon	13135773	13136156	.	+	.	Parent=NM_001025831.4
NC_003279.8	RefSeq	CDS	13133753	13133818	.	+	0	Parent=NM_001025831.4
NC_003279.8	RefSeq	CDS	13134126	13134379	.	+	0	Parent=NM_001025831.4
NC_003279.8	RefSeq	CDS	13134693	13134864	.	+	1	Parent=NM_001025831.4
NC_003279.8	RefSeq	CDS	13135079	13135249	.	+	0	Parent=NM_001025831.4
NC_003279.8	RefSeq	CDS	13135773	13135994	.	+	0	Parent=NM_001025831.4
NC_003279.8	RefSeq	mRNA	13136390	13138544	.	-	.	ID=NM_060900.2;geneID=182749;gene_name=pals-6
NC_003279.8	RefSeq	exon	13136390	13136969	.	-	.	Parent=NM_060900.2
NC_003279.8	RefSeq	exon	13137278	13137658	.	-	.	Parent=NM_060900.2
NC_003279.8	RefSeq	exon	13137821	13138075	.	-	.	Parent=NM_060900.2
NC_003279.8	RefSeq	exon	13138312	13138544	.	-	.	Parent=NM_060900.2
NC_003279.8	RefSeq	CDS	13136586	13136969	.	-	0	Parent=NM_060900.2
NC_003279.8	RefSeq	CDS	13137278	13137658	.	-	0	Parent=NM_060900.2
NC_003279.8	RefSeq	CDS	13137821	13138075	.	-	0	Parent=NM_060900.2
NC_003279.8	RefSeq	CDS	13138312	13138521	.	-	0	Parent=NM_060900.2
NC_003279.8	RefSeq	mRNA	13139122	13141898	.	+	.	ID=NM_060901.4;geneID=184866;gene_name=pals-14
NC_003279.8	RefSeq	exon	13139122	13139217	.	+	.	Parent=NM_060901.4
NC_003279.8	RefSeq	exon	13139264	13139411	.	+	.	Parent=NM_060901.4
NC_003279.8	RefSeq	exon	13140599	13140852	.	+	.	Parent=NM_060901.4
NC_003279.8	RefSeq	exon	13141020	13141191	.	+	.	Parent=NM_060901.4
NC_003279.8	RefSeq	exon	13141234	13141401	.	+	.	Parent=NM_060901.4
NC_003279.8	RefSeq	exon	13141550	13141898	.	+	.	Parent=NM_060901.4
NC_003279.8	RefSeq	CDS	13139132	13139217	.	+	0	Parent=NM_060901.4
NC_003279.8	RefSeq	CDS	13139264	13139411	.	+	1	Parent=NM_060901.4
NC_003279.8	RefSeq	CDS	13140599	13140852	.	+	0	Parent=NM_060901.4
NC_003279.8	RefSeq	CDS	13141020	13141191	.	+	1	Parent=NM_060901.4
NC_003279.8	RefSeq	CDS	13141234	13141401	.	+	0	Parent=NM_060901.4
NC_003279.8	RefSeq	CDS	13141550	13141789	.	+	0	Parent=NM_060901.4
NC_003279.8	RefSeq	mRNA	13143195	13144623	.	+	.	ID=NM_001347281.2;geneID=4363006;gene_name=pals-15
NC_003279.8	RefSeq	exon	13143195	13143269	.	+	.	Parent=NM_001347281.2
NC_003279.8	RefSeq	exon	13143382	13143573	.	+	.	Parent=NM_001347281.2
NC_003279.8	RefSeq	exon	13143702	13144058	.	+	.	Parent=NM_001347281.2
NC_003279.8	RefSeq	exon	13144142	13144623	.	+	.	Parent=NM_001347281.2
NC_003279.8	RefSeq	CDS	13143201	13143269	.	+	0	Parent=NM_001347281.2
NC_003279.8	RefSeq	CDS	13143382	13143573	.	+	0	Parent=NM_001347281.2
NC_003279.8	RefSeq	CDS	13143702	13144058	.	+	0	Parent=NM_001347281.2
NC_003279.8	RefSeq	CDS	13144142	13144588	.	+	0	Parent=NM_001347281.2
NC_003279.8	RefSeq	mRNA	13144912	13146453	.	+	.	ID=rna-CELE_F22G12.8;geneID=4363002;gene_name=F22G12.8
NC_003279.8	RefSeq	exon	13144912	13144968	.	+	.	Parent=rna-CELE_F22G12.8
NC_003279.8	RefSeq	exon	13145012	13145236	.	+	.	Parent=rna-CELE_F22G12.8
NC_003279.8	RefSeq	exon	13145427	13145779	.	+	.	Parent=rna-CELE_F22G12.8
NC_003279.8	RefSeq	exon	13145842	13145964	.	+	.	Parent=rna-CELE_F22G12.8
NC_003279.8	RefSeq	exon	13146013	13146453	.	+	.	Parent=rna-CELE_F22G12.8
NC_003279.8	RefSeq	CDS	13144912	13144968	.	+	0	Parent=rna-CELE_F22G12.8
NC_003279.8	RefSeq	CDS	13145012	13145236	.	+	0	Parent=rna-CELE_F22G12.8
NC_003279.8	RefSeq	CDS	13145427	13145779	.	+	0	Parent=rna-CELE_F22G12.8
NC_003279.8	RefSeq	CDS	13145842	13145964	.	+	1	Parent=rna-CELE_F22G12.8
NC_003279.8	RefSeq	CDS	13146013	13146453	.	+	1	Parent=rna-CELE_F22G12.8
NC_003279.8	RefSeq	mRNA	13152569	13153734	.	+	.	ID=NM_060903.3;geneID=184868;gene_name=F22G12.3
NC_003279.8	RefSeq	exon	13152569	13152699	.	+	.	Parent=NM_060903.3
NC_003279.8	RefSeq	exon	13152748	13153509	.	+	.	Parent=NM_060903.3
NC_003279.8	RefSeq	exon	13153555	13153734	.	+	.	Parent=NM_060903.3
NC_003279.8	RefSeq	CDS	13152596	13152699	.	+	0	Parent=NM_060903.3
NC_003279.8	RefSeq	CDS	13152748	13153509	.	+	1	Parent=NM_060903.3
NC_003279.8	RefSeq	CDS	13153555	13153687	.	+	1	Parent=NM_060903.3
NC_003279.8	RefSeq	mRNA	13155224	13161508	.	-	.	ID=NM_001265156.2;geneID=173180;gene_name=F22G12.4
NC_003279.8	RefSeq	exon	13155224	13155626	.	-	.	Parent=NM_001265156.2
NC_003279.8	RefSeq	exon	13155685	13155788	.	-	.	Parent=NM_001265156.2
NC_003279.8	RefSeq	exon	13155866	13156084	.	-	.	Parent=NM_001265156.2
NC_003279.8	RefSeq	exon	13156144	13156234	.	-	.	Parent=NM_001265156.2
NC_003279.8	RefSeq	exon	13156455	13156827	.	-	.	Parent=NM_001265156.2
NC_003279.8	RefSeq	exon	13156880	13156975	.	-	.	Parent=NM_001265156.2
NC_003279.8	RefSeq	exon	13157030	13157314	.	-	.	Parent=NM_001265156.2
NC_003279.8	RefSeq	exon	13157447	13157690	.	-	.	Parent=NM_001265156.2
NC_003279.8	RefSeq	exon	13157749	13157872	.	-	.	Parent=NM_001265156.2
NC_003279.8	RefSeq	exon	13158299	13158771	.	-	.	Parent=NM_001265156.2
NC_003279.8	RefSeq	exon	13158873	13159050	.	-	.	Parent=NM_001265156.2
NC_003279.8	RefSeq	exon	13159156	13159263	.	-	.	Parent=NM_001265156.2
NC_003279.8	RefSeq	exon	13159643	13159797	.	-	.	Parent=NM_001265156.2
NC_003279.8	RefSeq	exon	13159839	13160027	.	-	.	Parent=NM_001265156.2
NC_003279.8	RefSeq	exon	13160465	13160853	.	-	.	Parent=NM_001265156.2
NC_003279.8	RefSeq	exon	13161432	13161508	.	-	.	Parent=NM_001265156.2
NC_003279.8	RefSeq	CDS	13155400	13155626	.	-	2	Parent=NM_001265156.2
NC_003279.8	RefSeq	CDS	13155685	13155788	.	-	1	Parent=NM_001265156.2
NC_003279.8	RefSeq	CDS	13155866	13156084	.	-	1	Parent=NM_001265156.2
NC_003279.8	RefSeq	CDS	13156144	13156234	.	-	2	Parent=NM_001265156.2
NC_003279.8	RefSeq	CDS	13156455	13156827	.	-	0	Parent=NM_001265156.2
NC_003279.8	RefSeq	CDS	13156880	13156975	.	-	0	Parent=NM_001265156.2
NC_003279.8	RefSeq	CDS	13157030	13157314	.	-	0	Parent=NM_001265156.2
NC_003279.8	RefSeq	CDS	13157447	13157690	.	-	1	Parent=NM_001265156.2
NC_003279.8	RefSeq	CDS	13157749	13157872	.	-	2	Parent=NM_001265156.2
NC_003279.8	RefSeq	CDS	13158299	13158771	.	-	1	Parent=NM_001265156.2
NC_003279.8	RefSeq	CDS	13158873	13159050	.	-	2	Parent=NM_001265156.2
NC_003279.8	RefSeq	CDS	13159156	13159263	.	-	2	Parent=NM_001265156.2
NC_003279.8	RefSeq	CDS	13159643	13159797	.	-	1	Parent=NM_001265156.2
NC_003279.8	RefSeq	CDS	13159839	13160027	.	-	1	Parent=NM_001265156.2
NC_003279.8	RefSeq	CDS	13160465	13160853	.	-	0	Parent=NM_001265156.2
NC_003279.8	RefSeq	CDS	13161432	13161500	.	-	0	Parent=NM_001265156.2
NC_003279.8	RefSeq	mRNA	13155400	13159174	.	-	.	ID=NM_001265158.3;geneID=173180;gene_name=F22G12.4
NC_003279.8	RefSeq	exon	13155400	13155626	.	-	.	Parent=NM_001265158.3
NC_003279.8	RefSeq	exon	13155685	13155788	.	-	.	Parent=NM_001265158.3
NC_003279.8	RefSeq	exon	13155866	13156084	.	-	.	Parent=NM_001265158.3
NC_003279.8	RefSeq	exon	13156144	13156234	.	-	.	Parent=NM_001265158.3
NC_003279.8	RefSeq	exon	13156455	13156827	.	-	.	Parent=NM_001265158.3
NC_003279.8	RefSeq	exon	13156880	13156975	.	-	.	Parent=NM_001265158.3
NC_003279.8	RefSeq	exon	13157030	13157314	.	-	.	Parent=NM_001265158.3
NC_003279.8	RefSeq	exon	13157447	13157690	.	-	.	Parent=NM_001265158.3
NC_003279.8	RefSeq	exon	13157749	13157872	.	-	.	Parent=NM_001265158.3
NC_003279.8	RefSeq	exon	13158299	13158771	.	-	.	Parent=NM_001265158.3
NC_003279.8	RefSeq	exon	13158873	13159050	.	-	.	Parent=NM_001265158.3
NC_003279.8	RefSeq	exon	13159156	13159174	.	-	.	Parent=NM_001265158.3
NC_003279.8	RefSeq	CDS	13155400	13155626	.	-	2	Parent=NM_001265158.3
NC_003279.8	RefSeq	CDS	13155685	13155788	.	-	1	Parent=NM_001265158.3
NC_003279.8	RefSeq	CDS	13155866	13156084	.	-	1	Parent=NM_001265158.3
NC_003279.8	RefSeq	CDS	13156144	13156234	.	-	2	Parent=NM_001265158.3
NC_003279.8	RefSeq	CDS	13156455	13156827	.	-	0	Parent=NM_001265158.3
NC_003279.8	RefSeq	CDS	13156880	13156975	.	-	0	Parent=NM_001265158.3
NC_003279.8	RefSeq	CDS	13157030	13157314	.	-	0	Parent=NM_001265158.3
NC_003279.8	RefSeq	CDS	13157447	13157690	.	-	1	Parent=NM_001265158.3
NC_003279.8	RefSeq	CDS	13157749	13157872	.	-	2	Parent=NM_001265158.3
NC_003279.8	RefSeq	CDS	13158299	13158771	.	-	1	Parent=NM_001265158.3
NC_003279.8	RefSeq	CDS	13158873	13159050	.	-	2	Parent=NM_001265158.3
NC_003279.8	RefSeq	CDS	13159156	13159174	.	-	0	Parent=NM_001265158.3
NC_003279.8	RefSeq	mRNA	13155400	13159873	.	-	.	ID=NM_001265157.3;geneID=173180;gene_name=F22G12.4
NC_003279.8	RefSeq	exon	13155400	13155626	.	-	.	Parent=NM_001265157.3
NC_003279.8	RefSeq	exon	13155685	13155788	.	-	.	Parent=NM_001265157.3
NC_003279.8	RefSeq	exon	13155866	13156084	.	-	.	Parent=NM_001265157.3
NC_003279.8	RefSeq	exon	13156144	13156234	.	-	.	Parent=NM_001265157.3
NC_003279.8	RefSeq	exon	13156455	13156827	.	-	.	Parent=NM_001265157.3
NC_003279.8	RefSeq	exon	13156880	13156975	.	-	.	Parent=NM_001265157.3
NC_003279.8	RefSeq	exon	13157030	13157314	.	-	.	Parent=NM_001265157.3
NC_003279.8	RefSeq	exon	13157447	13157690	.	-	.	Parent=NM_001265157.3
NC_003279.8	RefSeq	exon	13157749	13157872	.	-	.	Parent=NM_001265157.3
NC_003279.8	RefSeq	exon	13158299	13158771	.	-	.	Parent=NM_001265157.3
NC_003279.8	RefSeq	exon	13158873	13159050	.	-	.	Parent=NM_001265157.3
NC_003279.8	RefSeq	exon	13159156	13159263	.	-	.	Parent=NM_001265157.3
NC_003279.8	RefSeq	exon	13159643	13159797	.	-	.	Parent=NM_001265157.3
NC_003279.8	RefSeq	exon	13159839	13159873	.	-	.	Parent=NM_001265157.3
NC_003279.8	RefSeq	CDS	13155400	13155626	.	-	2	Parent=NM_001265157.3
NC_003279.8	RefSeq	CDS	13155685	13155788	.	-	1	Parent=NM_001265157.3
NC_003279.8	RefSeq	CDS	13155866	13156084	.	-	1	Parent=NM_001265157.3
NC_003279.8	RefSeq	CDS	13156144	13156234	.	-	2	Parent=NM_001265157.3
NC_003279.8	RefSeq	CDS	13156455	13156827	.	-	0	Parent=NM_001265157.3
NC_003279.8	RefSeq	CDS	13156880	13156975	.	-	0	Parent=NM_001265157.3
NC_003279.8	RefSeq	CDS	13157030	13157314	.	-	0	Parent=NM_001265157.3
NC_003279.8	RefSeq	CDS	13157447	13157690	.	-	1	Parent=NM_001265157.3
NC_003279.8	RefSeq	CDS	13157749	13157872	.	-	2	Parent=NM_001265157.3
NC_003279.8	RefSeq	CDS	13158299	13158771	.	-	1	Parent=NM_001265157.3
NC_003279.8	RefSeq	CDS	13158873	13159050	.	-	2	Parent=NM_001265157.3
NC_003279.8	RefSeq	CDS	13159156	13159263	.	-	2	Parent=NM_001265157.3
NC_003279.8	RefSeq	CDS	13159643	13159797	.	-	1	Parent=NM_001265157.3
NC_003279.8	RefSeq	CDS	13159839	13159873	.	-	0	Parent=NM_001265157.3
NC_003279.8	RefSeq	transcript	13156343	13156434	.	+	.	ID=NR_050669.1;geneID=13182696;gene_name=F22G12.9
NC_003279.8	RefSeq	exon	13156343	13156434	.	+	.	Parent=NR_050669.1
NC_003279.8	RefSeq	transcript	13156357	13156429	.	-	.	ID=rna-CELE_F22G12.T2;geneID=184870;gene_name=F22G12.t2
NC_003279.8	RefSeq	exon	13156357	13156429	.	-	.	Parent=rna-CELE_F22G12.T2
NC_003279.8	RefSeq	transcript	13161061	13161133	.	+	.	ID=rna-CELE_F22G12.T1;geneID=184869;gene_name=F22G12.t1
NC_003279.8	RefSeq	exon	13161061	13161133	.	+	.	Parent=rna-CELE_F22G12.T1
NC_003279.8	RefSeq	mRNA	13162492	13182725	.	+	.	ID=NM_001313464.2;geneID=173181;gene_name=F22G12.5
NC_003279.8	RefSeq	exon	13162492	13162638	.	+	.	Parent=NM_001313464.2
NC_003279.8	RefSeq	exon	13164061	13164145	.	+	.	Parent=NM_001313464.2
NC_003279.8	RefSeq	exon	13164201	13164317	.	+	.	Parent=NM_001313464.2
NC_003279.8	RefSeq	exon	13164413	13164585	.	+	.	Parent=NM_001313464.2
NC_003279.8	RefSeq	exon	13164713	13164887	.	+	.	Parent=NM_001313464.2
NC_003279.8	RefSeq	exon	13165241	13165514	.	+	.	Parent=NM_001313464.2
NC_003279.8	RefSeq	exon	13166126	13166284	.	+	.	Parent=NM_001313464.2
NC_003279.8	RefSeq	exon	13166924	13167566	.	+	.	Parent=NM_001313464.2
NC_003279.8	RefSeq	exon	13168322	13168707	.	+	.	Parent=NM_001313464.2
NC_003279.8	RefSeq	exon	13168845	13169001	.	+	.	Parent=NM_001313464.2
NC_003279.8	RefSeq	exon	13170012	13170453	.	+	.	Parent=NM_001313464.2
NC_003279.8	RefSeq	exon	13171599	13171769	.	+	.	Parent=NM_001313464.2
NC_003279.8	RefSeq	exon	13171848	13172000	.	+	.	Parent=NM_001313464.2
NC_003279.8	RefSeq	exon	13172159	13172274	.	+	.	Parent=NM_001313464.2
NC_003279.8	RefSeq	exon	13172465	13172624	.	+	.	Parent=NM_001313464.2
NC_003279.8	RefSeq	exon	13173157	13173423	.	+	.	Parent=NM_001313464.2
NC_003279.8	RefSeq	exon	13173476	13173716	.	+	.	Parent=NM_001313464.2
NC_003279.8	RefSeq	exon	13174482	13174562	.	+	.	Parent=NM_001313464.2
NC_003279.8	RefSeq	exon	13174625	13174809	.	+	.	Parent=NM_001313464.2
NC_003279.8	RefSeq	exon	13175172	13175495	.	+	.	Parent=NM_001313464.2
NC_003279.8	RefSeq	exon	13177232	13177431	.	+	.	Parent=NM_001313464.2
NC_003279.8	RefSeq	exon	13177591	13177760	.	+	.	Parent=NM_001313464.2
NC_003279.8	RefSeq	exon	13178211	13179355	.	+	.	Parent=NM_001313464.2
NC_003279.8	RefSeq	exon	13179892	13180016	.	+	.	Parent=NM_001313464.2
NC_003279.8	RefSeq	exon	13180060	13180277	.	+	.	Parent=NM_001313464.2
NC_003279.8	RefSeq	exon	13180633	13180991	.	+	.	Parent=NM_001313464.2
NC_003279.8	RefSeq	exon	13181321	13181439	.	+	.	Parent=NM_001313464.2
NC_003279.8	RefSeq	exon	13181739	13181877	.	+	.	Parent=NM_001313464.2
NC_003279.8	RefSeq	exon	13182342	13182725	.	+	.	Parent=NM_001313464.2
NC_003279.8	RefSeq	CDS	13162499	13162638	.	+	0	Parent=NM_001313464.2
NC_003279.8	RefSeq	CDS	13164061	13164145	.	+	1	Parent=NM_001313464.2
NC_003279.8	RefSeq	CDS	13164201	13164317	.	+	0	Parent=NM_001313464.2
NC_003279.8	RefSeq	CDS	13164413	13164585	.	+	0	Parent=NM_001313464.2
NC_003279.8	RefSeq	CDS	13164713	13164887	.	+	1	Parent=NM_001313464.2
NC_003279.8	RefSeq	CDS	13165241	13165514	.	+	0	Parent=NM_001313464.2
NC_003279.8	RefSeq	CDS	13166126	13166284	.	+	2	Parent=NM_001313464.2
NC_003279.8	RefSeq	CDS	13166924	13167566	.	+	2	Parent=NM_001313464.2
NC_003279.8	RefSeq	CDS	13168322	13168707	.	+	1	Parent=NM_001313464.2
NC_003279.8	RefSeq	CDS	13168845	13169001	.	+	2	Parent=NM_001313464.2
NC_003279.8	RefSeq	CDS	13170012	13170453	.	+	1	Parent=NM_001313464.2
NC_003279.8	RefSeq	CDS	13171599	13171769	.	+	0	Parent=NM_001313464.2
NC_003279.8	RefSeq	CDS	13171848	13172000	.	+	0	Parent=NM_001313464.2
NC_003279.8	RefSeq	CDS	13172159	13172274	.	+	0	Parent=NM_001313464.2
NC_003279.8	RefSeq	CDS	13172465	13172624	.	+	1	Parent=NM_001313464.2
NC_003279.8	RefSeq	CDS	13173157	13173423	.	+	0	Parent=NM_001313464.2
NC_003279.8	RefSeq	CDS	13173476	13173716	.	+	0	Parent=NM_001313464.2
NC_003279.8	RefSeq	CDS	13174482	13174562	.	+	2	Parent=NM_001313464.2
NC_003279.8	RefSeq	CDS	13174625	13174809	.	+	2	Parent=NM_001313464.2
NC_003279.8	RefSeq	CDS	13175172	13175495	.	+	0	Parent=NM_001313464.2
NC_003279.8	RefSeq	CDS	13177232	13177431	.	+	0	Parent=NM_001313464.2
NC_003279.8	RefSeq	CDS	13177591	13177760	.	+	1	Parent=NM_001313464.2
NC_003279.8	RefSeq	CDS	13178211	13179355	.	+	2	Parent=NM_001313464.2
NC_003279.8	RefSeq	CDS	13179892	13180016	.	+	0	Parent=NM_001313464.2
NC_003279.8	RefSeq	CDS	13180060	13180277	.	+	1	Parent=NM_001313464.2
NC_003279.8	RefSeq	CDS	13180633	13180991	.	+	2	Parent=NM_001313464.2
NC_003279.8	RefSeq	CDS	13181321	13181439	.	+	0	Parent=NM_001313464.2
NC_003279.8	RefSeq	CDS	13181739	13181877	.	+	1	Parent=NM_001313464.2
NC_003279.8	RefSeq	CDS	13182342	13182434	.	+	0	Parent=NM_001313464.2
NC_003279.8	RefSeq	mRNA	13162492	13182726	.	+	.	ID=NM_001265159.4;geneID=173181;gene_name=F22G12.5
NC_003279.8	RefSeq	exon	13162492	13162638	.	+	.	Parent=NM_001265159.4
NC_003279.8	RefSeq	exon	13164061	13164145	.	+	.	Parent=NM_001265159.4
NC_003279.8	RefSeq	exon	13164201	13164317	.	+	.	Parent=NM_001265159.4
NC_003279.8	RefSeq	exon	13164413	13164585	.	+	.	Parent=NM_001265159.4
NC_003279.8	RefSeq	exon	13164713	13164887	.	+	.	Parent=NM_001265159.4
NC_003279.8	RefSeq	exon	13165241	13165514	.	+	.	Parent=NM_001265159.4
NC_003279.8	RefSeq	exon	13166126	13166284	.	+	.	Parent=NM_001265159.4
NC_003279.8	RefSeq	exon	13166924	13167566	.	+	.	Parent=NM_001265159.4
NC_003279.8	RefSeq	exon	13168328	13168707	.	+	.	Parent=NM_001265159.4
NC_003279.8	RefSeq	exon	13168845	13169001	.	+	.	Parent=NM_001265159.4
NC_003279.8	RefSeq	exon	13170012	13170453	.	+	.	Parent=NM_001265159.4
NC_003279.8	RefSeq	exon	13171599	13171769	.	+	.	Parent=NM_001265159.4
NC_003279.8	RefSeq	exon	13171848	13172000	.	+	.	Parent=NM_001265159.4
NC_003279.8	RefSeq	exon	13172159	13172274	.	+	.	Parent=NM_001265159.4
NC_003279.8	RefSeq	exon	13172465	13172624	.	+	.	Parent=NM_001265159.4
NC_003279.8	RefSeq	exon	13173157	13173423	.	+	.	Parent=NM_001265159.4
NC_003279.8	RefSeq	exon	13173476	13173716	.	+	.	Parent=NM_001265159.4
NC_003279.8	RefSeq	exon	13174482	13174562	.	+	.	Parent=NM_001265159.4
NC_003279.8	RefSeq	exon	13174625	13174809	.	+	.	Parent=NM_001265159.4
NC_003279.8	RefSeq	exon	13175172	13175495	.	+	.	Parent=NM_001265159.4
NC_003279.8	RefSeq	exon	13177232	13177431	.	+	.	Parent=NM_001265159.4
NC_003279.8	RefSeq	exon	13177591	13177760	.	+	.	Parent=NM_001265159.4
NC_003279.8	RefSeq	exon	13178211	13179355	.	+	.	Parent=NM_001265159.4
NC_003279.8	RefSeq	exon	13179892	13180016	.	+	.	Parent=NM_001265159.4
NC_003279.8	RefSeq	exon	13180060	13180277	.	+	.	Parent=NM_001265159.4
NC_003279.8	RefSeq	exon	13180633	13180991	.	+	.	Parent=NM_001265159.4
NC_003279.8	RefSeq	exon	13181321	13181439	.	+	.	Parent=NM_001265159.4
NC_003279.8	RefSeq	exon	13181739	13181877	.	+	.	Parent=NM_001265159.4
NC_003279.8	RefSeq	exon	13182342	13182726	.	+	.	Parent=NM_001265159.4
NC_003279.8	RefSeq	CDS	13162499	13162638	.	+	0	Parent=NM_001265159.4
NC_003279.8	RefSeq	CDS	13164061	13164145	.	+	1	Parent=NM_001265159.4
NC_003279.8	RefSeq	CDS	13164201	13164317	.	+	0	Parent=NM_001265159.4
NC_003279.8	RefSeq	CDS	13164413	13164585	.	+	0	Parent=NM_001265159.4
NC_003279.8	RefSeq	CDS	13164713	13164887	.	+	1	Parent=NM_001265159.4
NC_003279.8	RefSeq	CDS	13165241	13165514	.	+	0	Parent=NM_001265159.4
NC_003279.8	RefSeq	CDS	13166126	13166284	.	+	2	Parent=NM_001265159.4
NC_003279.8	RefSeq	CDS	13166924	13167566	.	+	2	Parent=NM_001265159.4
NC_003279.8	RefSeq	CDS	13168328	13168707	.	+	1	Parent=NM_001265159.4
NC_003279.8	RefSeq	CDS	13168845	13169001	.	+	2	Parent=NM_001265159.4
NC_003279.8	RefSeq	CDS	13170012	13170453	.	+	1	Parent=NM_001265159.4
NC_003279.8	RefSeq	CDS	13171599	13171769	.	+	0	Parent=NM_001265159.4
NC_003279.8	RefSeq	CDS	13171848	13172000	.	+	0	Parent=NM_001265159.4
NC_003279.8	RefSeq	CDS	13172159	13172274	.	+	0	Parent=NM_001265159.4
NC_003279.8	RefSeq	CDS	13172465	13172624	.	+	1	Parent=NM_001265159.4
NC_003279.8	RefSeq	CDS	13173157	13173423	.	+	0	Parent=NM_001265159.4
NC_003279.8	RefSeq	CDS	13173476	13173716	.	+	0	Parent=NM_001265159.4
NC_003279.8	RefSeq	CDS	13174482	13174562	.	+	2	Parent=NM_001265159.4
NC_003279.8	RefSeq	CDS	13174625	13174809	.	+	2	Parent=NM_001265159.4
NC_003279.8	RefSeq	CDS	13175172	13175495	.	+	0	Parent=NM_001265159.4
NC_003279.8	RefSeq	CDS	13177232	13177431	.	+	0	Parent=NM_001265159.4
NC_003279.8	RefSeq	CDS	13177591	13177760	.	+	1	Parent=NM_001265159.4
NC_003279.8	RefSeq	CDS	13178211	13179355	.	+	2	Parent=NM_001265159.4
NC_003279.8	RefSeq	CDS	13179892	13180016	.	+	0	Parent=NM_001265159.4
NC_003279.8	RefSeq	CDS	13180060	13180277	.	+	1	Parent=NM_001265159.4
NC_003279.8	RefSeq	CDS	13180633	13180991	.	+	2	Parent=NM_001265159.4
NC_003279.8	RefSeq	CDS	13181321	13181439	.	+	0	Parent=NM_001265159.4
NC_003279.8	RefSeq	CDS	13181739	13181877	.	+	1	Parent=NM_001265159.4
NC_003279.8	RefSeq	CDS	13182342	13182434	.	+	0	Parent=NM_001265159.4
NC_003279.8	RefSeq	mRNA	13172487	13182434	.	+	.	ID=NM_001265160.3;geneID=173181;gene_name=F22G12.5
NC_003279.8	RefSeq	exon	13172487	13172624	.	+	.	Parent=NM_001265160.3
NC_003279.8	RefSeq	exon	13173157	13173423	.	+	.	Parent=NM_001265160.3
NC_003279.8	RefSeq	exon	13173476	13173716	.	+	.	Parent=NM_001265160.3
NC_003279.8	RefSeq	exon	13174482	13174562	.	+	.	Parent=NM_001265160.3
NC_003279.8	RefSeq	exon	13174625	13174809	.	+	.	Parent=NM_001265160.3
NC_003279.8	RefSeq	exon	13175172	13175495	.	+	.	Parent=NM_001265160.3
NC_003279.8	RefSeq	exon	13177232	13177431	.	+	.	Parent=NM_001265160.3
NC_003279.8	RefSeq	exon	13177591	13177760	.	+	.	Parent=NM_001265160.3
NC_003279.8	RefSeq	exon	13178211	13179355	.	+	.	Parent=NM_001265160.3
NC_003279.8	RefSeq	exon	13179892	13180016	.	+	.	Parent=NM_001265160.3
NC_003279.8	RefSeq	exon	13180060	13180277	.	+	.	Parent=NM_001265160.3
NC_003279.8	RefSeq	exon	13180633	13180991	.	+	.	Parent=NM_001265160.3
NC_003279.8	RefSeq	exon	13181321	13181439	.	+	.	Parent=NM_001265160.3
NC_003279.8	RefSeq	exon	13181739	13181877	.	+	.	Parent=NM_001265160.3
NC_003279.8	RefSeq	exon	13182342	13182434	.	+	.	Parent=NM_001265160.3
NC_003279.8	RefSeq	CDS	13172487	13172624	.	+	0	Parent=NM_001265160.3
NC_003279.8	RefSeq	CDS	13173157	13173423	.	+	0	Parent=NM_001265160.3
NC_003279.8	RefSeq	CDS	13173476	13173716	.	+	0	Parent=NM_001265160.3
NC_003279.8	RefSeq	CDS	13174482	13174562	.	+	2	Parent=NM_001265160.3
NC_003279.8	RefSeq	CDS	13174625	13174809	.	+	2	Parent=NM_001265160.3
NC_003279.8	RefSeq	CDS	13175172	13175495	.	+	0	Parent=NM_001265160.3
NC_003279.8	RefSeq	CDS	13177232	13177431	.	+	0	Parent=NM_001265160.3
NC_003279.8	RefSeq	CDS	13177591	13177760	.	+	1	Parent=NM_001265160.3
NC_003279.8	RefSeq	CDS	13178211	13179355	.	+	2	Parent=NM_001265160.3
NC_003279.8	RefSeq	CDS	13179892	13180016	.	+	0	Parent=NM_001265160.3
NC_003279.8	RefSeq	CDS	13180060	13180277	.	+	1	Parent=NM_001265160.3
NC_003279.8	RefSeq	CDS	13180633	13180991	.	+	2	Parent=NM_001265160.3
NC_003279.8	RefSeq	CDS	13181321	13181439	.	+	0	Parent=NM_001265160.3
NC_003279.8	RefSeq	CDS	13181739	13181877	.	+	1	Parent=NM_001265160.3
NC_003279.8	RefSeq	CDS	13182342	13182434	.	+	0	Parent=NM_001265160.3
NC_003279.8	RefSeq	mRNA	13183452	13183772	.	-	.	ID=NM_001136294.1;geneID=7040131;gene_name=rgba-1
NC_003279.8	RefSeq	exon	13183452	13183772	.	-	.	Parent=NM_001136294.1
NC_003279.8	RefSeq	CDS	13183452	13183772	.	-	0	Parent=NM_001136294.1
NC_003279.8	RefSeq	mRNA	13184852	13188192	.	+	.	ID=NM_001047185.5;geneID=173182;gene_name=F17B5.1
NC_003279.8	RefSeq	exon	13184852	13184983	.	+	.	Parent=NM_001047185.5
NC_003279.8	RefSeq	exon	13185114	13185277	.	+	.	Parent=NM_001047185.5
NC_003279.8	RefSeq	exon	13185347	13185761	.	+	.	Parent=NM_001047185.5
NC_003279.8	RefSeq	exon	13185814	13185996	.	+	.	Parent=NM_001047185.5
NC_003279.8	RefSeq	exon	13186045	13186247	.	+	.	Parent=NM_001047185.5
NC_003279.8	RefSeq	exon	13186488	13186611	.	+	.	Parent=NM_001047185.5
NC_003279.8	RefSeq	exon	13186661	13186863	.	+	.	Parent=NM_001047185.5
NC_003279.8	RefSeq	exon	13187030	13188192	.	+	.	Parent=NM_001047185.5
NC_003279.8	RefSeq	CDS	13184930	13184983	.	+	0	Parent=NM_001047185.5
NC_003279.8	RefSeq	CDS	13185114	13185277	.	+	0	Parent=NM_001047185.5
NC_003279.8	RefSeq	CDS	13185347	13185761	.	+	1	Parent=NM_001047185.5
NC_003279.8	RefSeq	CDS	13185814	13185996	.	+	0	Parent=NM_001047185.5
NC_003279.8	RefSeq	CDS	13186045	13186247	.	+	0	Parent=NM_001047185.5
NC_003279.8	RefSeq	CDS	13186488	13186611	.	+	1	Parent=NM_001047185.5
NC_003279.8	RefSeq	CDS	13186661	13186863	.	+	0	Parent=NM_001047185.5
NC_003279.8	RefSeq	CDS	13187030	13188017	.	+	1	Parent=NM_001047185.5
NC_003279.8	RefSeq	transcript	13184930	13188017	.	+	.	ID=NR_003150.1;geneID=173182;gene_name=F17B5.1
NC_003279.8	RefSeq	exon	13184930	13184983	.	+	.	Parent=NR_003150.1
NC_003279.8	RefSeq	exon	13185114	13185277	.	+	.	Parent=NR_003150.1
NC_003279.8	RefSeq	exon	13185347	13185761	.	+	.	Parent=NR_003150.1
NC_003279.8	RefSeq	exon	13185814	13185996	.	+	.	Parent=NR_003150.1
NC_003279.8	RefSeq	exon	13186045	13186611	.	+	.	Parent=NR_003150.1
NC_003279.8	RefSeq	exon	13186661	13186863	.	+	.	Parent=NR_003150.1
NC_003279.8	RefSeq	exon	13187030	13188017	.	+	.	Parent=NR_003150.1
NC_003279.8	RefSeq	mRNA	13189792	13190583	.	-	.	ID=NM_001265163.1;geneID=13182703;gene_name=F17B5.10
NC_003279.8	RefSeq	exon	13189792	13189948	.	-	.	Parent=NM_001265163.1
NC_003279.8	RefSeq	exon	13189993	13190252	.	-	.	Parent=NM_001265163.1
NC_003279.8	RefSeq	exon	13190302	13190583	.	-	.	Parent=NM_001265163.1
NC_003279.8	RefSeq	CDS	13189792	13189948	.	-	1	Parent=NM_001265163.1
NC_003279.8	RefSeq	CDS	13189993	13190252	.	-	0	Parent=NM_001265163.1
NC_003279.8	RefSeq	CDS	13190302	13190583	.	-	0	Parent=NM_001265163.1
NC_003279.8	RefSeq	mRNA	13191089	13191924	.	+	.	ID=NM_001128985.4;geneID=6418584;gene_name=F17B5.8
NC_003279.8	RefSeq	exon	13191089	13191272	.	+	.	Parent=NM_001128985.4
NC_003279.8	RefSeq	exon	13191537	13191924	.	+	.	Parent=NM_001128985.4
NC_003279.8	RefSeq	CDS	13191141	13191272	.	+	0	Parent=NM_001128985.4
NC_003279.8	RefSeq	CDS	13191537	13191788	.	+	0	Parent=NM_001128985.4
NC_003279.8	RefSeq	mRNA	13191902	13194645	.	-	.	ID=NM_001375235.2;geneID=184612;gene_name=oac-17
NC_003279.8	RefSeq	exon	13191902	13192225	.	-	.	Parent=NM_001375235.2
NC_003279.8	RefSeq	exon	13192277	13192590	.	-	.	Parent=NM_001375235.2
NC_003279.8	RefSeq	exon	13192637	13192763	.	-	.	Parent=NM_001375235.2
NC_003279.8	RefSeq	exon	13192813	13193144	.	-	.	Parent=NM_001375235.2
NC_003279.8	RefSeq	exon	13193251	13193417	.	-	.	Parent=NM_001375235.2
NC_003279.8	RefSeq	exon	13193465	13193684	.	-	.	Parent=NM_001375235.2
NC_003279.8	RefSeq	exon	13193728	13193814	.	-	.	Parent=NM_001375235.2
NC_003279.8	RefSeq	exon	13193860	13193998	.	-	.	Parent=NM_001375235.2
NC_003279.8	RefSeq	exon	13194040	13194304	.	-	.	Parent=NM_001375235.2
NC_003279.8	RefSeq	exon	13194438	13194645	.	-	.	Parent=NM_001375235.2
NC_003279.8	RefSeq	CDS	13191983	13192225	.	-	0	Parent=NM_001375235.2
NC_003279.8	RefSeq	CDS	13192277	13192590	.	-	2	Parent=NM_001375235.2
NC_003279.8	RefSeq	CDS	13192637	13192763	.	-	0	Parent=NM_001375235.2
NC_003279.8	RefSeq	CDS	13192813	13193144	.	-	2	Parent=NM_001375235.2
NC_003279.8	RefSeq	CDS	13193251	13193417	.	-	1	Parent=NM_001375235.2
NC_003279.8	RefSeq	CDS	13193465	13193684	.	-	2	Parent=NM_001375235.2
NC_003279.8	RefSeq	CDS	13193728	13193814	.	-	2	Parent=NM_001375235.2
NC_003279.8	RefSeq	CDS	13193860	13193998	.	-	0	Parent=NM_001375235.2
NC_003279.8	RefSeq	CDS	13194040	13194304	.	-	1	Parent=NM_001375235.2
NC_003279.8	RefSeq	CDS	13194438	13194574	.	-	0	Parent=NM_001375235.2
NC_003279.8	RefSeq	transcript	13193800	13193944	.	+	.	ID=NR_050670.1;geneID=13182706;gene_name=F17B5.11
NC_003279.8	RefSeq	exon	13193800	13193944	.	+	.	Parent=NR_050670.1
NC_003279.8	RefSeq	mRNA	13197128	13198135	.	-	.	ID=NM_001265167.2;geneID=173183;gene_name=clec-109
NC_003279.8	RefSeq	exon	13197128	13197365	.	-	.	Parent=NM_001265167.2
NC_003279.8	RefSeq	exon	13197422	13197623	.	-	.	Parent=NM_001265167.2
NC_003279.8	RefSeq	exon	13197667	13197772	.	-	.	Parent=NM_001265167.2
NC_003279.8	RefSeq	exon	13197849	13198135	.	-	.	Parent=NM_001265167.2
NC_003279.8	RefSeq	CDS	13197218	13197365	.	-	1	Parent=NM_001265167.2
NC_003279.8	RefSeq	CDS	13197422	13197623	.	-	2	Parent=NM_001265167.2
NC_003279.8	RefSeq	CDS	13197667	13197772	.	-	0	Parent=NM_001265167.2
NC_003279.8	RefSeq	CDS	13197849	13198112	.	-	0	Parent=NM_001265167.2
NC_003279.8	RefSeq	mRNA	13197185	13198376	.	-	.	ID=NM_001265166.4;geneID=173183;gene_name=clec-109
NC_003279.8	RefSeq	exon	13197185	13197365	.	-	.	Parent=NM_001265166.4
NC_003279.8	RefSeq	exon	13197422	13197623	.	-	.	Parent=NM_001265166.4
NC_003279.8	RefSeq	exon	13197667	13197772	.	-	.	Parent=NM_001265166.4
NC_003279.8	RefSeq	exon	13198213	13198376	.	-	.	Parent=NM_001265166.4
NC_003279.8	RefSeq	CDS	13197218	13197365	.	-	1	Parent=NM_001265166.4
NC_003279.8	RefSeq	CDS	13197422	13197623	.	-	2	Parent=NM_001265166.4
NC_003279.8	RefSeq	CDS	13197667	13197772	.	-	0	Parent=NM_001265166.4
NC_003279.8	RefSeq	CDS	13198213	13198374	.	-	0	Parent=NM_001265166.4
NC_003279.8	RefSeq	mRNA	13199350	13201037	.	+	.	ID=NM_001375236.1;geneID=173184;gene_name=F17B5.4
NC_003279.8	RefSeq	exon	13199350	13199449	.	+	.	Parent=NM_001375236.1
NC_003279.8	RefSeq	exon	13199495	13199553	.	+	.	Parent=NM_001375236.1
NC_003279.8	RefSeq	exon	13199602	13199747	.	+	.	Parent=NM_001375236.1
NC_003279.8	RefSeq	exon	13199803	13199934	.	+	.	Parent=NM_001375236.1
NC_003279.8	RefSeq	exon	13199982	13200122	.	+	.	Parent=NM_001375236.1
NC_003279.8	RefSeq	exon	13200432	13200589	.	+	.	Parent=NM_001375236.1
NC_003279.8	RefSeq	exon	13200767	13201037	.	+	.	Parent=NM_001375236.1
NC_003279.8	RefSeq	CDS	13199359	13199449	.	+	0	Parent=NM_001375236.1
NC_003279.8	RefSeq	CDS	13199495	13199553	.	+	2	Parent=NM_001375236.1
NC_003279.8	RefSeq	CDS	13199602	13199747	.	+	0	Parent=NM_001375236.1
NC_003279.8	RefSeq	CDS	13199803	13199934	.	+	1	Parent=NM_001375236.1
NC_003279.8	RefSeq	CDS	13199982	13200122	.	+	1	Parent=NM_001375236.1
NC_003279.8	RefSeq	CDS	13200432	13200589	.	+	1	Parent=NM_001375236.1
NC_003279.8	RefSeq	CDS	13200767	13200969	.	+	2	Parent=NM_001375236.1
NC_003279.8	RefSeq	mRNA	13201710	13204293	.	+	.	ID=NM_001026222.3;geneID=3564876;gene_name=F17B5.6
NC_003279.8	RefSeq	exon	13201710	13201872	.	+	.	Parent=NM_001026222.3
NC_003279.8	RefSeq	exon	13202503	13202591	.	+	.	Parent=NM_001026222.3
NC_003279.8	RefSeq	exon	13202643	13202709	.	+	.	Parent=NM_001026222.3
NC_003279.8	RefSeq	exon	13202876	13203036	.	+	.	Parent=NM_001026222.3
NC_003279.8	RefSeq	exon	13203316	13203429	.	+	.	Parent=NM_001026222.3
NC_003279.8	RefSeq	exon	13203481	13203590	.	+	.	Parent=NM_001026222.3
NC_003279.8	RefSeq	exon	13203639	13203742	.	+	.	Parent=NM_001026222.3
NC_003279.8	RefSeq	exon	13203800	13203967	.	+	.	Parent=NM_001026222.3
NC_003279.8	RefSeq	exon	13204014	13204105	.	+	.	Parent=NM_001026222.3
NC_003279.8	RefSeq	exon	13204151	13204293	.	+	.	Parent=NM_001026222.3
NC_003279.8	RefSeq	CDS	13201809	13201872	.	+	0	Parent=NM_001026222.3
NC_003279.8	RefSeq	CDS	13202503	13202591	.	+	2	Parent=NM_001026222.3
NC_003279.8	RefSeq	CDS	13202643	13202709	.	+	0	Parent=NM_001026222.3
NC_003279.8	RefSeq	CDS	13202876	13203036	.	+	2	Parent=NM_001026222.3
NC_003279.8	RefSeq	CDS	13203316	13203429	.	+	0	Parent=NM_001026222.3
NC_003279.8	RefSeq	CDS	13203481	13203590	.	+	0	Parent=NM_001026222.3
NC_003279.8	RefSeq	CDS	13203639	13203742	.	+	1	Parent=NM_001026222.3
NC_003279.8	RefSeq	CDS	13203800	13203967	.	+	2	Parent=NM_001026222.3
NC_003279.8	RefSeq	CDS	13204014	13204105	.	+	2	Parent=NM_001026222.3
NC_003279.8	RefSeq	CDS	13204151	13204225	.	+	0	Parent=NM_001026222.3
NC_003279.8	RefSeq	mRNA	13204497	13205403	.	+	.	ID=NM_060911.1;geneID=184613;gene_name=clec-110
NC_003279.8	RefSeq	exon	13204497	13204747	.	+	.	Parent=NM_060911.1
NC_003279.8	RefSeq	exon	13204814	13204968	.	+	.	Parent=NM_060911.1
NC_003279.8	RefSeq	exon	13205030	13205162	.	+	.	Parent=NM_060911.1
NC_003279.8	RefSeq	exon	13205208	13205403	.	+	.	Parent=NM_060911.1
NC_003279.8	RefSeq	CDS	13204497	13204747	.	+	0	Parent=NM_060911.1
NC_003279.8	RefSeq	CDS	13204814	13204968	.	+	1	Parent=NM_060911.1
NC_003279.8	RefSeq	CDS	13205030	13205162	.	+	2	Parent=NM_060911.1
NC_003279.8	RefSeq	CDS	13205208	13205403	.	+	1	Parent=NM_060911.1
NC_003279.8	RefSeq	mRNA	13205612	13207835	.	+	.	ID=NM_060912.3;geneID=191533;gene_name=ZK1225.1
NC_003279.8	RefSeq	exon	13205612	13205674	.	+	.	Parent=NM_060912.3
NC_003279.8	RefSeq	exon	13205809	13205932	.	+	.	Parent=NM_060912.3
NC_003279.8	RefSeq	exon	13206161	13206296	.	+	.	Parent=NM_060912.3
NC_003279.8	RefSeq	exon	13206802	13207272	.	+	.	Parent=NM_060912.3
NC_003279.8	RefSeq	exon	13207326	13207440	.	+	.	Parent=NM_060912.3
NC_003279.8	RefSeq	exon	13207498	13207602	.	+	.	Parent=NM_060912.3
NC_003279.8	RefSeq	exon	13207657	13207835	.	+	.	Parent=NM_060912.3
NC_003279.8	RefSeq	CDS	13205664	13205674	.	+	0	Parent=NM_060912.3
NC_003279.8	RefSeq	CDS	13205809	13205932	.	+	1	Parent=NM_060912.3
NC_003279.8	RefSeq	CDS	13206161	13206296	.	+	0	Parent=NM_060912.3
NC_003279.8	RefSeq	CDS	13206802	13207272	.	+	2	Parent=NM_060912.3
NC_003279.8	RefSeq	CDS	13207326	13207440	.	+	2	Parent=NM_060912.3
NC_003279.8	RefSeq	CDS	13207498	13207602	.	+	1	Parent=NM_060912.3
NC_003279.8	RefSeq	CDS	13207657	13207759	.	+	1	Parent=NM_060912.3
NC_003279.8	RefSeq	mRNA	13208441	13210462	.	+	.	ID=NM_060913.1;geneID=191534;gene_name=ZK1225.2
NC_003279.8	RefSeq	exon	13208441	13208552	.	+	.	Parent=NM_060913.1
NC_003279.8	RefSeq	exon	13208609	13208763	.	+	.	Parent=NM_060913.1
NC_003279.8	RefSeq	exon	13208869	13209178	.	+	.	Parent=NM_060913.1
NC_003279.8	RefSeq	exon	13209236	13209496	.	+	.	Parent=NM_060913.1
NC_003279.8	RefSeq	exon	13209592	13209734	.	+	.	Parent=NM_060913.1
NC_003279.8	RefSeq	exon	13209782	13209900	.	+	.	Parent=NM_060913.1
NC_003279.8	RefSeq	exon	13209960	13210095	.	+	.	Parent=NM_060913.1
NC_003279.8	RefSeq	exon	13210140	13210259	.	+	.	Parent=NM_060913.1
NC_003279.8	RefSeq	exon	13210382	13210462	.	+	.	Parent=NM_060913.1
NC_003279.8	RefSeq	CDS	13208441	13208552	.	+	0	Parent=NM_060913.1
NC_003279.8	RefSeq	CDS	13208609	13208763	.	+	2	Parent=NM_060913.1
NC_003279.8	RefSeq	CDS	13208869	13209178	.	+	0	Parent=NM_060913.1
NC_003279.8	RefSeq	CDS	13209236	13209496	.	+	2	Parent=NM_060913.1
NC_003279.8	RefSeq	CDS	13209592	13209734	.	+	2	Parent=NM_060913.1
NC_003279.8	RefSeq	CDS	13209782	13209900	.	+	0	Parent=NM_060913.1
NC_003279.8	RefSeq	CDS	13209960	13210095	.	+	1	Parent=NM_060913.1
NC_003279.8	RefSeq	CDS	13210140	13210259	.	+	0	Parent=NM_060913.1
NC_003279.8	RefSeq	CDS	13210382	13210462	.	+	0	Parent=NM_060913.1
NC_003279.8	RefSeq	mRNA	13210585	13211352	.	-	.	ID=rna-CELE_ZK1225.9;geneID=13182713;gene_name=ZK1225.9
NC_003279.8	RefSeq	exon	13210585	13210916	.	-	.	Parent=rna-CELE_ZK1225.9
NC_003279.8	RefSeq	exon	13210967	13211058	.	-	.	Parent=rna-CELE_ZK1225.9
NC_003279.8	RefSeq	exon	13211126	13211352	.	-	.	Parent=rna-CELE_ZK1225.9
NC_003279.8	RefSeq	CDS	13210585	13210916	.	-	2	Parent=rna-CELE_ZK1225.9
NC_003279.8	RefSeq	CDS	13210967	13211058	.	-	1	Parent=rna-CELE_ZK1225.9
NC_003279.8	RefSeq	CDS	13211126	13211352	.	-	0	Parent=rna-CELE_ZK1225.9
NC_003279.8	RefSeq	mRNA	13211826	13213806	.	+	.	ID=rna-CELE_ZK1225.10;geneID=13182714;gene_name=ZK1225.10
NC_003279.8	RefSeq	exon	13211826	13211939	.	+	.	Parent=rna-CELE_ZK1225.10
NC_003279.8	RefSeq	exon	13212086	13212191	.	+	.	Parent=rna-CELE_ZK1225.10
NC_003279.8	RefSeq	exon	13213554	13213806	.	+	.	Parent=rna-CELE_ZK1225.10
NC_003279.8	RefSeq	CDS	13211826	13211939	.	+	0	Parent=rna-CELE_ZK1225.10
NC_003279.8	RefSeq	CDS	13212086	13212191	.	+	0	Parent=rna-CELE_ZK1225.10
NC_003279.8	RefSeq	CDS	13213554	13213806	.	+	2	Parent=rna-CELE_ZK1225.10
NC_003279.8	RefSeq	mRNA	13214095	13216230	.	-	.	ID=NM_060915.5;geneID=173185;gene_name=ZK1225.4
NC_003279.8	RefSeq	exon	13214095	13214423	.	-	.	Parent=NM_060915.5
NC_003279.8	RefSeq	exon	13214471	13214604	.	-	.	Parent=NM_060915.5
NC_003279.8	RefSeq	exon	13214651	13214775	.	-	.	Parent=NM_060915.5
NC_003279.8	RefSeq	exon	13214833	13214967	.	-	.	Parent=NM_060915.5
NC_003279.8	RefSeq	exon	13215015	13215476	.	-	.	Parent=NM_060915.5
NC_003279.8	RefSeq	exon	13215770	13215828	.	-	.	Parent=NM_060915.5
NC_003279.8	RefSeq	exon	13215876	13216230	.	-	.	Parent=NM_060915.5
NC_003279.8	RefSeq	CDS	13214110	13214423	.	-	2	Parent=NM_060915.5
NC_003279.8	RefSeq	CDS	13214471	13214604	.	-	1	Parent=NM_060915.5
NC_003279.8	RefSeq	CDS	13214651	13214775	.	-	0	Parent=NM_060915.5
NC_003279.8	RefSeq	CDS	13214833	13214967	.	-	0	Parent=NM_060915.5
NC_003279.8	RefSeq	CDS	13215015	13215476	.	-	0	Parent=NM_060915.5
NC_003279.8	RefSeq	CDS	13215770	13215828	.	-	2	Parent=NM_060915.5
NC_003279.8	RefSeq	CDS	13215876	13216206	.	-	0	Parent=NM_060915.5
NC_003279.8	RefSeq	mRNA	13216590	13218852	.	-	.	ID=NM_060916.8;geneID=173186;gene_name=ZK1225.5
NC_003279.8	RefSeq	exon	13216590	13216903	.	-	.	Parent=NM_060916.8
NC_003279.8	RefSeq	exon	13216957	13217093	.	-	.	Parent=NM_060916.8
NC_003279.8	RefSeq	exon	13217511	13217635	.	-	.	Parent=NM_060916.8
NC_003279.8	RefSeq	exon	13217685	13217816	.	-	.	Parent=NM_060916.8
NC_003279.8	RefSeq	exon	13217871	13218344	.	-	.	Parent=NM_060916.8
NC_003279.8	RefSeq	exon	13218389	13218447	.	-	.	Parent=NM_060916.8
NC_003279.8	RefSeq	exon	13218518	13218852	.	-	.	Parent=NM_060916.8
NC_003279.8	RefSeq	CDS	13216623	13216903	.	-	2	Parent=NM_060916.8
NC_003279.8	RefSeq	CDS	13216957	13217093	.	-	1	Parent=NM_060916.8
NC_003279.8	RefSeq	CDS	13217511	13217635	.	-	0	Parent=NM_060916.8
NC_003279.8	RefSeq	CDS	13217685	13217816	.	-	0	Parent=NM_060916.8
NC_003279.8	RefSeq	CDS	13217871	13218344	.	-	0	Parent=NM_060916.8
NC_003279.8	RefSeq	CDS	13218389	13218447	.	-	2	Parent=NM_060916.8
NC_003279.8	RefSeq	CDS	13218518	13218845	.	-	0	Parent=NM_060916.8
NC_003279.8	RefSeq	mRNA	13219141	13219464	.	+	.	ID=NM_060917.6;geneID=173187;gene_name=ssp-31
NC_003279.8	RefSeq	exon	13219141	13219464	.	+	.	Parent=NM_060917.6
NC_003279.8	RefSeq	CDS	13219141	13219464	.	+	0	Parent=NM_060917.6
NC_003279.8	RefSeq	mRNA	13221859	13221978	.	-	.	ID=rna-CELE_ZK1225.12;geneID=13182718;gene_name=ZK1225.12
NC_003279.8	RefSeq	exon	13221859	13221978	.	-	.	Parent=rna-CELE_ZK1225.12
NC_003279.8	RefSeq	CDS	13221859	13221978	.	-	0	Parent=rna-CELE_ZK1225.12
NC_003279.8	RefSeq	mRNA	13224430	13225473	.	+	.	ID=rna-CELE_ZK1225.7;geneID=13182719;gene_name=ZK1225.7
NC_003279.8	RefSeq	exon	13224430	13224511	.	+	.	Parent=rna-CELE_ZK1225.7
NC_003279.8	RefSeq	exon	13224563	13224918	.	+	.	Parent=rna-CELE_ZK1225.7
NC_003279.8	RefSeq	exon	13224970	13225115	.	+	.	Parent=rna-CELE_ZK1225.7
NC_003279.8	RefSeq	exon	13225195	13225384	.	+	.	Parent=rna-CELE_ZK1225.7
NC_003279.8	RefSeq	exon	13225404	13225473	.	+	.	Parent=rna-CELE_ZK1225.7
NC_003279.8	RefSeq	CDS	13224430	13224511	.	+	0	Parent=rna-CELE_ZK1225.7
NC_003279.8	RefSeq	CDS	13224563	13224918	.	+	2	Parent=rna-CELE_ZK1225.7
NC_003279.8	RefSeq	CDS	13224970	13225115	.	+	0	Parent=rna-CELE_ZK1225.7
NC_003279.8	RefSeq	CDS	13225195	13225384	.	+	1	Parent=rna-CELE_ZK1225.7
NC_003279.8	RefSeq	CDS	13225404	13225473	.	+	0	Parent=rna-CELE_ZK1225.7
NC_003279.8	RefSeq	mRNA	13227995	13229701	.	-	.	ID=NM_060918.4;geneID=191506;gene_name=ZK1053.1
NC_003279.8	RefSeq	exon	13227995	13228202	.	-	.	Parent=NM_060918.4
NC_003279.8	RefSeq	exon	13228253	13228367	.	-	.	Parent=NM_060918.4
NC_003279.8	RefSeq	exon	13228410	13228892	.	-	.	Parent=NM_060918.4
NC_003279.8	RefSeq	exon	13229436	13229583	.	-	.	Parent=NM_060918.4
NC_003279.8	RefSeq	exon	13229627	13229701	.	-	.	Parent=NM_060918.4
NC_003279.8	RefSeq	CDS	13227995	13228202	.	-	1	Parent=NM_060918.4
NC_003279.8	RefSeq	CDS	13228253	13228367	.	-	2	Parent=NM_060918.4
NC_003279.8	RefSeq	CDS	13228410	13228892	.	-	2	Parent=NM_060918.4
NC_003279.8	RefSeq	CDS	13229436	13229583	.	-	0	Parent=NM_060918.4
NC_003279.8	RefSeq	CDS	13229627	13229701	.	-	0	Parent=NM_060918.4
NC_003279.8	RefSeq	mRNA	13232171	13234686	.	+	.	ID=NM_060919.6;geneID=191507;gene_name=ZK1053.2
NC_003279.8	RefSeq	exon	13232171	13232419	.	+	.	Parent=NM_060919.6
NC_003279.8	RefSeq	exon	13232468	13232563	.	+	.	Parent=NM_060919.6
NC_003279.8	RefSeq	exon	13232611	13232953	.	+	.	Parent=NM_060919.6
NC_003279.8	RefSeq	exon	13233001	13233076	.	+	.	Parent=NM_060919.6
NC_003279.8	RefSeq	exon	13233127	13233590	.	+	.	Parent=NM_060919.6
NC_003279.8	RefSeq	exon	13234147	13234400	.	+	.	Parent=NM_060919.6
NC_003279.8	RefSeq	exon	13234451	13234686	.	+	.	Parent=NM_060919.6
NC_003279.8	RefSeq	CDS	13232252	13232419	.	+	0	Parent=NM_060919.6
NC_003279.8	RefSeq	CDS	13232468	13232563	.	+	0	Parent=NM_060919.6
NC_003279.8	RefSeq	CDS	13232611	13232953	.	+	0	Parent=NM_060919.6
NC_003279.8	RefSeq	CDS	13233001	13233076	.	+	2	Parent=NM_060919.6
NC_003279.8	RefSeq	CDS	13233127	13233590	.	+	1	Parent=NM_060919.6
NC_003279.8	RefSeq	CDS	13234147	13234400	.	+	2	Parent=NM_060919.6
NC_003279.8	RefSeq	CDS	13234451	13234660	.	+	0	Parent=NM_060919.6
NC_003279.8	RefSeq	mRNA	13235348	13236663	.	+	.	ID=NM_060920.2;geneID=191509;gene_name=scrm-2
NC_003279.8	RefSeq	exon	13235348	13235729	.	+	.	Parent=NM_060920.2
NC_003279.8	RefSeq	exon	13235894	13236136	.	+	.	Parent=NM_060920.2
NC_003279.8	RefSeq	exon	13236180	13236282	.	+	.	Parent=NM_060920.2
NC_003279.8	RefSeq	exon	13236327	13236385	.	+	.	Parent=NM_060920.2
NC_003279.8	RefSeq	exon	13236441	13236663	.	+	.	Parent=NM_060920.2
NC_003279.8	RefSeq	CDS	13235367	13235729	.	+	0	Parent=NM_060920.2
NC_003279.8	RefSeq	CDS	13235894	13236136	.	+	0	Parent=NM_060920.2
NC_003279.8	RefSeq	CDS	13236180	13236282	.	+	0	Parent=NM_060920.2
NC_003279.8	RefSeq	CDS	13236327	13236385	.	+	2	Parent=NM_060920.2
NC_003279.8	RefSeq	CDS	13236441	13236470	.	+	0	Parent=NM_060920.2
NC_003279.8	RefSeq	mRNA	13237054	13238304	.	+	.	ID=rna-CELE_ZK1053.7;geneID=4363017;gene_name=ZK1053.7
NC_003279.8	RefSeq	exon	13237054	13237115	.	+	.	Parent=rna-CELE_ZK1053.7
NC_003279.8	RefSeq	exon	13237288	13237412	.	+	.	Parent=rna-CELE_ZK1053.7
NC_003279.8	RefSeq	exon	13237460	13237513	.	+	.	Parent=rna-CELE_ZK1053.7
NC_003279.8	RefSeq	exon	13237707	13237934	.	+	.	Parent=rna-CELE_ZK1053.7
NC_003279.8	RefSeq	exon	13237979	13238114	.	+	.	Parent=rna-CELE_ZK1053.7
NC_003279.8	RefSeq	exon	13238159	13238230	.	+	.	Parent=rna-CELE_ZK1053.7
NC_003279.8	RefSeq	exon	13238279	13238304	.	+	.	Parent=rna-CELE_ZK1053.7
NC_003279.8	RefSeq	CDS	13237054	13237115	.	+	0	Parent=rna-CELE_ZK1053.7
NC_003279.8	RefSeq	CDS	13237288	13237412	.	+	1	Parent=rna-CELE_ZK1053.7
NC_003279.8	RefSeq	CDS	13237460	13237513	.	+	2	Parent=rna-CELE_ZK1053.7
NC_003279.8	RefSeq	CDS	13237707	13237934	.	+	2	Parent=rna-CELE_ZK1053.7
NC_003279.8	RefSeq	CDS	13237979	13238114	.	+	2	Parent=rna-CELE_ZK1053.7
NC_003279.8	RefSeq	CDS	13238159	13238230	.	+	1	Parent=rna-CELE_ZK1053.7
NC_003279.8	RefSeq	CDS	13238279	13238304	.	+	1	Parent=rna-CELE_ZK1053.7
NC_003279.8	RefSeq	mRNA	13238538	13240733	.	+	.	ID=NM_060921.4;geneID=191510;gene_name=ZK1053.6
NC_003279.8	RefSeq	exon	13238538	13238764	.	+	.	Parent=NM_060921.4
NC_003279.8	RefSeq	exon	13239212	13239677	.	+	.	Parent=NM_060921.4
NC_003279.8	RefSeq	exon	13239733	13239948	.	+	.	Parent=NM_060921.4
NC_003279.8	RefSeq	exon	13240000	13240427	.	+	.	Parent=NM_060921.4
NC_003279.8	RefSeq	exon	13240562	13240733	.	+	.	Parent=NM_060921.4
NC_003279.8	RefSeq	CDS	13238540	13238764	.	+	0	Parent=NM_060921.4
NC_003279.8	RefSeq	CDS	13239212	13239677	.	+	0	Parent=NM_060921.4
NC_003279.8	RefSeq	CDS	13239733	13239948	.	+	2	Parent=NM_060921.4
NC_003279.8	RefSeq	CDS	13240000	13240427	.	+	2	Parent=NM_060921.4
NC_003279.8	RefSeq	CDS	13240562	13240726	.	+	0	Parent=NM_060921.4
NC_003279.8	RefSeq	mRNA	13241655	13244730	.	+	.	ID=NM_060922.7;geneID=173188;gene_name=ZK1053.4
NC_003279.8	RefSeq	exon	13241655	13241818	.	+	.	Parent=NM_060922.7
NC_003279.8	RefSeq	exon	13241868	13241990	.	+	.	Parent=NM_060922.7
NC_003279.8	RefSeq	exon	13242039	13242167	.	+	.	Parent=NM_060922.7
NC_003279.8	RefSeq	exon	13242214	13242475	.	+	.	Parent=NM_060922.7
NC_003279.8	RefSeq	exon	13243111	13244496	.	+	.	Parent=NM_060922.7
NC_003279.8	RefSeq	exon	13244552	13244730	.	+	.	Parent=NM_060922.7
NC_003279.8	RefSeq	CDS	13241669	13241818	.	+	0	Parent=NM_060922.7
NC_003279.8	RefSeq	CDS	13241868	13241990	.	+	0	Parent=NM_060922.7
NC_003279.8	RefSeq	CDS	13242039	13242167	.	+	0	Parent=NM_060922.7
NC_003279.8	RefSeq	CDS	13242214	13242475	.	+	0	Parent=NM_060922.7
NC_003279.8	RefSeq	CDS	13243111	13244496	.	+	2	Parent=NM_060922.7
NC_003279.8	RefSeq	CDS	13244552	13244607	.	+	2	Parent=NM_060922.7
NC_003279.8	RefSeq	transcript	13243112	13243132	.	+	.	ID=NR_050671.1;geneID=13182726;gene_name=21ur-15524
NC_003279.8	RefSeq	exon	13243112	13243132	.	+	.	Parent=NR_050671.1
NC_003279.8	RefSeq	mRNA	13246853	13249778	.	+	.	ID=NM_060923.5;geneID=191508;gene_name=ZK1053.3
NC_003279.8	RefSeq	exon	13246853	13247191	.	+	.	Parent=NM_060923.5
NC_003279.8	RefSeq	exon	13247237	13247455	.	+	.	Parent=NM_060923.5
NC_003279.8	RefSeq	exon	13247503	13247868	.	+	.	Parent=NM_060923.5
NC_003279.8	RefSeq	exon	13248167	13248329	.	+	.	Parent=NM_060923.5
NC_003279.8	RefSeq	exon	13248381	13249778	.	+	.	Parent=NM_060923.5
NC_003279.8	RefSeq	CDS	13246853	13247191	.	+	0	Parent=NM_060923.5
NC_003279.8	RefSeq	CDS	13247237	13247455	.	+	0	Parent=NM_060923.5
NC_003279.8	RefSeq	CDS	13247503	13247868	.	+	0	Parent=NM_060923.5
NC_003279.8	RefSeq	CDS	13248167	13248329	.	+	0	Parent=NM_060923.5
NC_003279.8	RefSeq	CDS	13248381	13249681	.	+	2	Parent=NM_060923.5
NC_003279.8	RefSeq	mRNA	13250519	13252902	.	+	.	ID=rna-CELE_F44F1.1;geneID=185744;gene_name=F44F1.1
NC_003279.8	RefSeq	exon	13250519	13250630	.	+	.	Parent=rna-CELE_F44F1.1
NC_003279.8	RefSeq	exon	13250966	13251301	.	+	.	Parent=rna-CELE_F44F1.1
NC_003279.8	RefSeq	exon	13251354	13251998	.	+	.	Parent=rna-CELE_F44F1.1
NC_003279.8	RefSeq	exon	13252045	13252335	.	+	.	Parent=rna-CELE_F44F1.1
NC_003279.8	RefSeq	exon	13252390	13252487	.	+	.	Parent=rna-CELE_F44F1.1
NC_003279.8	RefSeq	exon	13252538	13252628	.	+	.	Parent=rna-CELE_F44F1.1
NC_003279.8	RefSeq	exon	13252675	13252902	.	+	.	Parent=rna-CELE_F44F1.1
NC_003279.8	RefSeq	CDS	13250519	13250630	.	+	0	Parent=rna-CELE_F44F1.1
NC_003279.8	RefSeq	CDS	13250966	13251301	.	+	2	Parent=rna-CELE_F44F1.1
NC_003279.8	RefSeq	CDS	13251354	13251998	.	+	2	Parent=rna-CELE_F44F1.1
NC_003279.8	RefSeq	CDS	13252045	13252335	.	+	2	Parent=rna-CELE_F44F1.1
NC_003279.8	RefSeq	CDS	13252390	13252487	.	+	2	Parent=rna-CELE_F44F1.1
NC_003279.8	RefSeq	CDS	13252538	13252628	.	+	0	Parent=rna-CELE_F44F1.1
NC_003279.8	RefSeq	CDS	13252675	13252902	.	+	2	Parent=rna-CELE_F44F1.1
NC_003279.8	RefSeq	mRNA	13254141	13257729	.	+	.	ID=NM_060926.3;geneID=185746;gene_name=clp-8
NC_003279.8	RefSeq	exon	13254141	13254295	.	+	.	Parent=NM_060926.3
NC_003279.8	RefSeq	exon	13254342	13254438	.	+	.	Parent=NM_060926.3
NC_003279.8	RefSeq	exon	13255213	13255548	.	+	.	Parent=NM_060926.3
NC_003279.8	RefSeq	exon	13256101	13256279	.	+	.	Parent=NM_060926.3
NC_003279.8	RefSeq	exon	13256323	13257079	.	+	.	Parent=NM_060926.3
NC_003279.8	RefSeq	exon	13257126	13257223	.	+	.	Parent=NM_060926.3
NC_003279.8	RefSeq	exon	13257273	13257363	.	+	.	Parent=NM_060926.3
NC_003279.8	RefSeq	exon	13257440	13257729	.	+	.	Parent=NM_060926.3
NC_003279.8	RefSeq	CDS	13254141	13254295	.	+	0	Parent=NM_060926.3
NC_003279.8	RefSeq	CDS	13254342	13254438	.	+	1	Parent=NM_060926.3
NC_003279.8	RefSeq	CDS	13255213	13255548	.	+	0	Parent=NM_060926.3
NC_003279.8	RefSeq	CDS	13256101	13256279	.	+	0	Parent=NM_060926.3
NC_003279.8	RefSeq	CDS	13256323	13257079	.	+	1	Parent=NM_060926.3
NC_003279.8	RefSeq	CDS	13257126	13257223	.	+	0	Parent=NM_060926.3
NC_003279.8	RefSeq	CDS	13257273	13257363	.	+	1	Parent=NM_060926.3
NC_003279.8	RefSeq	CDS	13257440	13257667	.	+	0	Parent=NM_060926.3
NC_003279.8	RefSeq	mRNA	13258381	13260217	.	-	.	ID=rna-CELE_F44F1.5;geneID=185747;gene_name=F44F1.5
NC_003279.8	RefSeq	exon	13258381	13260217	.	-	.	Parent=rna-CELE_F44F1.5
NC_003279.8	RefSeq	CDS	13258381	13260217	.	-	0	Parent=rna-CELE_F44F1.5
NC_003279.8	RefSeq	mRNA	13260866	13262733	.	-	.	ID=NM_060929.5;geneID=173189;gene_name=F44F1.6
NC_003279.8	RefSeq	exon	13260866	13261142	.	-	.	Parent=NM_060929.5
NC_003279.8	RefSeq	exon	13261200	13262354	.	-	.	Parent=NM_060929.5
NC_003279.8	RefSeq	exon	13262405	13262733	.	-	.	Parent=NM_060929.5
NC_003279.8	RefSeq	CDS	13262318	13262354	.	-	1	Parent=NM_060929.5
NC_003279.8	RefSeq	CDS	13262405	13262727	.	-	0	Parent=NM_060929.5
NC_003279.8	RefSeq	mRNA	13261246	13262727	.	-	.	ID=NM_001381242.1;geneID=173189;gene_name=F44F1.6
NC_003279.8	RefSeq	exon	13261246	13262727	.	-	.	Parent=NM_001381242.1
NC_003279.8	RefSeq	CDS	13261246	13262727	.	-	0	Parent=NM_001381242.1
NC_003279.8	RefSeq	mRNA	13263803	13265570	.	-	.	ID=NM_060930.2;geneID=173190;gene_name=F44F1.4
NC_003279.8	RefSeq	exon	13263803	13263954	.	-	.	Parent=NM_060930.2
NC_003279.8	RefSeq	exon	13264017	13264510	.	-	.	Parent=NM_060930.2
NC_003279.8	RefSeq	exon	13264567	13265570	.	-	.	Parent=NM_060930.2
NC_003279.8	RefSeq	CDS	13263803	13263954	.	-	2	Parent=NM_060930.2
NC_003279.8	RefSeq	CDS	13264017	13264510	.	-	1	Parent=NM_060930.2
NC_003279.8	RefSeq	CDS	13264567	13265570	.	-	0	Parent=NM_060930.2
NC_003279.8	RefSeq	mRNA	13269984	13272781	.	+	.	ID=NM_060931.9;geneID=173191;gene_name=vet-6
NC_003279.8	RefSeq	exon	13269984	13270291	.	+	.	Parent=NM_060931.9
NC_003279.8	RefSeq	exon	13270346	13271176	.	+	.	Parent=NM_060931.9
NC_003279.8	RefSeq	exon	13271236	13271571	.	+	.	Parent=NM_060931.9
NC_003279.8	RefSeq	exon	13271620	13272781	.	+	.	Parent=NM_060931.9
NC_003279.8	RefSeq	CDS	13270000	13270291	.	+	0	Parent=NM_060931.9
NC_003279.8	RefSeq	CDS	13270346	13271176	.	+	2	Parent=NM_060931.9
NC_003279.8	RefSeq	CDS	13271236	13271571	.	+	2	Parent=NM_060931.9
NC_003279.8	RefSeq	CDS	13271620	13272692	.	+	2	Parent=NM_060931.9
NC_003279.8	RefSeq	mRNA	13274111	13276464	.	+	.	ID=rna-CELE_M01E5.1;geneID=187369;gene_name=M01E5.1
NC_003279.8	RefSeq	exon	13274111	13274174	.	+	.	Parent=rna-CELE_M01E5.1
NC_003279.8	RefSeq	exon	13274396	13274521	.	+	.	Parent=rna-CELE_M01E5.1
NC_003279.8	RefSeq	exon	13274575	13274790	.	+	.	Parent=rna-CELE_M01E5.1
NC_003279.8	RefSeq	exon	13274838	13275018	.	+	.	Parent=rna-CELE_M01E5.1
NC_003279.8	RefSeq	exon	13275065	13275350	.	+	.	Parent=rna-CELE_M01E5.1
NC_003279.8	RefSeq	exon	13275427	13275503	.	+	.	Parent=rna-CELE_M01E5.1
NC_003279.8	RefSeq	exon	13275641	13275720	.	+	.	Parent=rna-CELE_M01E5.1
NC_003279.8	RefSeq	exon	13275908	13276109	.	+	.	Parent=rna-CELE_M01E5.1
NC_003279.8	RefSeq	exon	13276156	13276234	.	+	.	Parent=rna-CELE_M01E5.1
NC_003279.8	RefSeq	exon	13276287	13276464	.	+	.	Parent=rna-CELE_M01E5.1
NC_003279.8	RefSeq	CDS	13274111	13274174	.	+	0	Parent=rna-CELE_M01E5.1
NC_003279.8	RefSeq	CDS	13274396	13274521	.	+	2	Parent=rna-CELE_M01E5.1
NC_003279.8	RefSeq	CDS	13274575	13274790	.	+	2	Parent=rna-CELE_M01E5.1
NC_003279.8	RefSeq	CDS	13274838	13275018	.	+	2	Parent=rna-CELE_M01E5.1
NC_003279.8	RefSeq	CDS	13275065	13275350	.	+	1	Parent=rna-CELE_M01E5.1
NC_003279.8	RefSeq	CDS	13275427	13275503	.	+	0	Parent=rna-CELE_M01E5.1
NC_003279.8	RefSeq	CDS	13275641	13275720	.	+	1	Parent=rna-CELE_M01E5.1
NC_003279.8	RefSeq	CDS	13275908	13276109	.	+	2	Parent=rna-CELE_M01E5.1
NC_003279.8	RefSeq	CDS	13276156	13276234	.	+	1	Parent=rna-CELE_M01E5.1
NC_003279.8	RefSeq	CDS	13276287	13276464	.	+	0	Parent=rna-CELE_M01E5.1
NC_003279.8	RefSeq	mRNA	13277616	13280175	.	-	.	ID=NM_001381243.2;geneID=173192;gene_name=M01E5.2
NC_003279.8	RefSeq	exon	13277616	13277919	.	-	.	Parent=NM_001381243.2
NC_003279.8	RefSeq	exon	13278170	13278367	.	-	.	Parent=NM_001381243.2
NC_003279.8	RefSeq	exon	13278431	13278501	.	-	.	Parent=NM_001381243.2
NC_003279.8	RefSeq	exon	13278768	13278875	.	-	.	Parent=NM_001381243.2
NC_003279.8	RefSeq	exon	13278926	13279037	.	-	.	Parent=NM_001381243.2
NC_003279.8	RefSeq	exon	13279091	13279160	.	-	.	Parent=NM_001381243.2
NC_003279.8	RefSeq	exon	13279913	13280175	.	-	.	Parent=NM_001381243.2
NC_003279.8	RefSeq	CDS	13277646	13277919	.	-	1	Parent=NM_001381243.2
NC_003279.8	RefSeq	CDS	13278170	13278367	.	-	1	Parent=NM_001381243.2
NC_003279.8	RefSeq	CDS	13278431	13278501	.	-	0	Parent=NM_001381243.2
NC_003279.8	RefSeq	CDS	13278768	13278875	.	-	0	Parent=NM_001381243.2
NC_003279.8	RefSeq	CDS	13278926	13279037	.	-	1	Parent=NM_001381243.2
NC_003279.8	RefSeq	CDS	13279091	13279160	.	-	2	Parent=NM_001381243.2
NC_003279.8	RefSeq	CDS	13279913	13280156	.	-	0	Parent=NM_001381243.2
NC_003279.8	RefSeq	mRNA	13280846	13286504	.	-	.	ID=NM_001129024.4;geneID=173193;gene_name=M01E5.3
NC_003279.8	RefSeq	exon	13280846	13281739	.	-	.	Parent=NM_001129024.4
NC_003279.8	RefSeq	exon	13282324	13282401	.	-	.	Parent=NM_001129024.4
NC_003279.8	RefSeq	exon	13282454	13282517	.	-	.	Parent=NM_001129024.4
NC_003279.8	RefSeq	exon	13282575	13282693	.	-	.	Parent=NM_001129024.4
NC_003279.8	RefSeq	exon	13283774	13284236	.	-	.	Parent=NM_001129024.4
NC_003279.8	RefSeq	exon	13284923	13285563	.	-	.	Parent=NM_001129024.4
NC_003279.8	RefSeq	exon	13286105	13286504	.	-	.	Parent=NM_001129024.4
NC_003279.8	RefSeq	CDS	13281669	13281739	.	-	2	Parent=NM_001129024.4
NC_003279.8	RefSeq	CDS	13282324	13282401	.	-	2	Parent=NM_001129024.4
NC_003279.8	RefSeq	CDS	13282454	13282517	.	-	0	Parent=NM_001129024.4
NC_003279.8	RefSeq	CDS	13282575	13282693	.	-	2	Parent=NM_001129024.4
NC_003279.8	RefSeq	CDS	13283774	13284236	.	-	0	Parent=NM_001129024.4
NC_003279.8	RefSeq	CDS	13284923	13285563	.	-	2	Parent=NM_001129024.4
NC_003279.8	RefSeq	CDS	13286105	13286339	.	-	0	Parent=NM_001129024.4
NC_003279.8	RefSeq	mRNA	13280891	13286499	.	-	.	ID=NM_001129025.4;geneID=173193;gene_name=M01E5.3
NC_003279.8	RefSeq	exon	13280891	13281739	.	-	.	Parent=NM_001129025.4
NC_003279.8	RefSeq	exon	13282324	13282407	.	-	.	Parent=NM_001129025.4
NC_003279.8	RefSeq	exon	13282454	13282517	.	-	.	Parent=NM_001129025.4
NC_003279.8	RefSeq	exon	13282575	13282699	.	-	.	Parent=NM_001129025.4
NC_003279.8	RefSeq	exon	13283774	13284236	.	-	.	Parent=NM_001129025.4
NC_003279.8	RefSeq	exon	13284923	13285563	.	-	.	Parent=NM_001129025.4
NC_003279.8	RefSeq	exon	13286105	13286499	.	-	.	Parent=NM_001129025.4
NC_003279.8	RefSeq	CDS	13281669	13281739	.	-	2	Parent=NM_001129025.4
NC_003279.8	RefSeq	CDS	13282324	13282407	.	-	2	Parent=NM_001129025.4
NC_003279.8	RefSeq	CDS	13282454	13282517	.	-	0	Parent=NM_001129025.4
NC_003279.8	RefSeq	CDS	13282575	13282699	.	-	2	Parent=NM_001129025.4
NC_003279.8	RefSeq	CDS	13283774	13284236	.	-	0	Parent=NM_001129025.4
NC_003279.8	RefSeq	CDS	13284923	13285563	.	-	2	Parent=NM_001129025.4
NC_003279.8	RefSeq	CDS	13286105	13286339	.	-	0	Parent=NM_001129025.4
NC_003279.8	RefSeq	mRNA	13280892	13286497	.	-	.	ID=NM_060934.5;geneID=173193;gene_name=M01E5.3
NC_003279.8	RefSeq	exon	13280892	13281739	.	-	.	Parent=NM_060934.5
NC_003279.8	RefSeq	exon	13282324	13282401	.	-	.	Parent=NM_060934.5
NC_003279.8	RefSeq	exon	13282454	13282517	.	-	.	Parent=NM_060934.5
NC_003279.8	RefSeq	exon	13282575	13282699	.	-	.	Parent=NM_060934.5
NC_003279.8	RefSeq	exon	13283774	13284236	.	-	.	Parent=NM_060934.5
NC_003279.8	RefSeq	exon	13284923	13285563	.	-	.	Parent=NM_060934.5
NC_003279.8	RefSeq	exon	13286105	13286497	.	-	.	Parent=NM_060934.5
NC_003279.8	RefSeq	CDS	13281669	13281739	.	-	2	Parent=NM_060934.5
NC_003279.8	RefSeq	CDS	13282324	13282401	.	-	2	Parent=NM_060934.5
NC_003279.8	RefSeq	CDS	13282454	13282517	.	-	0	Parent=NM_060934.5
NC_003279.8	RefSeq	CDS	13282575	13282699	.	-	2	Parent=NM_060934.5
NC_003279.8	RefSeq	CDS	13283774	13284236	.	-	0	Parent=NM_060934.5
NC_003279.8	RefSeq	CDS	13284923	13285563	.	-	2	Parent=NM_060934.5
NC_003279.8	RefSeq	CDS	13286105	13286339	.	-	0	Parent=NM_060934.5
NC_003279.8	RefSeq	mRNA	13287553	13289542	.	-	.	ID=NM_060935.7;geneID=173194;gene_name=M01E5.4
NC_003279.8	RefSeq	exon	13287553	13288162	.	-	.	Parent=NM_060935.7
NC_003279.8	RefSeq	exon	13288946	13289244	.	-	.	Parent=NM_060935.7
NC_003279.8	RefSeq	exon	13289294	13289542	.	-	.	Parent=NM_060935.7
NC_003279.8	RefSeq	CDS	13287956	13288162	.	-	0	Parent=NM_060935.7
NC_003279.8	RefSeq	CDS	13288946	13289244	.	-	2	Parent=NM_060935.7
NC_003279.8	RefSeq	CDS	13289294	13289540	.	-	0	Parent=NM_060935.7
NC_003279.8	RefSeq	mRNA	13292506	13297558	.	+	.	ID=NM_001392963.1;geneID=266847;gene_name=top-1
NC_003279.8	RefSeq	exon	13292506	13293024	.	+	.	Parent=NM_001392963.1
NC_003279.8	RefSeq	exon	13294235	13295716	.	+	.	Parent=NM_001392963.1
NC_003279.8	RefSeq	exon	13295766	13296008	.	+	.	Parent=NM_001392963.1
NC_003279.8	RefSeq	exon	13296787	13297558	.	+	.	Parent=NM_001392963.1
NC_003279.8	RefSeq	CDS	13292626	13293024	.	+	0	Parent=NM_001392963.1
NC_003279.8	RefSeq	CDS	13294235	13295716	.	+	0	Parent=NM_001392963.1
NC_003279.8	RefSeq	CDS	13295766	13296008	.	+	0	Parent=NM_001392963.1
NC_003279.8	RefSeq	CDS	13296787	13296867	.	+	0	Parent=NM_001392963.1
NC_003279.8	RefSeq	mRNA	13292512	13297555	.	+	.	ID=NM_060936.8;geneID=266847;gene_name=top-1
NC_003279.8	RefSeq	exon	13292512	13293024	.	+	.	Parent=NM_060936.8
NC_003279.8	RefSeq	exon	13293529	13293744	.	+	.	Parent=NM_060936.8
NC_003279.8	RefSeq	exon	13294235	13295716	.	+	.	Parent=NM_060936.8
NC_003279.8	RefSeq	exon	13295766	13296008	.	+	.	Parent=NM_060936.8
NC_003279.8	RefSeq	exon	13296787	13297555	.	+	.	Parent=NM_060936.8
NC_003279.8	RefSeq	CDS	13292626	13293024	.	+	0	Parent=NM_060936.8
NC_003279.8	RefSeq	CDS	13293529	13293744	.	+	0	Parent=NM_060936.8
NC_003279.8	RefSeq	CDS	13294235	13295716	.	+	0	Parent=NM_060936.8
NC_003279.8	RefSeq	CDS	13295766	13296008	.	+	0	Parent=NM_060936.8
NC_003279.8	RefSeq	CDS	13296787	13296867	.	+	0	Parent=NM_060936.8
NC_003279.8	RefSeq	transcript	13297659	13297746	.	+	.	ID=NR_050672.1;geneID=13182739;gene_name=M01E5.8
NC_003279.8	RefSeq	exon	13297659	13297746	.	+	.	Parent=NR_050672.1
NC_003279.8	RefSeq	transcript	13297673	13297745	.	-	.	ID=rna-CELE_M01E5.T1;geneID=266848;gene_name=M01E5.t1
NC_003279.8	RefSeq	exon	13297673	13297745	.	-	.	Parent=rna-CELE_M01E5.T1
NC_003279.8	RefSeq	transcript	13297877	13297985	.	+	.	ID=NR_002607.1;geneID=3565077;gene_name=sls-2.9
NC_003279.8	RefSeq	exon	13297877	13297985	.	+	.	Parent=NR_002607.1
NC_003279.8	RefSeq	mRNA	13298204	13300716	.	-	.	ID=NM_060938.4;geneID=173196;gene_name=sepa-1
NC_003279.8	RefSeq	exon	13298204	13298356	.	-	.	Parent=NM_060938.4
NC_003279.8	RefSeq	exon	13298522	13298893	.	-	.	Parent=NM_060938.4
NC_003279.8	RefSeq	exon	13299021	13300716	.	-	.	Parent=NM_060938.4
NC_003279.8	RefSeq	CDS	13298301	13298356	.	-	2	Parent=NM_060938.4
NC_003279.8	RefSeq	CDS	13298522	13298893	.	-	2	Parent=NM_060938.4
NC_003279.8	RefSeq	CDS	13299021	13300701	.	-	0	Parent=NM_060938.4
NC_003279.8	RefSeq	mRNA	13302759	13304311	.	-	.	ID=NM_060939.4;geneID=173197;gene_name=T04D3.1
NC_003279.8	RefSeq	exon	13302759	13302971	.	-	.	Parent=NM_060939.4
NC_003279.8	RefSeq	exon	13303032	13304311	.	-	.	Parent=NM_060939.4
NC_003279.8	RefSeq	CDS	13302868	13302971	.	-	2	Parent=NM_060939.4
NC_003279.8	RefSeq	CDS	13303032	13304292	.	-	0	Parent=NM_060939.4
NC_003279.8	RefSeq	mRNA	13307051	13308685	.	+	.	ID=NM_060940.4;geneID=173198;gene_name=sdz-30
NC_003279.8	RefSeq	exon	13307051	13308685	.	+	.	Parent=NM_060940.4
NC_003279.8	RefSeq	CDS	13307051	13308685	.	+	0	Parent=NM_060940.4
NC_003279.8	RefSeq	mRNA	13309988	13310711	.	+	.	ID=NM_060941.6;geneID=173199;gene_name=T04D3.8
NC_003279.8	RefSeq	exon	13309988	13310124	.	+	.	Parent=NM_060941.6
NC_003279.8	RefSeq	exon	13310199	13310323	.	+	.	Parent=NM_060941.6
NC_003279.8	RefSeq	exon	13310543	13310711	.	+	.	Parent=NM_060941.6
NC_003279.8	RefSeq	CDS	13310008	13310124	.	+	0	Parent=NM_060941.6
NC_003279.8	RefSeq	CDS	13310199	13310323	.	+	0	Parent=NM_060941.6
NC_003279.8	RefSeq	CDS	13310543	13310570	.	+	1	Parent=NM_060941.6
NC_003279.8	RefSeq	transcript	13310345	13310416	.	-	.	ID=rna-CELE_T04D3.T4;geneID=188062;gene_name=T04D3.t4
NC_003279.8	RefSeq	exon	13310345	13310416	.	-	.	Parent=rna-CELE_T04D3.T4
NC_003279.8	RefSeq	mRNA	13310887	13318716	.	-	.	ID=NM_060942.5;geneID=173200;gene_name=pde-1
NC_003279.8	RefSeq	exon	13310887	13311109	.	-	.	Parent=NM_060942.5
NC_003279.8	RefSeq	exon	13311156	13311233	.	-	.	Parent=NM_060942.5
NC_003279.8	RefSeq	exon	13311545	13311678	.	-	.	Parent=NM_060942.5
NC_003279.8	RefSeq	exon	13311802	13311908	.	-	.	Parent=NM_060942.5
NC_003279.8	RefSeq	exon	13311956	13312220	.	-	.	Parent=NM_060942.5
NC_003279.8	RefSeq	exon	13312893	13313221	.	-	.	Parent=NM_060942.5
NC_003279.8	RefSeq	exon	13313324	13313819	.	-	.	Parent=NM_060942.5
NC_003279.8	RefSeq	exon	13314164	13314277	.	-	.	Parent=NM_060942.5
NC_003279.8	RefSeq	exon	13315858	13316008	.	-	.	Parent=NM_060942.5
NC_003279.8	RefSeq	exon	13318238	13318385	.	-	.	Parent=NM_060942.5
NC_003279.8	RefSeq	exon	13318549	13318716	.	-	.	Parent=NM_060942.5
NC_003279.8	RefSeq	CDS	13311093	13311109	.	-	2	Parent=NM_060942.5
NC_003279.8	RefSeq	CDS	13311156	13311233	.	-	2	Parent=NM_060942.5
NC_003279.8	RefSeq	CDS	13311545	13311678	.	-	1	Parent=NM_060942.5
NC_003279.8	RefSeq	CDS	13311802	13311908	.	-	0	Parent=NM_060942.5
NC_003279.8	RefSeq	CDS	13311956	13312220	.	-	1	Parent=NM_060942.5
NC_003279.8	RefSeq	CDS	13312893	13313221	.	-	0	Parent=NM_060942.5
NC_003279.8	RefSeq	CDS	13313324	13313819	.	-	1	Parent=NM_060942.5
NC_003279.8	RefSeq	CDS	13314164	13314277	.	-	1	Parent=NM_060942.5
NC_003279.8	RefSeq	CDS	13315858	13316008	.	-	2	Parent=NM_060942.5
NC_003279.8	RefSeq	CDS	13318238	13318385	.	-	0	Parent=NM_060942.5
NC_003279.8	RefSeq	CDS	13318549	13318704	.	-	0	Parent=NM_060942.5
NC_003279.8	RefSeq	mRNA	13310899	13315058	.	-	.	ID=NM_001136318.5;geneID=173200;gene_name=pde-1
NC_003279.8	RefSeq	exon	13310899	13311109	.	-	.	Parent=NM_001136318.5
NC_003279.8	RefSeq	exon	13311156	13311233	.	-	.	Parent=NM_001136318.5
NC_003279.8	RefSeq	exon	13311545	13311678	.	-	.	Parent=NM_001136318.5
NC_003279.8	RefSeq	exon	13311802	13311908	.	-	.	Parent=NM_001136318.5
NC_003279.8	RefSeq	exon	13311956	13312220	.	-	.	Parent=NM_001136318.5
NC_003279.8	RefSeq	exon	13312893	13313221	.	-	.	Parent=NM_001136318.5
NC_003279.8	RefSeq	exon	13313324	13313819	.	-	.	Parent=NM_001136318.5
NC_003279.8	RefSeq	exon	13314164	13314277	.	-	.	Parent=NM_001136318.5
NC_003279.8	RefSeq	exon	13314897	13315058	.	-	.	Parent=NM_001136318.5
NC_003279.8	RefSeq	CDS	13311093	13311109	.	-	2	Parent=NM_001136318.5
NC_003279.8	RefSeq	CDS	13311156	13311233	.	-	2	Parent=NM_001136318.5
NC_003279.8	RefSeq	CDS	13311545	13311678	.	-	1	Parent=NM_001136318.5
NC_003279.8	RefSeq	CDS	13311802	13311908	.	-	0	Parent=NM_001136318.5
NC_003279.8	RefSeq	CDS	13311956	13312220	.	-	1	Parent=NM_001136318.5
NC_003279.8	RefSeq	CDS	13312893	13313221	.	-	0	Parent=NM_001136318.5
NC_003279.8	RefSeq	CDS	13313324	13313819	.	-	1	Parent=NM_001136318.5
NC_003279.8	RefSeq	CDS	13314164	13314277	.	-	1	Parent=NM_001136318.5
NC_003279.8	RefSeq	CDS	13314897	13314958	.	-	0	Parent=NM_001136318.5
NC_003279.8	RefSeq	transcript	13324169	13324254	.	+	.	ID=NR_050673.1;geneID=13182748;gene_name=T04D3.10
NC_003279.8	RefSeq	exon	13324169	13324254	.	+	.	Parent=NR_050673.1
NC_003279.8	RefSeq	transcript	13324180	13324251	.	-	.	ID=rna-CELE_T04D3.T3;geneID=188061;gene_name=T04D3.t3
NC_003279.8	RefSeq	exon	13324180	13324251	.	-	.	Parent=rna-CELE_T04D3.T3
NC_003279.8	RefSeq	transcript	13324995	13325066	.	+	.	ID=rna-CELE_T04D3.T1;geneID=188059;gene_name=T04D3.t1
NC_003279.8	RefSeq	exon	13324995	13325066	.	+	.	Parent=rna-CELE_T04D3.T1
NC_003279.8	RefSeq	mRNA	13325230	13333513	.	+	.	ID=NM_001265202.3;geneID=173202;gene_name=gcy-35
NC_003279.8	RefSeq	exon	13325230	13325364	.	+	.	Parent=NM_001265202.3
NC_003279.8	RefSeq	exon	13325620	13325693	.	+	.	Parent=NM_001265202.3
NC_003279.8	RefSeq	exon	13326302	13326509	.	+	.	Parent=NM_001265202.3
NC_003279.8	RefSeq	exon	13327185	13327344	.	+	.	Parent=NM_001265202.3
NC_003279.8	RefSeq	exon	13327607	13327800	.	+	.	Parent=NM_001265202.3
NC_003279.8	RefSeq	exon	13327970	13328071	.	+	.	Parent=NM_001265202.3
NC_003279.8	RefSeq	exon	13328113	13328244	.	+	.	Parent=NM_001265202.3
NC_003279.8	RefSeq	exon	13328697	13328819	.	+	.	Parent=NM_001265202.3
NC_003279.8	RefSeq	exon	13328871	13328980	.	+	.	Parent=NM_001265202.3
NC_003279.8	RefSeq	exon	13329033	13329178	.	+	.	Parent=NM_001265202.3
NC_003279.8	RefSeq	exon	13331618	13331751	.	+	.	Parent=NM_001265202.3
NC_003279.8	RefSeq	exon	13331804	13331909	.	+	.	Parent=NM_001265202.3
NC_003279.8	RefSeq	exon	13331970	13332087	.	+	.	Parent=NM_001265202.3
NC_003279.8	RefSeq	exon	13332375	13332528	.	+	.	Parent=NM_001265202.3
NC_003279.8	RefSeq	exon	13332575	13332653	.	+	.	Parent=NM_001265202.3
NC_003279.8	RefSeq	exon	13332924	13333081	.	+	.	Parent=NM_001265202.3
NC_003279.8	RefSeq	exon	13333271	13333513	.	+	.	Parent=NM_001265202.3
NC_003279.8	RefSeq	CDS	13325362	13325364	.	+	0	Parent=NM_001265202.3
NC_003279.8	RefSeq	CDS	13325620	13325693	.	+	0	Parent=NM_001265202.3
NC_003279.8	RefSeq	CDS	13326302	13326509	.	+	1	Parent=NM_001265202.3
NC_003279.8	RefSeq	CDS	13327185	13327344	.	+	0	Parent=NM_001265202.3
NC_003279.8	RefSeq	CDS	13327607	13327800	.	+	2	Parent=NM_001265202.3
NC_003279.8	RefSeq	CDS	13327970	13328071	.	+	0	Parent=NM_001265202.3
NC_003279.8	RefSeq	CDS	13328113	13328244	.	+	0	Parent=NM_001265202.3
NC_003279.8	RefSeq	CDS	13328697	13328819	.	+	0	Parent=NM_001265202.3
NC_003279.8	RefSeq	CDS	13328871	13328980	.	+	0	Parent=NM_001265202.3
NC_003279.8	RefSeq	CDS	13329033	13329178	.	+	1	Parent=NM_001265202.3
NC_003279.8	RefSeq	CDS	13331618	13331751	.	+	2	Parent=NM_001265202.3
NC_003279.8	RefSeq	CDS	13331804	13331909	.	+	0	Parent=NM_001265202.3
NC_003279.8	RefSeq	CDS	13331970	13332087	.	+	2	Parent=NM_001265202.3
NC_003279.8	RefSeq	CDS	13332375	13332528	.	+	1	Parent=NM_001265202.3
NC_003279.8	RefSeq	CDS	13332575	13332653	.	+	0	Parent=NM_001265202.3
NC_003279.8	RefSeq	CDS	13332924	13333081	.	+	2	Parent=NM_001265202.3
NC_003279.8	RefSeq	CDS	13333271	13333336	.	+	0	Parent=NM_001265202.3
NC_003279.8	RefSeq	transcript	13327492	13327567	.	-	.	ID=NR_050674.1;geneID=13182752;gene_name=T04D3.9
NC_003279.8	RefSeq	exon	13327492	13327567	.	-	.	Parent=NR_050674.1
NC_003279.8	RefSeq	mRNA	13329175	13330927	.	-	.	ID=NM_060944.7;geneID=173201;gene_name=T04D3.5
NC_003279.8	RefSeq	exon	13329175	13329481	.	-	.	Parent=NM_060944.7
NC_003279.8	RefSeq	exon	13329975	13330602	.	-	.	Parent=NM_060944.7
NC_003279.8	RefSeq	exon	13330651	13330927	.	-	.	Parent=NM_060944.7
NC_003279.8	RefSeq	CDS	13329314	13329481	.	-	0	Parent=NM_060944.7
NC_003279.8	RefSeq	CDS	13329975	13330602	.	-	1	Parent=NM_060944.7
NC_003279.8	RefSeq	CDS	13330651	13330757	.	-	0	Parent=NM_060944.7
NC_003279.8	RefSeq	transcript	13331147	13331218	.	-	.	ID=rna-CELE_T04D3.T2;geneID=188060;gene_name=T04D3.t2
NC_003279.8	RefSeq	exon	13331147	13331218	.	-	.	Parent=rna-CELE_T04D3.T2
NC_003279.8	RefSeq	mRNA	13331680	13333336	.	+	.	ID=NM_001265204.3;geneID=173202;gene_name=gcy-35
NC_003279.8	RefSeq	exon	13331680	13331751	.	+	.	Parent=NM_001265204.3
NC_003279.8	RefSeq	exon	13331804	13331909	.	+	.	Parent=NM_001265204.3
NC_003279.8	RefSeq	exon	13331970	13332087	.	+	.	Parent=NM_001265204.3
NC_003279.8	RefSeq	exon	13332375	13332528	.	+	.	Parent=NM_001265204.3
NC_003279.8	RefSeq	exon	13332575	13332653	.	+	.	Parent=NM_001265204.3
NC_003279.8	RefSeq	exon	13332924	13333081	.	+	.	Parent=NM_001265204.3
NC_003279.8	RefSeq	exon	13333271	13333336	.	+	.	Parent=NM_001265204.3
NC_003279.8	RefSeq	CDS	13331680	13331751	.	+	0	Parent=NM_001265204.3
NC_003279.8	RefSeq	CDS	13331804	13331909	.	+	0	Parent=NM_001265204.3
NC_003279.8	RefSeq	CDS	13331970	13332087	.	+	2	Parent=NM_001265204.3
NC_003279.8	RefSeq	CDS	13332375	13332528	.	+	1	Parent=NM_001265204.3
NC_003279.8	RefSeq	CDS	13332575	13332653	.	+	0	Parent=NM_001265204.3
NC_003279.8	RefSeq	CDS	13332924	13333081	.	+	2	Parent=NM_001265204.3
NC_003279.8	RefSeq	CDS	13333271	13333336	.	+	0	Parent=NM_001265204.3
NC_003279.8	RefSeq	mRNA	13332415	13333336	.	+	.	ID=NM_001265205.3;geneID=173202;gene_name=gcy-35
NC_003279.8	RefSeq	exon	13332415	13332528	.	+	.	Parent=NM_001265205.3
NC_003279.8	RefSeq	exon	13332575	13332653	.	+	.	Parent=NM_001265205.3
NC_003279.8	RefSeq	exon	13332924	13333081	.	+	.	Parent=NM_001265205.3
NC_003279.8	RefSeq	exon	13333271	13333336	.	+	.	Parent=NM_001265205.3
NC_003279.8	RefSeq	CDS	13332415	13332528	.	+	0	Parent=NM_001265205.3
NC_003279.8	RefSeq	CDS	13332575	13332653	.	+	0	Parent=NM_001265205.3
NC_003279.8	RefSeq	CDS	13332924	13333081	.	+	2	Parent=NM_001265205.3
NC_003279.8	RefSeq	CDS	13333271	13333336	.	+	0	Parent=NM_001265205.3
NC_003279.8	RefSeq	mRNA	13333440	13336146	.	-	.	ID=NM_060945.7;geneID=173203;gene_name=casc-3
NC_003279.8	RefSeq	exon	13333440	13333745	.	-	.	Parent=NM_060945.7
NC_003279.8	RefSeq	exon	13333797	13334704	.	-	.	Parent=NM_060945.7
NC_003279.8	RefSeq	exon	13334927	13335345	.	-	.	Parent=NM_060945.7
NC_003279.8	RefSeq	exon	13335674	13335839	.	-	.	Parent=NM_060945.7
NC_003279.8	RefSeq	exon	13335898	13336000	.	-	.	Parent=NM_060945.7
NC_003279.8	RefSeq	exon	13336049	13336146	.	-	.	Parent=NM_060945.7
NC_003279.8	RefSeq	CDS	13333677	13333745	.	-	0	Parent=NM_060945.7
NC_003279.8	RefSeq	CDS	13333797	13334704	.	-	2	Parent=NM_060945.7
NC_003279.8	RefSeq	CDS	13334927	13335345	.	-	1	Parent=NM_060945.7
NC_003279.8	RefSeq	CDS	13335674	13335839	.	-	2	Parent=NM_060945.7
NC_003279.8	RefSeq	CDS	13335898	13336000	.	-	0	Parent=NM_060945.7
NC_003279.8	RefSeq	CDS	13336049	13336138	.	-	0	Parent=NM_060945.7
NC_003279.8	RefSeq	transcript	13337047	13337212	.	-	.	ID=NR_155259.1;geneID=36312794;gene_name=W08E3.5
NC_003279.8	RefSeq	exon	13337047	13337212	.	-	.	Parent=NR_155259.1
NC_003279.8	RefSeq	mRNA	13337430	13338911	.	-	.	ID=NM_001392964.1;geneID=189290;gene_name=W08E3.4
NC_003279.8	RefSeq	exon	13337430	13337564	.	-	.	Parent=NM_001392964.1
NC_003279.8	RefSeq	exon	13337615	13337687	.	-	.	Parent=NM_001392964.1
NC_003279.8	RefSeq	exon	13337853	13337952	.	-	.	Parent=NM_001392964.1
NC_003279.8	RefSeq	exon	13338008	13338173	.	-	.	Parent=NM_001392964.1
NC_003279.8	RefSeq	exon	13338482	13338646	.	-	.	Parent=NM_001392964.1
NC_003279.8	RefSeq	exon	13338698	13338796	.	-	.	Parent=NM_001392964.1
NC_003279.8	RefSeq	exon	13338844	13338911	.	-	.	Parent=NM_001392964.1
NC_003279.8	RefSeq	CDS	13337460	13337564	.	-	0	Parent=NM_001392964.1
NC_003279.8	RefSeq	CDS	13337615	13337687	.	-	1	Parent=NM_001392964.1
NC_003279.8	RefSeq	CDS	13337853	13337952	.	-	2	Parent=NM_001392964.1
NC_003279.8	RefSeq	CDS	13338008	13338173	.	-	0	Parent=NM_001392964.1
NC_003279.8	RefSeq	CDS	13338482	13338646	.	-	0	Parent=NM_001392964.1
NC_003279.8	RefSeq	CDS	13338698	13338796	.	-	0	Parent=NM_001392964.1
NC_003279.8	RefSeq	CDS	13338844	13338888	.	-	0	Parent=NM_001392964.1
NC_003279.8	RefSeq	mRNA	13337432	13338931	.	-	.	ID=NM_060946.6;geneID=189290;gene_name=W08E3.4
NC_003279.8	RefSeq	exon	13337432	13337564	.	-	.	Parent=NM_060946.6
NC_003279.8	RefSeq	exon	13337615	13337687	.	-	.	Parent=NM_060946.6
NC_003279.8	RefSeq	exon	13337853	13337952	.	-	.	Parent=NM_060946.6
NC_003279.8	RefSeq	exon	13338008	13338173	.	-	.	Parent=NM_060946.6
NC_003279.8	RefSeq	exon	13338482	13338796	.	-	.	Parent=NM_060946.6
NC_003279.8	RefSeq	exon	13338844	13338931	.	-	.	Parent=NM_060946.6
NC_003279.8	RefSeq	CDS	13337460	13337564	.	-	0	Parent=NM_060946.6
NC_003279.8	RefSeq	CDS	13337615	13337687	.	-	1	Parent=NM_060946.6
NC_003279.8	RefSeq	CDS	13337853	13337952	.	-	2	Parent=NM_060946.6
NC_003279.8	RefSeq	CDS	13338008	13338173	.	-	0	Parent=NM_060946.6
NC_003279.8	RefSeq	CDS	13338482	13338796	.	-	0	Parent=NM_060946.6
NC_003279.8	RefSeq	CDS	13338844	13338888	.	-	0	Parent=NM_060946.6
NC_003279.8	RefSeq	mRNA	13339397	13340224	.	+	.	ID=NM_060947.7;geneID=173204;gene_name=snr-2
NC_003279.8	RefSeq	exon	13339397	13339433	.	+	.	Parent=NM_060947.7
NC_003279.8	RefSeq	exon	13339487	13339657	.	+	.	Parent=NM_060947.7
NC_003279.8	RefSeq	exon	13339714	13340224	.	+	.	Parent=NM_060947.7
NC_003279.8	RefSeq	CDS	13339431	13339433	.	+	0	Parent=NM_060947.7
NC_003279.8	RefSeq	CDS	13339487	13339657	.	+	0	Parent=NM_060947.7
NC_003279.8	RefSeq	CDS	13339714	13340022	.	+	0	Parent=NM_060947.7
NC_003279.8	RefSeq	mRNA	13340327	13343952	.	+	.	ID=NM_001267077.3;geneID=173205;gene_name=ola-1
NC_003279.8	RefSeq	exon	13340327	13340534	.	+	.	Parent=NM_001267077.3
NC_003279.8	RefSeq	exon	13340920	13341139	.	+	.	Parent=NM_001267077.3
NC_003279.8	RefSeq	exon	13342069	13342736	.	+	.	Parent=NM_001267077.3
NC_003279.8	RefSeq	exon	13343625	13343952	.	+	.	Parent=NM_001267077.3
NC_003279.8	RefSeq	CDS	13340349	13340534	.	+	0	Parent=NM_001267077.3
NC_003279.8	RefSeq	CDS	13340920	13341139	.	+	0	Parent=NM_001267077.3
NC_003279.8	RefSeq	CDS	13342069	13342736	.	+	2	Parent=NM_001267077.3
NC_003279.8	RefSeq	CDS	13343625	13343738	.	+	0	Parent=NM_001267077.3
NC_003279.8	RefSeq	mRNA	13342473	13343738	.	+	.	ID=NM_001265209.3;geneID=173205;gene_name=ola-1
NC_003279.8	RefSeq	exon	13342473	13342736	.	+	.	Parent=NM_001265209.3
NC_003279.8	RefSeq	exon	13343625	13343738	.	+	.	Parent=NM_001265209.3
NC_003279.8	RefSeq	CDS	13342473	13342736	.	+	0	Parent=NM_001265209.3
NC_003279.8	RefSeq	CDS	13343625	13343738	.	+	0	Parent=NM_001265209.3
NC_003279.8	RefSeq	mRNA	13344068	13346963	.	+	.	ID=NM_001265211.4;geneID=189780;gene_name=wac-1.2
NC_003279.8	RefSeq	exon	13344068	13344204	.	+	.	Parent=NM_001265211.4
NC_003279.8	RefSeq	exon	13344691	13344771	.	+	.	Parent=NM_001265211.4
NC_003279.8	RefSeq	exon	13346732	13346963	.	+	.	Parent=NM_001265211.4
NC_003279.8	RefSeq	CDS	13344073	13344204	.	+	0	Parent=NM_001265211.4
NC_003279.8	RefSeq	CDS	13344691	13344771	.	+	0	Parent=NM_001265211.4
NC_003279.8	RefSeq	CDS	13346732	13346776	.	+	0	Parent=NM_001265211.4
NC_003279.8	RefSeq	mRNA	13344728	13346780	.	+	.	ID=NM_001265212.3;geneID=189780;gene_name=wac-1.2
NC_003279.8	RefSeq	exon	13344728	13344771	.	+	.	Parent=NM_001265212.3
NC_003279.8	RefSeq	exon	13346732	13346780	.	+	.	Parent=NM_001265212.3
NC_003279.8	RefSeq	CDS	13344728	13344771	.	+	0	Parent=NM_001265212.3
NC_003279.8	RefSeq	CDS	13346732	13346780	.	+	1	Parent=NM_001265212.3
NC_003279.8	RefSeq	mRNA	13347066	13358968	.	+	.	ID=NM_001377669.2;geneID=189782;gene_name=wac-1.1
NC_003279.8	RefSeq	exon	13347066	13347166	.	+	.	Parent=NM_001377669.2
NC_003279.8	RefSeq	exon	13347520	13347618	.	+	.	Parent=NM_001377669.2
NC_003279.8	RefSeq	exon	13353007	13353245	.	+	.	Parent=NM_001377669.2
NC_003279.8	RefSeq	exon	13354060	13354225	.	+	.	Parent=NM_001377669.2
NC_003279.8	RefSeq	exon	13354277	13354479	.	+	.	Parent=NM_001377669.2
NC_003279.8	RefSeq	exon	13355612	13355794	.	+	.	Parent=NM_001377669.2
NC_003279.8	RefSeq	exon	13356474	13356607	.	+	.	Parent=NM_001377669.2
NC_003279.8	RefSeq	exon	13356736	13356908	.	+	.	Parent=NM_001377669.2
NC_003279.8	RefSeq	exon	13357727	13357864	.	+	.	Parent=NM_001377669.2
NC_003279.8	RefSeq	exon	13358549	13358968	.	+	.	Parent=NM_001377669.2
NC_003279.8	RefSeq	CDS	13347080	13347166	.	+	0	Parent=NM_001377669.2
NC_003279.8	RefSeq	CDS	13347520	13347618	.	+	0	Parent=NM_001377669.2
NC_003279.8	RefSeq	CDS	13353007	13353245	.	+	0	Parent=NM_001377669.2
NC_003279.8	RefSeq	CDS	13354060	13354225	.	+	1	Parent=NM_001377669.2
NC_003279.8	RefSeq	CDS	13354277	13354479	.	+	0	Parent=NM_001377669.2
NC_003279.8	RefSeq	CDS	13355612	13355794	.	+	1	Parent=NM_001377669.2
NC_003279.8	RefSeq	CDS	13356474	13356607	.	+	1	Parent=NM_001377669.2
NC_003279.8	RefSeq	CDS	13356736	13356908	.	+	2	Parent=NM_001377669.2
NC_003279.8	RefSeq	CDS	13357727	13357864	.	+	0	Parent=NM_001377669.2
NC_003279.8	RefSeq	CDS	13358549	13358674	.	+	0	Parent=NM_001377669.2
NC_003279.8	RefSeq	mRNA	13347070	13359002	.	+	.	ID=NM_001377668.2;geneID=189782;gene_name=wac-1.1
NC_003279.8	RefSeq	exon	13347070	13347166	.	+	.	Parent=NM_001377668.2
NC_003279.8	RefSeq	exon	13347520	13347618	.	+	.	Parent=NM_001377668.2
NC_003279.8	RefSeq	exon	13353001	13353245	.	+	.	Parent=NM_001377668.2
NC_003279.8	RefSeq	exon	13354060	13354225	.	+	.	Parent=NM_001377668.2
NC_003279.8	RefSeq	exon	13354277	13354479	.	+	.	Parent=NM_001377668.2
NC_003279.8	RefSeq	exon	13355612	13355794	.	+	.	Parent=NM_001377668.2
NC_003279.8	RefSeq	exon	13356474	13356607	.	+	.	Parent=NM_001377668.2
NC_003279.8	RefSeq	exon	13356736	13356908	.	+	.	Parent=NM_001377668.2
NC_003279.8	RefSeq	exon	13357727	13357864	.	+	.	Parent=NM_001377668.2
NC_003279.8	RefSeq	exon	13358549	13359002	.	+	.	Parent=NM_001377668.2
NC_003279.8	RefSeq	CDS	13347080	13347166	.	+	0	Parent=NM_001377668.2
NC_003279.8	RefSeq	CDS	13347520	13347618	.	+	0	Parent=NM_001377668.2
NC_003279.8	RefSeq	CDS	13353001	13353245	.	+	0	Parent=NM_001377668.2
NC_003279.8	RefSeq	CDS	13354060	13354225	.	+	1	Parent=NM_001377668.2
NC_003279.8	RefSeq	CDS	13354277	13354479	.	+	0	Parent=NM_001377668.2
NC_003279.8	RefSeq	CDS	13355612	13355794	.	+	1	Parent=NM_001377668.2
NC_003279.8	RefSeq	CDS	13356474	13356607	.	+	1	Parent=NM_001377668.2
NC_003279.8	RefSeq	CDS	13356736	13356908	.	+	2	Parent=NM_001377668.2
NC_003279.8	RefSeq	CDS	13357727	13357864	.	+	0	Parent=NM_001377668.2
NC_003279.8	RefSeq	CDS	13358549	13358674	.	+	0	Parent=NM_001377668.2
NC_003279.8	RefSeq	mRNA	13349410	13358588	.	+	.	ID=NM_001377671.1;geneID=189782;gene_name=wac-1.1
NC_003279.8	RefSeq	exon	13349410	13349478	.	+	.	Parent=NM_001377671.1
NC_003279.8	RefSeq	exon	13353007	13353245	.	+	.	Parent=NM_001377671.1
NC_003279.8	RefSeq	exon	13354069	13354225	.	+	.	Parent=NM_001377671.1
NC_003279.8	RefSeq	exon	13354277	13354479	.	+	.	Parent=NM_001377671.1
NC_003279.8	RefSeq	exon	13355612	13355794	.	+	.	Parent=NM_001377671.1
NC_003279.8	RefSeq	exon	13356474	13356607	.	+	.	Parent=NM_001377671.1
NC_003279.8	RefSeq	exon	13356736	13356908	.	+	.	Parent=NM_001377671.1
NC_003279.8	RefSeq	exon	13357727	13357864	.	+	.	Parent=NM_001377671.1
NC_003279.8	RefSeq	exon	13358129	13358202	.	+	.	Parent=NM_001377671.1
NC_003279.8	RefSeq	exon	13358549	13358588	.	+	.	Parent=NM_001377671.1
NC_003279.8	RefSeq	CDS	13349410	13349478	.	+	0	Parent=NM_001377671.1
NC_003279.8	RefSeq	CDS	13353007	13353245	.	+	0	Parent=NM_001377671.1
NC_003279.8	RefSeq	CDS	13354069	13354225	.	+	1	Parent=NM_001377671.1
NC_003279.8	RefSeq	CDS	13354277	13354479	.	+	0	Parent=NM_001377671.1
NC_003279.8	RefSeq	CDS	13355612	13355794	.	+	1	Parent=NM_001377671.1
NC_003279.8	RefSeq	CDS	13356474	13356607	.	+	1	Parent=NM_001377671.1
NC_003279.8	RefSeq	CDS	13356736	13356908	.	+	2	Parent=NM_001377671.1
NC_003279.8	RefSeq	CDS	13357727	13357864	.	+	0	Parent=NM_001377671.1
NC_003279.8	RefSeq	CDS	13358129	13358202	.	+	0	Parent=NM_001377671.1
NC_003279.8	RefSeq	CDS	13358549	13358588	.	+	1	Parent=NM_001377671.1
NC_003279.8	RefSeq	mRNA	13349410	13358674	.	+	.	ID=NM_001377670.2;geneID=189782;gene_name=wac-1.1
NC_003279.8	RefSeq	exon	13349410	13349478	.	+	.	Parent=NM_001377670.2
NC_003279.8	RefSeq	exon	13353007	13353245	.	+	.	Parent=NM_001377670.2
NC_003279.8	RefSeq	exon	13354060	13354225	.	+	.	Parent=NM_001377670.2
NC_003279.8	RefSeq	exon	13354277	13354479	.	+	.	Parent=NM_001377670.2
NC_003279.8	RefSeq	exon	13355612	13355794	.	+	.	Parent=NM_001377670.2
NC_003279.8	RefSeq	exon	13356474	13356607	.	+	.	Parent=NM_001377670.2
NC_003279.8	RefSeq	exon	13356736	13356908	.	+	.	Parent=NM_001377670.2
NC_003279.8	RefSeq	exon	13357727	13357864	.	+	.	Parent=NM_001377670.2
NC_003279.8	RefSeq	exon	13358549	13358674	.	+	.	Parent=NM_001377670.2
NC_003279.8	RefSeq	CDS	13349410	13349478	.	+	0	Parent=NM_001377670.2
NC_003279.8	RefSeq	CDS	13353007	13353245	.	+	0	Parent=NM_001377670.2
NC_003279.8	RefSeq	CDS	13354060	13354225	.	+	1	Parent=NM_001377670.2
NC_003279.8	RefSeq	CDS	13354277	13354479	.	+	0	Parent=NM_001377670.2
NC_003279.8	RefSeq	CDS	13355612	13355794	.	+	1	Parent=NM_001377670.2
NC_003279.8	RefSeq	CDS	13356474	13356607	.	+	1	Parent=NM_001377670.2
NC_003279.8	RefSeq	CDS	13356736	13356908	.	+	2	Parent=NM_001377670.2
NC_003279.8	RefSeq	CDS	13357727	13357864	.	+	0	Parent=NM_001377670.2
NC_003279.8	RefSeq	CDS	13358549	13358674	.	+	0	Parent=NM_001377670.2
NC_003279.8	RefSeq	mRNA	13352047	13359643	.	+	.	ID=NM_001265215.2;geneID=189782;gene_name=wac-1.1
NC_003279.8	RefSeq	exon	13352047	13352208	.	+	.	Parent=NM_001265215.2
NC_003279.8	RefSeq	exon	13353007	13353245	.	+	.	Parent=NM_001265215.2
NC_003279.8	RefSeq	exon	13354069	13354225	.	+	.	Parent=NM_001265215.2
NC_003279.8	RefSeq	exon	13354277	13354479	.	+	.	Parent=NM_001265215.2
NC_003279.8	RefSeq	exon	13355612	13355794	.	+	.	Parent=NM_001265215.2
NC_003279.8	RefSeq	exon	13356474	13356607	.	+	.	Parent=NM_001265215.2
NC_003279.8	RefSeq	exon	13356736	13356908	.	+	.	Parent=NM_001265215.2
NC_003279.8	RefSeq	exon	13357727	13357864	.	+	.	Parent=NM_001265215.2
NC_003279.8	RefSeq	exon	13358549	13359643	.	+	.	Parent=NM_001265215.2
NC_003279.8	RefSeq	CDS	13352047	13352208	.	+	0	Parent=NM_001265215.2
NC_003279.8	RefSeq	CDS	13353007	13353245	.	+	0	Parent=NM_001265215.2
NC_003279.8	RefSeq	CDS	13354069	13354225	.	+	1	Parent=NM_001265215.2
NC_003279.8	RefSeq	CDS	13354277	13354479	.	+	0	Parent=NM_001265215.2
NC_003279.8	RefSeq	CDS	13355612	13355794	.	+	1	Parent=NM_001265215.2
NC_003279.8	RefSeq	CDS	13356474	13356607	.	+	1	Parent=NM_001265215.2
NC_003279.8	RefSeq	CDS	13356736	13356908	.	+	2	Parent=NM_001265215.2
NC_003279.8	RefSeq	CDS	13357727	13357864	.	+	0	Parent=NM_001265215.2
NC_003279.8	RefSeq	CDS	13358549	13358674	.	+	0	Parent=NM_001265215.2
NC_003279.8	RefSeq	mRNA	13360053	13366888	.	-	.	ID=NM_060952.6;geneID=189783;gene_name=sptf-3
NC_003279.8	RefSeq	exon	13360053	13360843	.	-	.	Parent=NM_060952.6
NC_003279.8	RefSeq	exon	13361682	13361828	.	-	.	Parent=NM_060952.6
NC_003279.8	RefSeq	exon	13362513	13362673	.	-	.	Parent=NM_060952.6
NC_003279.8	RefSeq	exon	13362719	13362816	.	-	.	Parent=NM_060952.6
NC_003279.8	RefSeq	exon	13364114	13364459	.	-	.	Parent=NM_060952.6
NC_003279.8	RefSeq	exon	13365451	13365606	.	-	.	Parent=NM_060952.6
NC_003279.8	RefSeq	exon	13366661	13366888	.	-	.	Parent=NM_060952.6
NC_003279.8	RefSeq	CDS	13360675	13360843	.	-	1	Parent=NM_060952.6
NC_003279.8	RefSeq	CDS	13361682	13361828	.	-	1	Parent=NM_060952.6
NC_003279.8	RefSeq	CDS	13362513	13362673	.	-	0	Parent=NM_060952.6
NC_003279.8	RefSeq	CDS	13362719	13362816	.	-	2	Parent=NM_060952.6
NC_003279.8	RefSeq	CDS	13364114	13364459	.	-	0	Parent=NM_060952.6
NC_003279.8	RefSeq	CDS	13365451	13365606	.	-	0	Parent=NM_060952.6
NC_003279.8	RefSeq	CDS	13366661	13366822	.	-	0	Parent=NM_060952.6
NC_003279.8	RefSeq	transcript	13369999	13370080	.	-	.	ID=NR_050675.1;geneID=3565764;gene_name=Y40B1A.5
NC_003279.8	RefSeq	exon	13369999	13370080	.	-	.	Parent=NR_050675.1
NC_003279.8	RefSeq	transcript	13370685	13370819	.	-	.	ID=NR_101638.1;geneID=24105079;gene_name=Y40B1A.6
NC_003279.8	RefSeq	exon	13370685	13370819	.	-	.	Parent=NR_101638.1
NC_003279.8	RefSeq	mRNA	13376839	13377349	.	+	.	ID=NM_001128940.3;geneID=6418610;gene_name=C01A2.9
NC_003279.8	RefSeq	exon	13376839	13376942	.	+	.	Parent=NM_001128940.3
NC_003279.8	RefSeq	exon	13377142	13377349	.	+	.	Parent=NM_001128940.3
NC_003279.8	RefSeq	CDS	13376876	13376942	.	+	0	Parent=NM_001128940.3
NC_003279.8	RefSeq	CDS	13377142	13377245	.	+	2	Parent=NM_001128940.3
NC_003279.8	RefSeq	mRNA	13381392	13384371	.	+	.	ID=NM_001375237.1;geneID=182051;gene_name=C01A2.6
NC_003279.8	RefSeq	exon	13381392	13381466	.	+	.	Parent=NM_001375237.1
NC_003279.8	RefSeq	exon	13383455	13383870	.	+	.	Parent=NM_001375237.1
NC_003279.8	RefSeq	exon	13384023	13384371	.	+	.	Parent=NM_001375237.1
NC_003279.8	RefSeq	CDS	13381409	13381466	.	+	0	Parent=NM_001375237.1
NC_003279.8	RefSeq	CDS	13383455	13383870	.	+	2	Parent=NM_001375237.1
NC_003279.8	RefSeq	CDS	13384023	13384091	.	+	0	Parent=NM_001375237.1
NC_003279.8	RefSeq	transcript	13381587	13381642	.	-	.	ID=NR_050676.1;geneID=13182766;gene_name=C01A2.10
NC_003279.8	RefSeq	exon	13381587	13381642	.	-	.	Parent=NR_050676.1
NC_003279.8	RefSeq	mRNA	13384752	13387084	.	+	.	ID=NM_060954.8;geneID=173206;gene_name=tads-1
NC_003279.8	RefSeq	exon	13384752	13384865	.	+	.	Parent=NM_060954.8
NC_003279.8	RefSeq	exon	13385113	13385780	.	+	.	Parent=NM_060954.8
NC_003279.8	RefSeq	exon	13386749	13387084	.	+	.	Parent=NM_060954.8
NC_003279.8	RefSeq	CDS	13384834	13384865	.	+	0	Parent=NM_060954.8
NC_003279.8	RefSeq	CDS	13385113	13385780	.	+	1	Parent=NM_060954.8
NC_003279.8	RefSeq	CDS	13386749	13386951	.	+	2	Parent=NM_060954.8
NC_003279.8	RefSeq	mRNA	13387819	13391205	.	+	.	ID=NM_060955.8;geneID=173207;gene_name=oxa-1
NC_003279.8	RefSeq	exon	13387819	13388120	.	+	.	Parent=NM_060955.8
NC_003279.8	RefSeq	exon	13388927	13389480	.	+	.	Parent=NM_060955.8
NC_003279.8	RefSeq	exon	13389835	13390000	.	+	.	Parent=NM_060955.8
NC_003279.8	RefSeq	exon	13390877	13391205	.	+	.	Parent=NM_060955.8
NC_003279.8	RefSeq	CDS	13387832	13388120	.	+	0	Parent=NM_060955.8
NC_003279.8	RefSeq	CDS	13388927	13389480	.	+	2	Parent=NM_060955.8
NC_003279.8	RefSeq	CDS	13389835	13390000	.	+	0	Parent=NM_060955.8
NC_003279.8	RefSeq	CDS	13390877	13390968	.	+	2	Parent=NM_060955.8
NC_003279.8	RefSeq	mRNA	13392118	13394001	.	+	.	ID=NM_001383742.2;geneID=182050;gene_name=C01A2.4
NC_003279.8	RefSeq	exon	13392118	13392169	.	+	.	Parent=NM_001383742.2
NC_003279.8	RefSeq	exon	13392271	13392505	.	+	.	Parent=NM_001383742.2
NC_003279.8	RefSeq	exon	13393386	13393536	.	+	.	Parent=NM_001383742.2
NC_003279.8	RefSeq	exon	13393671	13393781	.	+	.	Parent=NM_001383742.2
NC_003279.8	RefSeq	exon	13393834	13394001	.	+	.	Parent=NM_001383742.2
NC_003279.8	RefSeq	CDS	13392139	13392169	.	+	0	Parent=NM_001383742.2
NC_003279.8	RefSeq	CDS	13392271	13392505	.	+	2	Parent=NM_001383742.2
NC_003279.8	RefSeq	CDS	13393386	13393536	.	+	1	Parent=NM_001383742.2
NC_003279.8	RefSeq	CDS	13393671	13393781	.	+	0	Parent=NM_001383742.2
NC_003279.8	RefSeq	CDS	13393834	13393929	.	+	0	Parent=NM_001383742.2
NC_003279.8	RefSeq	mRNA	13397270	13398631	.	+	.	ID=NM_060957.2;geneID=173208;gene_name=C01A2.2
NC_003279.8	RefSeq	exon	13397270	13397373	.	+	.	Parent=NM_060957.2
NC_003279.8	RefSeq	exon	13397502	13397580	.	+	.	Parent=NM_060957.2
NC_003279.8	RefSeq	exon	13397674	13397794	.	+	.	Parent=NM_060957.2
NC_003279.8	RefSeq	exon	13397844	13397931	.	+	.	Parent=NM_060957.2
NC_003279.8	RefSeq	exon	13398031	13398169	.	+	.	Parent=NM_060957.2
NC_003279.8	RefSeq	exon	13398349	13398631	.	+	.	Parent=NM_060957.2
NC_003279.8	RefSeq	CDS	13397270	13397373	.	+	0	Parent=NM_060957.2
NC_003279.8	RefSeq	CDS	13397502	13397580	.	+	1	Parent=NM_060957.2
NC_003279.8	RefSeq	CDS	13397674	13397794	.	+	0	Parent=NM_060957.2
NC_003279.8	RefSeq	CDS	13397844	13397931	.	+	2	Parent=NM_060957.2
NC_003279.8	RefSeq	CDS	13398031	13398169	.	+	1	Parent=NM_060957.2
NC_003279.8	RefSeq	CDS	13398349	13398480	.	+	0	Parent=NM_060957.2
NC_003279.8	RefSeq	mRNA	13398050	13398480	.	+	.	ID=NM_001136276.3;geneID=173208;gene_name=C01A2.2
NC_003279.8	RefSeq	exon	13398050	13398169	.	+	.	Parent=NM_001136276.3
NC_003279.8	RefSeq	exon	13398349	13398480	.	+	.	Parent=NM_001136276.3
NC_003279.8	RefSeq	CDS	13398050	13398169	.	+	0	Parent=NM_001136276.3
NC_003279.8	RefSeq	CDS	13398349	13398480	.	+	0	Parent=NM_001136276.3
NC_003279.8	RefSeq	mRNA	13402448	13404104	.	+	.	ID=NM_001265225.3;geneID=173209;gene_name=nlp-38
NC_003279.8	RefSeq	exon	13402448	13402512	.	+	.	Parent=NM_001265225.3
NC_003279.8	RefSeq	exon	13403191	13403297	.	+	.	Parent=NM_001265225.3
NC_003279.8	RefSeq	exon	13403346	13403473	.	+	.	Parent=NM_001265225.3
NC_003279.8	RefSeq	exon	13403558	13403614	.	+	.	Parent=NM_001265225.3
NC_003279.8	RefSeq	exon	13403733	13404104	.	+	.	Parent=NM_001265225.3
NC_003279.8	RefSeq	CDS	13402488	13402512	.	+	0	Parent=NM_001265225.3
NC_003279.8	RefSeq	CDS	13403191	13403297	.	+	2	Parent=NM_001265225.3
NC_003279.8	RefSeq	CDS	13403346	13403473	.	+	0	Parent=NM_001265225.3
NC_003279.8	RefSeq	CDS	13403558	13403614	.	+	1	Parent=NM_001265225.3
NC_003279.8	RefSeq	CDS	13403733	13403778	.	+	1	Parent=NM_001265225.3
NC_003279.8	RefSeq	mRNA	13402449	13404106	.	+	.	ID=NM_001265226.2;geneID=173209;gene_name=nlp-38
NC_003279.8	RefSeq	exon	13402449	13402512	.	+	.	Parent=NM_001265226.2
NC_003279.8	RefSeq	exon	13403191	13403297	.	+	.	Parent=NM_001265226.2
NC_003279.8	RefSeq	exon	13403346	13403473	.	+	.	Parent=NM_001265226.2
NC_003279.8	RefSeq	exon	13403733	13404106	.	+	.	Parent=NM_001265226.2
NC_003279.8	RefSeq	CDS	13402488	13402512	.	+	0	Parent=NM_001265226.2
NC_003279.8	RefSeq	CDS	13403191	13403297	.	+	2	Parent=NM_001265226.2
NC_003279.8	RefSeq	CDS	13403346	13403473	.	+	0	Parent=NM_001265226.2
NC_003279.8	RefSeq	CDS	13403733	13403778	.	+	1	Parent=NM_001265226.2
NC_003279.8	RefSeq	transcript	13408674	13408697	.	+	.	ID=NR_050677.1;geneID=13182772;gene_name=C01A2.8
NC_003279.8	RefSeq	exon	13408674	13408697	.	+	.	Parent=NR_050677.1
NC_003279.8	RefSeq	mRNA	13409897	13411554	.	-	.	ID=NM_001265227.3;geneID=182049;gene_name=C01A2.1
NC_003279.8	RefSeq	exon	13409897	13410509	.	-	.	Parent=NM_001265227.3
NC_003279.8	RefSeq	exon	13410999	13411554	.	-	.	Parent=NM_001265227.3
NC_003279.8	RefSeq	CDS	13410157	13410509	.	-	2	Parent=NM_001265227.3
NC_003279.8	RefSeq	CDS	13410999	13411245	.	-	0	Parent=NM_001265227.3
NC_003279.8	RefSeq	mRNA	13409901	13411472	.	-	.	ID=NM_001383744.1;geneID=182049;gene_name=C01A2.1
NC_003279.8	RefSeq	exon	13409901	13410739	.	-	.	Parent=NM_001383744.1
NC_003279.8	RefSeq	exon	13410999	13411472	.	-	.	Parent=NM_001383744.1
NC_003279.8	RefSeq	CDS	13410663	13410739	.	-	2	Parent=NM_001383744.1
NC_003279.8	RefSeq	CDS	13410999	13411245	.	-	0	Parent=NM_001383744.1
NC_003279.8	RefSeq	mRNA	13410157	13410507	.	-	.	ID=NM_001265228.3;geneID=182049;gene_name=C01A2.1
NC_003279.8	RefSeq	exon	13410157	13410507	.	-	.	Parent=NM_001265228.3
NC_003279.8	RefSeq	CDS	13410157	13410507	.	-	0	Parent=NM_001265228.3
NC_003279.8	RefSeq	mRNA	13411660	13412914	.	+	.	ID=NM_001383745.1;geneID=13182776;gene_name=W05H12.4
NC_003279.8	RefSeq	exon	13411660	13411959	.	+	.	Parent=NM_001383745.1
NC_003279.8	RefSeq	exon	13412010	13412914	.	+	.	Parent=NM_001383745.1
NC_003279.8	RefSeq	CDS	13411900	13411959	.	+	0	Parent=NM_001383745.1
NC_003279.8	RefSeq	CDS	13412010	13412243	.	+	0	Parent=NM_001383745.1
NC_003279.8	RefSeq	mRNA	13412425	13413172	.	-	.	ID=rna-CELE_W05H12.2;geneID=43578490;gene_name=W05H12.2
NC_003279.8	RefSeq	exon	13412425	13412841	.	-	.	Parent=rna-CELE_W05H12.2
NC_003279.8	RefSeq	exon	13413079	13413172	.	-	.	Parent=rna-CELE_W05H12.2
NC_003279.8	RefSeq	CDS	13412425	13412841	.	-	2	Parent=rna-CELE_W05H12.2
NC_003279.8	RefSeq	CDS	13413079	13413172	.	-	0	Parent=rna-CELE_W05H12.2
NC_003279.8	RefSeq	mRNA	13414273	13414465	.	+	.	ID=rna-CELE_W05H12.3;geneID=13182775;gene_name=W05H12.3
NC_003279.8	RefSeq	exon	13414273	13414465	.	+	.	Parent=rna-CELE_W05H12.3
NC_003279.8	RefSeq	CDS	13414273	13414465	.	+	0	Parent=rna-CELE_W05H12.3
NC_003279.8	RefSeq	mRNA	13418458	13423377	.	+	.	ID=NM_001381244.2;geneID=173210;gene_name=W05H12.1
NC_003279.8	RefSeq	exon	13418458	13418535	.	+	.	Parent=NM_001381244.2
NC_003279.8	RefSeq	exon	13419036	13419179	.	+	.	Parent=NM_001381244.2
NC_003279.8	RefSeq	exon	13419605	13419760	.	+	.	Parent=NM_001381244.2
NC_003279.8	RefSeq	exon	13419879	13420079	.	+	.	Parent=NM_001381244.2
NC_003279.8	RefSeq	exon	13420576	13420755	.	+	.	Parent=NM_001381244.2
NC_003279.8	RefSeq	exon	13421433	13421585	.	+	.	Parent=NM_001381244.2
NC_003279.8	RefSeq	exon	13421635	13421723	.	+	.	Parent=NM_001381244.2
NC_003279.8	RefSeq	exon	13421971	13422280	.	+	.	Parent=NM_001381244.2
NC_003279.8	RefSeq	exon	13423036	13423377	.	+	.	Parent=NM_001381244.2
NC_003279.8	RefSeq	CDS	13418479	13418535	.	+	0	Parent=NM_001381244.2
NC_003279.8	RefSeq	CDS	13419036	13419179	.	+	0	Parent=NM_001381244.2
NC_003279.8	RefSeq	CDS	13419605	13419760	.	+	0	Parent=NM_001381244.2
NC_003279.8	RefSeq	CDS	13419879	13420079	.	+	0	Parent=NM_001381244.2
NC_003279.8	RefSeq	CDS	13420576	13420755	.	+	0	Parent=NM_001381244.2
NC_003279.8	RefSeq	CDS	13421433	13421585	.	+	0	Parent=NM_001381244.2
NC_003279.8	RefSeq	CDS	13421635	13421723	.	+	0	Parent=NM_001381244.2
NC_003279.8	RefSeq	CDS	13421971	13422280	.	+	1	Parent=NM_001381244.2
NC_003279.8	RefSeq	CDS	13423036	13423149	.	+	0	Parent=NM_001381244.2
NC_003279.8	RefSeq	mRNA	13423997	13425148	.	-	.	ID=NM_060961.6;geneID=189784;gene_name=fbxb-66
NC_003279.8	RefSeq	exon	13423997	13424985	.	-	.	Parent=NM_060961.6
NC_003279.8	RefSeq	exon	13425046	13425148	.	-	.	Parent=NM_060961.6
NC_003279.8	RefSeq	CDS	13424031	13424985	.	-	1	Parent=NM_060961.6
NC_003279.8	RefSeq	CDS	13425046	13425122	.	-	0	Parent=NM_060961.6
NC_003279.8	RefSeq	mRNA	13426451	13428471	.	-	.	ID=NM_060962.4;geneID=173211;gene_name=Y40B1B.7
NC_003279.8	RefSeq	exon	13426451	13426623	.	-	.	Parent=NM_060962.4
NC_003279.8	RefSeq	exon	13428134	13428335	.	-	.	Parent=NM_060962.4
NC_003279.8	RefSeq	exon	13428385	13428471	.	-	.	Parent=NM_060962.4
NC_003279.8	RefSeq	CDS	13426534	13426623	.	-	0	Parent=NM_060962.4
NC_003279.8	RefSeq	CDS	13428134	13428335	.	-	1	Parent=NM_060962.4
NC_003279.8	RefSeq	CDS	13428385	13428464	.	-	0	Parent=NM_060962.4
NC_003279.8	RefSeq	mRNA	13428913	13434611	.	+	.	ID=NM_060963.9;geneID=173212;gene_name=slc-25A46
NC_003279.8	RefSeq	exon	13428913	13429001	.	+	.	Parent=NM_060963.9
NC_003279.8	RefSeq	exon	13429085	13429229	.	+	.	Parent=NM_060963.9
NC_003279.8	RefSeq	exon	13430797	13431090	.	+	.	Parent=NM_060963.9
NC_003279.8	RefSeq	exon	13431139	13431196	.	+	.	Parent=NM_060963.9
NC_003279.8	RefSeq	exon	13431253	13431401	.	+	.	Parent=NM_060963.9
NC_003279.8	RefSeq	exon	13431984	13432314	.	+	.	Parent=NM_060963.9
NC_003279.8	RefSeq	exon	13433799	13434034	.	+	.	Parent=NM_060963.9
NC_003279.8	RefSeq	exon	13434085	13434204	.	+	.	Parent=NM_060963.9
NC_003279.8	RefSeq	exon	13434291	13434611	.	+	.	Parent=NM_060963.9
NC_003279.8	RefSeq	CDS	13428920	13429001	.	+	0	Parent=NM_060963.9
NC_003279.8	RefSeq	CDS	13429085	13429229	.	+	2	Parent=NM_060963.9
NC_003279.8	RefSeq	CDS	13430797	13431090	.	+	1	Parent=NM_060963.9
NC_003279.8	RefSeq	CDS	13431139	13431196	.	+	1	Parent=NM_060963.9
NC_003279.8	RefSeq	CDS	13431253	13431401	.	+	0	Parent=NM_060963.9
NC_003279.8	RefSeq	CDS	13431984	13432314	.	+	1	Parent=NM_060963.9
NC_003279.8	RefSeq	CDS	13433799	13434034	.	+	0	Parent=NM_060963.9
NC_003279.8	RefSeq	CDS	13434085	13434204	.	+	1	Parent=NM_060963.9
NC_003279.8	RefSeq	CDS	13434291	13434378	.	+	1	Parent=NM_060963.9
NC_003279.8	RefSeq	transcript	13430224	13430323	.	-	.	ID=NR_050678.1;geneID=13182781;gene_name=Y40B1B.9
NC_003279.8	RefSeq	exon	13430224	13430323	.	-	.	Parent=NR_050678.1
NC_003279.8	RefSeq	mRNA	13435489	13437963	.	+	.	ID=NM_060964.8;geneID=173213;gene_name=eif-3.J
NC_003279.8	RefSeq	exon	13435489	13435925	.	+	.	Parent=NM_060964.8
NC_003279.8	RefSeq	exon	13436753	13436835	.	+	.	Parent=NM_060964.8
NC_003279.8	RefSeq	exon	13437575	13437963	.	+	.	Parent=NM_060964.8
NC_003279.8	RefSeq	CDS	13435505	13435925	.	+	0	Parent=NM_060964.8
NC_003279.8	RefSeq	CDS	13436753	13436835	.	+	2	Parent=NM_060964.8
NC_003279.8	RefSeq	CDS	13437575	13437709	.	+	0	Parent=NM_060964.8
NC_003279.8	RefSeq	mRNA	13438058	13450216	.	+	.	ID=NM_060965.7;geneID=173214;gene_name=spr-5
NC_003279.8	RefSeq	exon	13438058	13438146	.	+	.	Parent=NM_060965.7
NC_003279.8	RefSeq	exon	13438907	13439136	.	+	.	Parent=NM_060965.7
NC_003279.8	RefSeq	exon	13440801	13441106	.	+	.	Parent=NM_060965.7
NC_003279.8	RefSeq	exon	13442389	13443031	.	+	.	Parent=NM_060965.7
NC_003279.8	RefSeq	exon	13443843	13444041	.	+	.	Parent=NM_060965.7
NC_003279.8	RefSeq	exon	13445098	13445274	.	+	.	Parent=NM_060965.7
NC_003279.8	RefSeq	exon	13446811	13447188	.	+	.	Parent=NM_060965.7
NC_003279.8	RefSeq	exon	13449630	13450216	.	+	.	Parent=NM_060965.7
NC_003279.8	RefSeq	CDS	13438068	13438146	.	+	0	Parent=NM_060965.7
NC_003279.8	RefSeq	CDS	13438907	13439136	.	+	2	Parent=NM_060965.7
NC_003279.8	RefSeq	CDS	13440801	13441106	.	+	0	Parent=NM_060965.7
NC_003279.8	RefSeq	CDS	13442389	13443031	.	+	0	Parent=NM_060965.7
NC_003279.8	RefSeq	CDS	13443843	13444041	.	+	2	Parent=NM_060965.7
NC_003279.8	RefSeq	CDS	13445098	13445274	.	+	1	Parent=NM_060965.7
NC_003279.8	RefSeq	CDS	13446811	13447188	.	+	1	Parent=NM_060965.7
NC_003279.8	RefSeq	CDS	13449630	13449930	.	+	1	Parent=NM_060965.7
NC_003279.8	RefSeq	transcript	13438492	13438592	.	+	.	ID=NR_101639.1;geneID=24105080;gene_name=Y40B1B.10
NC_003279.8	RefSeq	exon	13438492	13438592	.	+	.	Parent=NR_101639.1
NC_003279.8	RefSeq	mRNA	13451463	13452845	.	+	.	ID=NM_001026604.4;geneID=3564861;gene_name=Y48G10A.6
NC_003279.8	RefSeq	exon	13451463	13451682	.	+	.	Parent=NM_001026604.4
NC_003279.8	RefSeq	exon	13452573	13452845	.	+	.	Parent=NM_001026604.4
NC_003279.8	RefSeq	CDS	13451554	13451682	.	+	0	Parent=NM_001026604.4
NC_003279.8	RefSeq	CDS	13452573	13452719	.	+	0	Parent=NM_001026604.4
NC_003279.8	RefSeq	mRNA	13455356	13470371	.	-	.	ID=NM_001265239.4;geneID=173216;gene_name=ints-8
NC_003279.8	RefSeq	exon	13455356	13455644	.	-	.	Parent=NM_001265239.4
NC_003279.8	RefSeq	exon	13458975	13459452	.	-	.	Parent=NM_001265239.4
NC_003279.8	RefSeq	exon	13460592	13460963	.	-	.	Parent=NM_001265239.4
NC_003279.8	RefSeq	exon	13461341	13461399	.	-	.	Parent=NM_001265239.4
NC_003279.8	RefSeq	exon	13462215	13462738	.	-	.	Parent=NM_001265239.4
NC_003279.8	RefSeq	exon	13464762	13464935	.	-	.	Parent=NM_001265239.4
NC_003279.8	RefSeq	exon	13466189	13466733	.	-	.	Parent=NM_001265239.4
NC_003279.8	RefSeq	exon	13468872	13469243	.	-	.	Parent=NM_001265239.4
NC_003279.8	RefSeq	exon	13470020	13470200	.	-	.	Parent=NM_001265239.4
NC_003279.8	RefSeq	exon	13470252	13470371	.	-	.	Parent=NM_001265239.4
NC_003279.8	RefSeq	CDS	13455516	13455644	.	-	0	Parent=NM_001265239.4
NC_003279.8	RefSeq	CDS	13458975	13459452	.	-	1	Parent=NM_001265239.4
NC_003279.8	RefSeq	CDS	13460592	13460963	.	-	1	Parent=NM_001265239.4
NC_003279.8	RefSeq	CDS	13461341	13461399	.	-	0	Parent=NM_001265239.4
NC_003279.8	RefSeq	CDS	13462215	13462738	.	-	2	Parent=NM_001265239.4
NC_003279.8	RefSeq	CDS	13464762	13464935	.	-	2	Parent=NM_001265239.4
NC_003279.8	RefSeq	CDS	13466189	13466733	.	-	1	Parent=NM_001265239.4
NC_003279.8	RefSeq	CDS	13468872	13469243	.	-	1	Parent=NM_001265239.4
NC_003279.8	RefSeq	CDS	13470020	13470200	.	-	2	Parent=NM_001265239.4
NC_003279.8	RefSeq	CDS	13470252	13470351	.	-	0	Parent=NM_001265239.4
NC_003279.8	RefSeq	mRNA	13455516	13464846	.	-	.	ID=NM_001265240.3;geneID=173216;gene_name=ints-8
NC_003279.8	RefSeq	exon	13455516	13455644	.	-	.	Parent=NM_001265240.3
NC_003279.8	RefSeq	exon	13458975	13459452	.	-	.	Parent=NM_001265240.3
NC_003279.8	RefSeq	exon	13460592	13460963	.	-	.	Parent=NM_001265240.3
NC_003279.8	RefSeq	exon	13461341	13461399	.	-	.	Parent=NM_001265240.3
NC_003279.8	RefSeq	exon	13462215	13462738	.	-	.	Parent=NM_001265240.3
NC_003279.8	RefSeq	exon	13464762	13464846	.	-	.	Parent=NM_001265240.3
NC_003279.8	RefSeq	CDS	13455516	13455644	.	-	0	Parent=NM_001265240.3
NC_003279.8	RefSeq	CDS	13458975	13459452	.	-	1	Parent=NM_001265240.3
NC_003279.8	RefSeq	CDS	13460592	13460963	.	-	1	Parent=NM_001265240.3
NC_003279.8	RefSeq	CDS	13461341	13461399	.	-	0	Parent=NM_001265240.3
NC_003279.8	RefSeq	CDS	13462215	13462738	.	-	2	Parent=NM_001265240.3
NC_003279.8	RefSeq	CDS	13464762	13464846	.	-	0	Parent=NM_001265240.3
NC_003279.8	RefSeq	transcript	13460414	13460434	.	-	.	ID=NR_050679.1;geneID=13182786;gene_name=21ur-15556
NC_003279.8	RefSeq	exon	13460414	13460434	.	-	.	Parent=NR_050679.1
NC_003279.8	RefSeq	transcript	13463955	13464207	.	+	.	ID=NR_050680.1;geneID=13182787;gene_name=rpr-1
NC_003279.8	RefSeq	exon	13463955	13464207	.	+	.	Parent=NR_050680.1
NC_003279.8	RefSeq	mRNA	13470592	13474185	.	-	.	ID=NM_060968.7;geneID=173217;gene_name=Y48G10A.3
NC_003279.8	RefSeq	exon	13470592	13472540	.	-	.	Parent=NM_060968.7
NC_003279.8	RefSeq	exon	13473831	13473951	.	-	.	Parent=NM_060968.7
NC_003279.8	RefSeq	exon	13473998	13474185	.	-	.	Parent=NM_060968.7
NC_003279.8	RefSeq	CDS	13471814	13472540	.	-	1	Parent=NM_060968.7
NC_003279.8	RefSeq	CDS	13473831	13473951	.	-	2	Parent=NM_060968.7
NC_003279.8	RefSeq	CDS	13473998	13474181	.	-	0	Parent=NM_060968.7
NC_003279.8	RefSeq	transcript	13470748	13470891	.	-	.	ID=NR_101640.1;geneID=24105122;gene_name=Y48G10A.9
NC_003279.8	RefSeq	exon	13470748	13470891	.	-	.	Parent=NR_101640.1
NC_003279.8	RefSeq	mRNA	13477152	13487368	.	-	.	ID=NM_001265242.4;geneID=173218;gene_name=Y48G10A.2
NC_003279.8	RefSeq	exon	13477152	13477416	.	-	.	Parent=NM_001265242.4
NC_003279.8	RefSeq	exon	13480032	13480213	.	-	.	Parent=NM_001265242.4
NC_003279.8	RefSeq	exon	13482028	13482233	.	-	.	Parent=NM_001265242.4
NC_003279.8	RefSeq	exon	13482289	13482382	.	-	.	Parent=NM_001265242.4
NC_003279.8	RefSeq	exon	13484107	13484253	.	-	.	Parent=NM_001265242.4
NC_003279.8	RefSeq	exon	13484308	13484439	.	-	.	Parent=NM_001265242.4
NC_003279.8	RefSeq	exon	13486964	13487310	.	-	.	Parent=NM_001265242.4
NC_003279.8	RefSeq	exon	13487365	13487368	.	-	.	Parent=NM_001265242.4
NC_003279.8	RefSeq	CDS	13477401	13477416	.	-	1	Parent=NM_001265242.4
NC_003279.8	RefSeq	CDS	13480032	13480213	.	-	0	Parent=NM_001265242.4
NC_003279.8	RefSeq	CDS	13482028	13482233	.	-	2	Parent=NM_001265242.4
NC_003279.8	RefSeq	CDS	13482289	13482382	.	-	0	Parent=NM_001265242.4
NC_003279.8	RefSeq	CDS	13484107	13484253	.	-	0	Parent=NM_001265242.4
NC_003279.8	RefSeq	CDS	13484308	13484439	.	-	0	Parent=NM_001265242.4
NC_003279.8	RefSeq	CDS	13486964	13487310	.	-	2	Parent=NM_001265242.4
NC_003279.8	RefSeq	CDS	13487365	13487368	.	-	0	Parent=NM_001265242.4
NC_003279.8	RefSeq	mRNA	13477401	13484400	.	-	.	ID=NM_001265243.4;geneID=173218;gene_name=Y48G10A.2
NC_003279.8	RefSeq	exon	13477401	13477416	.	-	.	Parent=NM_001265243.4
NC_003279.8	RefSeq	exon	13480032	13480213	.	-	.	Parent=NM_001265243.4
NC_003279.8	RefSeq	exon	13482028	13482233	.	-	.	Parent=NM_001265243.4
NC_003279.8	RefSeq	exon	13482289	13482382	.	-	.	Parent=NM_001265243.4
NC_003279.8	RefSeq	exon	13484107	13484253	.	-	.	Parent=NM_001265243.4
NC_003279.8	RefSeq	exon	13484308	13484400	.	-	.	Parent=NM_001265243.4
NC_003279.8	RefSeq	CDS	13477401	13477416	.	-	1	Parent=NM_001265243.4
NC_003279.8	RefSeq	CDS	13480032	13480213	.	-	0	Parent=NM_001265243.4
NC_003279.8	RefSeq	CDS	13482028	13482233	.	-	2	Parent=NM_001265243.4
NC_003279.8	RefSeq	CDS	13482289	13482382	.	-	0	Parent=NM_001265243.4
NC_003279.8	RefSeq	CDS	13484107	13484253	.	-	0	Parent=NM_001265243.4
NC_003279.8	RefSeq	CDS	13484308	13484400	.	-	0	Parent=NM_001265243.4
NC_003279.8	RefSeq	mRNA	13489587	13491120	.	+	.	ID=NM_060970.9;geneID=173220;gene_name=Y48G10A.1
NC_003279.8	RefSeq	exon	13489587	13489659	.	+	.	Parent=NM_060970.9
NC_003279.8	RefSeq	exon	13489718	13490082	.	+	.	Parent=NM_060970.9
NC_003279.8	RefSeq	exon	13490646	13491120	.	+	.	Parent=NM_060970.9
NC_003279.8	RefSeq	CDS	13489592	13489659	.	+	0	Parent=NM_060970.9
NC_003279.8	RefSeq	CDS	13489718	13490082	.	+	1	Parent=NM_060970.9
NC_003279.8	RefSeq	CDS	13490646	13491055	.	+	2	Parent=NM_060970.9
NC_003279.8	RefSeq	mRNA	13491387	13493317	.	-	.	ID=NM_001026662.6;geneID=3565861;gene_name=soem-1
NC_003279.8	RefSeq	exon	13491387	13491882	.	-	.	Parent=NM_001026662.6
NC_003279.8	RefSeq	exon	13492587	13492773	.	-	.	Parent=NM_001026662.6
NC_003279.8	RefSeq	exon	13492983	13493098	.	-	.	Parent=NM_001026662.6
NC_003279.8	RefSeq	exon	13493145	13493317	.	-	.	Parent=NM_001026662.6
NC_003279.8	RefSeq	CDS	13491767	13491882	.	-	2	Parent=NM_001026662.6
NC_003279.8	RefSeq	CDS	13492587	13492773	.	-	0	Parent=NM_001026662.6
NC_003279.8	RefSeq	CDS	13492983	13493098	.	-	2	Parent=NM_001026662.6
NC_003279.8	RefSeq	CDS	13493145	13493298	.	-	0	Parent=NM_001026662.6
NC_003279.8	RefSeq	mRNA	13492983	13507068	.	+	.	ID=NM_060971.3;geneID=190780;gene_name=ndx-8
NC_003279.8	RefSeq	exon	13492983	13493092	.	+	.	Parent=NM_060971.3
NC_003279.8	RefSeq	exon	13503030	13503128	.	+	.	Parent=NM_060971.3
NC_003279.8	RefSeq	exon	13503818	13503916	.	+	.	Parent=NM_060971.3
NC_003279.8	RefSeq	exon	13504892	13504969	.	+	.	Parent=NM_060971.3
NC_003279.8	RefSeq	exon	13505936	13506039	.	+	.	Parent=NM_060971.3
NC_003279.8	RefSeq	exon	13506586	13506718	.	+	.	Parent=NM_060971.3
NC_003279.8	RefSeq	exon	13506765	13507068	.	+	.	Parent=NM_060971.3
NC_003279.8	RefSeq	CDS	13503045	13503128	.	+	0	Parent=NM_060971.3
NC_003279.8	RefSeq	CDS	13503818	13503916	.	+	0	Parent=NM_060971.3
NC_003279.8	RefSeq	CDS	13504892	13504969	.	+	0	Parent=NM_060971.3
NC_003279.8	RefSeq	CDS	13505936	13506039	.	+	0	Parent=NM_060971.3
NC_003279.8	RefSeq	CDS	13506586	13506718	.	+	1	Parent=NM_060971.3
NC_003279.8	RefSeq	CDS	13506765	13506971	.	+	0	Parent=NM_060971.3
NC_003279.8	RefSeq	mRNA	13508814	13512024	.	+	.	ID=NM_001026664.6;geneID=3565150;gene_name=Y87G2A.19
NC_003279.8	RefSeq	exon	13508814	13508985	.	+	.	Parent=NM_001026664.6
NC_003279.8	RefSeq	exon	13510614	13510701	.	+	.	Parent=NM_001026664.6
NC_003279.8	RefSeq	exon	13511672	13512024	.	+	.	Parent=NM_001026664.6
NC_003279.8	RefSeq	CDS	13508948	13508985	.	+	0	Parent=NM_001026664.6
NC_003279.8	RefSeq	CDS	13510614	13510701	.	+	1	Parent=NM_001026664.6
NC_003279.8	RefSeq	CDS	13511672	13511878	.	+	0	Parent=NM_001026664.6
NC_003279.8	RefSeq	mRNA	13512313	13514290	.	-	.	ID=NM_001026663.4;geneID=3564964;gene_name=Y87G2A.18
NC_003279.8	RefSeq	exon	13512313	13512653	.	-	.	Parent=NM_001026663.4
NC_003279.8	RefSeq	exon	13514076	13514174	.	-	.	Parent=NM_001026663.4
NC_003279.8	RefSeq	exon	13514231	13514290	.	-	.	Parent=NM_001026663.4
NC_003279.8	RefSeq	CDS	13512453	13512653	.	-	0	Parent=NM_001026663.4
NC_003279.8	RefSeq	CDS	13514076	13514174	.	-	0	Parent=NM_001026663.4
NC_003279.8	RefSeq	CDS	13514231	13514287	.	-	0	Parent=NM_001026663.4
NC_003279.8	RefSeq	transcript	13513955	13514047	.	+	.	ID=NR_024295.2;geneID=7040163;gene_name=mir-1824
NC_003279.8	RefSeq	exon	13513955	13514047	.	+	.	Parent=NR_024295.2
NC_003279.8	RefSeq	transcript	13513967	13513989	.	+	.	ID=rna-CELE_Y87G2A.21;geneID=7040163;gene_name=mir-1824
NC_003279.8	RefSeq	exon	13513967	13513989	.	+	.	Parent=rna-CELE_Y87G2A.21
NC_003279.8	RefSeq	transcript	13514011	13514035	.	+	.	ID=rna-CELE_Y87G2A.21-2;geneID=7040163;gene_name=mir-1824
NC_003279.8	RefSeq	exon	13514011	13514035	.	+	.	Parent=rna-CELE_Y87G2A.21-2
NC_003279.8	RefSeq	mRNA	13514550	13526247	.	+	.	ID=NM_060972.7;geneID=173221;gene_name=Y87G2A.1
NC_003279.8	RefSeq	exon	13514550	13514675	.	+	.	Parent=NM_060972.7
NC_003279.8	RefSeq	exon	13514751	13515008	.	+	.	Parent=NM_060972.7
NC_003279.8	RefSeq	exon	13516325	13516777	.	+	.	Parent=NM_060972.7
NC_003279.8	RefSeq	exon	13518132	13518272	.	+	.	Parent=NM_060972.7
NC_003279.8	RefSeq	exon	13518867	13519052	.	+	.	Parent=NM_060972.7
NC_003279.8	RefSeq	exon	13520250	13520625	.	+	.	Parent=NM_060972.7
NC_003279.8	RefSeq	exon	13521743	13521984	.	+	.	Parent=NM_060972.7
NC_003279.8	RefSeq	exon	13524420	13524757	.	+	.	Parent=NM_060972.7
NC_003279.8	RefSeq	exon	13525915	13526247	.	+	.	Parent=NM_060972.7
NC_003279.8	RefSeq	CDS	13514550	13514675	.	+	0	Parent=NM_060972.7
NC_003279.8	RefSeq	CDS	13514751	13515008	.	+	0	Parent=NM_060972.7
NC_003279.8	RefSeq	CDS	13516325	13516777	.	+	0	Parent=NM_060972.7
NC_003279.8	RefSeq	CDS	13518132	13518272	.	+	0	Parent=NM_060972.7
NC_003279.8	RefSeq	CDS	13518867	13519052	.	+	0	Parent=NM_060972.7
NC_003279.8	RefSeq	CDS	13520250	13520625	.	+	0	Parent=NM_060972.7
NC_003279.8	RefSeq	CDS	13521743	13521984	.	+	2	Parent=NM_060972.7
NC_003279.8	RefSeq	CDS	13524420	13524757	.	+	0	Parent=NM_060972.7
NC_003279.8	RefSeq	CDS	13525915	13526137	.	+	1	Parent=NM_060972.7
NC_003279.8	RefSeq	mRNA	13527366	13527963	.	-	.	ID=NM_001265250.2;geneID=13182797;gene_name=Y87G2A.25
NC_003279.8	RefSeq	exon	13527366	13527723	.	-	.	Parent=NM_001265250.2
NC_003279.8	RefSeq	exon	13527901	13527963	.	-	.	Parent=NM_001265250.2
NC_003279.8	RefSeq	CDS	13527385	13527723	.	-	0	Parent=NM_001265250.2
NC_003279.8	RefSeq	CDS	13527901	13527963	.	-	0	Parent=NM_001265250.2
NC_003279.8	RefSeq	mRNA	13528690	13531462	.	-	.	ID=NM_001026665.3;geneID=3565705;gene_name=Y87G2A.20
NC_003279.8	RefSeq	exon	13528690	13528864	.	-	.	Parent=NM_001026665.3
NC_003279.8	RefSeq	exon	13528914	13528984	.	-	.	Parent=NM_001026665.3
NC_003279.8	RefSeq	exon	13529065	13529166	.	-	.	Parent=NM_001026665.3
NC_003279.8	RefSeq	exon	13530721	13530824	.	-	.	Parent=NM_001026665.3
NC_003279.8	RefSeq	exon	13531209	13531347	.	-	.	Parent=NM_001026665.3
NC_003279.8	RefSeq	exon	13531426	13531462	.	-	.	Parent=NM_001026665.3
NC_003279.8	RefSeq	CDS	13528706	13528864	.	-	0	Parent=NM_001026665.3
NC_003279.8	RefSeq	CDS	13528914	13528984	.	-	2	Parent=NM_001026665.3
NC_003279.8	RefSeq	CDS	13529065	13529166	.	-	2	Parent=NM_001026665.3
NC_003279.8	RefSeq	CDS	13530721	13530824	.	-	1	Parent=NM_001026665.3
NC_003279.8	RefSeq	CDS	13531209	13531347	.	-	2	Parent=NM_001026665.3
NC_003279.8	RefSeq	CDS	13531426	13531444	.	-	0	Parent=NM_001026665.3
NC_003279.8	RefSeq	mRNA	13534737	13537066	.	+	.	ID=NM_060973.4;geneID=173222;gene_name=Y87G2A.2
NC_003279.8	RefSeq	exon	13534737	13534794	.	+	.	Parent=NM_060973.4
NC_003279.8	RefSeq	exon	13534982	13535118	.	+	.	Parent=NM_060973.4
NC_003279.8	RefSeq	exon	13535178	13535305	.	+	.	Parent=NM_060973.4
NC_003279.8	RefSeq	exon	13535350	13535611	.	+	.	Parent=NM_060973.4
NC_003279.8	RefSeq	exon	13535954	13536098	.	+	.	Parent=NM_060973.4
NC_003279.8	RefSeq	exon	13536144	13536242	.	+	.	Parent=NM_060973.4
NC_003279.8	RefSeq	exon	13536914	13537066	.	+	.	Parent=NM_060973.4
NC_003279.8	RefSeq	CDS	13534745	13534794	.	+	0	Parent=NM_060973.4
NC_003279.8	RefSeq	CDS	13534982	13535118	.	+	1	Parent=NM_060973.4
NC_003279.8	RefSeq	CDS	13535178	13535305	.	+	2	Parent=NM_060973.4
NC_003279.8	RefSeq	CDS	13535350	13535611	.	+	0	Parent=NM_060973.4
NC_003279.8	RefSeq	CDS	13535954	13536098	.	+	2	Parent=NM_060973.4
NC_003279.8	RefSeq	CDS	13536144	13536242	.	+	1	Parent=NM_060973.4
NC_003279.8	RefSeq	CDS	13536914	13536974	.	+	1	Parent=NM_060973.4
NC_003279.8	RefSeq	transcript	13535827	13535906	.	+	.	ID=NR_050682.1;geneID=13182800;gene_name=Y87G2A.22
NC_003279.8	RefSeq	exon	13535827	13535906	.	+	.	Parent=NR_050682.1
NC_003279.8	RefSeq	mRNA	13536967	13542357	.	-	.	ID=NM_001373652.2;geneID=190777;gene_name=atg-4.1
NC_003279.8	RefSeq	exon	13536967	13537253	.	-	.	Parent=NM_001373652.2
NC_003279.8	RefSeq	exon	13537970	13538596	.	-	.	Parent=NM_001373652.2
NC_003279.8	RefSeq	exon	13540329	13540532	.	-	.	Parent=NM_001373652.2
NC_003279.8	RefSeq	exon	13541195	13541336	.	-	.	Parent=NM_001373652.2
NC_003279.8	RefSeq	exon	13541389	13541444	.	-	.	Parent=NM_001373652.2
NC_003279.8	RefSeq	exon	13542047	13542118	.	-	.	Parent=NM_001373652.2
NC_003279.8	RefSeq	exon	13542170	13542357	.	-	.	Parent=NM_001373652.2
NC_003279.8	RefSeq	CDS	13537135	13537253	.	-	2	Parent=NM_001373652.2
NC_003279.8	RefSeq	CDS	13537970	13538596	.	-	2	Parent=NM_001373652.2
NC_003279.8	RefSeq	CDS	13540329	13540532	.	-	2	Parent=NM_001373652.2
NC_003279.8	RefSeq	CDS	13541195	13541336	.	-	0	Parent=NM_001373652.2
NC_003279.8	RefSeq	CDS	13541389	13541444	.	-	2	Parent=NM_001373652.2
NC_003279.8	RefSeq	CDS	13542047	13542118	.	-	2	Parent=NM_001373652.2
NC_003279.8	RefSeq	CDS	13542170	13542314	.	-	0	Parent=NM_001373652.2
NC_003279.8	RefSeq	mRNA	13537135	13542395	.	-	.	ID=NM_001381245.1;geneID=190777;gene_name=atg-4.1
NC_003279.8	RefSeq	exon	13537135	13537253	.	-	.	Parent=NM_001381245.1
NC_003279.8	RefSeq	exon	13537970	13538596	.	-	.	Parent=NM_001381245.1
NC_003279.8	RefSeq	exon	13540329	13540532	.	-	.	Parent=NM_001381245.1
NC_003279.8	RefSeq	exon	13541195	13541336	.	-	.	Parent=NM_001381245.1
NC_003279.8	RefSeq	exon	13541389	13541444	.	-	.	Parent=NM_001381245.1
NC_003279.8	RefSeq	exon	13542047	13542118	.	-	.	Parent=NM_001381245.1
NC_003279.8	RefSeq	exon	13542170	13542395	.	-	.	Parent=NM_001381245.1
NC_003279.8	RefSeq	CDS	13537135	13537253	.	-	2	Parent=NM_001381245.1
NC_003279.8	RefSeq	CDS	13537970	13538596	.	-	2	Parent=NM_001381245.1
NC_003279.8	RefSeq	CDS	13540329	13540532	.	-	2	Parent=NM_001381245.1
NC_003279.8	RefSeq	CDS	13541195	13541336	.	-	0	Parent=NM_001381245.1
NC_003279.8	RefSeq	CDS	13541389	13541444	.	-	2	Parent=NM_001381245.1
NC_003279.8	RefSeq	CDS	13542047	13542118	.	-	2	Parent=NM_001381245.1
NC_003279.8	RefSeq	CDS	13542170	13542395	.	-	0	Parent=NM_001381245.1
NC_003279.8	RefSeq	transcript	13540713	13540772	.	+	.	ID=NR_050683.1;geneID=13182802;gene_name=Y87G2A.24
NC_003279.8	RefSeq	exon	13540713	13540772	.	+	.	Parent=NR_050683.1
NC_003279.8	RefSeq	transcript	13540713	13540772	.	-	.	ID=NR_050684.1;geneID=13182803;gene_name=Y87G2A.23
NC_003279.8	RefSeq	exon	13540713	13540772	.	-	.	Parent=NR_050684.1
NC_003279.8	RefSeq	mRNA	13543068	13545188	.	-	.	ID=NM_060975.6;geneID=173223;gene_name=aex-6
NC_003279.8	RefSeq	exon	13543068	13543452	.	-	.	Parent=NM_060975.6
NC_003279.8	RefSeq	exon	13543728	13543852	.	-	.	Parent=NM_060975.6
NC_003279.8	RefSeq	exon	13543908	13544020	.	-	.	Parent=NM_060975.6
NC_003279.8	RefSeq	exon	13544156	13544270	.	-	.	Parent=NM_060975.6
NC_003279.8	RefSeq	exon	13544907	13545064	.	-	.	Parent=NM_060975.6
NC_003279.8	RefSeq	exon	13545113	13545188	.	-	.	Parent=NM_060975.6
NC_003279.8	RefSeq	CDS	13543388	13543452	.	-	2	Parent=NM_060975.6
NC_003279.8	RefSeq	CDS	13543728	13543852	.	-	1	Parent=NM_060975.6
NC_003279.8	RefSeq	CDS	13543908	13544020	.	-	0	Parent=NM_060975.6
NC_003279.8	RefSeq	CDS	13544156	13544270	.	-	1	Parent=NM_060975.6
NC_003279.8	RefSeq	CDS	13544907	13545064	.	-	0	Parent=NM_060975.6
NC_003279.8	RefSeq	CDS	13545113	13545184	.	-	0	Parent=NM_060975.6
NC_003279.8	RefSeq	mRNA	13548074	13559361	.	-	.	ID=NM_060976.7;geneID=173224;gene_name=glp-4
NC_003279.8	RefSeq	exon	13548074	13548540	.	-	.	Parent=NM_060976.7
NC_003279.8	RefSeq	exon	13549741	13550072	.	-	.	Parent=NM_060976.7
NC_003279.8	RefSeq	exon	13551822	13552121	.	-	.	Parent=NM_060976.7
NC_003279.8	RefSeq	exon	13553913	13554483	.	-	.	Parent=NM_060976.7
NC_003279.8	RefSeq	exon	13555735	13556807	.	-	.	Parent=NM_060976.7
NC_003279.8	RefSeq	exon	13557893	13558480	.	-	.	Parent=NM_060976.7
NC_003279.8	RefSeq	exon	13559125	13559361	.	-	.	Parent=NM_060976.7
NC_003279.8	RefSeq	CDS	13548472	13548540	.	-	0	Parent=NM_060976.7
NC_003279.8	RefSeq	CDS	13549741	13550072	.	-	2	Parent=NM_060976.7
NC_003279.8	RefSeq	CDS	13551822	13552121	.	-	2	Parent=NM_060976.7
NC_003279.8	RefSeq	CDS	13553913	13554483	.	-	0	Parent=NM_060976.7
NC_003279.8	RefSeq	CDS	13555735	13556807	.	-	2	Parent=NM_060976.7
NC_003279.8	RefSeq	CDS	13557893	13558480	.	-	2	Parent=NM_060976.7
NC_003279.8	RefSeq	CDS	13559125	13559344	.	-	0	Parent=NM_060976.7
NC_003279.8	RefSeq	mRNA	13560091	13563465	.	+	.	ID=NM_001026661.4;geneID=3565642;gene_name=Y87G2A.16
NC_003279.8	RefSeq	exon	13560091	13560755	.	+	.	Parent=NM_001026661.4
NC_003279.8	RefSeq	exon	13560832	13560933	.	+	.	Parent=NM_001026661.4
NC_003279.8	RefSeq	exon	13561412	13561612	.	+	.	Parent=NM_001026661.4
NC_003279.8	RefSeq	exon	13561776	13561867	.	+	.	Parent=NM_001026661.4
NC_003279.8	RefSeq	exon	13561917	13562063	.	+	.	Parent=NM_001026661.4
NC_003279.8	RefSeq	exon	13563150	13563465	.	+	.	Parent=NM_001026661.4
NC_003279.8	RefSeq	CDS	13560528	13560755	.	+	0	Parent=NM_001026661.4
NC_003279.8	RefSeq	CDS	13560832	13560933	.	+	0	Parent=NM_001026661.4
NC_003279.8	RefSeq	CDS	13561412	13561612	.	+	0	Parent=NM_001026661.4
NC_003279.8	RefSeq	CDS	13561776	13561867	.	+	0	Parent=NM_001026661.4
NC_003279.8	RefSeq	CDS	13561917	13562063	.	+	1	Parent=NM_001026661.4
NC_003279.8	RefSeq	CDS	13563150	13563450	.	+	1	Parent=NM_001026661.4
NC_003279.8	RefSeq	mRNA	13564567	13566362	.	+	.	ID=NM_001026660.6;geneID=3565288;gene_name=grd-15
NC_003279.8	RefSeq	exon	13564567	13564667	.	+	.	Parent=NM_001026660.6
NC_003279.8	RefSeq	exon	13564845	13564949	.	+	.	Parent=NM_001026660.6
NC_003279.8	RefSeq	exon	13565134	13565275	.	+	.	Parent=NM_001026660.6
NC_003279.8	RefSeq	exon	13566029	13566362	.	+	.	Parent=NM_001026660.6
NC_003279.8	RefSeq	CDS	13564569	13564667	.	+	0	Parent=NM_001026660.6
NC_003279.8	RefSeq	CDS	13564845	13564949	.	+	0	Parent=NM_001026660.6
NC_003279.8	RefSeq	CDS	13565134	13565275	.	+	0	Parent=NM_001026660.6
NC_003279.8	RefSeq	CDS	13566029	13566312	.	+	2	Parent=NM_001026660.6
NC_003279.8	RefSeq	mRNA	13566251	13572047	.	-	.	ID=NM_060977.5;geneID=173225;gene_name=cyn-15
NC_003279.8	RefSeq	exon	13566251	13566553	.	-	.	Parent=NM_060977.5
NC_003279.8	RefSeq	exon	13567453	13567842	.	-	.	Parent=NM_060977.5
NC_003279.8	RefSeq	exon	13568917	13569066	.	-	.	Parent=NM_060977.5
NC_003279.8	RefSeq	exon	13570042	13570695	.	-	.	Parent=NM_060977.5
NC_003279.8	RefSeq	exon	13571449	13572047	.	-	.	Parent=NM_060977.5
NC_003279.8	RefSeq	CDS	13566446	13566553	.	-	0	Parent=NM_060977.5
NC_003279.8	RefSeq	CDS	13567453	13567842	.	-	0	Parent=NM_060977.5
NC_003279.8	RefSeq	CDS	13568917	13569066	.	-	0	Parent=NM_060977.5
NC_003279.8	RefSeq	CDS	13570042	13570695	.	-	0	Parent=NM_060977.5
NC_003279.8	RefSeq	CDS	13571449	13572036	.	-	0	Parent=NM_060977.5
NC_003279.8	RefSeq	mRNA	13572379	13575805	.	+	.	ID=NM_001383746.2;geneID=173226;gene_name=nyn-2
NC_003279.8	RefSeq	exon	13572379	13572970	.	+	.	Parent=NM_001383746.2
NC_003279.8	RefSeq	exon	13573956	13574158	.	+	.	Parent=NM_001383746.2
NC_003279.8	RefSeq	exon	13574216	13574641	.	+	.	Parent=NM_001383746.2
NC_003279.8	RefSeq	exon	13575262	13575805	.	+	.	Parent=NM_001383746.2
NC_003279.8	RefSeq	CDS	13572379	13572970	.	+	0	Parent=NM_001383746.2
NC_003279.8	RefSeq	CDS	13573956	13574158	.	+	2	Parent=NM_001383746.2
NC_003279.8	RefSeq	CDS	13574216	13574641	.	+	0	Parent=NM_001383746.2
NC_003279.8	RefSeq	CDS	13575262	13575510	.	+	0	Parent=NM_001383746.2
NC_003279.8	RefSeq	mRNA	13576148	13581430	.	+	.	ID=NM_001026667.7;geneID=173227;gene_name=gpi-1
NC_003279.8	RefSeq	exon	13576148	13576390	.	+	.	Parent=NM_001026667.7
NC_003279.8	RefSeq	exon	13576655	13576775	.	+	.	Parent=NM_001026667.7
NC_003279.8	RefSeq	exon	13577608	13577900	.	+	.	Parent=NM_001026667.7
NC_003279.8	RefSeq	exon	13578503	13579353	.	+	.	Parent=NM_001026667.7
NC_003279.8	RefSeq	exon	13580318	13580589	.	+	.	Parent=NM_001026667.7
NC_003279.8	RefSeq	exon	13581310	13581430	.	+	.	Parent=NM_001026667.7
NC_003279.8	RefSeq	CDS	13576288	13576390	.	+	0	Parent=NM_001026667.7
NC_003279.8	RefSeq	CDS	13576655	13576775	.	+	2	Parent=NM_001026667.7
NC_003279.8	RefSeq	CDS	13577608	13577900	.	+	1	Parent=NM_001026667.7
NC_003279.8	RefSeq	CDS	13578503	13579353	.	+	2	Parent=NM_001026667.7
NC_003279.8	RefSeq	CDS	13580318	13580589	.	+	0	Parent=NM_001026667.7
NC_003279.8	RefSeq	CDS	13581310	13581430	.	+	1	Parent=NM_001026667.7
NC_003279.8	RefSeq	mRNA	13576655	13581585	.	+	.	ID=NM_001383747.2;geneID=173227;gene_name=gpi-1
NC_003279.8	RefSeq	exon	13576655	13576775	.	+	.	Parent=NM_001383747.2
NC_003279.8	RefSeq	exon	13577608	13577900	.	+	.	Parent=NM_001383747.2
NC_003279.8	RefSeq	exon	13578503	13579353	.	+	.	Parent=NM_001383747.2
NC_003279.8	RefSeq	exon	13580318	13580589	.	+	.	Parent=NM_001383747.2
NC_003279.8	RefSeq	exon	13581310	13581585	.	+	.	Parent=NM_001383747.2
NC_003279.8	RefSeq	CDS	13576657	13576775	.	+	0	Parent=NM_001383747.2
NC_003279.8	RefSeq	CDS	13577608	13577900	.	+	1	Parent=NM_001383747.2
NC_003279.8	RefSeq	CDS	13578503	13579353	.	+	2	Parent=NM_001383747.2
NC_003279.8	RefSeq	CDS	13580318	13580589	.	+	0	Parent=NM_001383747.2
NC_003279.8	RefSeq	CDS	13581310	13581430	.	+	1	Parent=NM_001383747.2
NC_003279.8	RefSeq	mRNA	13581698	13585295	.	+	.	ID=NM_001383748.2;geneID=173228;gene_name=ubc-14
NC_003279.8	RefSeq	exon	13581698	13581752	.	+	.	Parent=NM_001383748.2
NC_003279.8	RefSeq	exon	13582621	13582763	.	+	.	Parent=NM_001383748.2
NC_003279.8	RefSeq	exon	13583752	13583950	.	+	.	Parent=NM_001383748.2
NC_003279.8	RefSeq	exon	13585086	13585295	.	+	.	Parent=NM_001383748.2
NC_003279.8	RefSeq	CDS	13581710	13581752	.	+	0	Parent=NM_001383748.2
NC_003279.8	RefSeq	CDS	13582621	13582763	.	+	2	Parent=NM_001383748.2
NC_003279.8	RefSeq	CDS	13583752	13583950	.	+	0	Parent=NM_001383748.2
NC_003279.8	RefSeq	CDS	13585086	13585213	.	+	2	Parent=NM_001383748.2
NC_003279.8	RefSeq	mRNA	13586037	13588831	.	-	.	ID=NM_060981.6;geneID=173229;gene_name=vps-28
NC_003279.8	RefSeq	exon	13586037	13586540	.	-	.	Parent=NM_060981.6
NC_003279.8	RefSeq	exon	13587655	13587917	.	-	.	Parent=NM_060981.6
NC_003279.8	RefSeq	exon	13588728	13588831	.	-	.	Parent=NM_060981.6
NC_003279.8	RefSeq	CDS	13586268	13586540	.	-	0	Parent=NM_060981.6
NC_003279.8	RefSeq	CDS	13587655	13587917	.	-	2	Parent=NM_060981.6
NC_003279.8	RefSeq	CDS	13588728	13588824	.	-	0	Parent=NM_060981.6
NC_003279.8	RefSeq	transcript	13586268	13586940	.	-	.	ID=NR_023947.1;geneID=173229;gene_name=vps-28
NC_003279.8	RefSeq	exon	13586268	13586540	.	-	.	Parent=NR_023947.1
NC_003279.8	RefSeq	exon	13586852	13586940	.	-	.	Parent=NR_023947.1
NC_003279.8	RefSeq	mRNA	13589178	13598505	.	-	.	ID=NM_060982.6;geneID=190778;gene_name=eipr-1
NC_003279.8	RefSeq	exon	13589178	13589538	.	-	.	Parent=NM_060982.6
NC_003279.8	RefSeq	exon	13592055	13592357	.	-	.	Parent=NM_060982.6
NC_003279.8	RefSeq	exon	13593349	13593760	.	-	.	Parent=NM_060982.6
NC_003279.8	RefSeq	exon	13598162	13598294	.	-	.	Parent=NM_060982.6
NC_003279.8	RefSeq	exon	13598382	13598505	.	-	.	Parent=NM_060982.6
NC_003279.8	RefSeq	CDS	13589421	13589538	.	-	1	Parent=NM_060982.6
NC_003279.8	RefSeq	CDS	13592055	13592357	.	-	1	Parent=NM_060982.6
NC_003279.8	RefSeq	CDS	13593349	13593760	.	-	2	Parent=NM_060982.6
NC_003279.8	RefSeq	CDS	13598162	13598294	.	-	0	Parent=NM_060982.6
NC_003279.8	RefSeq	CDS	13598382	13598504	.	-	0	Parent=NM_060982.6
NC_003279.8	RefSeq	mRNA	13598609	13603393	.	-	.	ID=NM_060984.7;geneID=173230;gene_name=Y87G2A.13
NC_003279.8	RefSeq	exon	13598609	13599318	.	-	.	Parent=NM_060984.7
NC_003279.8	RefSeq	exon	13600523	13600697	.	-	.	Parent=NM_060984.7
NC_003279.8	RefSeq	exon	13601728	13601937	.	-	.	Parent=NM_060984.7
NC_003279.8	RefSeq	exon	13601984	13602484	.	-	.	Parent=NM_060984.7
NC_003279.8	RefSeq	exon	13603146	13603241	.	-	.	Parent=NM_060984.7
NC_003279.8	RefSeq	exon	13603290	13603393	.	-	.	Parent=NM_060984.7
NC_003279.8	RefSeq	CDS	13598998	13599318	.	-	0	Parent=NM_060984.7
NC_003279.8	RefSeq	CDS	13600523	13600697	.	-	1	Parent=NM_060984.7
NC_003279.8	RefSeq	CDS	13601728	13601937	.	-	1	Parent=NM_060984.7
NC_003279.8	RefSeq	CDS	13601984	13602484	.	-	1	Parent=NM_060984.7
NC_003279.8	RefSeq	CDS	13603146	13603241	.	-	1	Parent=NM_060984.7
NC_003279.8	RefSeq	CDS	13603290	13603393	.	-	0	Parent=NM_060984.7
NC_003279.8	RefSeq	mRNA	13603906	13626225	.	-	.	ID=NM_001026627.8;geneID=173231;gene_name=agef-1
NC_003279.8	RefSeq	exon	13603906	13604396	.	-	.	Parent=NM_001026627.8
NC_003279.8	RefSeq	exon	13604674	13604823	.	-	.	Parent=NM_001026627.8
NC_003279.8	RefSeq	exon	13604884	13604988	.	-	.	Parent=NM_001026627.8
NC_003279.8	RefSeq	exon	13605050	13605328	.	-	.	Parent=NM_001026627.8
NC_003279.8	RefSeq	exon	13605573	13605771	.	-	.	Parent=NM_001026627.8
NC_003279.8	RefSeq	exon	13605821	13605956	.	-	.	Parent=NM_001026627.8
NC_003279.8	RefSeq	exon	13606396	13606690	.	-	.	Parent=NM_001026627.8
NC_003279.8	RefSeq	exon	13607639	13607970	.	-	.	Parent=NM_001026627.8
NC_003279.8	RefSeq	exon	13608910	13609355	.	-	.	Parent=NM_001026627.8
NC_003279.8	RefSeq	exon	13616280	13616743	.	-	.	Parent=NM_001026627.8
NC_003279.8	RefSeq	exon	13617795	13618194	.	-	.	Parent=NM_001026627.8
NC_003279.8	RefSeq	exon	13619613	13619966	.	-	.	Parent=NM_001026627.8
NC_003279.8	RefSeq	exon	13620602	13620702	.	-	.	Parent=NM_001026627.8
NC_003279.8	RefSeq	exon	13620996	13621152	.	-	.	Parent=NM_001026627.8
NC_003279.8	RefSeq	exon	13622103	13622598	.	-	.	Parent=NM_001026627.8
NC_003279.8	RefSeq	exon	13623427	13623540	.	-	.	Parent=NM_001026627.8
NC_003279.8	RefSeq	exon	13623596	13623736	.	-	.	Parent=NM_001026627.8
NC_003279.8	RefSeq	exon	13624797	13625113	.	-	.	Parent=NM_001026627.8
NC_003279.8	RefSeq	exon	13626060	13626225	.	-	.	Parent=NM_001026627.8
NC_003279.8	RefSeq	CDS	13604237	13604396	.	-	1	Parent=NM_001026627.8
NC_003279.8	RefSeq	CDS	13604674	13604823	.	-	1	Parent=NM_001026627.8
NC_003279.8	RefSeq	CDS	13604884	13604988	.	-	1	Parent=NM_001026627.8
NC_003279.8	RefSeq	CDS	13605050	13605328	.	-	1	Parent=NM_001026627.8
NC_003279.8	RefSeq	CDS	13605573	13605771	.	-	2	Parent=NM_001026627.8
NC_003279.8	RefSeq	CDS	13605821	13605956	.	-	0	Parent=NM_001026627.8
NC_003279.8	RefSeq	CDS	13606396	13606690	.	-	1	Parent=NM_001026627.8
NC_003279.8	RefSeq	CDS	13607639	13607970	.	-	0	Parent=NM_001026627.8
NC_003279.8	RefSeq	CDS	13608910	13609355	.	-	2	Parent=NM_001026627.8
NC_003279.8	RefSeq	CDS	13616280	13616743	.	-	1	Parent=NM_001026627.8
NC_003279.8	RefSeq	CDS	13617795	13618194	.	-	2	Parent=NM_001026627.8
NC_003279.8	RefSeq	CDS	13619613	13619966	.	-	2	Parent=NM_001026627.8
NC_003279.8	RefSeq	CDS	13620602	13620702	.	-	1	Parent=NM_001026627.8
NC_003279.8	RefSeq	CDS	13620996	13621152	.	-	2	Parent=NM_001026627.8
NC_003279.8	RefSeq	CDS	13622103	13622598	.	-	0	Parent=NM_001026627.8
NC_003279.8	RefSeq	CDS	13623427	13623540	.	-	0	Parent=NM_001026627.8
NC_003279.8	RefSeq	CDS	13623596	13623736	.	-	0	Parent=NM_001026627.8
NC_003279.8	RefSeq	CDS	13624797	13625113	.	-	2	Parent=NM_001026627.8
NC_003279.8	RefSeq	CDS	13626060	13626198	.	-	0	Parent=NM_001026627.8
NC_003279.8	RefSeq	mRNA	13620411	13626198	.	-	.	ID=NM_001026628.5;geneID=173231;gene_name=agef-1
NC_003279.8	RefSeq	exon	13620411	13620702	.	-	.	Parent=NM_001026628.5
NC_003279.8	RefSeq	exon	13620996	13621152	.	-	.	Parent=NM_001026628.5
NC_003279.8	RefSeq	exon	13622103	13622598	.	-	.	Parent=NM_001026628.5
NC_003279.8	RefSeq	exon	13623427	13623540	.	-	.	Parent=NM_001026628.5
NC_003279.8	RefSeq	exon	13623596	13623736	.	-	.	Parent=NM_001026628.5
NC_003279.8	RefSeq	exon	13624797	13625113	.	-	.	Parent=NM_001026628.5
NC_003279.8	RefSeq	exon	13626060	13626198	.	-	.	Parent=NM_001026628.5
NC_003279.8	RefSeq	CDS	13620411	13620702	.	-	1	Parent=NM_001026628.5
NC_003279.8	RefSeq	CDS	13620996	13621152	.	-	2	Parent=NM_001026628.5
NC_003279.8	RefSeq	CDS	13622103	13622598	.	-	0	Parent=NM_001026628.5
NC_003279.8	RefSeq	CDS	13623427	13623540	.	-	0	Parent=NM_001026628.5
NC_003279.8	RefSeq	CDS	13623596	13623736	.	-	0	Parent=NM_001026628.5
NC_003279.8	RefSeq	CDS	13624797	13625113	.	-	2	Parent=NM_001026628.5
NC_003279.8	RefSeq	CDS	13626060	13626198	.	-	0	Parent=NM_001026628.5
NC_003279.8	RefSeq	mRNA	13626518	13628447	.	-	.	ID=NM_001381247.3;geneID=173232;gene_name=W09C5.1
NC_003279.8	RefSeq	exon	13626518	13626741	.	-	.	Parent=NM_001381247.3
NC_003279.8	RefSeq	exon	13627651	13628281	.	-	.	Parent=NM_001381247.3
NC_003279.8	RefSeq	exon	13628338	13628447	.	-	.	Parent=NM_001381247.3
NC_003279.8	RefSeq	CDS	13626664	13626741	.	-	0	Parent=NM_001381247.3
NC_003279.8	RefSeq	CDS	13627651	13628281	.	-	1	Parent=NM_001381247.3
NC_003279.8	RefSeq	CDS	13628338	13628408	.	-	0	Parent=NM_001381247.3
NC_003279.8	RefSeq	mRNA	13629227	13633492	.	+	.	ID=NM_060987.6;geneID=173233;gene_name=unc-59
NC_003279.8	RefSeq	exon	13629227	13629392	.	+	.	Parent=NM_060987.6
NC_003279.8	RefSeq	exon	13629456	13629669	.	+	.	Parent=NM_060987.6
NC_003279.8	RefSeq	exon	13631483	13632082	.	+	.	Parent=NM_060987.6
NC_003279.8	RefSeq	exon	13632132	13632210	.	+	.	Parent=NM_060987.6
NC_003279.8	RefSeq	exon	13632944	13633492	.	+	.	Parent=NM_060987.6
NC_003279.8	RefSeq	CDS	13629233	13629392	.	+	0	Parent=NM_060987.6
NC_003279.8	RefSeq	CDS	13629456	13629669	.	+	2	Parent=NM_060987.6
NC_003279.8	RefSeq	CDS	13631483	13632082	.	+	1	Parent=NM_060987.6
NC_003279.8	RefSeq	CDS	13632132	13632210	.	+	1	Parent=NM_060987.6
NC_003279.8	RefSeq	CDS	13632944	13633270	.	+	0	Parent=NM_060987.6
NC_003279.8	RefSeq	transcript	13629835	13629855	.	+	.	ID=rna-CELE_W09C5.16;geneID=24105005;gene_name=mir-8205
NC_003279.8	RefSeq	exon	13629835	13629855	.	+	.	Parent=rna-CELE_W09C5.16
NC_003279.8	RefSeq	transcript	13629835	13629901	.	+	.	ID=NR_131394.1;geneID=24105005;gene_name=mir-8205
NC_003279.8	RefSeq	exon	13629835	13629901	.	+	.	Parent=NR_131394.1
NC_003279.8	RefSeq	transcript	13629879	13629901	.	+	.	ID=rna-CELE_W09C5.16-2;geneID=24105005;gene_name=mir-8205
NC_003279.8	RefSeq	exon	13629879	13629901	.	+	.	Parent=rna-CELE_W09C5.16-2
NC_003279.8	RefSeq	mRNA	13635042	13635958	.	+	.	ID=rna-CELE_W09C5.3;geneID=13182819;gene_name=W09C5.3
NC_003279.8	RefSeq	exon	13635042	13635958	.	+	.	Parent=rna-CELE_W09C5.3
NC_003279.8	RefSeq	CDS	13635042	13635958	.	+	0	Parent=rna-CELE_W09C5.3
NC_003279.8	RefSeq	transcript	13637212	13637277	.	+	.	ID=NR_050685.1;geneID=13182820;gene_name=W09C5.15
NC_003279.8	RefSeq	exon	13637212	13637277	.	+	.	Parent=NR_050685.1
NC_003279.8	RefSeq	mRNA	13637845	13639311	.	-	.	ID=NM_060988.4;geneID=189313;gene_name=ins-33
NC_003279.8	RefSeq	exon	13637845	13638065	.	-	.	Parent=NM_060988.4
NC_003279.8	RefSeq	exon	13639012	13639311	.	-	.	Parent=NM_060988.4
NC_003279.8	RefSeq	CDS	13637983	13638065	.	-	2	Parent=NM_060988.4
NC_003279.8	RefSeq	CDS	13639012	13639303	.	-	0	Parent=NM_060988.4
NC_003279.8	RefSeq	mRNA	13640305	13648405	.	-	.	ID=NM_060989.7;geneID=173234;gene_name=dkf-1
NC_003279.8	RefSeq	exon	13640305	13640488	.	-	.	Parent=NM_060989.7
NC_003279.8	RefSeq	exon	13640540	13640646	.	-	.	Parent=NM_060989.7
NC_003279.8	RefSeq	exon	13640696	13640800	.	-	.	Parent=NM_060989.7
NC_003279.8	RefSeq	exon	13641800	13642151	.	-	.	Parent=NM_060989.7
NC_003279.8	RefSeq	exon	13643123	13643307	.	-	.	Parent=NM_060989.7
NC_003279.8	RefSeq	exon	13643619	13643789	.	-	.	Parent=NM_060989.7
NC_003279.8	RefSeq	exon	13644558	13644946	.	-	.	Parent=NM_060989.7
NC_003279.8	RefSeq	exon	13646121	13646375	.	-	.	Parent=NM_060989.7
NC_003279.8	RefSeq	exon	13647185	13647500	.	-	.	Parent=NM_060989.7
NC_003279.8	RefSeq	exon	13647982	13648119	.	-	.	Parent=NM_060989.7
NC_003279.8	RefSeq	exon	13648302	13648405	.	-	.	Parent=NM_060989.7
NC_003279.8	RefSeq	CDS	13640434	13640488	.	-	1	Parent=NM_060989.7
NC_003279.8	RefSeq	CDS	13640540	13640646	.	-	0	Parent=NM_060989.7
NC_003279.8	RefSeq	CDS	13640696	13640800	.	-	0	Parent=NM_060989.7
NC_003279.8	RefSeq	CDS	13641800	13642151	.	-	1	Parent=NM_060989.7
NC_003279.8	RefSeq	CDS	13643123	13643307	.	-	0	Parent=NM_060989.7
NC_003279.8	RefSeq	CDS	13643619	13643789	.	-	0	Parent=NM_060989.7
NC_003279.8	RefSeq	CDS	13644558	13644946	.	-	2	Parent=NM_060989.7
NC_003279.8	RefSeq	CDS	13646121	13646375	.	-	2	Parent=NM_060989.7
NC_003279.8	RefSeq	CDS	13647185	13647500	.	-	0	Parent=NM_060989.7
NC_003279.8	RefSeq	CDS	13647982	13648119	.	-	0	Parent=NM_060989.7
NC_003279.8	RefSeq	CDS	13648302	13648397	.	-	0	Parent=NM_060989.7
NC_003279.8	RefSeq	transcript	13643519	13643617	.	-	.	ID=NR_050686.1;geneID=13182823;gene_name=W09C5.14
NC_003279.8	RefSeq	exon	13643519	13643617	.	-	.	Parent=NR_050686.1
NC_003279.8	RefSeq	transcript	13643855	13644077	.	+	.	ID=NR_050687.1;geneID=13182824;gene_name=W09C5.13
NC_003279.8	RefSeq	exon	13643855	13644077	.	+	.	Parent=NR_050687.1
NC_003279.8	RefSeq	transcript	13652524	13652727	.	+	.	ID=NR_131395.1;geneID=13182825;gene_name=linc-1
NC_003279.8	RefSeq	exon	13652524	13652565	.	+	.	Parent=NR_131395.1
NC_003279.8	RefSeq	exon	13652613	13652727	.	+	.	Parent=NR_131395.1
NC_003279.8	RefSeq	mRNA	13652949	13653704	.	-	.	ID=NM_060990.8;geneID=173235;gene_name=rpl-31
NC_003279.8	RefSeq	exon	13652949	13653265	.	-	.	Parent=NM_060990.8
NC_003279.8	RefSeq	exon	13653591	13653704	.	-	.	Parent=NM_060990.8
NC_003279.8	RefSeq	CDS	13652992	13653265	.	-	1	Parent=NM_060990.8
NC_003279.8	RefSeq	CDS	13653591	13653685	.	-	0	Parent=NM_060990.8
NC_003279.8	RefSeq	mRNA	13652992	13653204	.	-	.	ID=NM_001381248.1;geneID=173235;gene_name=rpl-31
NC_003279.8	RefSeq	exon	13652992	13653204	.	-	.	Parent=NM_001381248.1
NC_003279.8	RefSeq	CDS	13652992	13653204	.	-	0	Parent=NM_001381248.1
NC_003279.8	RefSeq	mRNA	13654009	13658167	.	+	.	ID=NM_001265277.2;geneID=173236;gene_name=sac-2
NC_003279.8	RefSeq	exon	13654009	13654184	.	+	.	Parent=NM_001265277.2
NC_003279.8	RefSeq	exon	13654235	13654897	.	+	.	Parent=NM_001265277.2
NC_003279.8	RefSeq	exon	13654954	13655406	.	+	.	Parent=NM_001265277.2
NC_003279.8	RefSeq	exon	13656180	13656559	.	+	.	Parent=NM_001265277.2
NC_003279.8	RefSeq	exon	13657238	13657802	.	+	.	Parent=NM_001265277.2
NC_003279.8	RefSeq	exon	13657849	13658167	.	+	.	Parent=NM_001265277.2
NC_003279.8	RefSeq	CDS	13654235	13654897	.	+	0	Parent=NM_001265277.2
NC_003279.8	RefSeq	CDS	13654954	13655406	.	+	0	Parent=NM_001265277.2
NC_003279.8	RefSeq	CDS	13656180	13656559	.	+	0	Parent=NM_001265277.2
NC_003279.8	RefSeq	CDS	13657238	13657802	.	+	1	Parent=NM_001265277.2
NC_003279.8	RefSeq	CDS	13657849	13658139	.	+	0	Parent=NM_001265277.2
NC_003279.8	RefSeq	mRNA	13656201	13658139	.	+	.	ID=NM_001377672.2;geneID=173236;gene_name=sac-2
NC_003279.8	RefSeq	exon	13656201	13656559	.	+	.	Parent=NM_001377672.2
NC_003279.8	RefSeq	exon	13657238	13657802	.	+	.	Parent=NM_001377672.2
NC_003279.8	RefSeq	exon	13657849	13658139	.	+	.	Parent=NM_001377672.2
NC_003279.8	RefSeq	CDS	13656201	13656559	.	+	0	Parent=NM_001377672.2
NC_003279.8	RefSeq	CDS	13657238	13657802	.	+	1	Parent=NM_001377672.2
NC_003279.8	RefSeq	CDS	13657849	13658139	.	+	0	Parent=NM_001377672.2
NC_003279.8	RefSeq	mRNA	13657368	13658139	.	+	.	ID=NM_001265279.3;geneID=173236;gene_name=sac-2
NC_003279.8	RefSeq	exon	13657368	13657802	.	+	.	Parent=NM_001265279.3
NC_003279.8	RefSeq	exon	13657849	13658139	.	+	.	Parent=NM_001265279.3
NC_003279.8	RefSeq	CDS	13657368	13657802	.	+	0	Parent=NM_001265279.3
NC_003279.8	RefSeq	CDS	13657849	13658139	.	+	0	Parent=NM_001265279.3
NC_003279.8	RefSeq	mRNA	13658171	13659128	.	-	.	ID=NM_060993.5;geneID=173237;gene_name=cox-4
NC_003279.8	RefSeq	exon	13658171	13658747	.	-	.	Parent=NM_060993.5
NC_003279.8	RefSeq	exon	13658799	13658928	.	-	.	Parent=NM_060993.5
NC_003279.8	RefSeq	exon	13658980	13659128	.	-	.	Parent=NM_060993.5
NC_003279.8	RefSeq	CDS	13658482	13658747	.	-	2	Parent=NM_060993.5
NC_003279.8	RefSeq	CDS	13658799	13658928	.	-	0	Parent=NM_060993.5
NC_003279.8	RefSeq	CDS	13658980	13659111	.	-	0	Parent=NM_060993.5
NC_003279.8	RefSeq	mRNA	13659431	13661765	.	+	.	ID=rna-CELE_W09C5.9;geneID=189314;gene_name=W09C5.9
NC_003279.8	RefSeq	exon	13659431	13659443	.	+	.	Parent=rna-CELE_W09C5.9
NC_003279.8	RefSeq	exon	13659683	13659743	.	+	.	Parent=rna-CELE_W09C5.9
NC_003279.8	RefSeq	exon	13660406	13660626	.	+	.	Parent=rna-CELE_W09C5.9
NC_003279.8	RefSeq	exon	13661650	13661765	.	+	.	Parent=rna-CELE_W09C5.9
NC_003279.8	RefSeq	CDS	13659431	13659443	.	+	0	Parent=rna-CELE_W09C5.9
NC_003279.8	RefSeq	CDS	13659683	13659743	.	+	2	Parent=rna-CELE_W09C5.9
NC_003279.8	RefSeq	CDS	13660406	13660626	.	+	1	Parent=rna-CELE_W09C5.9
NC_003279.8	RefSeq	CDS	13661650	13661765	.	+	2	Parent=rna-CELE_W09C5.9
NC_003279.8	RefSeq	mRNA	13661522	13662332	.	-	.	ID=NM_001265281.2;geneID=13182830;gene_name=W09C5.12
NC_003279.8	RefSeq	exon	13661522	13662115	.	-	.	Parent=NM_001265281.2
NC_003279.8	RefSeq	exon	13662159	13662332	.	-	.	Parent=NM_001265281.2
NC_003279.8	RefSeq	CDS	13661873	13662115	.	-	0	Parent=NM_001265281.2
NC_003279.8	RefSeq	CDS	13662159	13662302	.	-	0	Parent=NM_001265281.2
NC_003279.8	RefSeq	mRNA	13663352	13674997	.	+	.	ID=NM_060995.9;geneID=173238;gene_name=ints-4
NC_003279.8	RefSeq	exon	13663352	13663709	.	+	.	Parent=NM_060995.9
NC_003279.8	RefSeq	exon	13663760	13663868	.	+	.	Parent=NM_060995.9
NC_003279.8	RefSeq	exon	13663934	13664337	.	+	.	Parent=NM_060995.9
NC_003279.8	RefSeq	exon	13666854	13667680	.	+	.	Parent=NM_060995.9
NC_003279.8	RefSeq	exon	13669535	13670228	.	+	.	Parent=NM_060995.9
NC_003279.8	RefSeq	exon	13671594	13672091	.	+	.	Parent=NM_060995.9
NC_003279.8	RefSeq	exon	13673005	13673359	.	+	.	Parent=NM_060995.9
NC_003279.8	RefSeq	exon	13674729	13674997	.	+	.	Parent=NM_060995.9
NC_003279.8	RefSeq	CDS	13663537	13663709	.	+	0	Parent=NM_060995.9
NC_003279.8	RefSeq	CDS	13663760	13663868	.	+	1	Parent=NM_060995.9
NC_003279.8	RefSeq	CDS	13663934	13664337	.	+	0	Parent=NM_060995.9
NC_003279.8	RefSeq	CDS	13666854	13667680	.	+	1	Parent=NM_060995.9
NC_003279.8	RefSeq	CDS	13669535	13670228	.	+	2	Parent=NM_060995.9
NC_003279.8	RefSeq	CDS	13671594	13672091	.	+	1	Parent=NM_060995.9
NC_003279.8	RefSeq	CDS	13673005	13673359	.	+	1	Parent=NM_060995.9
NC_003279.8	RefSeq	CDS	13674729	13674884	.	+	0	Parent=NM_060995.9
NC_003279.8	RefSeq	mRNA	13676255	13677390	.	-	.	ID=NM_001404215.1;geneID=189180;gene_name=clpr-1
NC_003279.8	RefSeq	exon	13676255	13676433	.	-	.	Parent=NM_001404215.1
NC_003279.8	RefSeq	exon	13676483	13676700	.	-	.	Parent=NM_001404215.1
NC_003279.8	RefSeq	exon	13676994	13677072	.	-	.	Parent=NM_001404215.1
NC_003279.8	RefSeq	exon	13677120	13677319	.	-	.	Parent=NM_001404215.1
NC_003279.8	RefSeq	exon	13677365	13677390	.	-	.	Parent=NM_001404215.1
NC_003279.8	RefSeq	CDS	13676255	13676433	.	-	2	Parent=NM_001404215.1
NC_003279.8	RefSeq	CDS	13676483	13676700	.	-	1	Parent=NM_001404215.1
NC_003279.8	RefSeq	CDS	13676994	13677072	.	-	2	Parent=NM_001404215.1
NC_003279.8	RefSeq	CDS	13677120	13677319	.	-	1	Parent=NM_001404215.1
NC_003279.8	RefSeq	CDS	13677365	13677390	.	-	0	Parent=NM_001404215.1
NC_003279.8	RefSeq	mRNA	13676255	13677792	.	-	.	ID=NM_060996.3;geneID=189180;gene_name=clpr-1
NC_003279.8	RefSeq	exon	13676255	13676433	.	-	.	Parent=NM_060996.3
NC_003279.8	RefSeq	exon	13676483	13676700	.	-	.	Parent=NM_060996.3
NC_003279.8	RefSeq	exon	13676994	13677072	.	-	.	Parent=NM_060996.3
NC_003279.8	RefSeq	exon	13677120	13677319	.	-	.	Parent=NM_060996.3
NC_003279.8	RefSeq	exon	13677710	13677792	.	-	.	Parent=NM_060996.3
NC_003279.8	RefSeq	CDS	13676255	13676433	.	-	2	Parent=NM_060996.3
NC_003279.8	RefSeq	CDS	13676483	13676700	.	-	1	Parent=NM_060996.3
NC_003279.8	RefSeq	CDS	13676994	13677072	.	-	2	Parent=NM_060996.3
NC_003279.8	RefSeq	CDS	13677120	13677319	.	-	1	Parent=NM_060996.3
NC_003279.8	RefSeq	CDS	13677710	13677792	.	-	0	Parent=NM_060996.3
NC_003279.8	RefSeq	mRNA	13680415	13681366	.	-	.	ID=NM_060997.1;geneID=189179;gene_name=W04A4.3
NC_003279.8	RefSeq	exon	13680415	13680595	.	-	.	Parent=NM_060997.1
NC_003279.8	RefSeq	exon	13681098	13681366	.	-	.	Parent=NM_060997.1
NC_003279.8	RefSeq	CDS	13680415	13680595	.	-	1	Parent=NM_060997.1
NC_003279.8	RefSeq	CDS	13681098	13681366	.	-	0	Parent=NM_060997.1
NC_003279.8	RefSeq	mRNA	13682137	13684547	.	+	.	ID=NM_060998.4;geneID=189178;gene_name=W04A4.2
NC_003279.8	RefSeq	exon	13682137	13682512	.	+	.	Parent=NM_060998.4
NC_003279.8	RefSeq	exon	13682899	13683107	.	+	.	Parent=NM_060998.4
NC_003279.8	RefSeq	exon	13683149	13683257	.	+	.	Parent=NM_060998.4
NC_003279.8	RefSeq	exon	13683305	13683337	.	+	.	Parent=NM_060998.4
NC_003279.8	RefSeq	exon	13683548	13683759	.	+	.	Parent=NM_060998.4
NC_003279.8	RefSeq	exon	13683802	13683913	.	+	.	Parent=NM_060998.4
NC_003279.8	RefSeq	exon	13683962	13684173	.	+	.	Parent=NM_060998.4
NC_003279.8	RefSeq	exon	13684221	13684547	.	+	.	Parent=NM_060998.4
NC_003279.8	RefSeq	CDS	13682422	13682512	.	+	0	Parent=NM_060998.4
NC_003279.8	RefSeq	CDS	13682899	13683107	.	+	2	Parent=NM_060998.4
NC_003279.8	RefSeq	CDS	13683149	13683257	.	+	0	Parent=NM_060998.4
NC_003279.8	RefSeq	CDS	13683305	13683337	.	+	2	Parent=NM_060998.4
NC_003279.8	RefSeq	CDS	13683548	13683759	.	+	2	Parent=NM_060998.4
NC_003279.8	RefSeq	CDS	13683802	13683913	.	+	0	Parent=NM_060998.4
NC_003279.8	RefSeq	CDS	13683962	13684173	.	+	2	Parent=NM_060998.4
NC_003279.8	RefSeq	CDS	13684221	13684340	.	+	0	Parent=NM_060998.4
NC_003279.8	RefSeq	mRNA	13685299	13687586	.	-	.	ID=NM_001026494.3;geneID=3565636;gene_name=W04A4.6
NC_003279.8	RefSeq	exon	13685299	13685687	.	-	.	Parent=NM_001026494.3
NC_003279.8	RefSeq	exon	13687331	13687586	.	-	.	Parent=NM_001026494.3
NC_003279.8	RefSeq	CDS	13685371	13685687	.	-	2	Parent=NM_001026494.3
NC_003279.8	RefSeq	CDS	13687331	13687571	.	-	0	Parent=NM_001026494.3
NC_003279.8	RefSeq	mRNA	13692685	13702954	.	-	.	ID=NM_060999.4;geneID=189366;gene_name=Y6B3B.1
NC_003279.8	RefSeq	exon	13692685	13693095	.	-	.	Parent=NM_060999.4
NC_003279.8	RefSeq	exon	13693404	13693488	.	-	.	Parent=NM_060999.4
NC_003279.8	RefSeq	exon	13695703	13695789	.	-	.	Parent=NM_060999.4
NC_003279.8	RefSeq	exon	13695840	13699850	.	-	.	Parent=NM_060999.4
NC_003279.8	RefSeq	exon	13699895	13700092	.	-	.	Parent=NM_060999.4
NC_003279.8	RefSeq	exon	13700147	13700269	.	-	.	Parent=NM_060999.4
NC_003279.8	RefSeq	exon	13700317	13700394	.	-	.	Parent=NM_060999.4
NC_003279.8	RefSeq	exon	13700502	13701242	.	-	.	Parent=NM_060999.4
NC_003279.8	RefSeq	exon	13701888	13701974	.	-	.	Parent=NM_060999.4
NC_003279.8	RefSeq	exon	13702021	13702104	.	-	.	Parent=NM_060999.4
NC_003279.8	RefSeq	exon	13702883	13702954	.	-	.	Parent=NM_060999.4
NC_003279.8	RefSeq	CDS	13692929	13693095	.	-	2	Parent=NM_060999.4
NC_003279.8	RefSeq	CDS	13693404	13693488	.	-	0	Parent=NM_060999.4
NC_003279.8	RefSeq	CDS	13695703	13695789	.	-	0	Parent=NM_060999.4
NC_003279.8	RefSeq	CDS	13695840	13699850	.	-	0	Parent=NM_060999.4
NC_003279.8	RefSeq	CDS	13699895	13700092	.	-	0	Parent=NM_060999.4
NC_003279.8	RefSeq	CDS	13700147	13700269	.	-	0	Parent=NM_060999.4
NC_003279.8	RefSeq	CDS	13700317	13700394	.	-	0	Parent=NM_060999.4
NC_003279.8	RefSeq	CDS	13700502	13701242	.	-	0	Parent=NM_060999.4
NC_003279.8	RefSeq	CDS	13701888	13701974	.	-	0	Parent=NM_060999.4
NC_003279.8	RefSeq	CDS	13702021	13702104	.	-	0	Parent=NM_060999.4
NC_003279.8	RefSeq	CDS	13702883	13702954	.	-	0	Parent=NM_060999.4
NC_003279.8	RefSeq	transcript	13693586	13693664	.	-	.	ID=NR_050689.1;geneID=13182837;gene_name=W04A4.8
NC_003279.8	RefSeq	exon	13693586	13693664	.	-	.	Parent=NR_050689.1
NC_003279.8	RefSeq	transcript	13693586	13693679	.	+	.	ID=NR_050688.1;geneID=13182839;gene_name=W04A4.7
NC_003279.8	RefSeq	exon	13693586	13693679	.	+	.	Parent=NR_050688.1
NC_003279.8	RefSeq	transcript	13701496	13701546	.	-	.	ID=NR_050690.1;geneID=3565095;gene_name=Y6B3B.12
NC_003279.8	RefSeq	exon	13701496	13701546	.	-	.	Parent=NR_050690.1
NC_003279.8	RefSeq	transcript	13702646	13702735	.	-	.	ID=NR_050691.1;geneID=13182840;gene_name=Y6B3B.13
NC_003279.8	RefSeq	exon	13702646	13702735	.	-	.	Parent=NR_050691.1
NC_003279.8	RefSeq	mRNA	13709779	13714128	.	+	.	ID=rna-CELE_Y6B3B.3;geneID=189367;gene_name=Y6B3B.3
NC_003279.8	RefSeq	exon	13709779	13709851	.	+	.	Parent=rna-CELE_Y6B3B.3
NC_003279.8	RefSeq	exon	13709909	13709992	.	+	.	Parent=rna-CELE_Y6B3B.3
NC_003279.8	RefSeq	exon	13710040	13710087	.	+	.	Parent=rna-CELE_Y6B3B.3
NC_003279.8	RefSeq	exon	13712571	13714128	.	+	.	Parent=rna-CELE_Y6B3B.3
NC_003279.8	RefSeq	CDS	13709779	13709851	.	+	0	Parent=rna-CELE_Y6B3B.3
NC_003279.8	RefSeq	CDS	13709909	13709992	.	+	2	Parent=rna-CELE_Y6B3B.3
NC_003279.8	RefSeq	CDS	13710040	13710087	.	+	2	Parent=rna-CELE_Y6B3B.3
NC_003279.8	RefSeq	CDS	13712571	13714128	.	+	2	Parent=rna-CELE_Y6B3B.3
NC_003279.8	RefSeq	mRNA	13714298	13716916	.	+	.	ID=rna-CELE_Y6B3B.2;geneID=13182842;gene_name=Y6B3B.2
NC_003279.8	RefSeq	exon	13714298	13716916	.	+	.	Parent=rna-CELE_Y6B3B.2
NC_003279.8	RefSeq	CDS	13714298	13716916	.	+	0	Parent=rna-CELE_Y6B3B.2
NC_003279.8	RefSeq	mRNA	13720125	13724453	.	-	.	ID=NM_061001.1;geneID=189371;gene_name=hsd-1
NC_003279.8	RefSeq	exon	13720125	13720307	.	-	.	Parent=NM_061001.1
NC_003279.8	RefSeq	exon	13721343	13721762	.	-	.	Parent=NM_061001.1
NC_003279.8	RefSeq	exon	13722465	13722605	.	-	.	Parent=NM_061001.1
NC_003279.8	RefSeq	exon	13722660	13722827	.	-	.	Parent=NM_061001.1
NC_003279.8	RefSeq	exon	13722868	13722963	.	-	.	Parent=NM_061001.1
NC_003279.8	RefSeq	exon	13723017	13723276	.	-	.	Parent=NM_061001.1
NC_003279.8	RefSeq	exon	13724333	13724453	.	-	.	Parent=NM_061001.1
NC_003279.8	RefSeq	CDS	13720125	13720307	.	-	0	Parent=NM_061001.1
NC_003279.8	RefSeq	CDS	13721343	13721762	.	-	0	Parent=NM_061001.1
NC_003279.8	RefSeq	CDS	13722465	13722605	.	-	0	Parent=NM_061001.1
NC_003279.8	RefSeq	CDS	13722660	13722827	.	-	0	Parent=NM_061001.1
NC_003279.8	RefSeq	CDS	13722868	13722963	.	-	0	Parent=NM_061001.1
NC_003279.8	RefSeq	CDS	13723017	13723276	.	-	2	Parent=NM_061001.1
NC_003279.8	RefSeq	CDS	13724333	13724453	.	-	0	Parent=NM_061001.1
NC_003279.8	RefSeq	mRNA	13724577	13732046	.	-	.	ID=NM_061002.4;geneID=189370;gene_name=lagr-1
NC_003279.8	RefSeq	exon	13724577	13724823	.	-	.	Parent=NM_061002.4
NC_003279.8	RefSeq	exon	13725498	13725813	.	-	.	Parent=NM_061002.4
NC_003279.8	RefSeq	exon	13726791	13726977	.	-	.	Parent=NM_061002.4
NC_003279.8	RefSeq	exon	13727028	13727190	.	-	.	Parent=NM_061002.4
NC_003279.8	RefSeq	exon	13727577	13727668	.	-	.	Parent=NM_061002.4
NC_003279.8	RefSeq	exon	13728450	13728549	.	-	.	Parent=NM_061002.4
NC_003279.8	RefSeq	exon	13731919	13732046	.	-	.	Parent=NM_061002.4
NC_003279.8	RefSeq	CDS	13724671	13724823	.	-	0	Parent=NM_061002.4
NC_003279.8	RefSeq	CDS	13725498	13725813	.	-	1	Parent=NM_061002.4
NC_003279.8	RefSeq	CDS	13726791	13726977	.	-	2	Parent=NM_061002.4
NC_003279.8	RefSeq	CDS	13727028	13727190	.	-	0	Parent=NM_061002.4
NC_003279.8	RefSeq	CDS	13727577	13727668	.	-	2	Parent=NM_061002.4
NC_003279.8	RefSeq	CDS	13728450	13728549	.	-	0	Parent=NM_061002.4
NC_003279.8	RefSeq	CDS	13731919	13731990	.	-	0	Parent=NM_061002.4
NC_003279.8	RefSeq	transcript	13729794	13729845	.	+	.	ID=NR_050692.1;geneID=13182845;gene_name=Y6B3B.14
NC_003279.8	RefSeq	exon	13729794	13729845	.	+	.	Parent=NR_050692.1
NC_003279.8	RefSeq	transcript	13730032	13730144	.	+	.	ID=NR_101642.1;geneID=24105204;gene_name=Y6B3B.15
NC_003279.8	RefSeq	exon	13730032	13730144	.	+	.	Parent=NR_101642.1
NC_003279.8	RefSeq	mRNA	13734958	13751124	.	-	.	ID=NM_001265291.2;geneID=173239;gene_name=Y6B3B.9
NC_003279.8	RefSeq	exon	13734958	13735336	.	-	.	Parent=NM_001265291.2
NC_003279.8	RefSeq	exon	13736301	13736561	.	-	.	Parent=NM_001265291.2
NC_003279.8	RefSeq	exon	13736787	13736880	.	-	.	Parent=NM_001265291.2
NC_003279.8	RefSeq	exon	13739052	13739568	.	-	.	Parent=NM_001265291.2
NC_003279.8	RefSeq	exon	13743491	13743601	.	-	.	Parent=NM_001265291.2
NC_003279.8	RefSeq	exon	13743650	13743722	.	-	.	Parent=NM_001265291.2
NC_003279.8	RefSeq	exon	13750362	13750432	.	-	.	Parent=NM_001265291.2
NC_003279.8	RefSeq	exon	13750484	13750562	.	-	.	Parent=NM_001265291.2
NC_003279.8	RefSeq	exon	13750605	13750697	.	-	.	Parent=NM_001265291.2
NC_003279.8	RefSeq	exon	13751081	13751124	.	-	.	Parent=NM_001265291.2
NC_003279.8	RefSeq	CDS	13735222	13735336	.	-	1	Parent=NM_001265291.2
NC_003279.8	RefSeq	CDS	13736301	13736561	.	-	1	Parent=NM_001265291.2
NC_003279.8	RefSeq	CDS	13736787	13736880	.	-	2	Parent=NM_001265291.2
NC_003279.8	RefSeq	CDS	13739052	13739568	.	-	0	Parent=NM_001265291.2
NC_003279.8	RefSeq	CDS	13743491	13743601	.	-	0	Parent=NM_001265291.2
NC_003279.8	RefSeq	CDS	13743650	13743722	.	-	1	Parent=NM_001265291.2
NC_003279.8	RefSeq	CDS	13750362	13750432	.	-	0	Parent=NM_001265291.2
NC_003279.8	RefSeq	CDS	13750484	13750562	.	-	1	Parent=NM_001265291.2
NC_003279.8	RefSeq	CDS	13750605	13750697	.	-	1	Parent=NM_001265291.2
NC_003279.8	RefSeq	CDS	13751081	13751124	.	-	0	Parent=NM_001265291.2
NC_003279.8	RefSeq	mRNA	13735222	13735335	.	-	.	ID=NM_001136329.4;geneID=173239;gene_name=Y6B3B.9
NC_003279.8	RefSeq	exon	13735222	13735335	.	-	.	Parent=NM_001136329.4
NC_003279.8	RefSeq	CDS	13735222	13735335	.	-	0	Parent=NM_001136329.4
NC_003279.8	RefSeq	mRNA	13746619	13750484	.	+	.	ID=NM_001395799.1;geneID=189369;gene_name=Y6B3B.7
NC_003279.8	RefSeq	exon	13746619	13746791	.	+	.	Parent=NM_001395799.1
NC_003279.8	RefSeq	exon	13746842	13746924	.	+	.	Parent=NM_001395799.1
NC_003279.8	RefSeq	exon	13747599	13747709	.	+	.	Parent=NM_001395799.1
NC_003279.8	RefSeq	exon	13747846	13747970	.	+	.	Parent=NM_001395799.1
NC_003279.8	RefSeq	exon	13750192	13750484	.	+	.	Parent=NM_001395799.1
NC_003279.8	RefSeq	CDS	13746861	13746924	.	+	0	Parent=NM_001395799.1
NC_003279.8	RefSeq	CDS	13747599	13747709	.	+	2	Parent=NM_001395799.1
NC_003279.8	RefSeq	CDS	13747846	13747970	.	+	2	Parent=NM_001395799.1
NC_003279.8	RefSeq	CDS	13750192	13750341	.	+	0	Parent=NM_001395799.1
NC_003279.8	RefSeq	mRNA	13746654	13750500	.	+	.	ID=NM_001383749.2;geneID=189369;gene_name=Y6B3B.7
NC_003279.8	RefSeq	exon	13746654	13746791	.	+	.	Parent=NM_001383749.2
NC_003279.8	RefSeq	exon	13746842	13746924	.	+	.	Parent=NM_001383749.2
NC_003279.8	RefSeq	exon	13747599	13747742	.	+	.	Parent=NM_001383749.2
NC_003279.8	RefSeq	exon	13747846	13747970	.	+	.	Parent=NM_001383749.2
NC_003279.8	RefSeq	exon	13750192	13750500	.	+	.	Parent=NM_001383749.2
NC_003279.8	RefSeq	CDS	13746861	13746924	.	+	0	Parent=NM_001383749.2
NC_003279.8	RefSeq	CDS	13747599	13747742	.	+	2	Parent=NM_001383749.2
NC_003279.8	RefSeq	CDS	13747846	13747970	.	+	2	Parent=NM_001383749.2
NC_003279.8	RefSeq	CDS	13750192	13750341	.	+	0	Parent=NM_001383749.2
NC_003279.8	RefSeq	mRNA	13751234	13756354	.	-	.	ID=NM_001373655.4;geneID=173241;gene_name=gpap-1
NC_003279.8	RefSeq	exon	13751234	13751438	.	-	.	Parent=NM_001373655.4
NC_003279.8	RefSeq	exon	13752316	13752424	.	-	.	Parent=NM_001373655.4
NC_003279.8	RefSeq	exon	13753551	13753763	.	-	.	Parent=NM_001373655.4
NC_003279.8	RefSeq	exon	13754959	13755054	.	-	.	Parent=NM_001373655.4
NC_003279.8	RefSeq	exon	13755121	13755301	.	-	.	Parent=NM_001373655.4
NC_003279.8	RefSeq	exon	13755347	13755465	.	-	.	Parent=NM_001373655.4
NC_003279.8	RefSeq	exon	13755887	13755998	.	-	.	Parent=NM_001373655.4
NC_003279.8	RefSeq	exon	13756047	13756142	.	-	.	Parent=NM_001373655.4
NC_003279.8	RefSeq	exon	13756276	13756354	.	-	.	Parent=NM_001373655.4
NC_003279.8	RefSeq	CDS	13751336	13751438	.	-	1	Parent=NM_001373655.4
NC_003279.8	RefSeq	CDS	13752316	13752424	.	-	2	Parent=NM_001373655.4
NC_003279.8	RefSeq	CDS	13753551	13753763	.	-	2	Parent=NM_001373655.4
NC_003279.8	RefSeq	CDS	13754959	13755054	.	-	2	Parent=NM_001373655.4
NC_003279.8	RefSeq	CDS	13755121	13755301	.	-	0	Parent=NM_001373655.4
NC_003279.8	RefSeq	CDS	13755347	13755465	.	-	2	Parent=NM_001373655.4
NC_003279.8	RefSeq	CDS	13755887	13755998	.	-	0	Parent=NM_001373655.4
NC_003279.8	RefSeq	CDS	13756047	13756133	.	-	0	Parent=NM_001373655.4
NC_003279.8	RefSeq	mRNA	13751336	13756224	.	-	.	ID=NM_001026631.4;geneID=173241;gene_name=gpap-1
NC_003279.8	RefSeq	exon	13751336	13751438	.	-	.	Parent=NM_001026631.4
NC_003279.8	RefSeq	exon	13752316	13752424	.	-	.	Parent=NM_001026631.4
NC_003279.8	RefSeq	exon	13753551	13753763	.	-	.	Parent=NM_001026631.4
NC_003279.8	RefSeq	exon	13754959	13755054	.	-	.	Parent=NM_001026631.4
NC_003279.8	RefSeq	exon	13755121	13755301	.	-	.	Parent=NM_001026631.4
NC_003279.8	RefSeq	exon	13755347	13755465	.	-	.	Parent=NM_001026631.4
NC_003279.8	RefSeq	exon	13755887	13755998	.	-	.	Parent=NM_001026631.4
NC_003279.8	RefSeq	exon	13756047	13756142	.	-	.	Parent=NM_001026631.4
NC_003279.8	RefSeq	exon	13756207	13756224	.	-	.	Parent=NM_001026631.4
NC_003279.8	RefSeq	CDS	13751336	13751438	.	-	1	Parent=NM_001026631.4
NC_003279.8	RefSeq	CDS	13752316	13752424	.	-	2	Parent=NM_001026631.4
NC_003279.8	RefSeq	CDS	13753551	13753763	.	-	2	Parent=NM_001026631.4
NC_003279.8	RefSeq	CDS	13754959	13755054	.	-	2	Parent=NM_001026631.4
NC_003279.8	RefSeq	CDS	13755121	13755301	.	-	0	Parent=NM_001026631.4
NC_003279.8	RefSeq	CDS	13755347	13755465	.	-	2	Parent=NM_001026631.4
NC_003279.8	RefSeq	CDS	13755887	13755998	.	-	0	Parent=NM_001026631.4
NC_003279.8	RefSeq	CDS	13756047	13756142	.	-	0	Parent=NM_001026631.4
NC_003279.8	RefSeq	CDS	13756207	13756224	.	-	0	Parent=NM_001026631.4
NC_003279.8	RefSeq	mRNA	13756730	13771773	.	+	.	ID=NM_001377673.2;geneID=189368;gene_name=Y6B3B.4
NC_003279.8	RefSeq	exon	13756730	13756804	.	+	.	Parent=NM_001377673.2
NC_003279.8	RefSeq	exon	13756856	13756961	.	+	.	Parent=NM_001377673.2
NC_003279.8	RefSeq	exon	13757035	13757268	.	+	.	Parent=NM_001377673.2
NC_003279.8	RefSeq	exon	13758119	13758481	.	+	.	Parent=NM_001377673.2
NC_003279.8	RefSeq	exon	13758744	13758890	.	+	.	Parent=NM_001377673.2
NC_003279.8	RefSeq	exon	13760349	13760747	.	+	.	Parent=NM_001377673.2
NC_003279.8	RefSeq	exon	13762134	13762461	.	+	.	Parent=NM_001377673.2
NC_003279.8	RefSeq	exon	13763994	13764187	.	+	.	Parent=NM_001377673.2
NC_003279.8	RefSeq	exon	13764999	13765161	.	+	.	Parent=NM_001377673.2
NC_003279.8	RefSeq	exon	13766569	13766941	.	+	.	Parent=NM_001377673.2
NC_003279.8	RefSeq	exon	13767753	13768991	.	+	.	Parent=NM_001377673.2
NC_003279.8	RefSeq	exon	13771117	13771210	.	+	.	Parent=NM_001377673.2
NC_003279.8	RefSeq	exon	13771546	13771773	.	+	.	Parent=NM_001377673.2
NC_003279.8	RefSeq	CDS	13756737	13756804	.	+	0	Parent=NM_001377673.2
NC_003279.8	RefSeq	CDS	13756856	13756961	.	+	1	Parent=NM_001377673.2
NC_003279.8	RefSeq	CDS	13757035	13757268	.	+	0	Parent=NM_001377673.2
NC_003279.8	RefSeq	CDS	13758119	13758481	.	+	0	Parent=NM_001377673.2
NC_003279.8	RefSeq	CDS	13758744	13758890	.	+	0	Parent=NM_001377673.2
NC_003279.8	RefSeq	CDS	13760349	13760747	.	+	0	Parent=NM_001377673.2
NC_003279.8	RefSeq	CDS	13762134	13762461	.	+	0	Parent=NM_001377673.2
NC_003279.8	RefSeq	CDS	13763994	13764187	.	+	2	Parent=NM_001377673.2
NC_003279.8	RefSeq	CDS	13764999	13765161	.	+	0	Parent=NM_001377673.2
NC_003279.8	RefSeq	CDS	13766569	13766941	.	+	2	Parent=NM_001377673.2
NC_003279.8	RefSeq	CDS	13767753	13768991	.	+	1	Parent=NM_001377673.2
NC_003279.8	RefSeq	CDS	13771117	13771210	.	+	1	Parent=NM_001377673.2
NC_003279.8	RefSeq	CDS	13771546	13771773	.	+	0	Parent=NM_001377673.2
NC_003279.8	RefSeq	mRNA	13773067	13778782	.	+	.	ID=NM_001026582.4;geneID=173243;gene_name=Y37H9A.1
NC_003279.8	RefSeq	exon	13773067	13773232	.	+	.	Parent=NM_001026582.4
NC_003279.8	RefSeq	exon	13774151	13774814	.	+	.	Parent=NM_001026582.4
NC_003279.8	RefSeq	exon	13775819	13775904	.	+	.	Parent=NM_001026582.4
NC_003279.8	RefSeq	exon	13775953	13776120	.	+	.	Parent=NM_001026582.4
NC_003279.8	RefSeq	exon	13776989	13777133	.	+	.	Parent=NM_001026582.4
NC_003279.8	RefSeq	exon	13777180	13777304	.	+	.	Parent=NM_001026582.4
NC_003279.8	RefSeq	exon	13778531	13778782	.	+	.	Parent=NM_001026582.4
NC_003279.8	RefSeq	CDS	13773071	13773232	.	+	0	Parent=NM_001026582.4
NC_003279.8	RefSeq	CDS	13774151	13774814	.	+	0	Parent=NM_001026582.4
NC_003279.8	RefSeq	CDS	13775819	13775904	.	+	2	Parent=NM_001026582.4
NC_003279.8	RefSeq	CDS	13775953	13776120	.	+	0	Parent=NM_001026582.4
NC_003279.8	RefSeq	CDS	13776989	13777133	.	+	0	Parent=NM_001026582.4
NC_003279.8	RefSeq	CDS	13777180	13777304	.	+	2	Parent=NM_001026582.4
NC_003279.8	RefSeq	CDS	13778531	13778677	.	+	0	Parent=NM_001026582.4
NC_003279.8	RefSeq	mRNA	13773067	13778784	.	+	.	ID=NM_001026581.5;geneID=173243;gene_name=Y37H9A.1
NC_003279.8	RefSeq	exon	13773067	13773232	.	+	.	Parent=NM_001026581.5
NC_003279.8	RefSeq	exon	13774151	13774814	.	+	.	Parent=NM_001026581.5
NC_003279.8	RefSeq	exon	13775819	13776120	.	+	.	Parent=NM_001026581.5
NC_003279.8	RefSeq	exon	13776989	13777133	.	+	.	Parent=NM_001026581.5
NC_003279.8	RefSeq	exon	13777180	13777304	.	+	.	Parent=NM_001026581.5
NC_003279.8	RefSeq	exon	13778531	13778784	.	+	.	Parent=NM_001026581.5
NC_003279.8	RefSeq	CDS	13773071	13773232	.	+	0	Parent=NM_001026581.5
NC_003279.8	RefSeq	CDS	13774151	13774814	.	+	0	Parent=NM_001026581.5
NC_003279.8	RefSeq	CDS	13775819	13776120	.	+	2	Parent=NM_001026581.5
NC_003279.8	RefSeq	CDS	13776989	13777133	.	+	0	Parent=NM_001026581.5
NC_003279.8	RefSeq	CDS	13777180	13777304	.	+	2	Parent=NM_001026581.5
NC_003279.8	RefSeq	CDS	13778531	13778677	.	+	0	Parent=NM_001026581.5
NC_003279.8	RefSeq	mRNA	13778895	13792249	.	+	.	ID=NM_001373656.2;geneID=173244;gene_name=ccct-1
NC_003279.8	RefSeq	exon	13778895	13779005	.	+	.	Parent=NM_001373656.2
NC_003279.8	RefSeq	exon	13782064	13782447	.	+	.	Parent=NM_001373656.2
NC_003279.8	RefSeq	exon	13783320	13783519	.	+	.	Parent=NM_001373656.2
NC_003279.8	RefSeq	exon	13784402	13784625	.	+	.	Parent=NM_001373656.2
NC_003279.8	RefSeq	exon	13785000	13785346	.	+	.	Parent=NM_001373656.2
NC_003279.8	RefSeq	exon	13785935	13786082	.	+	.	Parent=NM_001373656.2
NC_003279.8	RefSeq	exon	13786936	13787179	.	+	.	Parent=NM_001373656.2
NC_003279.8	RefSeq	exon	13788984	13789224	.	+	.	Parent=NM_001373656.2
NC_003279.8	RefSeq	exon	13790414	13790639	.	+	.	Parent=NM_001373656.2
NC_003279.8	RefSeq	exon	13791520	13791630	.	+	.	Parent=NM_001373656.2
NC_003279.8	RefSeq	exon	13792052	13792249	.	+	.	Parent=NM_001373656.2
NC_003279.8	RefSeq	CDS	13778899	13779005	.	+	0	Parent=NM_001373656.2
NC_003279.8	RefSeq	CDS	13782064	13782447	.	+	1	Parent=NM_001373656.2
NC_003279.8	RefSeq	CDS	13783320	13783519	.	+	1	Parent=NM_001373656.2
NC_003279.8	RefSeq	CDS	13784402	13784625	.	+	2	Parent=NM_001373656.2
NC_003279.8	RefSeq	CDS	13785000	13785346	.	+	0	Parent=NM_001373656.2
NC_003279.8	RefSeq	CDS	13785935	13786082	.	+	1	Parent=NM_001373656.2
NC_003279.8	RefSeq	CDS	13786936	13787179	.	+	0	Parent=NM_001373656.2
NC_003279.8	RefSeq	CDS	13788984	13789224	.	+	2	Parent=NM_001373656.2
NC_003279.8	RefSeq	CDS	13790414	13790639	.	+	1	Parent=NM_001373656.2
NC_003279.8	RefSeq	CDS	13791520	13791630	.	+	0	Parent=NM_001373656.2
NC_003279.8	RefSeq	CDS	13792052	13792165	.	+	0	Parent=NM_001373656.2
NC_003279.8	RefSeq	mRNA	13779779	13781402	.	-	.	ID=rna-CELE_Y37H9A.2;geneID=189638;gene_name=Y37H9A.2
NC_003279.8	RefSeq	exon	13779779	13779880	.	-	.	Parent=rna-CELE_Y37H9A.2
NC_003279.8	RefSeq	exon	13779929	13780009	.	-	.	Parent=rna-CELE_Y37H9A.2
NC_003279.8	RefSeq	exon	13780143	13780274	.	-	.	Parent=rna-CELE_Y37H9A.2
NC_003279.8	RefSeq	exon	13780373	13780507	.	-	.	Parent=rna-CELE_Y37H9A.2
NC_003279.8	RefSeq	exon	13780560	13780646	.	-	.	Parent=rna-CELE_Y37H9A.2
NC_003279.8	RefSeq	exon	13780690	13780815	.	-	.	Parent=rna-CELE_Y37H9A.2
NC_003279.8	RefSeq	exon	13780861	13780925	.	-	.	Parent=rna-CELE_Y37H9A.2
NC_003279.8	RefSeq	exon	13780997	13781080	.	-	.	Parent=rna-CELE_Y37H9A.2
NC_003279.8	RefSeq	exon	13781128	13781238	.	-	.	Parent=rna-CELE_Y37H9A.2
NC_003279.8	RefSeq	exon	13781284	13781402	.	-	.	Parent=rna-CELE_Y37H9A.2
NC_003279.8	RefSeq	CDS	13779779	13779880	.	-	2	Parent=rna-CELE_Y37H9A.2
NC_003279.8	RefSeq	CDS	13779929	13780009	.	-	2	Parent=rna-CELE_Y37H9A.2
NC_003279.8	RefSeq	CDS	13780143	13780274	.	-	2	Parent=rna-CELE_Y37H9A.2
NC_003279.8	RefSeq	CDS	13780373	13780507	.	-	2	Parent=rna-CELE_Y37H9A.2
NC_003279.8	RefSeq	CDS	13780560	13780646	.	-	2	Parent=rna-CELE_Y37H9A.2
NC_003279.8	RefSeq	CDS	13780690	13780815	.	-	2	Parent=rna-CELE_Y37H9A.2
NC_003279.8	RefSeq	CDS	13780861	13780925	.	-	1	Parent=rna-CELE_Y37H9A.2
NC_003279.8	RefSeq	CDS	13780997	13781080	.	-	1	Parent=rna-CELE_Y37H9A.2
NC_003279.8	RefSeq	CDS	13781128	13781238	.	-	1	Parent=rna-CELE_Y37H9A.2
NC_003279.8	RefSeq	CDS	13781284	13781402	.	-	0	Parent=rna-CELE_Y37H9A.2
NC_003279.8	RefSeq	transcript	13781329	13781349	.	+	.	ID=NR_050693.1;geneID=13182853;gene_name=21ur-15587
NC_003279.8	RefSeq	exon	13781329	13781349	.	+	.	Parent=NR_050693.1
NC_003279.8	RefSeq	transcript	13781331	13781351	.	+	.	ID=NR_050694.1;geneID=13182854;gene_name=21ur-15569
NC_003279.8	RefSeq	exon	13781331	13781351	.	+	.	Parent=NR_050694.1
NC_003279.8	RefSeq	mRNA	13792639	13794152	.	-	.	ID=NM_061012.7;geneID=189639;gene_name=ndx-4
NC_003279.8	RefSeq	exon	13792639	13792924	.	-	.	Parent=NM_061012.7
NC_003279.8	RefSeq	exon	13793910	13794152	.	-	.	Parent=NM_061012.7
NC_003279.8	RefSeq	CDS	13792739	13792924	.	-	0	Parent=NM_061012.7
NC_003279.8	RefSeq	CDS	13793910	13794140	.	-	0	Parent=NM_061012.7
NC_003279.8	RefSeq	mRNA	13795277	13795867	.	+	.	ID=rna-CELE_Y37H9A.4;geneID=13182856;gene_name=Y37H9A.4
NC_003279.8	RefSeq	exon	13795277	13795401	.	+	.	Parent=rna-CELE_Y37H9A.4
NC_003279.8	RefSeq	exon	13795447	13795629	.	+	.	Parent=rna-CELE_Y37H9A.4
NC_003279.8	RefSeq	exon	13795677	13795867	.	+	.	Parent=rna-CELE_Y37H9A.4
NC_003279.8	RefSeq	CDS	13795277	13795401	.	+	0	Parent=rna-CELE_Y37H9A.4
NC_003279.8	RefSeq	CDS	13795447	13795629	.	+	1	Parent=rna-CELE_Y37H9A.4
NC_003279.8	RefSeq	CDS	13795677	13795867	.	+	1	Parent=rna-CELE_Y37H9A.4
NC_003279.8	RefSeq	mRNA	13796056	13797272	.	-	.	ID=NM_001383750.1;geneID=6418609;gene_name=Y37H9A.5
NC_003279.8	RefSeq	exon	13796056	13796320	.	-	.	Parent=NM_001383750.1
NC_003279.8	RefSeq	exon	13796391	13796533	.	-	.	Parent=NM_001383750.1
NC_003279.8	RefSeq	exon	13796581	13797272	.	-	.	Parent=NM_001383750.1
NC_003279.8	RefSeq	CDS	13796299	13796320	.	-	1	Parent=NM_001383750.1
NC_003279.8	RefSeq	CDS	13796391	13796521	.	-	0	Parent=NM_001383750.1
NC_003279.8	RefSeq	mRNA	13797345	13802221	.	-	.	ID=NM_001026500.5;geneID=173245;gene_name=W09G3.7
NC_003279.8	RefSeq	exon	13797345	13797591	.	-	.	Parent=NM_001026500.5
NC_003279.8	RefSeq	exon	13799201	13799712	.	-	.	Parent=NM_001026500.5
NC_003279.8	RefSeq	exon	13800949	13801169	.	-	.	Parent=NM_001026500.5
NC_003279.8	RefSeq	exon	13801824	13801968	.	-	.	Parent=NM_001026500.5
NC_003279.8	RefSeq	exon	13802025	13802097	.	-	.	Parent=NM_001026500.5
NC_003279.8	RefSeq	exon	13802150	13802221	.	-	.	Parent=NM_001026500.5
NC_003279.8	RefSeq	CDS	13797391	13797591	.	-	0	Parent=NM_001026500.5
NC_003279.8	RefSeq	CDS	13799201	13799712	.	-	2	Parent=NM_001026500.5
NC_003279.8	RefSeq	CDS	13800949	13801169	.	-	1	Parent=NM_001026500.5
NC_003279.8	RefSeq	CDS	13801824	13801968	.	-	2	Parent=NM_001026500.5
NC_003279.8	RefSeq	CDS	13802025	13802097	.	-	0	Parent=NM_001026500.5
NC_003279.8	RefSeq	CDS	13802150	13802212	.	-	0	Parent=NM_001026500.5
NC_003279.8	RefSeq	mRNA	13797345	13802223	.	-	.	ID=NM_001026501.6;geneID=173245;gene_name=W09G3.7
NC_003279.8	RefSeq	exon	13797345	13797591	.	-	.	Parent=NM_001026501.6
NC_003279.8	RefSeq	exon	13799201	13799712	.	-	.	Parent=NM_001026501.6
NC_003279.8	RefSeq	exon	13800949	13801162	.	-	.	Parent=NM_001026501.6
NC_003279.8	RefSeq	exon	13801824	13801968	.	-	.	Parent=NM_001026501.6
NC_003279.8	RefSeq	exon	13802025	13802097	.	-	.	Parent=NM_001026501.6
NC_003279.8	RefSeq	exon	13802150	13802223	.	-	.	Parent=NM_001026501.6
NC_003279.8	RefSeq	CDS	13801147	13801162	.	-	1	Parent=NM_001026501.6
NC_003279.8	RefSeq	CDS	13801824	13801968	.	-	2	Parent=NM_001026501.6
NC_003279.8	RefSeq	CDS	13802025	13802097	.	-	0	Parent=NM_001026501.6
NC_003279.8	RefSeq	CDS	13802150	13802212	.	-	0	Parent=NM_001026501.6
NC_003279.8	RefSeq	mRNA	13802393	13806801	.	-	.	ID=NM_001026499.4;geneID=3565487;gene_name=tag-229
NC_003279.8	RefSeq	exon	13802393	13802554	.	-	.	Parent=NM_001026499.4
NC_003279.8	RefSeq	exon	13803633	13803796	.	-	.	Parent=NM_001026499.4
NC_003279.8	RefSeq	exon	13804911	13805068	.	-	.	Parent=NM_001026499.4
NC_003279.8	RefSeq	exon	13805858	13805985	.	-	.	Parent=NM_001026499.4
NC_003279.8	RefSeq	exon	13806684	13806801	.	-	.	Parent=NM_001026499.4
NC_003279.8	RefSeq	CDS	13802509	13802554	.	-	1	Parent=NM_001026499.4
NC_003279.8	RefSeq	CDS	13803633	13803796	.	-	0	Parent=NM_001026499.4
NC_003279.8	RefSeq	CDS	13804911	13805068	.	-	2	Parent=NM_001026499.4
NC_003279.8	RefSeq	CDS	13805858	13805985	.	-	1	Parent=NM_001026499.4
NC_003279.8	RefSeq	CDS	13806684	13806790	.	-	0	Parent=NM_001026499.4
NC_003279.8	RefSeq	mRNA	13806917	13812268	.	-	.	ID=NM_061015.8;geneID=173248;gene_name=maea-1
NC_003279.8	RefSeq	exon	13806917	13807403	.	-	.	Parent=NM_061015.8
NC_003279.8	RefSeq	exon	13808771	13808992	.	-	.	Parent=NM_061015.8
NC_003279.8	RefSeq	exon	13809049	13809308	.	-	.	Parent=NM_061015.8
NC_003279.8	RefSeq	exon	13810194	13810560	.	-	.	Parent=NM_061015.8
NC_003279.8	RefSeq	exon	13811939	13812268	.	-	.	Parent=NM_061015.8
NC_003279.8	RefSeq	CDS	13807140	13807403	.	-	0	Parent=NM_061015.8
NC_003279.8	RefSeq	CDS	13808771	13808992	.	-	0	Parent=NM_061015.8
NC_003279.8	RefSeq	CDS	13809049	13809308	.	-	2	Parent=NM_061015.8
NC_003279.8	RefSeq	CDS	13810194	13810560	.	-	0	Parent=NM_061015.8
NC_003279.8	RefSeq	CDS	13811939	13812112	.	-	0	Parent=NM_061015.8
NC_003279.8	RefSeq	mRNA	13812141	13814322	.	-	.	ID=NM_001392966.1;geneID=3565298;gene_name=W09G3.8
NC_003279.8	RefSeq	exon	13812141	13812268	.	-	.	Parent=NM_001392966.1
NC_003279.8	RefSeq	exon	13813933	13814029	.	-	.	Parent=NM_001392966.1
NC_003279.8	RefSeq	exon	13814215	13814322	.	-	.	Parent=NM_001392966.1
NC_003279.8	RefSeq	CDS	13812213	13812268	.	-	2	Parent=NM_001392966.1
NC_003279.8	RefSeq	CDS	13813933	13814029	.	-	0	Parent=NM_001392966.1
NC_003279.8	RefSeq	CDS	13814215	13814304	.	-	0	Parent=NM_001392966.1
NC_003279.8	RefSeq	mRNA	13812213	13812245	.	-	.	ID=NM_001381249.1;geneID=3565298;gene_name=W09G3.8
NC_003279.8	RefSeq	exon	13812213	13812245	.	-	.	Parent=NM_001381249.1
NC_003279.8	RefSeq	CDS	13812213	13812245	.	-	0	Parent=NM_001381249.1
NC_003279.8	RefSeq	transcript	13812596	13812618	.	+	.	ID=rna-CELE_W09G3.10;geneID=13182862;gene_name=mir-2218.1
NC_003279.8	RefSeq	exon	13812596	13812618	.	+	.	Parent=rna-CELE_W09G3.10
NC_003279.8	RefSeq	transcript	13812596	13812655	.	+	.	ID=NR_050695.1;geneID=13182862;gene_name=mir-2218.1
NC_003279.8	RefSeq	exon	13812596	13812655	.	+	.	Parent=NR_050695.1
NC_003279.8	RefSeq	transcript	13812633	13812655	.	+	.	ID=rna-CELE_W09G3.10-2;geneID=13182862;gene_name=mir-2218.1
NC_003279.8	RefSeq	exon	13812633	13812655	.	+	.	Parent=rna-CELE_W09G3.10-2
NC_003279.8	RefSeq	mRNA	13814756	13827988	.	-	.	ID=NM_061016.8;geneID=173249;gene_name=W09G3.6
NC_003279.8	RefSeq	exon	13814756	13815227	.	-	.	Parent=NM_061016.8
NC_003279.8	RefSeq	exon	13815295	13815458	.	-	.	Parent=NM_061016.8
NC_003279.8	RefSeq	exon	13817037	13817881	.	-	.	Parent=NM_061016.8
NC_003279.8	RefSeq	exon	13819671	13820358	.	-	.	Parent=NM_061016.8
NC_003279.8	RefSeq	exon	13821326	13821586	.	-	.	Parent=NM_061016.8
NC_003279.8	RefSeq	exon	13822832	13823219	.	-	.	Parent=NM_061016.8
NC_003279.8	RefSeq	exon	13824685	13825181	.	-	.	Parent=NM_061016.8
NC_003279.8	RefSeq	exon	13827304	13827465	.	-	.	Parent=NM_061016.8
NC_003279.8	RefSeq	exon	13827517	13827604	.	-	.	Parent=NM_061016.8
NC_003279.8	RefSeq	exon	13827929	13827988	.	-	.	Parent=NM_061016.8
NC_003279.8	RefSeq	CDS	13814996	13815227	.	-	1	Parent=NM_061016.8
NC_003279.8	RefSeq	CDS	13815295	13815458	.	-	0	Parent=NM_061016.8
NC_003279.8	RefSeq	CDS	13817037	13817881	.	-	2	Parent=NM_061016.8
NC_003279.8	RefSeq	CDS	13819671	13820358	.	-	0	Parent=NM_061016.8
NC_003279.8	RefSeq	CDS	13821326	13821586	.	-	0	Parent=NM_061016.8
NC_003279.8	RefSeq	CDS	13822832	13823219	.	-	1	Parent=NM_061016.8
NC_003279.8	RefSeq	CDS	13824685	13825181	.	-	0	Parent=NM_061016.8
NC_003279.8	RefSeq	CDS	13827304	13827465	.	-	0	Parent=NM_061016.8
NC_003279.8	RefSeq	CDS	13827517	13827604	.	-	1	Parent=NM_061016.8
NC_003279.8	RefSeq	CDS	13827929	13827981	.	-	0	Parent=NM_061016.8
NC_003279.8	RefSeq	mRNA	13814996	13815196	.	-	.	ID=NM_001136324.4;geneID=173249;gene_name=W09G3.6
NC_003279.8	RefSeq	exon	13814996	13815196	.	-	.	Parent=NM_001136324.4
NC_003279.8	RefSeq	CDS	13814996	13815196	.	-	0	Parent=NM_001136324.4
NC_003279.8	RefSeq	transcript	13817000	13817020	.	+	.	ID=NR_050698.1;geneID=13182864;gene_name=21ur-15386
NC_003279.8	RefSeq	exon	13817000	13817020	.	+	.	Parent=NR_050698.1
NC_003279.8	RefSeq	transcript	13819508	13819559	.	+	.	ID=NR_050699.1;geneID=13182865;gene_name=W09G3.15
NC_003279.8	RefSeq	exon	13819508	13819559	.	+	.	Parent=NR_050699.1
NC_003279.8	RefSeq	transcript	13819508	13819559	.	-	.	ID=NR_050700.1;geneID=13182866;gene_name=W09G3.14
NC_003279.8	RefSeq	exon	13819508	13819559	.	-	.	Parent=NR_050700.1
NC_003279.8	RefSeq	transcript	13820441	13820492	.	+	.	ID=NR_050701.1;geneID=13182867;gene_name=W09G3.12
NC_003279.8	RefSeq	exon	13820441	13820492	.	+	.	Parent=NR_050701.1
NC_003279.8	RefSeq	transcript	13820441	13820492	.	-	.	ID=NR_050702.1;geneID=13182868;gene_name=W09G3.13
NC_003279.8	RefSeq	exon	13820441	13820492	.	-	.	Parent=NR_050702.1
NC_003279.8	RefSeq	mRNA	13828102	13832146	.	-	.	ID=NM_061017.5;geneID=173250;gene_name=W09G3.1
NC_003279.8	RefSeq	exon	13828102	13828378	.	-	.	Parent=NM_061017.5
NC_003279.8	RefSeq	exon	13828431	13828540	.	-	.	Parent=NM_061017.5
NC_003279.8	RefSeq	exon	13828735	13828805	.	-	.	Parent=NM_061017.5
NC_003279.8	RefSeq	exon	13829213	13829424	.	-	.	Parent=NM_061017.5
NC_003279.8	RefSeq	exon	13831739	13831976	.	-	.	Parent=NM_061017.5
NC_003279.8	RefSeq	exon	13832024	13832146	.	-	.	Parent=NM_061017.5
NC_003279.8	RefSeq	CDS	13828157	13828378	.	-	0	Parent=NM_061017.5
NC_003279.8	RefSeq	CDS	13828431	13828540	.	-	2	Parent=NM_061017.5
NC_003279.8	RefSeq	CDS	13828735	13828805	.	-	1	Parent=NM_061017.5
NC_003279.8	RefSeq	CDS	13829213	13829424	.	-	0	Parent=NM_061017.5
NC_003279.8	RefSeq	CDS	13831739	13831976	.	-	1	Parent=NM_061017.5
NC_003279.8	RefSeq	CDS	13832024	13832133	.	-	0	Parent=NM_061017.5
NC_003279.8	RefSeq	mRNA	13828103	13832146	.	-	.	ID=NM_001392967.1;geneID=173250;gene_name=W09G3.1
NC_003279.8	RefSeq	exon	13828103	13828378	.	-	.	Parent=NM_001392967.1
NC_003279.8	RefSeq	exon	13828431	13828540	.	-	.	Parent=NM_001392967.1
NC_003279.8	RefSeq	exon	13829213	13830190	.	-	.	Parent=NM_001392967.1
NC_003279.8	RefSeq	exon	13831739	13831976	.	-	.	Parent=NM_001392967.1
NC_003279.8	RefSeq	exon	13832024	13832146	.	-	.	Parent=NM_001392967.1
NC_003279.8	RefSeq	CDS	13830155	13830190	.	-	0	Parent=NM_001392967.1
NC_003279.8	RefSeq	CDS	13831739	13831976	.	-	1	Parent=NM_001392967.1
NC_003279.8	RefSeq	CDS	13832024	13832133	.	-	0	Parent=NM_001392967.1
NC_003279.8	RefSeq	mRNA	13829662	13831607	.	+	.	ID=rna-CELE_W09G3.5;geneID=173251;gene_name=fbxa-93
NC_003279.8	RefSeq	exon	13829662	13829743	.	+	.	Parent=rna-CELE_W09G3.5
NC_003279.8	RefSeq	exon	13829795	13829875	.	+	.	Parent=rna-CELE_W09G3.5
NC_003279.8	RefSeq	exon	13830035	13831253	.	+	.	Parent=rna-CELE_W09G3.5
NC_003279.8	RefSeq	exon	13831341	13831607	.	+	.	Parent=rna-CELE_W09G3.5
NC_003279.8	RefSeq	CDS	13829662	13829743	.	+	0	Parent=rna-CELE_W09G3.5
NC_003279.8	RefSeq	CDS	13829795	13829875	.	+	2	Parent=rna-CELE_W09G3.5
NC_003279.8	RefSeq	CDS	13830035	13831253	.	+	2	Parent=rna-CELE_W09G3.5
NC_003279.8	RefSeq	CDS	13831341	13831607	.	+	1	Parent=rna-CELE_W09G3.5
NC_003279.8	RefSeq	transcript	13834876	13834897	.	-	.	ID=rna-CELE_W09G3.11;geneID=13182871;gene_name=mir-2218.2
NC_003279.8	RefSeq	exon	13834876	13834897	.	-	.	Parent=rna-CELE_W09G3.11
NC_003279.8	RefSeq	transcript	13834876	13834941	.	-	.	ID=NR_050703.1;geneID=13182871;gene_name=mir-2218.2
NC_003279.8	RefSeq	exon	13834876	13834941	.	-	.	Parent=NR_050703.1
NC_003279.8	RefSeq	transcript	13834919	13834941	.	-	.	ID=rna-CELE_W09G3.11-2;geneID=13182871;gene_name=mir-2218.2
NC_003279.8	RefSeq	exon	13834919	13834941	.	-	.	Parent=rna-CELE_W09G3.11-2
NC_003279.8	RefSeq	mRNA	13835327	13840087	.	-	.	ID=NM_001404216.1;geneID=173252;gene_name=W04A8.1
NC_003279.8	RefSeq	exon	13835327	13835588	.	-	.	Parent=NM_001404216.1
NC_003279.8	RefSeq	exon	13835785	13835964	.	-	.	Parent=NM_001404216.1
NC_003279.8	RefSeq	exon	13836670	13836838	.	-	.	Parent=NM_001404216.1
NC_003279.8	RefSeq	exon	13836888	13837578	.	-	.	Parent=NM_001404216.1
NC_003279.8	RefSeq	exon	13838740	13838784	.	-	.	Parent=NM_001404216.1
NC_003279.8	RefSeq	exon	13838835	13838995	.	-	.	Parent=NM_001404216.1
NC_003279.8	RefSeq	exon	13839044	13839255	.	-	.	Parent=NM_001404216.1
NC_003279.8	RefSeq	exon	13839526	13839801	.	-	.	Parent=NM_001404216.1
NC_003279.8	RefSeq	exon	13839885	13840087	.	-	.	Parent=NM_001404216.1
NC_003279.8	RefSeq	CDS	13835424	13835588	.	-	0	Parent=NM_001404216.1
NC_003279.8	RefSeq	CDS	13835785	13835964	.	-	0	Parent=NM_001404216.1
NC_003279.8	RefSeq	CDS	13836670	13836838	.	-	1	Parent=NM_001404216.1
NC_003279.8	RefSeq	CDS	13836888	13837578	.	-	2	Parent=NM_001404216.1
NC_003279.8	RefSeq	CDS	13838740	13838784	.	-	2	Parent=NM_001404216.1
NC_003279.8	RefSeq	CDS	13838835	13838995	.	-	1	Parent=NM_001404216.1
NC_003279.8	RefSeq	CDS	13839044	13839255	.	-	0	Parent=NM_001404216.1
NC_003279.8	RefSeq	CDS	13839526	13839801	.	-	0	Parent=NM_001404216.1
NC_003279.8	RefSeq	CDS	13839885	13839992	.	-	0	Parent=NM_001404216.1
NC_003279.8	RefSeq	mRNA	13835424	13839252	.	-	.	ID=NM_001404218.1;geneID=173252;gene_name=W04A8.1
NC_003279.8	RefSeq	exon	13835424	13835588	.	-	.	Parent=NM_001404218.1
NC_003279.8	RefSeq	exon	13835785	13835964	.	-	.	Parent=NM_001404218.1
NC_003279.8	RefSeq	exon	13836670	13836838	.	-	.	Parent=NM_001404218.1
NC_003279.8	RefSeq	exon	13836888	13837578	.	-	.	Parent=NM_001404218.1
NC_003279.8	RefSeq	exon	13838740	13838784	.	-	.	Parent=NM_001404218.1
NC_003279.8	RefSeq	exon	13838835	13838995	.	-	.	Parent=NM_001404218.1
NC_003279.8	RefSeq	exon	13839044	13839252	.	-	.	Parent=NM_001404218.1
NC_003279.8	RefSeq	CDS	13835424	13835588	.	-	0	Parent=NM_001404218.1
NC_003279.8	RefSeq	CDS	13835785	13835964	.	-	0	Parent=NM_001404218.1
NC_003279.8	RefSeq	CDS	13836670	13836838	.	-	1	Parent=NM_001404218.1
NC_003279.8	RefSeq	CDS	13836888	13837578	.	-	2	Parent=NM_001404218.1
NC_003279.8	RefSeq	CDS	13838740	13838784	.	-	2	Parent=NM_001404218.1
NC_003279.8	RefSeq	CDS	13838835	13838995	.	-	1	Parent=NM_001404218.1
NC_003279.8	RefSeq	CDS	13839044	13839252	.	-	0	Parent=NM_001404218.1
NC_003279.8	RefSeq	mRNA	13835424	13839777	.	-	.	ID=NM_001404217.1;geneID=173252;gene_name=W04A8.1
NC_003279.8	RefSeq	exon	13835424	13835588	.	-	.	Parent=NM_001404217.1
NC_003279.8	RefSeq	exon	13835785	13835964	.	-	.	Parent=NM_001404217.1
NC_003279.8	RefSeq	exon	13836670	13836838	.	-	.	Parent=NM_001404217.1
NC_003279.8	RefSeq	exon	13836888	13837578	.	-	.	Parent=NM_001404217.1
NC_003279.8	RefSeq	exon	13838740	13838784	.	-	.	Parent=NM_001404217.1
NC_003279.8	RefSeq	exon	13838835	13838995	.	-	.	Parent=NM_001404217.1
NC_003279.8	RefSeq	exon	13839044	13839255	.	-	.	Parent=NM_001404217.1
NC_003279.8	RefSeq	exon	13839526	13839777	.	-	.	Parent=NM_001404217.1
NC_003279.8	RefSeq	CDS	13835424	13835588	.	-	0	Parent=NM_001404217.1
NC_003279.8	RefSeq	CDS	13835785	13835964	.	-	0	Parent=NM_001404217.1
NC_003279.8	RefSeq	CDS	13836670	13836838	.	-	1	Parent=NM_001404217.1
NC_003279.8	RefSeq	CDS	13836888	13837578	.	-	2	Parent=NM_001404217.1
NC_003279.8	RefSeq	CDS	13838740	13838784	.	-	2	Parent=NM_001404217.1
NC_003279.8	RefSeq	CDS	13838835	13838995	.	-	1	Parent=NM_001404217.1
NC_003279.8	RefSeq	CDS	13839044	13839255	.	-	0	Parent=NM_001404217.1
NC_003279.8	RefSeq	CDS	13839526	13839777	.	-	0	Parent=NM_001404217.1
NC_003279.8	RefSeq	mRNA	13840704	13841937	.	+	.	ID=NM_001392968.1;geneID=189181;gene_name=W04A8.2
NC_003279.8	RefSeq	exon	13840704	13840778	.	+	.	Parent=NM_001392968.1
NC_003279.8	RefSeq	exon	13840828	13841937	.	+	.	Parent=NM_001392968.1
NC_003279.8	RefSeq	CDS	13840706	13840778	.	+	0	Parent=NM_001392968.1
NC_003279.8	RefSeq	CDS	13840828	13840907	.	+	2	Parent=NM_001392968.1
NC_003279.8	RefSeq	mRNA	13841893	13843996	.	-	.	ID=NM_001392969.1;geneID=173253;gene_name=W04A8.4
NC_003279.8	RefSeq	exon	13841893	13842148	.	-	.	Parent=NM_001392969.1
NC_003279.8	RefSeq	exon	13842199	13842260	.	-	.	Parent=NM_001392969.1
NC_003279.8	RefSeq	exon	13842311	13843996	.	-	.	Parent=NM_001392969.1
NC_003279.8	RefSeq	CDS	13842135	13842148	.	-	2	Parent=NM_001392969.1
NC_003279.8	RefSeq	CDS	13842199	13842260	.	-	1	Parent=NM_001392969.1
NC_003279.8	RefSeq	CDS	13842311	13842561	.	-	0	Parent=NM_001392969.1
NC_003279.8	RefSeq	transcript	13842135	13843258	.	-	.	ID=NR_132566.1;geneID=173253;gene_name=W04A8.4
NC_003279.8	RefSeq	exon	13842135	13842148	.	-	.	Parent=NR_132566.1
NC_003279.8	RefSeq	exon	13842199	13842260	.	-	.	Parent=NR_132566.1
NC_003279.8	RefSeq	exon	13842311	13843258	.	-	.	Parent=NR_132566.1
NC_003279.8	RefSeq	mRNA	13844739	13846957	.	-	.	ID=NM_061022.7;geneID=173254;gene_name=W04A8.3
NC_003279.8	RefSeq	exon	13844739	13845608	.	-	.	Parent=NM_061022.7
NC_003279.8	RefSeq	exon	13846847	13846957	.	-	.	Parent=NM_061022.7
NC_003279.8	RefSeq	CDS	13844750	13845608	.	-	1	Parent=NM_061022.7
NC_003279.8	RefSeq	CDS	13846847	13846926	.	-	0	Parent=NM_061022.7
NC_003279.8	RefSeq	mRNA	13849501	13850893	.	-	.	ID=NM_061023.6;geneID=173255;gene_name=W04A8.5
NC_003279.8	RefSeq	exon	13849501	13850502	.	-	.	Parent=NM_061023.6
NC_003279.8	RefSeq	exon	13850728	13850893	.	-	.	Parent=NM_061023.6
NC_003279.8	RefSeq	CDS	13849716	13850502	.	-	1	Parent=NM_061023.6
NC_003279.8	RefSeq	CDS	13850728	13850813	.	-	0	Parent=NM_061023.6
NC_003279.8	RefSeq	mRNA	13852386	13854047	.	+	.	ID=NM_001265318.4;geneID=13182878;gene_name=W04A8.9
NC_003279.8	RefSeq	exon	13852386	13852478	.	+	.	Parent=NM_001265318.4
NC_003279.8	RefSeq	exon	13852835	13853444	.	+	.	Parent=NM_001265318.4
NC_003279.8	RefSeq	exon	13853494	13854047	.	+	.	Parent=NM_001265318.4
NC_003279.8	RefSeq	CDS	13853079	13853444	.	+	0	Parent=NM_001265318.4
NC_003279.8	RefSeq	CDS	13853494	13853727	.	+	0	Parent=NM_001265318.4
NC_003279.8	RefSeq	transcript	13852867	13852884	.	-	.	ID=NR_050706.2;geneID=13182877;gene_name=W04A8.8
NC_003279.8	RefSeq	exon	13852867	13852884	.	-	.	Parent=NR_050706.2
NC_003279.8	RefSeq	mRNA	13854638	13859699	.	+	.	ID=NM_001265319.3;geneID=173256;gene_name=W04A8.6
NC_003279.8	RefSeq	exon	13854638	13854711	.	+	.	Parent=NM_001265319.3
NC_003279.8	RefSeq	exon	13854757	13854895	.	+	.	Parent=NM_001265319.3
NC_003279.8	RefSeq	exon	13854942	13855023	.	+	.	Parent=NM_001265319.3
NC_003279.8	RefSeq	exon	13855076	13855330	.	+	.	Parent=NM_001265319.3
NC_003279.8	RefSeq	exon	13856535	13857240	.	+	.	Parent=NM_001265319.3
NC_003279.8	RefSeq	exon	13858157	13858308	.	+	.	Parent=NM_001265319.3
NC_003279.8	RefSeq	exon	13859419	13859699	.	+	.	Parent=NM_001265319.3
NC_003279.8	RefSeq	CDS	13854649	13854711	.	+	0	Parent=NM_001265319.3
NC_003279.8	RefSeq	CDS	13854757	13854895	.	+	0	Parent=NM_001265319.3
NC_003279.8	RefSeq	CDS	13854942	13855023	.	+	2	Parent=NM_001265319.3
NC_003279.8	RefSeq	CDS	13855076	13855330	.	+	1	Parent=NM_001265319.3
NC_003279.8	RefSeq	CDS	13856535	13857240	.	+	1	Parent=NM_001265319.3
NC_003279.8	RefSeq	CDS	13858157	13858308	.	+	0	Parent=NM_001265319.3
NC_003279.8	RefSeq	CDS	13859419	13859551	.	+	1	Parent=NM_001265319.3
NC_003279.8	RefSeq	mRNA	13856602	13859551	.	+	.	ID=NM_001381254.1;geneID=173256;gene_name=W04A8.6
NC_003279.8	RefSeq	exon	13856602	13857240	.	+	.	Parent=NM_001381254.1
NC_003279.8	RefSeq	exon	13858157	13858308	.	+	.	Parent=NM_001381254.1
NC_003279.8	RefSeq	exon	13859419	13859551	.	+	.	Parent=NM_001381254.1
NC_003279.8	RefSeq	CDS	13856602	13857240	.	+	0	Parent=NM_001381254.1
NC_003279.8	RefSeq	CDS	13858157	13858308	.	+	0	Parent=NM_001381254.1
NC_003279.8	RefSeq	CDS	13859419	13859551	.	+	1	Parent=NM_001381254.1
NC_003279.8	RefSeq	mRNA	13861474	13887640	.	+	.	ID=NM_061025.6;geneID=173257;gene_name=taf-1
NC_003279.8	RefSeq	exon	13861474	13861602	.	+	.	Parent=NM_061025.6
NC_003279.8	RefSeq	exon	13861668	13861863	.	+	.	Parent=NM_061025.6
NC_003279.8	RefSeq	exon	13863258	13863660	.	+	.	Parent=NM_061025.6
NC_003279.8	RefSeq	exon	13864655	13864973	.	+	.	Parent=NM_061025.6
NC_003279.8	RefSeq	exon	13866279	13866907	.	+	.	Parent=NM_061025.6
NC_003279.8	RefSeq	exon	13868803	13869206	.	+	.	Parent=NM_061025.6
NC_003279.8	RefSeq	exon	13870501	13871006	.	+	.	Parent=NM_061025.6
NC_003279.8	RefSeq	exon	13872890	13873198	.	+	.	Parent=NM_061025.6
NC_003279.8	RefSeq	exon	13875703	13876286	.	+	.	Parent=NM_061025.6
NC_003279.8	RefSeq	exon	13879063	13879206	.	+	.	Parent=NM_061025.6
NC_003279.8	RefSeq	exon	13879776	13879967	.	+	.	Parent=NM_061025.6
NC_003279.8	RefSeq	exon	13881752	13882045	.	+	.	Parent=NM_061025.6
NC_003279.8	RefSeq	exon	13883342	13883734	.	+	.	Parent=NM_061025.6
NC_003279.8	RefSeq	exon	13885471	13886062	.	+	.	Parent=NM_061025.6
NC_003279.8	RefSeq	exon	13887067	13887640	.	+	.	Parent=NM_061025.6
NC_003279.8	RefSeq	CDS	13861476	13861602	.	+	0	Parent=NM_061025.6
NC_003279.8	RefSeq	CDS	13861668	13861863	.	+	2	Parent=NM_061025.6
NC_003279.8	RefSeq	CDS	13863258	13863660	.	+	1	Parent=NM_061025.6
NC_003279.8	RefSeq	CDS	13864655	13864973	.	+	0	Parent=NM_061025.6
NC_003279.8	RefSeq	CDS	13866279	13866907	.	+	2	Parent=NM_061025.6
NC_003279.8	RefSeq	CDS	13868803	13869206	.	+	0	Parent=NM_061025.6
NC_003279.8	RefSeq	CDS	13870501	13871006	.	+	1	Parent=NM_061025.6
NC_003279.8	RefSeq	CDS	13872890	13873198	.	+	2	Parent=NM_061025.6
NC_003279.8	RefSeq	CDS	13875703	13876286	.	+	2	Parent=NM_061025.6
NC_003279.8	RefSeq	CDS	13879063	13879206	.	+	0	Parent=NM_061025.6
NC_003279.8	RefSeq	CDS	13879776	13879967	.	+	0	Parent=NM_061025.6
NC_003279.8	RefSeq	CDS	13881752	13882045	.	+	0	Parent=NM_061025.6
NC_003279.8	RefSeq	CDS	13883342	13883734	.	+	0	Parent=NM_061025.6
NC_003279.8	RefSeq	CDS	13885471	13886062	.	+	0	Parent=NM_061025.6
NC_003279.8	RefSeq	CDS	13887067	13887209	.	+	2	Parent=NM_061025.6
NC_003279.8	RefSeq	mRNA	13861476	13887543	.	+	.	ID=NM_001404219.1;geneID=173257;gene_name=taf-1
NC_003279.8	RefSeq	exon	13861476	13861602	.	+	.	Parent=NM_001404219.1
NC_003279.8	RefSeq	exon	13861668	13861863	.	+	.	Parent=NM_001404219.1
NC_003279.8	RefSeq	exon	13863258	13863660	.	+	.	Parent=NM_001404219.1
NC_003279.8	RefSeq	exon	13864655	13864973	.	+	.	Parent=NM_001404219.1
NC_003279.8	RefSeq	exon	13866279	13866907	.	+	.	Parent=NM_001404219.1
NC_003279.8	RefSeq	exon	13868803	13869206	.	+	.	Parent=NM_001404219.1
NC_003279.8	RefSeq	exon	13870501	13871006	.	+	.	Parent=NM_001404219.1
NC_003279.8	RefSeq	exon	13872890	13873198	.	+	.	Parent=NM_001404219.1
NC_003279.8	RefSeq	exon	13875709	13876286	.	+	.	Parent=NM_001404219.1
NC_003279.8	RefSeq	exon	13879063	13879206	.	+	.	Parent=NM_001404219.1
NC_003279.8	RefSeq	exon	13879776	13879967	.	+	.	Parent=NM_001404219.1
NC_003279.8	RefSeq	exon	13881752	13882045	.	+	.	Parent=NM_001404219.1
NC_003279.8	RefSeq	exon	13883342	13883734	.	+	.	Parent=NM_001404219.1
NC_003279.8	RefSeq	exon	13885471	13886062	.	+	.	Parent=NM_001404219.1
NC_003279.8	RefSeq	exon	13887067	13887543	.	+	.	Parent=NM_001404219.1
NC_003279.8	RefSeq	CDS	13861476	13861602	.	+	0	Parent=NM_001404219.1
NC_003279.8	RefSeq	CDS	13861668	13861863	.	+	2	Parent=NM_001404219.1
NC_003279.8	RefSeq	CDS	13863258	13863660	.	+	1	Parent=NM_001404219.1
NC_003279.8	RefSeq	CDS	13864655	13864973	.	+	0	Parent=NM_001404219.1
NC_003279.8	RefSeq	CDS	13866279	13866907	.	+	2	Parent=NM_001404219.1
NC_003279.8	RefSeq	CDS	13868803	13869206	.	+	0	Parent=NM_001404219.1
NC_003279.8	RefSeq	CDS	13870501	13871006	.	+	1	Parent=NM_001404219.1
NC_003279.8	RefSeq	CDS	13872890	13873198	.	+	2	Parent=NM_001404219.1
NC_003279.8	RefSeq	CDS	13875709	13876286	.	+	2	Parent=NM_001404219.1
NC_003279.8	RefSeq	CDS	13879063	13879206	.	+	0	Parent=NM_001404219.1
NC_003279.8	RefSeq	CDS	13879776	13879967	.	+	0	Parent=NM_001404219.1
NC_003279.8	RefSeq	CDS	13881752	13882045	.	+	0	Parent=NM_001404219.1
NC_003279.8	RefSeq	CDS	13883342	13883734	.	+	0	Parent=NM_001404219.1
NC_003279.8	RefSeq	CDS	13885471	13886062	.	+	0	Parent=NM_001404219.1
NC_003279.8	RefSeq	CDS	13887067	13887209	.	+	2	Parent=NM_001404219.1
NC_003279.8	RefSeq	mRNA	13890342	13891406	.	-	.	ID=rna-CELE_Y71A12B.2;geneID=173258;gene_name=Y71A12B.2
NC_003279.8	RefSeq	exon	13890342	13890507	.	-	.	Parent=rna-CELE_Y71A12B.2
NC_003279.8	RefSeq	exon	13890572	13891235	.	-	.	Parent=rna-CELE_Y71A12B.2
NC_003279.8	RefSeq	exon	13891284	13891406	.	-	.	Parent=rna-CELE_Y71A12B.2
NC_003279.8	RefSeq	CDS	13890342	13890507	.	-	2	Parent=rna-CELE_Y71A12B.2
NC_003279.8	RefSeq	CDS	13890572	13891235	.	-	0	Parent=rna-CELE_Y71A12B.2
NC_003279.8	RefSeq	CDS	13891284	13891406	.	-	0	Parent=rna-CELE_Y71A12B.2
NC_003279.8	RefSeq	mRNA	13893133	13894249	.	+	.	ID=rna-CELE_Y71A12B.3;geneID=173259;gene_name=Y71A12B.3
NC_003279.8	RefSeq	exon	13893133	13893164	.	+	.	Parent=rna-CELE_Y71A12B.3
NC_003279.8	RefSeq	exon	13893217	13893307	.	+	.	Parent=rna-CELE_Y71A12B.3
NC_003279.8	RefSeq	exon	13893356	13894019	.	+	.	Parent=rna-CELE_Y71A12B.3
NC_003279.8	RefSeq	exon	13894084	13894249	.	+	.	Parent=rna-CELE_Y71A12B.3
NC_003279.8	RefSeq	CDS	13893133	13893164	.	+	0	Parent=rna-CELE_Y71A12B.3
NC_003279.8	RefSeq	CDS	13893217	13893307	.	+	1	Parent=rna-CELE_Y71A12B.3
NC_003279.8	RefSeq	CDS	13893356	13894019	.	+	0	Parent=rna-CELE_Y71A12B.3
NC_003279.8	RefSeq	CDS	13894084	13894249	.	+	2	Parent=rna-CELE_Y71A12B.3
NC_003279.8	RefSeq	mRNA	13899085	13914008	.	+	.	ID=NM_061028.3;geneID=190574;gene_name=trp-4
NC_003279.8	RefSeq	exon	13899085	13899309	.	+	.	Parent=NM_061028.3
NC_003279.8	RefSeq	exon	13902216	13902358	.	+	.	Parent=NM_061028.3
NC_003279.8	RefSeq	exon	13902506	13902836	.	+	.	Parent=NM_061028.3
NC_003279.8	RefSeq	exon	13903008	13903112	.	+	.	Parent=NM_061028.3
NC_003279.8	RefSeq	exon	13904647	13904979	.	+	.	Parent=NM_061028.3
NC_003279.8	RefSeq	exon	13905364	13905906	.	+	.	Parent=NM_061028.3
NC_003279.8	RefSeq	exon	13906261	13906510	.	+	.	Parent=NM_061028.3
NC_003279.8	RefSeq	exon	13906568	13906798	.	+	.	Parent=NM_061028.3
NC_003279.8	RefSeq	exon	13906849	13907008	.	+	.	Parent=NM_061028.3
NC_003279.8	RefSeq	exon	13907586	13907757	.	+	.	Parent=NM_061028.3
NC_003279.8	RefSeq	exon	13907807	13908121	.	+	.	Parent=NM_061028.3
NC_003279.8	RefSeq	exon	13908399	13908638	.	+	.	Parent=NM_061028.3
NC_003279.8	RefSeq	exon	13908760	13908996	.	+	.	Parent=NM_061028.3
NC_003279.8	RefSeq	exon	13909049	13909219	.	+	.	Parent=NM_061028.3
NC_003279.8	RefSeq	exon	13909263	13909358	.	+	.	Parent=NM_061028.3
NC_003279.8	RefSeq	exon	13909561	13909806	.	+	.	Parent=NM_061028.3
NC_003279.8	RefSeq	exon	13909851	13910457	.	+	.	Parent=NM_061028.3
NC_003279.8	RefSeq	exon	13911448	13911542	.	+	.	Parent=NM_061028.3
NC_003279.8	RefSeq	exon	13911596	13911852	.	+	.	Parent=NM_061028.3
NC_003279.8	RefSeq	exon	13911918	13912268	.	+	.	Parent=NM_061028.3
NC_003279.8	RefSeq	exon	13912315	13912402	.	+	.	Parent=NM_061028.3
NC_003279.8	RefSeq	exon	13912447	13912834	.	+	.	Parent=NM_061028.3
NC_003279.8	RefSeq	exon	13913532	13913645	.	+	.	Parent=NM_061028.3
NC_003279.8	RefSeq	exon	13913694	13914008	.	+	.	Parent=NM_061028.3
NC_003279.8	RefSeq	CDS	13899169	13899309	.	+	0	Parent=NM_061028.3
NC_003279.8	RefSeq	CDS	13902216	13902358	.	+	0	Parent=NM_061028.3
NC_003279.8	RefSeq	CDS	13902506	13902836	.	+	1	Parent=NM_061028.3
NC_003279.8	RefSeq	CDS	13903008	13903112	.	+	0	Parent=NM_061028.3
NC_003279.8	RefSeq	CDS	13904647	13904979	.	+	0	Parent=NM_061028.3
NC_003279.8	RefSeq	CDS	13905364	13905906	.	+	0	Parent=NM_061028.3
NC_003279.8	RefSeq	CDS	13906261	13906510	.	+	0	Parent=NM_061028.3
NC_003279.8	RefSeq	CDS	13906568	13906798	.	+	2	Parent=NM_061028.3
NC_003279.8	RefSeq	CDS	13906849	13907008	.	+	2	Parent=NM_061028.3
NC_003279.8	RefSeq	CDS	13907586	13907757	.	+	1	Parent=NM_061028.3
NC_003279.8	RefSeq	CDS	13907807	13908121	.	+	0	Parent=NM_061028.3
NC_003279.8	RefSeq	CDS	13908399	13908638	.	+	0	Parent=NM_061028.3
NC_003279.8	RefSeq	CDS	13908760	13908996	.	+	0	Parent=NM_061028.3
NC_003279.8	RefSeq	CDS	13909049	13909219	.	+	0	Parent=NM_061028.3
NC_003279.8	RefSeq	CDS	13909263	13909358	.	+	0	Parent=NM_061028.3
NC_003279.8	RefSeq	CDS	13909561	13909806	.	+	0	Parent=NM_061028.3
NC_003279.8	RefSeq	CDS	13909851	13910457	.	+	0	Parent=NM_061028.3
NC_003279.8	RefSeq	CDS	13911448	13911542	.	+	2	Parent=NM_061028.3
NC_003279.8	RefSeq	CDS	13911596	13911852	.	+	0	Parent=NM_061028.3
NC_003279.8	RefSeq	CDS	13911918	13912268	.	+	1	Parent=NM_061028.3
NC_003279.8	RefSeq	CDS	13912315	13912402	.	+	1	Parent=NM_061028.3
NC_003279.8	RefSeq	CDS	13912447	13912834	.	+	0	Parent=NM_061028.3
NC_003279.8	RefSeq	CDS	13913532	13913645	.	+	2	Parent=NM_061028.3
NC_003279.8	RefSeq	CDS	13913694	13913854	.	+	2	Parent=NM_061028.3
NC_003279.8	RefSeq	transcript	13899169	13899218	.	-	.	ID=NR_050707.1;geneID=13182884;gene_name=Y71A12B.27
NC_003279.8	RefSeq	exon	13899169	13899218	.	-	.	Parent=NR_050707.1
NC_003279.8	RefSeq	transcript	13909709	13909933	.	-	.	ID=NR_050708.1;geneID=13182885;gene_name=Y71A12B.29
NC_003279.8	RefSeq	exon	13909709	13909933	.	-	.	Parent=NR_050708.1
NC_003279.8	RefSeq	mRNA	13915664	13917809	.	+	.	ID=NM_001368569.1;geneID=190575;gene_name=clec-111
NC_003279.8	RefSeq	exon	13915664	13915768	.	+	.	Parent=NM_001368569.1
NC_003279.8	RefSeq	exon	13916416	13916523	.	+	.	Parent=NM_001368569.1
NC_003279.8	RefSeq	exon	13916568	13916624	.	+	.	Parent=NM_001368569.1
NC_003279.8	RefSeq	exon	13916667	13916801	.	+	.	Parent=NM_001368569.1
NC_003279.8	RefSeq	exon	13917207	13917321	.	+	.	Parent=NM_001368569.1
NC_003279.8	RefSeq	exon	13917374	13917495	.	+	.	Parent=NM_001368569.1
NC_003279.8	RefSeq	exon	13917542	13917693	.	+	.	Parent=NM_001368569.1
NC_003279.8	RefSeq	exon	13917740	13917809	.	+	.	Parent=NM_001368569.1
NC_003279.8	RefSeq	CDS	13915664	13915768	.	+	0	Parent=NM_001368569.1
NC_003279.8	RefSeq	CDS	13916416	13916523	.	+	0	Parent=NM_001368569.1
NC_003279.8	RefSeq	CDS	13916568	13916624	.	+	0	Parent=NM_001368569.1
NC_003279.8	RefSeq	CDS	13916667	13916801	.	+	0	Parent=NM_001368569.1
NC_003279.8	RefSeq	CDS	13917207	13917321	.	+	0	Parent=NM_001368569.1
NC_003279.8	RefSeq	CDS	13917374	13917495	.	+	2	Parent=NM_001368569.1
NC_003279.8	RefSeq	CDS	13917542	13917693	.	+	0	Parent=NM_001368569.1
NC_003279.8	RefSeq	CDS	13917740	13917809	.	+	1	Parent=NM_001368569.1
NC_003279.8	RefSeq	mRNA	13919375	13922122	.	+	.	ID=NM_061030.1;geneID=190576;gene_name=clec-112
NC_003279.8	RefSeq	exon	13919375	13919419	.	+	.	Parent=NM_061030.1
NC_003279.8	RefSeq	exon	13919462	13919587	.	+	.	Parent=NM_061030.1
NC_003279.8	RefSeq	exon	13919749	13919856	.	+	.	Parent=NM_061030.1
NC_003279.8	RefSeq	exon	13919904	13919960	.	+	.	Parent=NM_061030.1
NC_003279.8	RefSeq	exon	13921322	13921462	.	+	.	Parent=NM_061030.1
NC_003279.8	RefSeq	exon	13921508	13921625	.	+	.	Parent=NM_061030.1
NC_003279.8	RefSeq	exon	13921673	13921806	.	+	.	Parent=NM_061030.1
NC_003279.8	RefSeq	exon	13921855	13922009	.	+	.	Parent=NM_061030.1
NC_003279.8	RefSeq	exon	13922056	13922122	.	+	.	Parent=NM_061030.1
NC_003279.8	RefSeq	CDS	13919375	13919419	.	+	0	Parent=NM_061030.1
NC_003279.8	RefSeq	CDS	13919462	13919587	.	+	0	Parent=NM_061030.1
NC_003279.8	RefSeq	CDS	13919749	13919856	.	+	0	Parent=NM_061030.1
NC_003279.8	RefSeq	CDS	13919904	13919960	.	+	0	Parent=NM_061030.1
NC_003279.8	RefSeq	CDS	13921322	13921462	.	+	0	Parent=NM_061030.1
NC_003279.8	RefSeq	CDS	13921508	13921625	.	+	0	Parent=NM_061030.1
NC_003279.8	RefSeq	CDS	13921673	13921806	.	+	2	Parent=NM_061030.1
NC_003279.8	RefSeq	CDS	13921855	13922009	.	+	0	Parent=NM_061030.1
NC_003279.8	RefSeq	CDS	13922056	13922122	.	+	1	Parent=NM_061030.1
NC_003279.8	RefSeq	transcript	13922585	13922659	.	+	.	ID=NR_131396.1;geneID=24105205;gene_name=Y71A12B.33
NC_003279.8	RefSeq	exon	13922585	13922659	.	+	.	Parent=NR_131396.1
NC_003279.8	RefSeq	mRNA	13923061	13923763	.	-	.	ID=rna-CELE_Y71A12B.25;geneID=13182888;gene_name=Y71A12B.25
NC_003279.8	RefSeq	exon	13923061	13923158	.	-	.	Parent=rna-CELE_Y71A12B.25
NC_003279.8	RefSeq	exon	13923239	13923353	.	-	.	Parent=rna-CELE_Y71A12B.25
NC_003279.8	RefSeq	exon	13923404	13923553	.	-	.	Parent=rna-CELE_Y71A12B.25
NC_003279.8	RefSeq	exon	13923603	13923763	.	-	.	Parent=rna-CELE_Y71A12B.25
NC_003279.8	RefSeq	CDS	13923061	13923158	.	-	0	Parent=rna-CELE_Y71A12B.25
NC_003279.8	RefSeq	CDS	13923239	13923353	.	-	1	Parent=rna-CELE_Y71A12B.25
NC_003279.8	RefSeq	CDS	13923404	13923553	.	-	1	Parent=rna-CELE_Y71A12B.25
NC_003279.8	RefSeq	CDS	13923603	13923763	.	-	0	Parent=rna-CELE_Y71A12B.25
NC_003279.8	RefSeq	mRNA	13926736	13927556	.	-	.	ID=NM_001265328.2;geneID=13182889;gene_name=Y71A12B.24
NC_003279.8	RefSeq	exon	13926736	13926890	.	-	.	Parent=NM_001265328.2
NC_003279.8	RefSeq	exon	13927062	13927159	.	-	.	Parent=NM_001265328.2
NC_003279.8	RefSeq	exon	13927210	13927427	.	-	.	Parent=NM_001265328.2
NC_003279.8	RefSeq	exon	13927473	13927556	.	-	.	Parent=NM_001265328.2
NC_003279.8	RefSeq	CDS	13927091	13927159	.	-	0	Parent=NM_001265328.2
NC_003279.8	RefSeq	CDS	13927210	13927427	.	-	2	Parent=NM_001265328.2
NC_003279.8	RefSeq	CDS	13927473	13927548	.	-	0	Parent=NM_001265328.2
NC_003279.8	RefSeq	mRNA	13927946	13928792	.	-	.	ID=NM_001265329.2;geneID=13182890;gene_name=Y71A12B.23
NC_003279.8	RefSeq	exon	13927946	13928208	.	-	.	Parent=NM_001265329.2
NC_003279.8	RefSeq	exon	13928616	13928675	.	-	.	Parent=NM_001265329.2
NC_003279.8	RefSeq	exon	13928721	13928792	.	-	.	Parent=NM_001265329.2
NC_003279.8	RefSeq	CDS	13928008	13928208	.	-	0	Parent=NM_001265329.2
NC_003279.8	RefSeq	CDS	13928616	13928675	.	-	0	Parent=NM_001265329.2
NC_003279.8	RefSeq	CDS	13928721	13928729	.	-	0	Parent=NM_001265329.2
NC_003279.8	RefSeq	mRNA	13938810	13942016	.	+	.	ID=NM_001377675.1;geneID=190578;gene_name=Y71A12B.8
NC_003279.8	RefSeq	exon	13938810	13938851	.	+	.	Parent=NM_001377675.1
NC_003279.8	RefSeq	exon	13938907	13938990	.	+	.	Parent=NM_001377675.1
NC_003279.8	RefSeq	exon	13939493	13939906	.	+	.	Parent=NM_001377675.1
NC_003279.8	RefSeq	exon	13939958	13940048	.	+	.	Parent=NM_001377675.1
NC_003279.8	RefSeq	exon	13941017	13941087	.	+	.	Parent=NM_001377675.1
NC_003279.8	RefSeq	exon	13941324	13941413	.	+	.	Parent=NM_001377675.1
NC_003279.8	RefSeq	exon	13941459	13941566	.	+	.	Parent=NM_001377675.1
NC_003279.8	RefSeq	exon	13941648	13941697	.	+	.	Parent=NM_001377675.1
NC_003279.8	RefSeq	exon	13941746	13942016	.	+	.	Parent=NM_001377675.1
NC_003279.8	RefSeq	CDS	13938810	13938851	.	+	0	Parent=NM_001377675.1
NC_003279.8	RefSeq	CDS	13938907	13938990	.	+	0	Parent=NM_001377675.1
NC_003279.8	RefSeq	CDS	13939493	13939906	.	+	0	Parent=NM_001377675.1
NC_003279.8	RefSeq	CDS	13939958	13940048	.	+	0	Parent=NM_001377675.1
NC_003279.8	RefSeq	CDS	13941017	13941087	.	+	2	Parent=NM_001377675.1
NC_003279.8	RefSeq	CDS	13941324	13941413	.	+	0	Parent=NM_001377675.1
NC_003279.8	RefSeq	CDS	13941459	13941566	.	+	0	Parent=NM_001377675.1
NC_003279.8	RefSeq	CDS	13941648	13941697	.	+	0	Parent=NM_001377675.1
NC_003279.8	RefSeq	CDS	13941746	13941863	.	+	1	Parent=NM_001377675.1
NC_003279.8	RefSeq	mRNA	13942544	13951630	.	-	.	ID=NM_061033.5;geneID=190579;gene_name=usp-3
NC_003279.8	RefSeq	exon	13942544	13943503	.	-	.	Parent=NM_061033.5
NC_003279.8	RefSeq	exon	13944650	13944711	.	-	.	Parent=NM_061033.5
NC_003279.8	RefSeq	exon	13945460	13945564	.	-	.	Parent=NM_061033.5
NC_003279.8	RefSeq	exon	13946232	13946404	.	-	.	Parent=NM_061033.5
NC_003279.8	RefSeq	exon	13947436	13947851	.	-	.	Parent=NM_061033.5
NC_003279.8	RefSeq	exon	13949493	13949789	.	-	.	Parent=NM_061033.5
NC_003279.8	RefSeq	exon	13951104	13951418	.	-	.	Parent=NM_061033.5
NC_003279.8	RefSeq	exon	13951498	13951630	.	-	.	Parent=NM_061033.5
NC_003279.8	RefSeq	CDS	13943350	13943503	.	-	1	Parent=NM_061033.5
NC_003279.8	RefSeq	CDS	13944650	13944711	.	-	0	Parent=NM_061033.5
NC_003279.8	RefSeq	CDS	13945460	13945564	.	-	0	Parent=NM_061033.5
NC_003279.8	RefSeq	CDS	13946232	13946404	.	-	2	Parent=NM_061033.5
NC_003279.8	RefSeq	CDS	13947436	13947851	.	-	1	Parent=NM_061033.5
NC_003279.8	RefSeq	CDS	13949493	13949789	.	-	1	Parent=NM_061033.5
NC_003279.8	RefSeq	CDS	13951104	13951418	.	-	1	Parent=NM_061033.5
NC_003279.8	RefSeq	CDS	13951498	13951628	.	-	0	Parent=NM_061033.5
NC_003279.8	RefSeq	transcript	13951750	13951876	.	-	.	ID=NR_050709.1;geneID=13182893;gene_name=Y71A12B.30
NC_003279.8	RefSeq	exon	13951750	13951876	.	-	.	Parent=NR_050709.1
NC_003279.8	RefSeq	transcript	13951771	13952052	.	+	.	ID=NR_050710.1;geneID=13182894;gene_name=Y71A12B.31
NC_003279.8	RefSeq	exon	13951771	13952052	.	+	.	Parent=NR_050710.1
NC_003279.8	RefSeq	mRNA	13952161	13953203	.	+	.	ID=NM_061034.9;geneID=173260;gene_name=rps-6
NC_003279.8	RefSeq	exon	13952161	13952315	.	+	.	Parent=NM_061034.9
NC_003279.8	RefSeq	exon	13952488	13952848	.	+	.	Parent=NM_061034.9
NC_003279.8	RefSeq	exon	13952904	13953203	.	+	.	Parent=NM_061034.9
NC_003279.8	RefSeq	CDS	13952178	13952315	.	+	0	Parent=NM_061034.9
NC_003279.8	RefSeq	CDS	13952488	13952848	.	+	0	Parent=NM_061034.9
NC_003279.8	RefSeq	CDS	13952904	13953145	.	+	2	Parent=NM_061034.9
NC_003279.8	RefSeq	mRNA	13952536	13953145	.	+	.	ID=NM_001276653.3;geneID=173260;gene_name=rps-6
NC_003279.8	RefSeq	exon	13952536	13952848	.	+	.	Parent=NM_001276653.3
NC_003279.8	RefSeq	exon	13952904	13953145	.	+	.	Parent=NM_001276653.3
NC_003279.8	RefSeq	CDS	13952536	13952848	.	+	0	Parent=NM_001276653.3
NC_003279.8	RefSeq	CDS	13952904	13953145	.	+	2	Parent=NM_001276653.3
NC_003279.8	RefSeq	transcript	13957199	13960442	.	+	.	ID=NR_165325.1;geneID=190580;gene_name=Y71A12B.10
NC_003279.8	RefSeq	exon	13957199	13957249	.	+	.	Parent=NR_165325.1
NC_003279.8	RefSeq	exon	13957294	13957386	.	+	.	Parent=NR_165325.1
NC_003279.8	RefSeq	exon	13957444	13957581	.	+	.	Parent=NR_165325.1
NC_003279.8	RefSeq	exon	13957628	13957714	.	+	.	Parent=NR_165325.1
NC_003279.8	RefSeq	exon	13957768	13958125	.	+	.	Parent=NR_165325.1
NC_003279.8	RefSeq	exon	13958862	13959173	.	+	.	Parent=NR_165325.1
NC_003279.8	RefSeq	exon	13959252	13959432	.	+	.	Parent=NR_165325.1
NC_003279.8	RefSeq	exon	13959485	13959591	.	+	.	Parent=NR_165325.1
NC_003279.8	RefSeq	exon	13959960	13960184	.	+	.	Parent=NR_165325.1
NC_003279.8	RefSeq	exon	13960346	13960442	.	+	.	Parent=NR_165325.1
NC_003279.8	RefSeq	mRNA	13957298	13960612	.	+	.	ID=NM_001377676.1;geneID=190580;gene_name=Y71A12B.10
NC_003279.8	RefSeq	exon	13957298	13957386	.	+	.	Parent=NM_001377676.1
NC_003279.8	RefSeq	exon	13957444	13957581	.	+	.	Parent=NM_001377676.1
NC_003279.8	RefSeq	exon	13957628	13957714	.	+	.	Parent=NM_001377676.1
NC_003279.8	RefSeq	exon	13957768	13958125	.	+	.	Parent=NM_001377676.1
NC_003279.8	RefSeq	exon	13958862	13959173	.	+	.	Parent=NM_001377676.1
NC_003279.8	RefSeq	exon	13959252	13959432	.	+	.	Parent=NM_001377676.1
NC_003279.8	RefSeq	exon	13959485	13959591	.	+	.	Parent=NM_001377676.1
NC_003279.8	RefSeq	exon	13959960	13960184	.	+	.	Parent=NM_001377676.1
NC_003279.8	RefSeq	exon	13960346	13960612	.	+	.	Parent=NM_001377676.1
NC_003279.8	RefSeq	CDS	13958057	13958125	.	+	0	Parent=NM_001377676.1
NC_003279.8	RefSeq	CDS	13958862	13959173	.	+	0	Parent=NM_001377676.1
NC_003279.8	RefSeq	CDS	13959252	13959432	.	+	0	Parent=NM_001377676.1
NC_003279.8	RefSeq	CDS	13959485	13959591	.	+	2	Parent=NM_001377676.1
NC_003279.8	RefSeq	CDS	13959960	13960184	.	+	0	Parent=NM_001377676.1
NC_003279.8	RefSeq	CDS	13960346	13960480	.	+	0	Parent=NM_001377676.1
NC_003279.8	RefSeq	transcript	13957788	13957805	.	-	.	ID=NR_050712.1;geneID=13182897;gene_name=Y71A12B.22
NC_003279.8	RefSeq	exon	13957788	13957805	.	-	.	Parent=NR_050712.1
NC_003279.8	RefSeq	mRNA	13961011	13969571	.	+	.	ID=rna-CELE_Y71A12B.13;geneID=260285;gene_name=Y71A12B.13
NC_003279.8	RefSeq	exon	13961011	13961118	.	+	.	Parent=rna-CELE_Y71A12B.13
NC_003279.8	RefSeq	exon	13961192	13961467	.	+	.	Parent=rna-CELE_Y71A12B.13
NC_003279.8	RefSeq	exon	13961634	13961813	.	+	.	Parent=rna-CELE_Y71A12B.13
NC_003279.8	RefSeq	exon	13961871	13962031	.	+	.	Parent=rna-CELE_Y71A12B.13
NC_003279.8	RefSeq	exon	13962082	13962126	.	+	.	Parent=rna-CELE_Y71A12B.13
NC_003279.8	RefSeq	exon	13965693	13965832	.	+	.	Parent=rna-CELE_Y71A12B.13
NC_003279.8	RefSeq	exon	13967603	13967816	.	+	.	Parent=rna-CELE_Y71A12B.13
NC_003279.8	RefSeq	exon	13968600	13969111	.	+	.	Parent=rna-CELE_Y71A12B.13
NC_003279.8	RefSeq	exon	13969405	13969571	.	+	.	Parent=rna-CELE_Y71A12B.13
NC_003279.8	RefSeq	CDS	13961011	13961118	.	+	0	Parent=rna-CELE_Y71A12B.13
NC_003279.8	RefSeq	CDS	13961192	13961467	.	+	0	Parent=rna-CELE_Y71A12B.13
NC_003279.8	RefSeq	CDS	13961634	13961813	.	+	0	Parent=rna-CELE_Y71A12B.13
NC_003279.8	RefSeq	CDS	13961871	13962031	.	+	0	Parent=rna-CELE_Y71A12B.13
NC_003279.8	RefSeq	CDS	13962082	13962126	.	+	1	Parent=rna-CELE_Y71A12B.13
NC_003279.8	RefSeq	CDS	13965693	13965832	.	+	1	Parent=rna-CELE_Y71A12B.13
NC_003279.8	RefSeq	CDS	13967603	13967816	.	+	2	Parent=rna-CELE_Y71A12B.13
NC_003279.8	RefSeq	CDS	13968600	13969111	.	+	1	Parent=rna-CELE_Y71A12B.13
NC_003279.8	RefSeq	CDS	13969405	13969571	.	+	2	Parent=rna-CELE_Y71A12B.13
NC_003279.8	RefSeq	mRNA	13961637	13969571	.	+	.	ID=rna-CELE_Y71A12B.13-2;geneID=260285;gene_name=Y71A12B.13
NC_003279.8	RefSeq	exon	13961637	13961813	.	+	.	Parent=rna-CELE_Y71A12B.13-2
NC_003279.8	RefSeq	exon	13961871	13962031	.	+	.	Parent=rna-CELE_Y71A12B.13-2
NC_003279.8	RefSeq	exon	13962082	13962126	.	+	.	Parent=rna-CELE_Y71A12B.13-2
NC_003279.8	RefSeq	exon	13965693	13965832	.	+	.	Parent=rna-CELE_Y71A12B.13-2
NC_003279.8	RefSeq	exon	13967603	13967816	.	+	.	Parent=rna-CELE_Y71A12B.13-2
NC_003279.8	RefSeq	exon	13968600	13969111	.	+	.	Parent=rna-CELE_Y71A12B.13-2
NC_003279.8	RefSeq	exon	13969405	13969571	.	+	.	Parent=rna-CELE_Y71A12B.13-2
NC_003279.8	RefSeq	CDS	13961637	13961813	.	+	0	Parent=rna-CELE_Y71A12B.13-2
NC_003279.8	RefSeq	CDS	13961871	13962031	.	+	0	Parent=rna-CELE_Y71A12B.13-2
NC_003279.8	RefSeq	CDS	13962082	13962126	.	+	1	Parent=rna-CELE_Y71A12B.13-2
NC_003279.8	RefSeq	CDS	13965693	13965832	.	+	1	Parent=rna-CELE_Y71A12B.13-2
NC_003279.8	RefSeq	CDS	13967603	13967816	.	+	2	Parent=rna-CELE_Y71A12B.13-2
NC_003279.8	RefSeq	CDS	13968600	13969111	.	+	1	Parent=rna-CELE_Y71A12B.13-2
NC_003279.8	RefSeq	CDS	13969405	13969571	.	+	2	Parent=rna-CELE_Y71A12B.13-2
NC_003279.8	RefSeq	mRNA	13969844	13970877	.	+	.	ID=rna-CELE_Y71A12B.14;geneID=13182899;gene_name=Y71A12B.14
NC_003279.8	RefSeq	exon	13969844	13970032	.	+	.	Parent=rna-CELE_Y71A12B.14
NC_003279.8	RefSeq	exon	13970081	13970302	.	+	.	Parent=rna-CELE_Y71A12B.14
NC_003279.8	RefSeq	exon	13970350	13970433	.	+	.	Parent=rna-CELE_Y71A12B.14
NC_003279.8	RefSeq	exon	13970503	13970596	.	+	.	Parent=rna-CELE_Y71A12B.14
NC_003279.8	RefSeq	exon	13970641	13970740	.	+	.	Parent=rna-CELE_Y71A12B.14
NC_003279.8	RefSeq	exon	13970791	13970877	.	+	.	Parent=rna-CELE_Y71A12B.14
NC_003279.8	RefSeq	CDS	13969844	13970032	.	+	0	Parent=rna-CELE_Y71A12B.14
NC_003279.8	RefSeq	CDS	13970081	13970302	.	+	0	Parent=rna-CELE_Y71A12B.14
NC_003279.8	RefSeq	CDS	13970350	13970433	.	+	0	Parent=rna-CELE_Y71A12B.14
NC_003279.8	RefSeq	CDS	13970503	13970596	.	+	0	Parent=rna-CELE_Y71A12B.14
NC_003279.8	RefSeq	CDS	13970641	13970740	.	+	2	Parent=rna-CELE_Y71A12B.14
NC_003279.8	RefSeq	CDS	13970791	13970877	.	+	1	Parent=rna-CELE_Y71A12B.14
NC_003279.8	RefSeq	mRNA	13971283	13971419	.	+	.	ID=rna-CELE_Y71A12B.21;geneID=13182900;gene_name=Y71A12B.21
NC_003279.8	RefSeq	exon	13971283	13971419	.	+	.	Parent=rna-CELE_Y71A12B.21
NC_003279.8	RefSeq	CDS	13971283	13971419	.	+	0	Parent=rna-CELE_Y71A12B.21
NC_003279.8	RefSeq	mRNA	13972617	13973412	.	-	.	ID=rna-CELE_Y71A12B.19;geneID=13182901;gene_name=Y71A12B.19
NC_003279.8	RefSeq	exon	13972617	13972771	.	-	.	Parent=rna-CELE_Y71A12B.19
NC_003279.8	RefSeq	exon	13972822	13973043	.	-	.	Parent=rna-CELE_Y71A12B.19
NC_003279.8	RefSeq	exon	13973090	13973412	.	-	.	Parent=rna-CELE_Y71A12B.19
NC_003279.8	RefSeq	CDS	13972617	13972771	.	-	1	Parent=rna-CELE_Y71A12B.19
NC_003279.8	RefSeq	CDS	13972822	13973043	.	-	1	Parent=rna-CELE_Y71A12B.19
NC_003279.8	RefSeq	CDS	13973090	13973412	.	-	0	Parent=rna-CELE_Y71A12B.19
NC_003279.8	RefSeq	mRNA	13978430	13980130	.	+	.	ID=NM_061038.6;geneID=173262;gene_name=Y71A12B.11
NC_003279.8	RefSeq	exon	13978430	13978496	.	+	.	Parent=NM_061038.6
NC_003279.8	RefSeq	exon	13979181	13979264	.	+	.	Parent=NM_061038.6
NC_003279.8	RefSeq	exon	13979321	13980130	.	+	.	Parent=NM_061038.6
NC_003279.8	RefSeq	CDS	13978447	13978496	.	+	0	Parent=NM_061038.6
NC_003279.8	RefSeq	CDS	13979181	13979264	.	+	1	Parent=NM_061038.6
NC_003279.8	RefSeq	CDS	13979321	13980047	.	+	1	Parent=NM_061038.6
NC_003279.8	RefSeq	transcript	13980858	13980954	.	-	.	ID=NR_024294.2;geneID=7040140;gene_name=mir-1818
NC_003279.8	RefSeq	exon	13980858	13980954	.	-	.	Parent=NR_024294.2
NC_003279.8	RefSeq	transcript	13980914	13980936	.	-	.	ID=rna-CELE_Y71A12B.20;geneID=7040140;gene_name=mir-1818
NC_003279.8	RefSeq	exon	13980914	13980936	.	-	.	Parent=rna-CELE_Y71A12B.20
NC_003279.8	RefSeq	mRNA	13983226	13989668	.	+	.	ID=NM_001265335.3;geneID=4927064;gene_name=gadr-5
NC_003279.8	RefSeq	exon	13983226	13983642	.	+	.	Parent=NM_001265335.3
NC_003279.8	RefSeq	exon	13983689	13984326	.	+	.	Parent=NM_001265335.3
NC_003279.8	RefSeq	exon	13984400	13984603	.	+	.	Parent=NM_001265335.3
NC_003279.8	RefSeq	exon	13984650	13984811	.	+	.	Parent=NM_001265335.3
NC_003279.8	RefSeq	exon	13984863	13984985	.	+	.	Parent=NM_001265335.3
NC_003279.8	RefSeq	exon	13985032	13985148	.	+	.	Parent=NM_001265335.3
NC_003279.8	RefSeq	exon	13985264	13985365	.	+	.	Parent=NM_001265335.3
NC_003279.8	RefSeq	exon	13985408	13985575	.	+	.	Parent=NM_001265335.3
NC_003279.8	RefSeq	exon	13985632	13985756	.	+	.	Parent=NM_001265335.3
NC_003279.8	RefSeq	exon	13985800	13986065	.	+	.	Parent=NM_001265335.3
NC_003279.8	RefSeq	exon	13986116	13986270	.	+	.	Parent=NM_001265335.3
NC_003279.8	RefSeq	exon	13986321	13986627	.	+	.	Parent=NM_001265335.3
NC_003279.8	RefSeq	exon	13987523	13988125	.	+	.	Parent=NM_001265335.3
NC_003279.8	RefSeq	exon	13989192	13989668	.	+	.	Parent=NM_001265335.3
NC_003279.8	RefSeq	CDS	13984308	13984326	.	+	0	Parent=NM_001265335.3
NC_003279.8	RefSeq	CDS	13984400	13984603	.	+	2	Parent=NM_001265335.3
NC_003279.8	RefSeq	CDS	13984650	13984811	.	+	2	Parent=NM_001265335.3
NC_003279.8	RefSeq	CDS	13984863	13984985	.	+	2	Parent=NM_001265335.3
NC_003279.8	RefSeq	CDS	13985032	13985148	.	+	2	Parent=NM_001265335.3
NC_003279.8	RefSeq	CDS	13985264	13985365	.	+	2	Parent=NM_001265335.3
NC_003279.8	RefSeq	CDS	13985408	13985575	.	+	2	Parent=NM_001265335.3
NC_003279.8	RefSeq	CDS	13985632	13985756	.	+	2	Parent=NM_001265335.3
NC_003279.8	RefSeq	CDS	13985800	13986065	.	+	0	Parent=NM_001265335.3
NC_003279.8	RefSeq	CDS	13986116	13986270	.	+	1	Parent=NM_001265335.3
NC_003279.8	RefSeq	CDS	13986321	13986627	.	+	2	Parent=NM_001265335.3
NC_003279.8	RefSeq	CDS	13987523	13988125	.	+	1	Parent=NM_001265335.3
NC_003279.8	RefSeq	CDS	13989192	13989588	.	+	1	Parent=NM_001265335.3
NC_003279.8	RefSeq	mRNA	13984262	13989666	.	+	.	ID=NM_001265336.3;geneID=4927064;gene_name=gadr-5
NC_003279.8	RefSeq	exon	13984262	13984326	.	+	.	Parent=NM_001265336.3
NC_003279.8	RefSeq	exon	13984400	13984603	.	+	.	Parent=NM_001265336.3
NC_003279.8	RefSeq	exon	13984650	13984811	.	+	.	Parent=NM_001265336.3
NC_003279.8	RefSeq	exon	13984863	13984985	.	+	.	Parent=NM_001265336.3
NC_003279.8	RefSeq	exon	13985032	13985148	.	+	.	Parent=NM_001265336.3
NC_003279.8	RefSeq	exon	13985264	13985365	.	+	.	Parent=NM_001265336.3
NC_003279.8	RefSeq	exon	13985408	13985575	.	+	.	Parent=NM_001265336.3
NC_003279.8	RefSeq	exon	13985632	13985747	.	+	.	Parent=NM_001265336.3
NC_003279.8	RefSeq	exon	13985800	13986065	.	+	.	Parent=NM_001265336.3
NC_003279.8	RefSeq	exon	13986116	13986270	.	+	.	Parent=NM_001265336.3
NC_003279.8	RefSeq	exon	13986321	13986627	.	+	.	Parent=NM_001265336.3
NC_003279.8	RefSeq	exon	13987523	13988125	.	+	.	Parent=NM_001265336.3
NC_003279.8	RefSeq	exon	13989192	13989666	.	+	.	Parent=NM_001265336.3
NC_003279.8	RefSeq	CDS	13984308	13984326	.	+	0	Parent=NM_001265336.3
NC_003279.8	RefSeq	CDS	13984400	13984603	.	+	2	Parent=NM_001265336.3
NC_003279.8	RefSeq	CDS	13984650	13984811	.	+	2	Parent=NM_001265336.3
NC_003279.8	RefSeq	CDS	13984863	13984985	.	+	2	Parent=NM_001265336.3
NC_003279.8	RefSeq	CDS	13985032	13985148	.	+	2	Parent=NM_001265336.3
NC_003279.8	RefSeq	CDS	13985264	13985365	.	+	2	Parent=NM_001265336.3
NC_003279.8	RefSeq	CDS	13985408	13985575	.	+	2	Parent=NM_001265336.3
NC_003279.8	RefSeq	CDS	13985632	13985747	.	+	2	Parent=NM_001265336.3
NC_003279.8	RefSeq	CDS	13985800	13986065	.	+	0	Parent=NM_001265336.3
NC_003279.8	RefSeq	CDS	13986116	13986270	.	+	1	Parent=NM_001265336.3
NC_003279.8	RefSeq	CDS	13986321	13986627	.	+	2	Parent=NM_001265336.3
NC_003279.8	RefSeq	CDS	13987523	13988125	.	+	1	Parent=NM_001265336.3
NC_003279.8	RefSeq	CDS	13989192	13989588	.	+	1	Parent=NM_001265336.3
NC_003279.8	RefSeq	mRNA	13992994	13996221	.	+	.	ID=rna-CELE_Y71A12B.15;geneID=3565560;gene_name=Y71A12B.15
NC_003279.8	RefSeq	exon	13992994	13993153	.	+	.	Parent=rna-CELE_Y71A12B.15
NC_003279.8	RefSeq	exon	13993199	13993332	.	+	.	Parent=rna-CELE_Y71A12B.15
NC_003279.8	RefSeq	exon	13993385	13993650	.	+	.	Parent=rna-CELE_Y71A12B.15
NC_003279.8	RefSeq	exon	13993696	13994140	.	+	.	Parent=rna-CELE_Y71A12B.15
NC_003279.8	RefSeq	exon	13994214	13994921	.	+	.	Parent=rna-CELE_Y71A12B.15
NC_003279.8	RefSeq	exon	13995837	13996221	.	+	.	Parent=rna-CELE_Y71A12B.15
NC_003279.8	RefSeq	CDS	13992994	13993153	.	+	0	Parent=rna-CELE_Y71A12B.15
NC_003279.8	RefSeq	CDS	13993199	13993332	.	+	2	Parent=rna-CELE_Y71A12B.15
NC_003279.8	RefSeq	CDS	13993385	13993650	.	+	0	Parent=rna-CELE_Y71A12B.15
NC_003279.8	RefSeq	CDS	13993696	13994140	.	+	1	Parent=rna-CELE_Y71A12B.15
NC_003279.8	RefSeq	CDS	13994214	13994921	.	+	0	Parent=rna-CELE_Y71A12B.15
NC_003279.8	RefSeq	CDS	13995837	13996221	.	+	0	Parent=rna-CELE_Y71A12B.15
NC_003279.8	RefSeq	mRNA	13997363	14002972	.	+	.	ID=rna-CELE_Y71A12B.18;geneID=13182906;gene_name=Y71A12B.18
NC_003279.8	RefSeq	exon	13997363	13997397	.	+	.	Parent=rna-CELE_Y71A12B.18
NC_003279.8	RefSeq	exon	13997688	13997757	.	+	.	Parent=rna-CELE_Y71A12B.18
NC_003279.8	RefSeq	exon	13997812	13998075	.	+	.	Parent=rna-CELE_Y71A12B.18
NC_003279.8	RefSeq	exon	13998123	13998250	.	+	.	Parent=rna-CELE_Y71A12B.18
NC_003279.8	RefSeq	exon	13999921	14000186	.	+	.	Parent=rna-CELE_Y71A12B.18
NC_003279.8	RefSeq	exon	14000232	14000705	.	+	.	Parent=rna-CELE_Y71A12B.18
NC_003279.8	RefSeq	exon	14001452	14002182	.	+	.	Parent=rna-CELE_Y71A12B.18
NC_003279.8	RefSeq	exon	14002448	14002972	.	+	.	Parent=rna-CELE_Y71A12B.18
NC_003279.8	RefSeq	CDS	13997363	13997397	.	+	0	Parent=rna-CELE_Y71A12B.18
NC_003279.8	RefSeq	CDS	13997688	13997757	.	+	1	Parent=rna-CELE_Y71A12B.18
NC_003279.8	RefSeq	CDS	13997812	13998075	.	+	0	Parent=rna-CELE_Y71A12B.18
NC_003279.8	RefSeq	CDS	13998123	13998250	.	+	0	Parent=rna-CELE_Y71A12B.18
NC_003279.8	RefSeq	CDS	13999921	14000186	.	+	1	Parent=rna-CELE_Y71A12B.18
NC_003279.8	RefSeq	CDS	14000232	14000705	.	+	2	Parent=rna-CELE_Y71A12B.18
NC_003279.8	RefSeq	CDS	14001452	14002182	.	+	2	Parent=rna-CELE_Y71A12B.18
NC_003279.8	RefSeq	CDS	14002448	14002972	.	+	0	Parent=rna-CELE_Y71A12B.18
NC_003279.8	RefSeq	mRNA	14004428	14008484	.	+	.	ID=NM_001392970.1;geneID=173263;gene_name=Y71A12B.12
NC_003279.8	RefSeq	exon	14004428	14004523	.	+	.	Parent=NM_001392970.1
NC_003279.8	RefSeq	exon	14004569	14004666	.	+	.	Parent=NM_001392970.1
NC_003279.8	RefSeq	exon	14004734	14004997	.	+	.	Parent=NM_001392970.1
NC_003279.8	RefSeq	exon	14005625	14005740	.	+	.	Parent=NM_001392970.1
NC_003279.8	RefSeq	exon	14005785	14006050	.	+	.	Parent=NM_001392970.1
NC_003279.8	RefSeq	exon	14006113	14006270	.	+	.	Parent=NM_001392970.1
NC_003279.8	RefSeq	exon	14006445	14006757	.	+	.	Parent=NM_001392970.1
NC_003279.8	RefSeq	exon	14006807	14007397	.	+	.	Parent=NM_001392970.1
NC_003279.8	RefSeq	exon	14008027	14008484	.	+	.	Parent=NM_001392970.1
NC_003279.8	RefSeq	CDS	14004609	14004666	.	+	0	Parent=NM_001392970.1
NC_003279.8	RefSeq	CDS	14004734	14004997	.	+	2	Parent=NM_001392970.1
NC_003279.8	RefSeq	CDS	14005625	14005740	.	+	2	Parent=NM_001392970.1
NC_003279.8	RefSeq	CDS	14005785	14006050	.	+	0	Parent=NM_001392970.1
NC_003279.8	RefSeq	CDS	14006113	14006270	.	+	1	Parent=NM_001392970.1
NC_003279.8	RefSeq	CDS	14006445	14006757	.	+	2	Parent=NM_001392970.1
NC_003279.8	RefSeq	CDS	14006807	14007397	.	+	1	Parent=NM_001392970.1
NC_003279.8	RefSeq	CDS	14008027	14008426	.	+	1	Parent=NM_001392970.1
NC_003279.8	RefSeq	transcript	14005368	14005499	.	+	.	ID=NR_050714.1;geneID=13182908;gene_name=Y71A12B.26
NC_003279.8	RefSeq	exon	14005368	14005499	.	+	.	Parent=NR_050714.1
NC_003279.8	RefSeq	transcript	14005368	14005499	.	-	.	ID=NR_050715.1;geneID=13182909;gene_name=Y71A12B.28
NC_003279.8	RefSeq	exon	14005368	14005499	.	-	.	Parent=NR_050715.1
NC_003279.8	RefSeq	mRNA	14005708	14008426	.	+	.	ID=NM_001047244.3;geneID=173263;gene_name=Y71A12B.12
NC_003279.8	RefSeq	exon	14005708	14005740	.	+	.	Parent=NM_001047244.3
NC_003279.8	RefSeq	exon	14005785	14006050	.	+	.	Parent=NM_001047244.3
NC_003279.8	RefSeq	exon	14006113	14006270	.	+	.	Parent=NM_001047244.3
NC_003279.8	RefSeq	exon	14006445	14006757	.	+	.	Parent=NM_001047244.3
NC_003279.8	RefSeq	exon	14006807	14007397	.	+	.	Parent=NM_001047244.3
NC_003279.8	RefSeq	exon	14008027	14008426	.	+	.	Parent=NM_001047244.3
NC_003279.8	RefSeq	CDS	14005708	14005740	.	+	0	Parent=NM_001047244.3
NC_003279.8	RefSeq	CDS	14005785	14006050	.	+	0	Parent=NM_001047244.3
NC_003279.8	RefSeq	CDS	14006113	14006270	.	+	1	Parent=NM_001047244.3
NC_003279.8	RefSeq	CDS	14006445	14006757	.	+	2	Parent=NM_001047244.3
NC_003279.8	RefSeq	CDS	14006807	14007397	.	+	1	Parent=NM_001047244.3
NC_003279.8	RefSeq	CDS	14008027	14008426	.	+	1	Parent=NM_001047244.3
NC_003279.8	RefSeq	transcript	14006343	14006434	.	+	.	ID=NR_050716.1;geneID=13182911;gene_name=ZC334.14
NC_003279.8	RefSeq	exon	14006343	14006434	.	+	.	Parent=NR_050716.1
NC_003279.8	RefSeq	transcript	14006343	14006434	.	-	.	ID=NR_050717.1;geneID=13182912;gene_name=ZC334.15
NC_003279.8	RefSeq	exon	14006343	14006434	.	-	.	Parent=NR_050717.1
NC_003279.8	RefSeq	mRNA	14009871	14011531	.	+	.	ID=NM_001026677.3;geneID=3565697;gene_name=ZC334.7
NC_003279.8	RefSeq	exon	14009871	14009996	.	+	.	Parent=NM_001026677.3
NC_003279.8	RefSeq	exon	14010583	14010818	.	+	.	Parent=NM_001026677.3
NC_003279.8	RefSeq	exon	14010883	14010991	.	+	.	Parent=NM_001026677.3
NC_003279.8	RefSeq	exon	14011279	14011531	.	+	.	Parent=NM_001026677.3
NC_003279.8	RefSeq	CDS	14009897	14009996	.	+	0	Parent=NM_001026677.3
NC_003279.8	RefSeq	CDS	14010583	14010818	.	+	2	Parent=NM_001026677.3
NC_003279.8	RefSeq	CDS	14010883	14010991	.	+	0	Parent=NM_001026677.3
NC_003279.8	RefSeq	CDS	14011279	14011466	.	+	2	Parent=NM_001026677.3
NC_003279.8	RefSeq	mRNA	14012369	14013629	.	-	.	ID=NM_001026679.2;geneID=3565006;gene_name=ins-28
NC_003279.8	RefSeq	exon	14012369	14012533	.	-	.	Parent=NM_001026679.2
NC_003279.8	RefSeq	exon	14013160	14013314	.	-	.	Parent=NM_001026679.2
NC_003279.8	RefSeq	exon	14013600	14013629	.	-	.	Parent=NM_001026679.2
NC_003279.8	RefSeq	CDS	14012463	14012533	.	-	2	Parent=NM_001026679.2
NC_003279.8	RefSeq	CDS	14013160	14013292	.	-	0	Parent=NM_001026679.2
NC_003279.8	RefSeq	mRNA	14015754	14018267	.	-	.	ID=NM_001136330.3;geneID=7040195;gene_name=ZC334.13
NC_003279.8	RefSeq	exon	14015754	14015920	.	-	.	Parent=NM_001136330.3
NC_003279.8	RefSeq	exon	14016261	14018267	.	-	.	Parent=NM_001136330.3
NC_003279.8	RefSeq	CDS	14015838	14015920	.	-	2	Parent=NM_001136330.3
NC_003279.8	RefSeq	CDS	14016261	14016402	.	-	0	Parent=NM_001136330.3
NC_003279.8	RefSeq	mRNA	14018799	14019759	.	+	.	ID=NM_001026675.3;geneID=3565850;gene_name=ins-29
NC_003279.8	RefSeq	exon	14018799	14018958	.	+	.	Parent=NM_001026675.3
NC_003279.8	RefSeq	exon	14019587	14019759	.	+	.	Parent=NM_001026675.3
NC_003279.8	RefSeq	CDS	14018808	14018958	.	+	0	Parent=NM_001026675.3
NC_003279.8	RefSeq	CDS	14019587	14019666	.	+	2	Parent=NM_001026675.3
NC_003279.8	RefSeq	mRNA	14020361	14021312	.	+	.	ID=NM_001026678.2;geneID=3565916;gene_name=ins-25
NC_003279.8	RefSeq	exon	14020361	14020508	.	+	.	Parent=NM_001026678.2
NC_003279.8	RefSeq	exon	14021082	14021312	.	+	.	Parent=NM_001026678.2
NC_003279.8	RefSeq	CDS	14020364	14020508	.	+	0	Parent=NM_001026678.2
NC_003279.8	RefSeq	CDS	14021082	14021155	.	+	2	Parent=NM_001026678.2
NC_003279.8	RefSeq	mRNA	14027236	14027588	.	+	.	ID=NM_001026676.2;geneID=259408;gene_name=ins-27
NC_003279.8	RefSeq	exon	14027236	14027402	.	+	.	Parent=NM_001026676.2
NC_003279.8	RefSeq	exon	14027446	14027588	.	+	.	Parent=NM_001026676.2
NC_003279.8	RefSeq	CDS	14027255	14027402	.	+	0	Parent=NM_001026676.2
NC_003279.8	RefSeq	CDS	14027446	14027549	.	+	2	Parent=NM_001026676.2
NC_003279.8	RefSeq	transcript	14027780	14028126	.	-	.	ID=NR_101643.1;geneID=24105264;gene_name=linc-124
NC_003279.8	RefSeq	exon	14027780	14028126	.	-	.	Parent=NR_101643.1
NC_003279.8	RefSeq	mRNA	14027809	14029212	.	-	.	ID=NM_001129090.4;geneID=6418615;gene_name=ZC334.12
NC_003279.8	RefSeq	exon	14027809	14027873	.	-	.	Parent=NM_001129090.4
NC_003279.8	RefSeq	exon	14027917	14028008	.	-	.	Parent=NM_001129090.4
NC_003279.8	RefSeq	exon	14028831	14029043	.	-	.	Parent=NM_001129090.4
NC_003279.8	RefSeq	exon	14029101	14029212	.	-	.	Parent=NM_001129090.4
NC_003279.8	RefSeq	CDS	14029042	14029043	.	-	2	Parent=NM_001129090.4
NC_003279.8	RefSeq	CDS	14029101	14029212	.	-	0	Parent=NM_001129090.4
NC_003279.8	RefSeq	transcript	14029279	14029364	.	+	.	ID=NR_101644.1;geneID=24105265;gene_name=ZC334.17
NC_003279.8	RefSeq	exon	14029279	14029364	.	+	.	Parent=NR_101644.1
NC_003279.8	RefSeq	mRNA	14031147	14031667	.	-	.	ID=NM_061042.6;geneID=173266;gene_name=ins-24
NC_003279.8	RefSeq	exon	14031147	14031382	.	-	.	Parent=NM_061042.6
NC_003279.8	RefSeq	exon	14031426	14031667	.	-	.	Parent=NM_061042.6
NC_003279.8	RefSeq	CDS	14031300	14031382	.	-	2	Parent=NM_061042.6
NC_003279.8	RefSeq	CDS	14031426	14031654	.	-	0	Parent=NM_061042.6
NC_003279.8	RefSeq	mRNA	14034954	14036057	.	-	.	ID=NM_061043.4;geneID=173267;gene_name=ins-30
NC_003279.8	RefSeq	exon	14034954	14035343	.	-	.	Parent=NM_061043.4
NC_003279.8	RefSeq	exon	14035773	14036057	.	-	.	Parent=NM_061043.4
NC_003279.8	RefSeq	CDS	14035249	14035343	.	-	2	Parent=NM_061043.4
NC_003279.8	RefSeq	CDS	14035773	14036040	.	-	0	Parent=NM_061043.4
NC_003279.8	RefSeq	mRNA	14037151	14037777	.	-	.	ID=NM_061044.6;geneID=173268;gene_name=ins-26
NC_003279.8	RefSeq	exon	14037151	14037353	.	-	.	Parent=NM_061044.6
NC_003279.8	RefSeq	exon	14037522	14037777	.	-	.	Parent=NM_061044.6
NC_003279.8	RefSeq	CDS	14037265	14037353	.	-	2	Parent=NM_061044.6
NC_003279.8	RefSeq	CDS	14037522	14037765	.	-	0	Parent=NM_061044.6
NC_003279.8	RefSeq	mRNA	14041627	14043478	.	+	.	ID=NM_061045.2;geneID=190581;gene_name=nhr-276
NC_003279.8	RefSeq	exon	14041627	14041683	.	+	.	Parent=NM_061045.2
NC_003279.8	RefSeq	exon	14042152	14042857	.	+	.	Parent=NM_061045.2
NC_003279.8	RefSeq	exon	14043219	14043478	.	+	.	Parent=NM_061045.2
NC_003279.8	RefSeq	CDS	14041627	14041683	.	+	0	Parent=NM_061045.2
NC_003279.8	RefSeq	CDS	14042152	14042857	.	+	0	Parent=NM_061045.2
NC_003279.8	RefSeq	CDS	14043219	14043478	.	+	2	Parent=NM_061045.2
NC_003279.8	RefSeq	transcript	14042919	14042987	.	-	.	ID=NR_050718.1;geneID=13182924;gene_name=Y71A12C.4
NC_003279.8	RefSeq	exon	14042919	14042987	.	-	.	Parent=NR_050718.1
NC_003279.8	RefSeq	mRNA	14043531	14045694	.	-	.	ID=rna-CELE_Y71A12C.3;geneID=6418613;gene_name=Y71A12C.3
NC_003279.8	RefSeq	exon	14043531	14043606	.	-	.	Parent=rna-CELE_Y71A12C.3
NC_003279.8	RefSeq	exon	14043653	14043798	.	-	.	Parent=rna-CELE_Y71A12C.3
NC_003279.8	RefSeq	exon	14044656	14044786	.	-	.	Parent=rna-CELE_Y71A12C.3
NC_003279.8	RefSeq	exon	14044839	14044950	.	-	.	Parent=rna-CELE_Y71A12C.3
NC_003279.8	RefSeq	exon	14044995	14045111	.	-	.	Parent=rna-CELE_Y71A12C.3
NC_003279.8	RefSeq	exon	14045155	14045295	.	-	.	Parent=rna-CELE_Y71A12C.3
NC_003279.8	RefSeq	exon	14045587	14045694	.	-	.	Parent=rna-CELE_Y71A12C.3
NC_003279.8	RefSeq	CDS	14043531	14043606	.	-	1	Parent=rna-CELE_Y71A12C.3
NC_003279.8	RefSeq	CDS	14043653	14043798	.	-	0	Parent=rna-CELE_Y71A12C.3
NC_003279.8	RefSeq	CDS	14044656	14044786	.	-	2	Parent=rna-CELE_Y71A12C.3
NC_003279.8	RefSeq	CDS	14044839	14044950	.	-	0	Parent=rna-CELE_Y71A12C.3
NC_003279.8	RefSeq	CDS	14044995	14045111	.	-	0	Parent=rna-CELE_Y71A12C.3
NC_003279.8	RefSeq	CDS	14045155	14045295	.	-	0	Parent=rna-CELE_Y71A12C.3
NC_003279.8	RefSeq	CDS	14045587	14045694	.	-	0	Parent=rna-CELE_Y71A12C.3
NC_003279.8	RefSeq	mRNA	14046132	14048022	.	-	.	ID=NM_061046.4;geneID=190582;gene_name=Y71A12C.2
NC_003279.8	RefSeq	exon	14046132	14046452	.	-	.	Parent=NM_061046.4
NC_003279.8	RefSeq	exon	14046744	14046882	.	-	.	Parent=NM_061046.4
NC_003279.8	RefSeq	exon	14047152	14047313	.	-	.	Parent=NM_061046.4
NC_003279.8	RefSeq	exon	14047368	14047455	.	-	.	Parent=NM_061046.4
NC_003279.8	RefSeq	exon	14047811	14047884	.	-	.	Parent=NM_061046.4
NC_003279.8	RefSeq	exon	14047931	14048022	.	-	.	Parent=NM_061046.4
NC_003279.8	RefSeq	CDS	14046241	14046452	.	-	2	Parent=NM_061046.4
NC_003279.8	RefSeq	CDS	14046744	14046882	.	-	0	Parent=NM_061046.4
NC_003279.8	RefSeq	CDS	14047152	14047313	.	-	0	Parent=NM_061046.4
NC_003279.8	RefSeq	CDS	14047368	14047455	.	-	1	Parent=NM_061046.4
NC_003279.8	RefSeq	CDS	14047811	14047884	.	-	0	Parent=NM_061046.4
NC_003279.8	RefSeq	CDS	14047931	14048017	.	-	0	Parent=NM_061046.4
NC_003279.8	RefSeq	mRNA	14048101	14051003	.	-	.	ID=NM_001392971.1;geneID=173269;gene_name=smd-1
NC_003279.8	RefSeq	exon	14048101	14048633	.	-	.	Parent=NM_001392971.1
NC_003279.8	RefSeq	exon	14049177	14049306	.	-	.	Parent=NM_001392971.1
NC_003279.8	RefSeq	exon	14049354	14049571	.	-	.	Parent=NM_001392971.1
NC_003279.8	RefSeq	exon	14049621	14050509	.	-	.	Parent=NM_001392971.1
NC_003279.8	RefSeq	exon	14050563	14050659	.	-	.	Parent=NM_001392971.1
NC_003279.8	RefSeq	exon	14050873	14051003	.	-	.	Parent=NM_001392971.1
NC_003279.8	RefSeq	CDS	14048538	14048633	.	-	0	Parent=NM_001392971.1
NC_003279.8	RefSeq	CDS	14049177	14049306	.	-	1	Parent=NM_001392971.1
NC_003279.8	RefSeq	CDS	14049354	14049571	.	-	0	Parent=NM_001392971.1
NC_003279.8	RefSeq	CDS	14049621	14050283	.	-	0	Parent=NM_001392971.1
NC_003279.8	RefSeq	mRNA	14050375	14050428	.	-	.	ID=NM_001381255.1;geneID=41657005;gene_name=F47G4.14
NC_003279.8	RefSeq	exon	14050375	14050428	.	-	.	Parent=NM_001381255.1
NC_003279.8	RefSeq	CDS	14050375	14050428	.	-	0	Parent=NM_001381255.1
NC_003279.8	RefSeq	mRNA	14052136	14054154	.	-	.	ID=rna-CELE_F47G4.8;geneID=185947;gene_name=F47G4.8
NC_003279.8	RefSeq	exon	14052136	14052211	.	-	.	Parent=rna-CELE_F47G4.8
NC_003279.8	RefSeq	exon	14052262	14052407	.	-	.	Parent=rna-CELE_F47G4.8
NC_003279.8	RefSeq	exon	14052456	14052589	.	-	.	Parent=rna-CELE_F47G4.8
NC_003279.8	RefSeq	exon	14052637	14052767	.	-	.	Parent=rna-CELE_F47G4.8
NC_003279.8	RefSeq	exon	14052793	14053104	.	-	.	Parent=rna-CELE_F47G4.8
NC_003279.8	RefSeq	exon	14053927	14054054	.	-	.	Parent=rna-CELE_F47G4.8
NC_003279.8	RefSeq	exon	14054095	14054154	.	-	.	Parent=rna-CELE_F47G4.8
NC_003279.8	RefSeq	CDS	14052136	14052211	.	-	1	Parent=rna-CELE_F47G4.8
NC_003279.8	RefSeq	CDS	14052262	14052407	.	-	0	Parent=rna-CELE_F47G4.8
NC_003279.8	RefSeq	CDS	14052456	14052589	.	-	2	Parent=rna-CELE_F47G4.8
NC_003279.8	RefSeq	CDS	14052637	14052767	.	-	1	Parent=rna-CELE_F47G4.8
NC_003279.8	RefSeq	CDS	14052793	14053104	.	-	1	Parent=rna-CELE_F47G4.8
NC_003279.8	RefSeq	CDS	14053927	14054054	.	-	0	Parent=rna-CELE_F47G4.8
NC_003279.8	RefSeq	CDS	14054095	14054154	.	-	0	Parent=rna-CELE_F47G4.8
NC_003279.8	RefSeq	mRNA	14054593	14056894	.	-	.	ID=NM_061049.3;geneID=185945;gene_name=clec-113
NC_003279.8	RefSeq	exon	14054593	14054659	.	-	.	Parent=NM_061049.3
NC_003279.8	RefSeq	exon	14054788	14054933	.	-	.	Parent=NM_061049.3
NC_003279.8	RefSeq	exon	14055167	14055306	.	-	.	Parent=NM_061049.3
NC_003279.8	RefSeq	exon	14055550	14055661	.	-	.	Parent=NM_061049.3
NC_003279.8	RefSeq	exon	14056005	14056148	.	-	.	Parent=NM_061049.3
NC_003279.8	RefSeq	exon	14056190	14056327	.	-	.	Parent=NM_061049.3
NC_003279.8	RefSeq	exon	14056781	14056894	.	-	.	Parent=NM_061049.3
NC_003279.8	RefSeq	CDS	14054593	14054659	.	-	1	Parent=NM_061049.3
NC_003279.8	RefSeq	CDS	14054788	14054933	.	-	0	Parent=NM_061049.3
NC_003279.8	RefSeq	CDS	14055167	14055306	.	-	2	Parent=NM_061049.3
NC_003279.8	RefSeq	CDS	14055550	14055661	.	-	0	Parent=NM_061049.3
NC_003279.8	RefSeq	CDS	14056005	14056148	.	-	0	Parent=NM_061049.3
NC_003279.8	RefSeq	CDS	14056190	14056327	.	-	0	Parent=NM_061049.3
NC_003279.8	RefSeq	CDS	14056781	14056894	.	-	0	Parent=NM_061049.3
NC_003279.8	RefSeq	transcript	14058839	14058910	.	-	.	ID=NR_003384.1;geneID=4926998;gene_name=F47G4.9
NC_003279.8	RefSeq	exon	14058839	14058910	.	-	.	Parent=NR_003384.1
NC_003279.8	RefSeq	mRNA	14059312	14060890	.	+	.	ID=NM_061050.4;geneID=185946;gene_name=hmg-6
NC_003279.8	RefSeq	exon	14059312	14059571	.	+	.	Parent=NM_061050.4
NC_003279.8	RefSeq	exon	14060131	14060266	.	+	.	Parent=NM_061050.4
NC_003279.8	RefSeq	exon	14060719	14060890	.	+	.	Parent=NM_061050.4
NC_003279.8	RefSeq	CDS	14059420	14059571	.	+	0	Parent=NM_061050.4
NC_003279.8	RefSeq	CDS	14060131	14060266	.	+	1	Parent=NM_061050.4
NC_003279.8	RefSeq	CDS	14060719	14060817	.	+	0	Parent=NM_061050.4
NC_003279.8	RefSeq	mRNA	14060839	14062314	.	-	.	ID=NM_061051.5;geneID=173270;gene_name=F47G4.5
NC_003279.8	RefSeq	exon	14060839	14060980	.	-	.	Parent=NM_061051.5
NC_003279.8	RefSeq	exon	14061030	14061202	.	-	.	Parent=NM_061051.5
NC_003279.8	RefSeq	exon	14061250	14061393	.	-	.	Parent=NM_061051.5
NC_003279.8	RefSeq	exon	14061636	14061925	.	-	.	Parent=NM_061051.5
NC_003279.8	RefSeq	exon	14061982	14062314	.	-	.	Parent=NM_061051.5
NC_003279.8	RefSeq	CDS	14060876	14060980	.	-	0	Parent=NM_061051.5
NC_003279.8	RefSeq	CDS	14061030	14061202	.	-	2	Parent=NM_061051.5
NC_003279.8	RefSeq	CDS	14061250	14061393	.	-	2	Parent=NM_061051.5
NC_003279.8	RefSeq	CDS	14061636	14061925	.	-	1	Parent=NM_061051.5
NC_003279.8	RefSeq	CDS	14061982	14062112	.	-	0	Parent=NM_061051.5
NC_003279.8	RefSeq	mRNA	14062749	14068803	.	-	.	ID=NM_061052.6;geneID=173271;gene_name=F47G4.4
NC_003279.8	RefSeq	exon	14062749	14062993	.	-	.	Parent=NM_061052.6
NC_003279.8	RefSeq	exon	14063045	14063217	.	-	.	Parent=NM_061052.6
NC_003279.8	RefSeq	exon	14063266	14063430	.	-	.	Parent=NM_061052.6
NC_003279.8	RefSeq	exon	14063478	14063809	.	-	.	Parent=NM_061052.6
NC_003279.8	RefSeq	exon	14063867	14064165	.	-	.	Parent=NM_061052.6
NC_003279.8	RefSeq	exon	14064481	14064618	.	-	.	Parent=NM_061052.6
NC_003279.8	RefSeq	exon	14064666	14064845	.	-	.	Parent=NM_061052.6
NC_003279.8	RefSeq	exon	14065259	14065359	.	-	.	Parent=NM_061052.6
NC_003279.8	RefSeq	exon	14065412	14065559	.	-	.	Parent=NM_061052.6
NC_003279.8	RefSeq	exon	14065614	14065754	.	-	.	Parent=NM_061052.6
NC_003279.8	RefSeq	exon	14066289	14066546	.	-	.	Parent=NM_061052.6
NC_003279.8	RefSeq	exon	14067560	14067675	.	-	.	Parent=NM_061052.6
NC_003279.8	RefSeq	exon	14068753	14068803	.	-	.	Parent=NM_061052.6
NC_003279.8	RefSeq	CDS	14062889	14062993	.	-	0	Parent=NM_061052.6
NC_003279.8	RefSeq	CDS	14063045	14063217	.	-	2	Parent=NM_061052.6
NC_003279.8	RefSeq	CDS	14063266	14063430	.	-	2	Parent=NM_061052.6
NC_003279.8	RefSeq	CDS	14063478	14063809	.	-	1	Parent=NM_061052.6
NC_003279.8	RefSeq	CDS	14063867	14064165	.	-	0	Parent=NM_061052.6
NC_003279.8	RefSeq	CDS	14064481	14064618	.	-	0	Parent=NM_061052.6
NC_003279.8	RefSeq	CDS	14064666	14064845	.	-	0	Parent=NM_061052.6
NC_003279.8	RefSeq	CDS	14065259	14065359	.	-	2	Parent=NM_061052.6
NC_003279.8	RefSeq	CDS	14065412	14065559	.	-	0	Parent=NM_061052.6
NC_003279.8	RefSeq	CDS	14065614	14065754	.	-	0	Parent=NM_061052.6
NC_003279.8	RefSeq	CDS	14066289	14066546	.	-	0	Parent=NM_061052.6
NC_003279.8	RefSeq	CDS	14067560	14067675	.	-	2	Parent=NM_061052.6
NC_003279.8	RefSeq	CDS	14068753	14068765	.	-	0	Parent=NM_061052.6
NC_003279.8	RefSeq	transcript	14070556	14070619	.	+	.	ID=NR_050719.1;geneID=13182934;gene_name=F47G4.10
NC_003279.8	RefSeq	exon	14070556	14070619	.	+	.	Parent=NR_050719.1
NC_003279.8	RefSeq	transcript	14070556	14070619	.	-	.	ID=NR_050720.1;geneID=13182935;gene_name=F47G4.13
NC_003279.8	RefSeq	exon	14070556	14070619	.	-	.	Parent=NR_050720.1
NC_003279.8	RefSeq	transcript	14075067	14075163	.	+	.	ID=NR_050721.1;geneID=13182936;gene_name=F47G4.11
NC_003279.8	RefSeq	exon	14075067	14075163	.	+	.	Parent=NR_050721.1
NC_003279.8	RefSeq	transcript	14075067	14075163	.	-	.	ID=NR_050722.1;geneID=13182937;gene_name=F47G4.12
NC_003279.8	RefSeq	exon	14075067	14075163	.	-	.	Parent=NR_050722.1
NC_003279.8	RefSeq	mRNA	14075837	14078211	.	+	.	ID=NM_061053.8;geneID=173272;gene_name=gpdh-1
NC_003279.8	RefSeq	exon	14075837	14076065	.	+	.	Parent=NM_061053.8
NC_003279.8	RefSeq	exon	14076124	14076624	.	+	.	Parent=NM_061053.8
NC_003279.8	RefSeq	exon	14077551	14077781	.	+	.	Parent=NM_061053.8
NC_003279.8	RefSeq	exon	14077865	14078211	.	+	.	Parent=NM_061053.8
NC_003279.8	RefSeq	CDS	14075877	14076065	.	+	0	Parent=NM_061053.8
NC_003279.8	RefSeq	CDS	14076124	14076624	.	+	0	Parent=NM_061053.8
NC_003279.8	RefSeq	CDS	14077551	14077781	.	+	0	Parent=NM_061053.8
NC_003279.8	RefSeq	CDS	14077865	14078068	.	+	0	Parent=NM_061053.8
NC_003279.8	RefSeq	mRNA	14078193	14082582	.	-	.	ID=NM_061054.9;geneID=173273;gene_name=gadr-6
NC_003279.8	RefSeq	exon	14078193	14078681	.	-	.	Parent=NM_061054.9
NC_003279.8	RefSeq	exon	14079690	14080280	.	-	.	Parent=NM_061054.9
NC_003279.8	RefSeq	exon	14080331	14080652	.	-	.	Parent=NM_061054.9
NC_003279.8	RefSeq	exon	14081273	14081430	.	-	.	Parent=NM_061054.9
NC_003279.8	RefSeq	exon	14081483	14081748	.	-	.	Parent=NM_061054.9
NC_003279.8	RefSeq	exon	14081796	14082130	.	-	.	Parent=NM_061054.9
NC_003279.8	RefSeq	exon	14082290	14082377	.	-	.	Parent=NM_061054.9
NC_003279.8	RefSeq	exon	14082522	14082582	.	-	.	Parent=NM_061054.9
NC_003279.8	RefSeq	CDS	14078279	14078681	.	-	1	Parent=NM_061054.9
NC_003279.8	RefSeq	CDS	14079690	14080280	.	-	1	Parent=NM_061054.9
NC_003279.8	RefSeq	CDS	14080331	14080652	.	-	2	Parent=NM_061054.9
NC_003279.8	RefSeq	CDS	14081273	14081430	.	-	1	Parent=NM_061054.9
NC_003279.8	RefSeq	CDS	14081483	14081748	.	-	0	Parent=NM_061054.9
NC_003279.8	RefSeq	CDS	14081796	14082130	.	-	2	Parent=NM_061054.9
NC_003279.8	RefSeq	CDS	14082290	14082347	.	-	0	Parent=NM_061054.9
NC_003279.8	RefSeq	mRNA	14083045	14084207	.	-	.	ID=NM_061055.5;geneID=190471;gene_name=fbxb-93
NC_003279.8	RefSeq	exon	14083045	14084064	.	-	.	Parent=NM_061055.5
NC_003279.8	RefSeq	exon	14084116	14084207	.	-	.	Parent=NM_061055.5
NC_003279.8	RefSeq	CDS	14083545	14084064	.	-	1	Parent=NM_061055.5
NC_003279.8	RefSeq	CDS	14084116	14084198	.	-	0	Parent=NM_061055.5
NC_003279.8	RefSeq	mRNA	14083048	14084203	.	-	.	ID=NM_001368570.3;geneID=190471;gene_name=fbxb-93
NC_003279.8	RefSeq	exon	14083048	14083337	.	-	.	Parent=NM_001368570.3
NC_003279.8	RefSeq	exon	14083568	14084064	.	-	.	Parent=NM_001368570.3
NC_003279.8	RefSeq	exon	14084116	14084203	.	-	.	Parent=NM_001368570.3
NC_003279.8	RefSeq	CDS	14083048	14083337	.	-	2	Parent=NM_001368570.3
NC_003279.8	RefSeq	CDS	14083568	14084064	.	-	1	Parent=NM_001368570.3
NC_003279.8	RefSeq	CDS	14084116	14084198	.	-	0	Parent=NM_001368570.3
NC_003279.8	RefSeq	mRNA	14084512	14085525	.	+	.	ID=NM_001377677.2;geneID=173274;gene_name=fbxb-56
NC_003279.8	RefSeq	exon	14084512	14084605	.	+	.	Parent=NM_001377677.2
NC_003279.8	RefSeq	exon	14084650	14085525	.	+	.	Parent=NM_001377677.2
NC_003279.8	RefSeq	CDS	14084523	14084605	.	+	0	Parent=NM_001377677.2
NC_003279.8	RefSeq	CDS	14084650	14085373	.	+	1	Parent=NM_001377677.2
NC_003279.8	RefSeq	mRNA	14085688	14086685	.	-	.	ID=rna-CELE_Y63D3A.11;geneID=190472;gene_name=fbxb-94
NC_003279.8	RefSeq	exon	14085688	14085998	.	-	.	Parent=rna-CELE_Y63D3A.11
NC_003279.8	RefSeq	exon	14086040	14086483	.	-	.	Parent=rna-CELE_Y63D3A.11
NC_003279.8	RefSeq	exon	14086603	14086685	.	-	.	Parent=rna-CELE_Y63D3A.11
NC_003279.8	RefSeq	CDS	14085688	14085998	.	-	1	Parent=rna-CELE_Y63D3A.11
NC_003279.8	RefSeq	CDS	14086040	14086483	.	-	1	Parent=rna-CELE_Y63D3A.11
NC_003279.8	RefSeq	CDS	14086603	14086685	.	-	0	Parent=rna-CELE_Y63D3A.11
NC_003279.8	RefSeq	mRNA	14088087	14089858	.	+	.	ID=NM_061058.2;geneID=190470;gene_name=fbxb-101
NC_003279.8	RefSeq	exon	14088087	14088176	.	+	.	Parent=NM_061058.2
NC_003279.8	RefSeq	exon	14088973	14089858	.	+	.	Parent=NM_061058.2
NC_003279.8	RefSeq	CDS	14088094	14088176	.	+	0	Parent=NM_061058.2
NC_003279.8	RefSeq	CDS	14088973	14089858	.	+	1	Parent=NM_061058.2
NC_003279.8	RefSeq	mRNA	14090730	14096348	.	-	.	ID=NM_061059.6;geneID=173275;gene_name=fbxb-100
NC_003279.8	RefSeq	exon	14090730	14091616	.	-	.	Parent=NM_061059.6
NC_003279.8	RefSeq	exon	14096259	14096348	.	-	.	Parent=NM_061059.6
NC_003279.8	RefSeq	CDS	14090746	14091616	.	-	1	Parent=NM_061059.6
NC_003279.8	RefSeq	CDS	14096259	14096341	.	-	0	Parent=NM_061059.6
NC_003279.8	RefSeq	transcript	14092171	14092309	.	+	.	ID=NR_050723.1;geneID=13182945;gene_name=Y63D3A.12
NC_003279.8	RefSeq	exon	14092171	14092309	.	+	.	Parent=NR_050723.1
NC_003279.8	RefSeq	mRNA	14097492	14101090	.	-	.	ID=NM_061060.4;geneID=173276;gene_name=tdpt-1
NC_003279.8	RefSeq	exon	14097492	14097832	.	-	.	Parent=NM_061060.4
NC_003279.8	RefSeq	exon	14098018	14098301	.	-	.	Parent=NM_061060.4
NC_003279.8	RefSeq	exon	14099492	14099723	.	-	.	Parent=NM_061060.4
NC_003279.8	RefSeq	exon	14099857	14099951	.	-	.	Parent=NM_061060.4
NC_003279.8	RefSeq	exon	14100624	14100844	.	-	.	Parent=NM_061060.4
NC_003279.8	RefSeq	exon	14100894	14100968	.	-	.	Parent=NM_061060.4
NC_003279.8	RefSeq	exon	14101032	14101090	.	-	.	Parent=NM_061060.4
NC_003279.8	RefSeq	CDS	14097703	14097832	.	-	1	Parent=NM_061060.4
NC_003279.8	RefSeq	CDS	14098018	14098301	.	-	0	Parent=NM_061060.4
NC_003279.8	RefSeq	CDS	14099492	14099723	.	-	1	Parent=NM_061060.4
NC_003279.8	RefSeq	CDS	14099857	14099951	.	-	0	Parent=NM_061060.4
NC_003279.8	RefSeq	CDS	14100624	14100844	.	-	2	Parent=NM_061060.4
NC_003279.8	RefSeq	CDS	14100894	14100968	.	-	2	Parent=NM_061060.4
NC_003279.8	RefSeq	CDS	14101032	14101083	.	-	0	Parent=NM_061060.4
NC_003279.8	RefSeq	mRNA	14101322	14104470	.	+	.	ID=NM_061061.8;geneID=173277;gene_name=tfg-1
NC_003279.8	RefSeq	exon	14101322	14101365	.	+	.	Parent=NM_061061.8
NC_003279.8	RefSeq	exon	14102047	14102227	.	+	.	Parent=NM_061061.8
NC_003279.8	RefSeq	exon	14102280	14102425	.	+	.	Parent=NM_061061.8
NC_003279.8	RefSeq	exon	14103076	14104470	.	+	.	Parent=NM_061061.8
NC_003279.8	RefSeq	CDS	14102047	14102227	.	+	0	Parent=NM_061061.8
NC_003279.8	RefSeq	CDS	14102280	14102425	.	+	2	Parent=NM_061061.8
NC_003279.8	RefSeq	CDS	14103076	14104209	.	+	0	Parent=NM_061061.8
NC_003279.8	RefSeq	mRNA	14104515	14113108	.	-	.	ID=NM_001383758.2;geneID=173278;gene_name=dnj-29
NC_003279.8	RefSeq	exon	14104515	14104919	.	-	.	Parent=NM_001383758.2
NC_003279.8	RefSeq	exon	14105060	14105164	.	-	.	Parent=NM_001383758.2
NC_003279.8	RefSeq	exon	14106336	14106671	.	-	.	Parent=NM_001383758.2
NC_003279.8	RefSeq	exon	14107862	14108353	.	-	.	Parent=NM_001383758.2
NC_003279.8	RefSeq	exon	14109232	14109445	.	-	.	Parent=NM_001383758.2
NC_003279.8	RefSeq	exon	14110065	14110308	.	-	.	Parent=NM_001383758.2
NC_003279.8	RefSeq	exon	14110803	14110911	.	-	.	Parent=NM_001383758.2
NC_003279.8	RefSeq	exon	14110972	14111208	.	-	.	Parent=NM_001383758.2
NC_003279.8	RefSeq	exon	14112576	14112731	.	-	.	Parent=NM_001383758.2
NC_003279.8	RefSeq	exon	14112792	14112907	.	-	.	Parent=NM_001383758.2
NC_003279.8	RefSeq	exon	14112968	14113108	.	-	.	Parent=NM_001383758.2
NC_003279.8	RefSeq	CDS	14104794	14104919	.	-	0	Parent=NM_001383758.2
NC_003279.8	RefSeq	CDS	14105060	14105164	.	-	0	Parent=NM_001383758.2
NC_003279.8	RefSeq	CDS	14106336	14106671	.	-	0	Parent=NM_001383758.2
NC_003279.8	RefSeq	CDS	14107862	14108353	.	-	0	Parent=NM_001383758.2
NC_003279.8	RefSeq	CDS	14109232	14109445	.	-	1	Parent=NM_001383758.2
NC_003279.8	RefSeq	CDS	14110065	14110308	.	-	2	Parent=NM_001383758.2
NC_003279.8	RefSeq	CDS	14110803	14110911	.	-	0	Parent=NM_001383758.2
NC_003279.8	RefSeq	CDS	14110972	14111208	.	-	0	Parent=NM_001383758.2
NC_003279.8	RefSeq	CDS	14112576	14112731	.	-	0	Parent=NM_001383758.2
NC_003279.8	RefSeq	CDS	14112792	14112907	.	-	2	Parent=NM_001383758.2
NC_003279.8	RefSeq	CDS	14112968	14113091	.	-	0	Parent=NM_001383758.2
NC_003279.8	RefSeq	mRNA	14107699	14113108	.	-	.	ID=NM_061063.5;geneID=173278;gene_name=dnj-29
NC_003279.8	RefSeq	exon	14107699	14108353	.	-	.	Parent=NM_061063.5
NC_003279.8	RefSeq	exon	14109232	14109445	.	-	.	Parent=NM_061063.5
NC_003279.8	RefSeq	exon	14110065	14110308	.	-	.	Parent=NM_061063.5
NC_003279.8	RefSeq	exon	14110803	14110911	.	-	.	Parent=NM_061063.5
NC_003279.8	RefSeq	exon	14110972	14111208	.	-	.	Parent=NM_061063.5
NC_003279.8	RefSeq	exon	14112576	14112731	.	-	.	Parent=NM_061063.5
NC_003279.8	RefSeq	exon	14112792	14112907	.	-	.	Parent=NM_061063.5
NC_003279.8	RefSeq	exon	14112968	14113108	.	-	.	Parent=NM_061063.5
NC_003279.8	RefSeq	CDS	14107814	14108353	.	-	0	Parent=NM_061063.5
NC_003279.8	RefSeq	CDS	14109232	14109445	.	-	1	Parent=NM_061063.5
NC_003279.8	RefSeq	CDS	14110065	14110308	.	-	2	Parent=NM_061063.5
NC_003279.8	RefSeq	CDS	14110803	14110911	.	-	0	Parent=NM_061063.5
NC_003279.8	RefSeq	CDS	14110972	14111208	.	-	0	Parent=NM_061063.5
NC_003279.8	RefSeq	CDS	14112576	14112731	.	-	0	Parent=NM_061063.5
NC_003279.8	RefSeq	CDS	14112792	14112907	.	-	2	Parent=NM_061063.5
NC_003279.8	RefSeq	CDS	14112968	14113091	.	-	0	Parent=NM_061063.5
NC_003279.8	RefSeq	mRNA	14113636	14114085	.	+	.	ID=NM_061064.8;geneID=173279;gene_name=Y63D3A.7
NC_003279.8	RefSeq	exon	14113636	14113808	.	+	.	Parent=NM_061064.8
NC_003279.8	RefSeq	exon	14113853	14113919	.	+	.	Parent=NM_061064.8
NC_003279.8	RefSeq	exon	14113965	14114085	.	+	.	Parent=NM_061064.8
NC_003279.8	RefSeq	CDS	14113636	14113808	.	+	0	Parent=NM_061064.8
NC_003279.8	RefSeq	CDS	14113853	14113919	.	+	1	Parent=NM_061064.8
NC_003279.8	RefSeq	CDS	14113965	14114003	.	+	0	Parent=NM_061064.8
NC_003279.8	RefSeq	mRNA	14114194	14118650	.	+	.	ID=NM_061065.8;geneID=173280;gene_name=fld-1
NC_003279.8	RefSeq	exon	14114194	14114269	.	+	.	Parent=NM_061065.8
NC_003279.8	RefSeq	exon	14114485	14114712	.	+	.	Parent=NM_061065.8
NC_003279.8	RefSeq	exon	14115167	14115322	.	+	.	Parent=NM_061065.8
NC_003279.8	RefSeq	exon	14116765	14116890	.	+	.	Parent=NM_061065.8
NC_003279.8	RefSeq	exon	14116939	14117027	.	+	.	Parent=NM_061065.8
NC_003279.8	RefSeq	exon	14117080	14117188	.	+	.	Parent=NM_061065.8
NC_003279.8	RefSeq	exon	14117283	14117403	.	+	.	Parent=NM_061065.8
NC_003279.8	RefSeq	exon	14117707	14117801	.	+	.	Parent=NM_061065.8
NC_003279.8	RefSeq	exon	14118127	14118650	.	+	.	Parent=NM_061065.8
NC_003279.8	RefSeq	CDS	14114207	14114269	.	+	0	Parent=NM_061065.8
NC_003279.8	RefSeq	CDS	14114485	14114712	.	+	0	Parent=NM_061065.8
NC_003279.8	RefSeq	CDS	14115167	14115322	.	+	0	Parent=NM_061065.8
NC_003279.8	RefSeq	CDS	14116765	14116890	.	+	0	Parent=NM_061065.8
NC_003279.8	RefSeq	CDS	14116939	14117027	.	+	0	Parent=NM_061065.8
NC_003279.8	RefSeq	CDS	14117080	14117188	.	+	1	Parent=NM_061065.8
NC_003279.8	RefSeq	CDS	14117283	14117403	.	+	0	Parent=NM_061065.8
NC_003279.8	RefSeq	CDS	14117707	14117801	.	+	2	Parent=NM_061065.8
NC_003279.8	RefSeq	CDS	14118127	14118192	.	+	0	Parent=NM_061065.8
NC_003279.8	RefSeq	mRNA	14118751	14127202	.	+	.	ID=NM_001330941.4;geneID=173281;gene_name=mys-2
NC_003279.8	RefSeq	exon	14118751	14118913	.	+	.	Parent=NM_001330941.4
NC_003279.8	RefSeq	exon	14119037	14119203	.	+	.	Parent=NM_001330941.4
NC_003279.8	RefSeq	exon	14119947	14120169	.	+	.	Parent=NM_001330941.4
NC_003279.8	RefSeq	exon	14121248	14121412	.	+	.	Parent=NM_001330941.4
NC_003279.8	RefSeq	exon	14122009	14122095	.	+	.	Parent=NM_001330941.4
NC_003279.8	RefSeq	exon	14123145	14123243	.	+	.	Parent=NM_001330941.4
NC_003279.8	RefSeq	exon	14123299	14123428	.	+	.	Parent=NM_001330941.4
NC_003279.8	RefSeq	exon	14124918	14125145	.	+	.	Parent=NM_001330941.4
NC_003279.8	RefSeq	exon	14126339	14126602	.	+	.	Parent=NM_001330941.4
NC_003279.8	RefSeq	exon	14126759	14127202	.	+	.	Parent=NM_001330941.4
NC_003279.8	RefSeq	CDS	14118758	14118913	.	+	0	Parent=NM_001330941.4
NC_003279.8	RefSeq	CDS	14119037	14119203	.	+	0	Parent=NM_001330941.4
NC_003279.8	RefSeq	CDS	14119947	14120169	.	+	1	Parent=NM_001330941.4
NC_003279.8	RefSeq	CDS	14121248	14121412	.	+	0	Parent=NM_001330941.4
NC_003279.8	RefSeq	CDS	14122009	14122095	.	+	0	Parent=NM_001330941.4
NC_003279.8	RefSeq	CDS	14123145	14123243	.	+	0	Parent=NM_001330941.4
NC_003279.8	RefSeq	CDS	14123299	14123428	.	+	0	Parent=NM_001330941.4
NC_003279.8	RefSeq	CDS	14124918	14125145	.	+	2	Parent=NM_001330941.4
NC_003279.8	RefSeq	CDS	14126339	14126602	.	+	2	Parent=NM_001330941.4
NC_003279.8	RefSeq	CDS	14126759	14126793	.	+	2	Parent=NM_001330941.4
NC_003279.8	RefSeq	mRNA	14118753	14127202	.	+	.	ID=NM_001322689.3;geneID=173281;gene_name=mys-2
NC_003279.8	RefSeq	exon	14118753	14118913	.	+	.	Parent=NM_001322689.3
NC_003279.8	RefSeq	exon	14119037	14119203	.	+	.	Parent=NM_001322689.3
NC_003279.8	RefSeq	exon	14119947	14120169	.	+	.	Parent=NM_001322689.3
NC_003279.8	RefSeq	exon	14121248	14121412	.	+	.	Parent=NM_001322689.3
NC_003279.8	RefSeq	exon	14122009	14122095	.	+	.	Parent=NM_001322689.3
NC_003279.8	RefSeq	exon	14123145	14123243	.	+	.	Parent=NM_001322689.3
NC_003279.8	RefSeq	exon	14123299	14123428	.	+	.	Parent=NM_001322689.3
NC_003279.8	RefSeq	exon	14124918	14125145	.	+	.	Parent=NM_001322689.3
NC_003279.8	RefSeq	exon	14126339	14126602	.	+	.	Parent=NM_001322689.3
NC_003279.8	RefSeq	exon	14126767	14127202	.	+	.	Parent=NM_001322689.3
NC_003279.8	RefSeq	CDS	14118758	14118913	.	+	0	Parent=NM_001322689.3
NC_003279.8	RefSeq	CDS	14119037	14119203	.	+	0	Parent=NM_001322689.3
NC_003279.8	RefSeq	CDS	14119947	14120169	.	+	1	Parent=NM_001322689.3
NC_003279.8	RefSeq	CDS	14121248	14121412	.	+	0	Parent=NM_001322689.3
NC_003279.8	RefSeq	CDS	14122009	14122095	.	+	0	Parent=NM_001322689.3
NC_003279.8	RefSeq	CDS	14123145	14123243	.	+	0	Parent=NM_001322689.3
NC_003279.8	RefSeq	CDS	14123299	14123428	.	+	0	Parent=NM_001322689.3
NC_003279.8	RefSeq	CDS	14124918	14125145	.	+	2	Parent=NM_001322689.3
NC_003279.8	RefSeq	CDS	14126339	14126602	.	+	2	Parent=NM_001322689.3
NC_003279.8	RefSeq	CDS	14126767	14126849	.	+	2	Parent=NM_001322689.3
NC_003279.8	RefSeq	mRNA	14124953	14126793	.	+	.	ID=NM_001322692.3;geneID=173281;gene_name=mys-2
NC_003279.8	RefSeq	exon	14124953	14125145	.	+	.	Parent=NM_001322692.3
NC_003279.8	RefSeq	exon	14126339	14126602	.	+	.	Parent=NM_001322692.3
NC_003279.8	RefSeq	exon	14126759	14126793	.	+	.	Parent=NM_001322692.3
NC_003279.8	RefSeq	CDS	14124953	14125145	.	+	0	Parent=NM_001322692.3
NC_003279.8	RefSeq	CDS	14126339	14126602	.	+	2	Parent=NM_001322692.3
NC_003279.8	RefSeq	CDS	14126759	14126793	.	+	2	Parent=NM_001322692.3
NC_003279.8	RefSeq	mRNA	14124953	14126849	.	+	.	ID=NM_001330942.3;geneID=173281;gene_name=mys-2
NC_003279.8	RefSeq	exon	14124953	14125145	.	+	.	Parent=NM_001330942.3
NC_003279.8	RefSeq	exon	14126339	14126602	.	+	.	Parent=NM_001330942.3
NC_003279.8	RefSeq	exon	14126767	14126849	.	+	.	Parent=NM_001330942.3
NC_003279.8	RefSeq	CDS	14124953	14125145	.	+	0	Parent=NM_001330942.3
NC_003279.8	RefSeq	CDS	14126339	14126602	.	+	2	Parent=NM_001330942.3
NC_003279.8	RefSeq	CDS	14126767	14126849	.	+	2	Parent=NM_001330942.3
NC_003279.8	RefSeq	mRNA	14128591	14142207	.	-	.	ID=NM_061067.9;geneID=173282;gene_name=kal-1
NC_003279.8	RefSeq	exon	14128591	14128998	.	-	.	Parent=NM_061067.9
NC_003279.8	RefSeq	exon	14129887	14130885	.	-	.	Parent=NM_061067.9
NC_003279.8	RefSeq	exon	14131357	14131914	.	-	.	Parent=NM_061067.9
NC_003279.8	RefSeq	exon	14132864	14133028	.	-	.	Parent=NM_061067.9
NC_003279.8	RefSeq	exon	14134997	14135071	.	-	.	Parent=NM_061067.9
NC_003279.8	RefSeq	exon	14142097	14142207	.	-	.	Parent=NM_061067.9
NC_003279.8	RefSeq	CDS	14128801	14128998	.	-	0	Parent=NM_061067.9
NC_003279.8	RefSeq	CDS	14129887	14130885	.	-	0	Parent=NM_061067.9
NC_003279.8	RefSeq	CDS	14131357	14131914	.	-	0	Parent=NM_061067.9
NC_003279.8	RefSeq	CDS	14132864	14133028	.	-	0	Parent=NM_061067.9
NC_003279.8	RefSeq	CDS	14134997	14135071	.	-	0	Parent=NM_061067.9
NC_003279.8	RefSeq	CDS	14142097	14142204	.	-	0	Parent=NM_061067.9
NC_003279.8	RefSeq	mRNA	14150628	14151067	.	-	.	ID=NM_001265371.4;geneID=13182953;gene_name=C37A5.6
NC_003279.8	RefSeq	exon	14150628	14150845	.	-	.	Parent=NM_001265371.4
NC_003279.8	RefSeq	exon	14150893	14151067	.	-	.	Parent=NM_001265371.4
NC_003279.8	RefSeq	CDS	14150731	14150845	.	-	1	Parent=NM_001265371.4
NC_003279.8	RefSeq	CDS	14150893	14151041	.	-	0	Parent=NM_001265371.4
NC_003279.8	RefSeq	mRNA	14151841	14152282	.	+	.	ID=NM_001265372.3;geneID=13182954;gene_name=C37A5.5
NC_003279.8	RefSeq	exon	14151841	14152022	.	+	.	Parent=NM_001265372.3
NC_003279.8	RefSeq	exon	14152068	14152282	.	+	.	Parent=NM_001265372.3
NC_003279.8	RefSeq	CDS	14151868	14152022	.	+	0	Parent=NM_001265372.3
NC_003279.8	RefSeq	CDS	14152068	14152182	.	+	1	Parent=NM_001265372.3
NC_003279.8	RefSeq	mRNA	14153228	14154195	.	-	.	ID=NM_061068.5;geneID=173283;gene_name=fipr-23
NC_003279.8	RefSeq	exon	14153228	14153438	.	-	.	Parent=NM_061068.5
NC_003279.8	RefSeq	exon	14153486	14153590	.	-	.	Parent=NM_061068.5
NC_003279.8	RefSeq	exon	14153639	14153737	.	-	.	Parent=NM_061068.5
NC_003279.8	RefSeq	exon	14153785	14153883	.	-	.	Parent=NM_061068.5
NC_003279.8	RefSeq	exon	14153934	14154195	.	-	.	Parent=NM_061068.5
NC_003279.8	RefSeq	CDS	14153303	14153438	.	-	1	Parent=NM_061068.5
NC_003279.8	RefSeq	CDS	14153486	14153590	.	-	1	Parent=NM_061068.5
NC_003279.8	RefSeq	CDS	14153639	14153737	.	-	1	Parent=NM_061068.5
NC_003279.8	RefSeq	CDS	14153785	14153883	.	-	1	Parent=NM_061068.5
NC_003279.8	RefSeq	CDS	14153934	14154070	.	-	0	Parent=NM_061068.5
NC_003279.8	RefSeq	mRNA	14154769	14155296	.	-	.	ID=NM_001392972.1;geneID=13182956;gene_name=C37A5.3
NC_003279.8	RefSeq	exon	14154769	14155055	.	-	.	Parent=NM_001392972.1
NC_003279.8	RefSeq	exon	14155104	14155296	.	-	.	Parent=NM_001392972.1
NC_003279.8	RefSeq	CDS	14154962	14155055	.	-	1	Parent=NM_001392972.1
NC_003279.8	RefSeq	CDS	14155104	14155249	.	-	0	Parent=NM_001392972.1
NC_003279.8	RefSeq	mRNA	14155429	14156336	.	+	.	ID=NM_061069.5;geneID=259409;gene_name=fipr-22
NC_003279.8	RefSeq	exon	14155429	14155633	.	+	.	Parent=NM_061069.5
NC_003279.8	RefSeq	exon	14155680	14155778	.	+	.	Parent=NM_061069.5
NC_003279.8	RefSeq	exon	14155826	14155924	.	+	.	Parent=NM_061069.5
NC_003279.8	RefSeq	exon	14155973	14156077	.	+	.	Parent=NM_061069.5
NC_003279.8	RefSeq	exon	14156125	14156336	.	+	.	Parent=NM_061069.5
NC_003279.8	RefSeq	CDS	14155497	14155633	.	+	0	Parent=NM_061069.5
NC_003279.8	RefSeq	CDS	14155680	14155778	.	+	1	Parent=NM_061069.5
NC_003279.8	RefSeq	CDS	14155826	14155924	.	+	1	Parent=NM_061069.5
NC_003279.8	RefSeq	CDS	14155973	14156077	.	+	1	Parent=NM_061069.5
NC_003279.8	RefSeq	CDS	14156125	14156260	.	+	1	Parent=NM_061069.5
NC_003279.8	RefSeq	mRNA	14157611	14158078	.	+	.	ID=NM_061070.2;geneID=183286;gene_name=fipr-24
NC_003279.8	RefSeq	exon	14157611	14157809	.	+	.	Parent=NM_061070.2
NC_003279.8	RefSeq	exon	14157855	14158078	.	+	.	Parent=NM_061070.2
NC_003279.8	RefSeq	CDS	14157655	14157809	.	+	0	Parent=NM_061070.2
NC_003279.8	RefSeq	CDS	14157855	14157969	.	+	1	Parent=NM_061070.2
NC_003279.8	RefSeq	mRNA	14158508	14161664	.	-	.	ID=NM_061071.6;geneID=173285;gene_name=best-8
NC_003279.8	RefSeq	exon	14158508	14158652	.	-	.	Parent=NM_061071.6
NC_003279.8	RefSeq	exon	14158800	14159038	.	-	.	Parent=NM_061071.6
NC_003279.8	RefSeq	exon	14159095	14159165	.	-	.	Parent=NM_061071.6
NC_003279.8	RefSeq	exon	14159436	14159587	.	-	.	Parent=NM_061071.6
NC_003279.8	RefSeq	exon	14159869	14160012	.	-	.	Parent=NM_061071.6
NC_003279.8	RefSeq	exon	14160065	14160375	.	-	.	Parent=NM_061071.6
NC_003279.8	RefSeq	exon	14160427	14160593	.	-	.	Parent=NM_061071.6
NC_003279.8	RefSeq	exon	14161243	14161380	.	-	.	Parent=NM_061071.6
NC_003279.8	RefSeq	exon	14161433	14161554	.	-	.	Parent=NM_061071.6
NC_003279.8	RefSeq	exon	14161604	14161664	.	-	.	Parent=NM_061071.6
NC_003279.8	RefSeq	CDS	14158515	14158652	.	-	0	Parent=NM_061071.6
NC_003279.8	RefSeq	CDS	14158800	14159038	.	-	2	Parent=NM_061071.6
NC_003279.8	RefSeq	CDS	14159095	14159165	.	-	1	Parent=NM_061071.6
NC_003279.8	RefSeq	CDS	14159436	14159587	.	-	0	Parent=NM_061071.6
NC_003279.8	RefSeq	CDS	14159869	14160012	.	-	0	Parent=NM_061071.6
NC_003279.8	RefSeq	CDS	14160065	14160375	.	-	2	Parent=NM_061071.6
NC_003279.8	RefSeq	CDS	14160427	14160593	.	-	1	Parent=NM_061071.6
NC_003279.8	RefSeq	CDS	14161243	14161380	.	-	1	Parent=NM_061071.6
NC_003279.8	RefSeq	CDS	14161433	14161554	.	-	0	Parent=NM_061071.6
NC_003279.8	RefSeq	CDS	14161604	14161660	.	-	0	Parent=NM_061071.6
NC_003279.8	RefSeq	transcript	14162846	14162939	.	-	.	ID=NR_050724.1;geneID=13182960;gene_name=C37A5.12
NC_003279.8	RefSeq	exon	14162846	14162939	.	-	.	Parent=NR_050724.1
NC_003279.8	RefSeq	transcript	14162848	14162929	.	+	.	ID=rna-CELE_C37A5.T1;geneID=183287;gene_name=C37A5.t1
NC_003279.8	RefSeq	exon	14162848	14162929	.	+	.	Parent=rna-CELE_C37A5.T1
NC_003279.8	RefSeq	mRNA	14163530	14168307	.	+	.	ID=NM_061072.5;geneID=173286;gene_name=C37A5.7
NC_003279.8	RefSeq	exon	14163530	14163689	.	+	.	Parent=NM_061072.5
NC_003279.8	RefSeq	exon	14163733	14163900	.	+	.	Parent=NM_061072.5
NC_003279.8	RefSeq	exon	14164527	14164744	.	+	.	Parent=NM_061072.5
NC_003279.8	RefSeq	exon	14164898	14165002	.	+	.	Parent=NM_061072.5
NC_003279.8	RefSeq	exon	14165053	14165159	.	+	.	Parent=NM_061072.5
NC_003279.8	RefSeq	exon	14166202	14166379	.	+	.	Parent=NM_061072.5
NC_003279.8	RefSeq	exon	14166425	14166527	.	+	.	Parent=NM_061072.5
NC_003279.8	RefSeq	exon	14166573	14166644	.	+	.	Parent=NM_061072.5
NC_003279.8	RefSeq	exon	14167961	14168307	.	+	.	Parent=NM_061072.5
NC_003279.8	RefSeq	CDS	14163558	14163689	.	+	0	Parent=NM_061072.5
NC_003279.8	RefSeq	CDS	14163733	14163900	.	+	0	Parent=NM_061072.5
NC_003279.8	RefSeq	CDS	14164527	14164744	.	+	0	Parent=NM_061072.5
NC_003279.8	RefSeq	CDS	14164898	14165002	.	+	1	Parent=NM_061072.5
NC_003279.8	RefSeq	CDS	14165053	14165159	.	+	1	Parent=NM_061072.5
NC_003279.8	RefSeq	CDS	14166202	14166379	.	+	2	Parent=NM_061072.5
NC_003279.8	RefSeq	CDS	14166425	14166527	.	+	1	Parent=NM_061072.5
NC_003279.8	RefSeq	CDS	14166573	14166644	.	+	0	Parent=NM_061072.5
NC_003279.8	RefSeq	CDS	14167961	14168059	.	+	0	Parent=NM_061072.5
NC_003279.8	RefSeq	mRNA	14171054	14173007	.	+	.	ID=NM_001128957.2;geneID=6418575;gene_name=C37A5.11
NC_003279.8	RefSeq	exon	14171054	14171934	.	+	.	Parent=NM_001128957.2
NC_003279.8	RefSeq	exon	14172645	14173007	.	+	.	Parent=NM_001128957.2
NC_003279.8	RefSeq	CDS	14171864	14171934	.	+	0	Parent=NM_001128957.2
NC_003279.8	RefSeq	CDS	14172645	14172786	.	+	1	Parent=NM_001128957.2
NC_003279.8	RefSeq	transcript	14171074	14171128	.	+	.	ID=NR_050725.1;geneID=13182963;gene_name=C37A5.13
NC_003279.8	RefSeq	exon	14171074	14171128	.	+	.	Parent=NR_050725.1
NC_003279.8	RefSeq	transcript	14171074	14171128	.	-	.	ID=NR_050726.1;geneID=13182964;gene_name=C37A5.14
NC_003279.8	RefSeq	exon	14171074	14171128	.	-	.	Parent=NR_050726.1
NC_003279.8	RefSeq	mRNA	14172828	14179360	.	-	.	ID=NM_061073.7;geneID=173287;gene_name=pry-1
NC_003279.8	RefSeq	exon	14172828	14173062	.	-	.	Parent=NM_061073.7
NC_003279.8	RefSeq	exon	14173124	14173214	.	-	.	Parent=NM_061073.7
NC_003279.8	RefSeq	exon	14173474	14173573	.	-	.	Parent=NM_061073.7
NC_003279.8	RefSeq	exon	14173737	14174159	.	-	.	Parent=NM_061073.7
NC_003279.8	RefSeq	exon	14175080	14175260	.	-	.	Parent=NM_061073.7
NC_003279.8	RefSeq	exon	14175984	14176212	.	-	.	Parent=NM_061073.7
NC_003279.8	RefSeq	exon	14176835	14176966	.	-	.	Parent=NM_061073.7
NC_003279.8	RefSeq	exon	14177014	14177195	.	-	.	Parent=NM_061073.7
NC_003279.8	RefSeq	exon	14177961	14178098	.	-	.	Parent=NM_061073.7
NC_003279.8	RefSeq	exon	14178144	14178233	.	-	.	Parent=NM_061073.7
NC_003279.8	RefSeq	exon	14178293	14178355	.	-	.	Parent=NM_061073.7
NC_003279.8	RefSeq	exon	14179252	14179360	.	-	.	Parent=NM_061073.7
NC_003279.8	RefSeq	CDS	14173036	14173062	.	-	0	Parent=NM_061073.7
NC_003279.8	RefSeq	CDS	14173124	14173214	.	-	1	Parent=NM_061073.7
NC_003279.8	RefSeq	CDS	14173474	14173573	.	-	2	Parent=NM_061073.7
NC_003279.8	RefSeq	CDS	14173737	14174159	.	-	2	Parent=NM_061073.7
NC_003279.8	RefSeq	CDS	14175080	14175260	.	-	0	Parent=NM_061073.7
NC_003279.8	RefSeq	CDS	14175984	14176212	.	-	1	Parent=NM_061073.7
NC_003279.8	RefSeq	CDS	14176835	14176966	.	-	1	Parent=NM_061073.7
NC_003279.8	RefSeq	CDS	14177014	14177195	.	-	0	Parent=NM_061073.7
NC_003279.8	RefSeq	CDS	14177961	14178098	.	-	0	Parent=NM_061073.7
NC_003279.8	RefSeq	CDS	14178144	14178233	.	-	0	Parent=NM_061073.7
NC_003279.8	RefSeq	CDS	14178293	14178355	.	-	0	Parent=NM_061073.7
NC_003279.8	RefSeq	CDS	14179252	14179356	.	-	0	Parent=NM_061073.7
NC_003279.8	RefSeq	transcript	14177438	14177510	.	+	.	ID=NR_050727.1;geneID=13182967;gene_name=C37A5.15
NC_003279.8	RefSeq	exon	14177438	14177510	.	+	.	Parent=NR_050727.1
NC_003279.8	RefSeq	mRNA	14182595	14185707	.	-	.	ID=NM_061075.6;geneID=173288;gene_name=ZK849.1
NC_003279.8	RefSeq	exon	14182595	14182924	.	-	.	Parent=NM_061075.6
NC_003279.8	RefSeq	exon	14182978	14183070	.	-	.	Parent=NM_061075.6
NC_003279.8	RefSeq	exon	14183688	14183759	.	-	.	Parent=NM_061075.6
NC_003279.8	RefSeq	exon	14183806	14183926	.	-	.	Parent=NM_061075.6
NC_003279.8	RefSeq	exon	14183979	14184118	.	-	.	Parent=NM_061075.6
NC_003279.8	RefSeq	exon	14184569	14184730	.	-	.	Parent=NM_061075.6
NC_003279.8	RefSeq	exon	14184833	14185024	.	-	.	Parent=NM_061075.6
NC_003279.8	RefSeq	exon	14185518	14185707	.	-	.	Parent=NM_061075.6
NC_003279.8	RefSeq	CDS	14182787	14182924	.	-	0	Parent=NM_061075.6
NC_003279.8	RefSeq	CDS	14182978	14183070	.	-	0	Parent=NM_061075.6
NC_003279.8	RefSeq	CDS	14183688	14183759	.	-	0	Parent=NM_061075.6
NC_003279.8	RefSeq	CDS	14183806	14183926	.	-	1	Parent=NM_061075.6
NC_003279.8	RefSeq	CDS	14183979	14184118	.	-	0	Parent=NM_061075.6
NC_003279.8	RefSeq	CDS	14184569	14184730	.	-	0	Parent=NM_061075.6
NC_003279.8	RefSeq	CDS	14184833	14185024	.	-	0	Parent=NM_061075.6
NC_003279.8	RefSeq	CDS	14185518	14185595	.	-	0	Parent=NM_061075.6
NC_003279.8	RefSeq	mRNA	14185628	14188967	.	-	.	ID=NM_001026706.4;geneID=3565651;gene_name=gopc-1
NC_003279.8	RefSeq	exon	14185628	14185936	.	-	.	Parent=NM_001026706.4
NC_003279.8	RefSeq	exon	14186536	14186636	.	-	.	Parent=NM_001026706.4
NC_003279.8	RefSeq	exon	14186685	14186849	.	-	.	Parent=NM_001026706.4
NC_003279.8	RefSeq	exon	14187262	14187400	.	-	.	Parent=NM_001026706.4
NC_003279.8	RefSeq	exon	14187459	14187592	.	-	.	Parent=NM_001026706.4
NC_003279.8	RefSeq	exon	14187653	14187973	.	-	.	Parent=NM_001026706.4
NC_003279.8	RefSeq	exon	14188020	14188130	.	-	.	Parent=NM_001026706.4
NC_003279.8	RefSeq	exon	14188195	14188293	.	-	.	Parent=NM_001026706.4
NC_003279.8	RefSeq	exon	14188797	14188967	.	-	.	Parent=NM_001026706.4
NC_003279.8	RefSeq	CDS	14185861	14185936	.	-	1	Parent=NM_001026706.4
NC_003279.8	RefSeq	CDS	14186536	14186636	.	-	0	Parent=NM_001026706.4
NC_003279.8	RefSeq	CDS	14186685	14186849	.	-	0	Parent=NM_001026706.4
NC_003279.8	RefSeq	CDS	14187262	14187400	.	-	1	Parent=NM_001026706.4
NC_003279.8	RefSeq	CDS	14187459	14187592	.	-	0	Parent=NM_001026706.4
NC_003279.8	RefSeq	CDS	14187653	14187973	.	-	0	Parent=NM_001026706.4
NC_003279.8	RefSeq	CDS	14188020	14188130	.	-	0	Parent=NM_001026706.4
NC_003279.8	RefSeq	CDS	14188195	14188293	.	-	0	Parent=NM_001026706.4
NC_003279.8	RefSeq	CDS	14188797	14188895	.	-	0	Parent=NM_001026706.4
NC_003279.8	RefSeq	mRNA	14185667	14189054	.	-	.	ID=NM_001026707.5;geneID=3565651;gene_name=gopc-1
NC_003279.8	RefSeq	exon	14185667	14185936	.	-	.	Parent=NM_001026707.5
NC_003279.8	RefSeq	exon	14186536	14186636	.	-	.	Parent=NM_001026707.5
NC_003279.8	RefSeq	exon	14186685	14186849	.	-	.	Parent=NM_001026707.5
NC_003279.8	RefSeq	exon	14187262	14187400	.	-	.	Parent=NM_001026707.5
NC_003279.8	RefSeq	exon	14187459	14187592	.	-	.	Parent=NM_001026707.5
NC_003279.8	RefSeq	exon	14187653	14187973	.	-	.	Parent=NM_001026707.5
NC_003279.8	RefSeq	exon	14188020	14188124	.	-	.	Parent=NM_001026707.5
NC_003279.8	RefSeq	exon	14188195	14188293	.	-	.	Parent=NM_001026707.5
NC_003279.8	RefSeq	exon	14188797	14189054	.	-	.	Parent=NM_001026707.5
NC_003279.8	RefSeq	CDS	14185861	14185936	.	-	1	Parent=NM_001026707.5
NC_003279.8	RefSeq	CDS	14186536	14186636	.	-	0	Parent=NM_001026707.5
NC_003279.8	RefSeq	CDS	14186685	14186849	.	-	0	Parent=NM_001026707.5
NC_003279.8	RefSeq	CDS	14187262	14187400	.	-	1	Parent=NM_001026707.5
NC_003279.8	RefSeq	CDS	14187459	14187592	.	-	0	Parent=NM_001026707.5
NC_003279.8	RefSeq	CDS	14187653	14187973	.	-	0	Parent=NM_001026707.5
NC_003279.8	RefSeq	CDS	14188020	14188124	.	-	0	Parent=NM_001026707.5
NC_003279.8	RefSeq	CDS	14188195	14188293	.	-	0	Parent=NM_001026707.5
NC_003279.8	RefSeq	CDS	14188797	14188895	.	-	0	Parent=NM_001026707.5
NC_003279.8	RefSeq	mRNA	14185861	14196295	.	-	.	ID=NM_001129097.5;geneID=3565651;gene_name=gopc-1
NC_003279.8	RefSeq	exon	14185861	14185936	.	-	.	Parent=NM_001129097.5
NC_003279.8	RefSeq	exon	14186536	14186636	.	-	.	Parent=NM_001129097.5
NC_003279.8	RefSeq	exon	14186685	14186849	.	-	.	Parent=NM_001129097.5
NC_003279.8	RefSeq	exon	14187262	14187400	.	-	.	Parent=NM_001129097.5
NC_003279.8	RefSeq	exon	14187459	14187592	.	-	.	Parent=NM_001129097.5
NC_003279.8	RefSeq	exon	14187653	14187973	.	-	.	Parent=NM_001129097.5
NC_003279.8	RefSeq	exon	14188020	14188130	.	-	.	Parent=NM_001129097.5
NC_003279.8	RefSeq	exon	14188195	14188293	.	-	.	Parent=NM_001129097.5
NC_003279.8	RefSeq	exon	14196262	14196295	.	-	.	Parent=NM_001129097.5
NC_003279.8	RefSeq	CDS	14185861	14185936	.	-	1	Parent=NM_001129097.5
NC_003279.8	RefSeq	CDS	14186536	14186636	.	-	0	Parent=NM_001129097.5
NC_003279.8	RefSeq	CDS	14186685	14186849	.	-	0	Parent=NM_001129097.5
NC_003279.8	RefSeq	CDS	14187262	14187400	.	-	1	Parent=NM_001129097.5
NC_003279.8	RefSeq	CDS	14187459	14187592	.	-	0	Parent=NM_001129097.5
NC_003279.8	RefSeq	CDS	14187653	14187973	.	-	0	Parent=NM_001129097.5
NC_003279.8	RefSeq	CDS	14188020	14188130	.	-	0	Parent=NM_001129097.5
NC_003279.8	RefSeq	CDS	14188195	14188293	.	-	0	Parent=NM_001129097.5
NC_003279.8	RefSeq	CDS	14196262	14196288	.	-	0	Parent=NM_001129097.5
NC_003279.8	RefSeq	mRNA	14198611	14199136	.	-	.	ID=NM_001026708.2;geneID=3565063;gene_name=ZK849.6
NC_003279.8	RefSeq	exon	14198611	14198690	.	-	.	Parent=NM_001026708.2
NC_003279.8	RefSeq	exon	14198743	14198865	.	-	.	Parent=NM_001026708.2
NC_003279.8	RefSeq	exon	14198990	14199136	.	-	.	Parent=NM_001026708.2
NC_003279.8	RefSeq	CDS	14198634	14198690	.	-	0	Parent=NM_001026708.2
NC_003279.8	RefSeq	CDS	14198743	14198865	.	-	0	Parent=NM_001026708.2
NC_003279.8	RefSeq	CDS	14198990	14199007	.	-	0	Parent=NM_001026708.2
NC_003279.8	RefSeq	mRNA	14200020	14204687	.	+	.	ID=NM_061077.4;geneID=173291;gene_name=best-26
NC_003279.8	RefSeq	exon	14200020	14200056	.	+	.	Parent=NM_061077.4
NC_003279.8	RefSeq	exon	14200221	14200280	.	+	.	Parent=NM_061077.4
NC_003279.8	RefSeq	exon	14200342	14200466	.	+	.	Parent=NM_061077.4
NC_003279.8	RefSeq	exon	14200515	14200652	.	+	.	Parent=NM_061077.4
NC_003279.8	RefSeq	exon	14202489	14202664	.	+	.	Parent=NM_061077.4
NC_003279.8	RefSeq	exon	14202713	14202819	.	+	.	Parent=NM_061077.4
NC_003279.8	RefSeq	exon	14202866	14203069	.	+	.	Parent=NM_061077.4
NC_003279.8	RefSeq	exon	14204121	14204270	.	+	.	Parent=NM_061077.4
NC_003279.8	RefSeq	exon	14204316	14204464	.	+	.	Parent=NM_061077.4
NC_003279.8	RefSeq	exon	14204517	14204687	.	+	.	Parent=NM_061077.4
NC_003279.8	RefSeq	CDS	14200221	14200280	.	+	0	Parent=NM_061077.4
NC_003279.8	RefSeq	CDS	14200342	14200466	.	+	0	Parent=NM_061077.4
NC_003279.8	RefSeq	CDS	14200515	14200652	.	+	1	Parent=NM_061077.4
NC_003279.8	RefSeq	CDS	14202489	14202664	.	+	1	Parent=NM_061077.4
NC_003279.8	RefSeq	CDS	14202713	14202819	.	+	2	Parent=NM_061077.4
NC_003279.8	RefSeq	CDS	14202866	14203069	.	+	0	Parent=NM_061077.4
NC_003279.8	RefSeq	CDS	14204121	14204270	.	+	0	Parent=NM_061077.4
NC_003279.8	RefSeq	CDS	14204316	14204464	.	+	0	Parent=NM_061077.4
NC_003279.8	RefSeq	CDS	14204517	14204643	.	+	1	Parent=NM_061077.4
NC_003279.8	RefSeq	transcript	14200074	14200140	.	+	.	ID=NR_050728.1;geneID=13182971;gene_name=ZK849.7
NC_003279.8	RefSeq	exon	14200074	14200140	.	+	.	Parent=NR_050728.1
NC_003279.8	RefSeq	mRNA	14205717	14208726	.	+	.	ID=NM_061078.3;geneID=191437;gene_name=best-25
NC_003279.8	RefSeq	exon	14205717	14205812	.	+	.	Parent=NM_061078.3
NC_003279.8	RefSeq	exon	14205860	14205984	.	+	.	Parent=NM_061078.3
NC_003279.8	RefSeq	exon	14206034	14206171	.	+	.	Parent=NM_061078.3
NC_003279.8	RefSeq	exon	14206464	14206843	.	+	.	Parent=NM_061078.3
NC_003279.8	RefSeq	exon	14206890	14206999	.	+	.	Parent=NM_061078.3
NC_003279.8	RefSeq	exon	14207050	14207247	.	+	.	Parent=NM_061078.3
NC_003279.8	RefSeq	exon	14207725	14207868	.	+	.	Parent=NM_061078.3
NC_003279.8	RefSeq	exon	14207913	14208061	.	+	.	Parent=NM_061078.3
NC_003279.8	RefSeq	exon	14208113	14208726	.	+	.	Parent=NM_061078.3
NC_003279.8	RefSeq	CDS	14205717	14205812	.	+	0	Parent=NM_061078.3
NC_003279.8	RefSeq	CDS	14205860	14205984	.	+	0	Parent=NM_061078.3
NC_003279.8	RefSeq	CDS	14206034	14206171	.	+	1	Parent=NM_061078.3
NC_003279.8	RefSeq	CDS	14206464	14206843	.	+	1	Parent=NM_061078.3
NC_003279.8	RefSeq	CDS	14206890	14206999	.	+	2	Parent=NM_061078.3
NC_003279.8	RefSeq	CDS	14207050	14207247	.	+	0	Parent=NM_061078.3
NC_003279.8	RefSeq	CDS	14207725	14207868	.	+	0	Parent=NM_061078.3
NC_003279.8	RefSeq	CDS	14207913	14208061	.	+	0	Parent=NM_061078.3
NC_003279.8	RefSeq	CDS	14208113	14208581	.	+	1	Parent=NM_061078.3
NC_003279.8	RefSeq	mRNA	14209148	14212501	.	-	.	ID=NM_001322693.2;geneID=183586;gene_name=best-10
NC_003279.8	RefSeq	exon	14209148	14209362	.	-	.	Parent=NM_001322693.2
NC_003279.8	RefSeq	exon	14209406	14209563	.	-	.	Parent=NM_001322693.2
NC_003279.8	RefSeq	exon	14209609	14209752	.	-	.	Parent=NM_001322693.2
NC_003279.8	RefSeq	exon	14210060	14210257	.	-	.	Parent=NM_001322693.2
NC_003279.8	RefSeq	exon	14210311	14210420	.	-	.	Parent=NM_001322693.2
NC_003279.8	RefSeq	exon	14210472	14210665	.	-	.	Parent=NM_001322693.2
NC_003279.8	RefSeq	exon	14211835	14211972	.	-	.	Parent=NM_001322693.2
NC_003279.8	RefSeq	exon	14212021	14212145	.	-	.	Parent=NM_001322693.2
NC_003279.8	RefSeq	exon	14212194	14212250	.	-	.	Parent=NM_001322693.2
NC_003279.8	RefSeq	exon	14212473	14212501	.	-	.	Parent=NM_001322693.2
NC_003279.8	RefSeq	CDS	14209215	14209362	.	-	1	Parent=NM_001322693.2
NC_003279.8	RefSeq	CDS	14209406	14209563	.	-	0	Parent=NM_001322693.2
NC_003279.8	RefSeq	CDS	14209609	14209752	.	-	0	Parent=NM_001322693.2
NC_003279.8	RefSeq	CDS	14210060	14210257	.	-	0	Parent=NM_001322693.2
NC_003279.8	RefSeq	CDS	14210311	14210420	.	-	2	Parent=NM_001322693.2
NC_003279.8	RefSeq	CDS	14210472	14210665	.	-	1	Parent=NM_001322693.2
NC_003279.8	RefSeq	CDS	14211835	14211972	.	-	1	Parent=NM_001322693.2
NC_003279.8	RefSeq	CDS	14212021	14212145	.	-	0	Parent=NM_001322693.2
NC_003279.8	RefSeq	CDS	14212194	14212250	.	-	0	Parent=NM_001322693.2
NC_003279.8	RefSeq	mRNA	14209215	14209695	.	-	.	ID=NM_001322694.3;geneID=183586;gene_name=best-10
NC_003279.8	RefSeq	exon	14209215	14209362	.	-	.	Parent=NM_001322694.3
NC_003279.8	RefSeq	exon	14209406	14209563	.	-	.	Parent=NM_001322694.3
NC_003279.8	RefSeq	exon	14209609	14209695	.	-	.	Parent=NM_001322694.3
NC_003279.8	RefSeq	CDS	14209215	14209362	.	-	1	Parent=NM_001322694.3
NC_003279.8	RefSeq	CDS	14209406	14209563	.	-	0	Parent=NM_001322694.3
NC_003279.8	RefSeq	CDS	14209609	14209695	.	-	0	Parent=NM_001322694.3
NC_003279.8	RefSeq	transcript	14213449	14213515	.	+	.	ID=NR_050729.1;geneID=13182975;gene_name=C49A1.15
NC_003279.8	RefSeq	exon	14213449	14213515	.	+	.	Parent=NR_050729.1
NC_003279.8	RefSeq	transcript	14213449	14213515	.	-	.	ID=NR_050730.1;geneID=13182976;gene_name=C49A1.12
NC_003279.8	RefSeq	exon	14213449	14213515	.	-	.	Parent=NR_050730.1
NC_003279.8	RefSeq	mRNA	14213681	14215850	.	+	.	ID=NM_061080.4;geneID=183585;gene_name=C49A1.1
NC_003279.8	RefSeq	exon	14213681	14213829	.	+	.	Parent=NM_061080.4
NC_003279.8	RefSeq	exon	14214159	14214588	.	+	.	Parent=NM_061080.4
NC_003279.8	RefSeq	exon	14215447	14215850	.	+	.	Parent=NM_061080.4
NC_003279.8	RefSeq	CDS	14213743	14213829	.	+	0	Parent=NM_061080.4
NC_003279.8	RefSeq	CDS	14214159	14214588	.	+	0	Parent=NM_061080.4
NC_003279.8	RefSeq	CDS	14215447	14215790	.	+	2	Parent=NM_061080.4
NC_003279.8	RefSeq	mRNA	14216701	14220624	.	-	.	ID=NM_061081.3;geneID=173292;gene_name=best-11
NC_003279.8	RefSeq	exon	14216701	14216942	.	-	.	Parent=NM_061081.3
NC_003279.8	RefSeq	exon	14216991	14217157	.	-	.	Parent=NM_061081.3
NC_003279.8	RefSeq	exon	14217207	14217356	.	-	.	Parent=NM_061081.3
NC_003279.8	RefSeq	exon	14218377	14218577	.	-	.	Parent=NM_061081.3
NC_003279.8	RefSeq	exon	14218622	14218931	.	-	.	Parent=NM_061081.3
NC_003279.8	RefSeq	exon	14219756	14219893	.	-	.	Parent=NM_061081.3
NC_003279.8	RefSeq	exon	14219940	14220064	.	-	.	Parent=NM_061081.3
NC_003279.8	RefSeq	exon	14220122	14220178	.	-	.	Parent=NM_061081.3
NC_003279.8	RefSeq	exon	14220553	14220624	.	-	.	Parent=NM_061081.3
NC_003279.8	RefSeq	CDS	14216756	14216942	.	-	1	Parent=NM_061081.3
NC_003279.8	RefSeq	CDS	14216991	14217157	.	-	0	Parent=NM_061081.3
NC_003279.8	RefSeq	CDS	14217207	14217356	.	-	0	Parent=NM_061081.3
NC_003279.8	RefSeq	CDS	14218377	14218577	.	-	0	Parent=NM_061081.3
NC_003279.8	RefSeq	CDS	14218622	14218931	.	-	1	Parent=NM_061081.3
NC_003279.8	RefSeq	CDS	14219756	14219893	.	-	1	Parent=NM_061081.3
NC_003279.8	RefSeq	CDS	14219940	14220064	.	-	0	Parent=NM_061081.3
NC_003279.8	RefSeq	CDS	14220122	14220178	.	-	0	Parent=NM_061081.3
NC_003279.8	RefSeq	mRNA	14220693	14231360	.	-	.	ID=NM_001025884.6;geneID=173293;gene_name=eya-1
NC_003279.8	RefSeq	exon	14220693	14220959	.	-	.	Parent=NM_001025884.6
NC_003279.8	RefSeq	exon	14222371	14222741	.	-	.	Parent=NM_001025884.6
NC_003279.8	RefSeq	exon	14222816	14223020	.	-	.	Parent=NM_001025884.6
NC_003279.8	RefSeq	exon	14223803	14224129	.	-	.	Parent=NM_001025884.6
NC_003279.8	RefSeq	exon	14224962	14225089	.	-	.	Parent=NM_001025884.6
NC_003279.8	RefSeq	exon	14225135	14225317	.	-	.	Parent=NM_001025884.6
NC_003279.8	RefSeq	exon	14226988	14227097	.	-	.	Parent=NM_001025884.6
NC_003279.8	RefSeq	exon	14227140	14227222	.	-	.	Parent=NM_001025884.6
NC_003279.8	RefSeq	exon	14231225	14231360	.	-	.	Parent=NM_001025884.6
NC_003279.8	RefSeq	CDS	14220873	14220959	.	-	0	Parent=NM_001025884.6
NC_003279.8	RefSeq	CDS	14222371	14222741	.	-	2	Parent=NM_001025884.6
NC_003279.8	RefSeq	CDS	14222816	14223020	.	-	0	Parent=NM_001025884.6
NC_003279.8	RefSeq	CDS	14223803	14224129	.	-	0	Parent=NM_001025884.6
NC_003279.8	RefSeq	CDS	14224962	14225089	.	-	2	Parent=NM_001025884.6
NC_003279.8	RefSeq	CDS	14225135	14225317	.	-	2	Parent=NM_001025884.6
NC_003279.8	RefSeq	CDS	14226988	14227097	.	-	1	Parent=NM_001025884.6
NC_003279.8	RefSeq	CDS	14227140	14227222	.	-	0	Parent=NM_001025884.6
NC_003279.8	RefSeq	CDS	14231225	14231242	.	-	0	Parent=NM_001025884.6
NC_003279.8	RefSeq	mRNA	14220706	14231030	.	-	.	ID=NM_001381258.2;geneID=173293;gene_name=eya-1
NC_003279.8	RefSeq	exon	14220706	14220959	.	-	.	Parent=NM_001381258.2
NC_003279.8	RefSeq	exon	14222371	14222741	.	-	.	Parent=NM_001381258.2
NC_003279.8	RefSeq	exon	14222816	14223020	.	-	.	Parent=NM_001381258.2
NC_003279.8	RefSeq	exon	14223803	14224129	.	-	.	Parent=NM_001381258.2
NC_003279.8	RefSeq	exon	14224962	14225089	.	-	.	Parent=NM_001381258.2
NC_003279.8	RefSeq	exon	14225135	14225317	.	-	.	Parent=NM_001381258.2
NC_003279.8	RefSeq	exon	14226988	14227097	.	-	.	Parent=NM_001381258.2
NC_003279.8	RefSeq	exon	14227140	14227222	.	-	.	Parent=NM_001381258.2
NC_003279.8	RefSeq	exon	14230989	14231030	.	-	.	Parent=NM_001381258.2
NC_003279.8	RefSeq	CDS	14220873	14220959	.	-	0	Parent=NM_001381258.2
NC_003279.8	RefSeq	CDS	14222371	14222741	.	-	2	Parent=NM_001381258.2
NC_003279.8	RefSeq	CDS	14222816	14223020	.	-	0	Parent=NM_001381258.2
NC_003279.8	RefSeq	CDS	14223803	14224129	.	-	0	Parent=NM_001381258.2
NC_003279.8	RefSeq	CDS	14224962	14225089	.	-	2	Parent=NM_001381258.2
NC_003279.8	RefSeq	CDS	14225135	14225317	.	-	2	Parent=NM_001381258.2
NC_003279.8	RefSeq	CDS	14226988	14227096	.	-	0	Parent=NM_001381258.2
NC_003279.8	RefSeq	transcript	14224179	14224257	.	+	.	ID=NR_050731.1;geneID=13182980;gene_name=C49A1.11
NC_003279.8	RefSeq	exon	14224179	14224257	.	+	.	Parent=NR_050731.1
NC_003279.8	RefSeq	transcript	14229032	14229101	.	+	.	ID=NR_050732.1;geneID=13182981;gene_name=C49A1.14
NC_003279.8	RefSeq	exon	14229032	14229101	.	+	.	Parent=NR_050732.1
NC_003279.8	RefSeq	mRNA	14233035	14235948	.	-	.	ID=NM_061083.2;geneID=183590;gene_name=clec-114
NC_003279.8	RefSeq	exon	14233035	14233131	.	-	.	Parent=NM_061083.2
NC_003279.8	RefSeq	exon	14233595	14233749	.	-	.	Parent=NM_061083.2
NC_003279.8	RefSeq	exon	14233799	14233923	.	-	.	Parent=NM_061083.2
NC_003279.8	RefSeq	exon	14234478	14234595	.	-	.	Parent=NM_061083.2
NC_003279.8	RefSeq	exon	14234640	14234786	.	-	.	Parent=NM_061083.2
NC_003279.8	RefSeq	exon	14235298	14235459	.	-	.	Parent=NM_061083.2
NC_003279.8	RefSeq	exon	14235844	14235948	.	-	.	Parent=NM_061083.2
NC_003279.8	RefSeq	CDS	14233035	14233131	.	-	1	Parent=NM_061083.2
NC_003279.8	RefSeq	CDS	14233595	14233749	.	-	0	Parent=NM_061083.2
NC_003279.8	RefSeq	CDS	14233799	14233923	.	-	2	Parent=NM_061083.2
NC_003279.8	RefSeq	CDS	14234478	14234595	.	-	0	Parent=NM_061083.2
NC_003279.8	RefSeq	CDS	14234640	14234786	.	-	0	Parent=NM_061083.2
NC_003279.8	RefSeq	CDS	14235298	14235459	.	-	0	Parent=NM_061083.2
NC_003279.8	RefSeq	CDS	14235844	14235948	.	-	0	Parent=NM_061083.2
NC_003279.8	RefSeq	transcript	14234059	14234107	.	+	.	ID=NR_050733.1;geneID=13182983;gene_name=C49A1.13
NC_003279.8	RefSeq	exon	14234059	14234107	.	+	.	Parent=NR_050733.1
NC_003279.8	RefSeq	transcript	14234059	14234107	.	-	.	ID=NR_050734.1;geneID=13182984;gene_name=C49A1.16
NC_003279.8	RefSeq	exon	14234059	14234107	.	-	.	Parent=NR_050734.1
NC_003279.8	RefSeq	mRNA	14236395	14241181	.	+	.	ID=NM_001375238.3;geneID=183587;gene_name=C49A1.5
NC_003279.8	RefSeq	exon	14236395	14237577	.	+	.	Parent=NM_001375238.3
NC_003279.8	RefSeq	exon	14237632	14237863	.	+	.	Parent=NM_001375238.3
NC_003279.8	RefSeq	exon	14237914	14238029	.	+	.	Parent=NM_001375238.3
NC_003279.8	RefSeq	exon	14239086	14239450	.	+	.	Parent=NM_001375238.3
NC_003279.8	RefSeq	exon	14239514	14239661	.	+	.	Parent=NM_001375238.3
NC_003279.8	RefSeq	exon	14239711	14239869	.	+	.	Parent=NM_001375238.3
NC_003279.8	RefSeq	exon	14240884	14241181	.	+	.	Parent=NM_001375238.3
NC_003279.8	RefSeq	CDS	14237399	14237577	.	+	0	Parent=NM_001375238.3
NC_003279.8	RefSeq	CDS	14237632	14237863	.	+	1	Parent=NM_001375238.3
NC_003279.8	RefSeq	CDS	14237914	14238029	.	+	0	Parent=NM_001375238.3
NC_003279.8	RefSeq	CDS	14239086	14239450	.	+	1	Parent=NM_001375238.3
NC_003279.8	RefSeq	CDS	14239514	14239661	.	+	2	Parent=NM_001375238.3
NC_003279.8	RefSeq	CDS	14239711	14239869	.	+	1	Parent=NM_001375238.3
NC_003279.8	RefSeq	CDS	14240884	14241175	.	+	1	Parent=NM_001375238.3
NC_003279.8	RefSeq	mRNA	14241898	14244452	.	-	.	ID=NM_061085.3;geneID=183591;gene_name=C49A1.10
NC_003279.8	RefSeq	exon	14241898	14242214	.	-	.	Parent=NM_061085.3
NC_003279.8	RefSeq	exon	14242384	14242477	.	-	.	Parent=NM_061085.3
NC_003279.8	RefSeq	exon	14243252	14243588	.	-	.	Parent=NM_061085.3
NC_003279.8	RefSeq	exon	14244397	14244452	.	-	.	Parent=NM_061085.3
NC_003279.8	RefSeq	CDS	14242049	14242214	.	-	1	Parent=NM_061085.3
NC_003279.8	RefSeq	CDS	14242384	14242477	.	-	2	Parent=NM_061085.3
NC_003279.8	RefSeq	CDS	14243252	14243588	.	-	0	Parent=NM_061085.3
NC_003279.8	RefSeq	CDS	14244397	14244432	.	-	0	Parent=NM_061085.3
NC_003279.8	RefSeq	transcript	14245500	14245555	.	-	.	ID=NR_050735.1;geneID=13182987;gene_name=C49A1.17
NC_003279.8	RefSeq	exon	14245500	14245555	.	-	.	Parent=NR_050735.1
NC_003279.8	RefSeq	mRNA	14246228	14247314	.	+	.	ID=NM_061086.2;geneID=183588;gene_name=clec-115
NC_003279.8	RefSeq	exon	14246228	14246284	.	+	.	Parent=NM_061086.2
NC_003279.8	RefSeq	exon	14246328	14246552	.	+	.	Parent=NM_061086.2
NC_003279.8	RefSeq	exon	14246612	14246794	.	+	.	Parent=NM_061086.2
NC_003279.8	RefSeq	exon	14246837	14246948	.	+	.	Parent=NM_061086.2
NC_003279.8	RefSeq	exon	14246994	14247118	.	+	.	Parent=NM_061086.2
NC_003279.8	RefSeq	exon	14247162	14247314	.	+	.	Parent=NM_061086.2
NC_003279.8	RefSeq	CDS	14246228	14246284	.	+	0	Parent=NM_061086.2
NC_003279.8	RefSeq	CDS	14246328	14246552	.	+	0	Parent=NM_061086.2
NC_003279.8	RefSeq	CDS	14246612	14246794	.	+	0	Parent=NM_061086.2
NC_003279.8	RefSeq	CDS	14246837	14246948	.	+	0	Parent=NM_061086.2
NC_003279.8	RefSeq	CDS	14246994	14247118	.	+	2	Parent=NM_061086.2
NC_003279.8	RefSeq	CDS	14247162	14247314	.	+	0	Parent=NM_061086.2
NC_003279.8	RefSeq	mRNA	14251083	14252416	.	+	.	ID=NM_001375239.1;geneID=187014;gene_name=clec-116
NC_003279.8	RefSeq	exon	14251083	14251199	.	+	.	Parent=NM_001375239.1
NC_003279.8	RefSeq	exon	14251244	14251480	.	+	.	Parent=NM_001375239.1
NC_003279.8	RefSeq	exon	14251524	14251694	.	+	.	Parent=NM_001375239.1
NC_003279.8	RefSeq	exon	14251737	14251848	.	+	.	Parent=NM_001375239.1
NC_003279.8	RefSeq	exon	14251892	14252025	.	+	.	Parent=NM_001375239.1
NC_003279.8	RefSeq	exon	14252085	14252233	.	+	.	Parent=NM_001375239.1
NC_003279.8	RefSeq	exon	14252284	14252416	.	+	.	Parent=NM_001375239.1
NC_003279.8	RefSeq	CDS	14251083	14251199	.	+	0	Parent=NM_001375239.1
NC_003279.8	RefSeq	CDS	14251244	14251480	.	+	0	Parent=NM_001375239.1
NC_003279.8	RefSeq	CDS	14251524	14251694	.	+	0	Parent=NM_001375239.1
NC_003279.8	RefSeq	CDS	14251737	14251848	.	+	0	Parent=NM_001375239.1
NC_003279.8	RefSeq	CDS	14251892	14252025	.	+	2	Parent=NM_001375239.1
NC_003279.8	RefSeq	CDS	14252085	14252233	.	+	0	Parent=NM_001375239.1
NC_003279.8	RefSeq	CDS	14252284	14252362	.	+	1	Parent=NM_001375239.1
NC_003279.8	RefSeq	mRNA	14252957	14254513	.	+	.	ID=NM_001375240.1;geneID=187015;gene_name=K04H8.2
NC_003279.8	RefSeq	exon	14252957	14253079	.	+	.	Parent=NM_001375240.1
NC_003279.8	RefSeq	exon	14253124	14253348	.	+	.	Parent=NM_001375240.1
NC_003279.8	RefSeq	exon	14253398	14253580	.	+	.	Parent=NM_001375240.1
NC_003279.8	RefSeq	exon	14253627	14253738	.	+	.	Parent=NM_001375240.1
NC_003279.8	RefSeq	exon	14253785	14253906	.	+	.	Parent=NM_001375240.1
NC_003279.8	RefSeq	exon	14254271	14254404	.	+	.	Parent=NM_001375240.1
NC_003279.8	RefSeq	exon	14254447	14254513	.	+	.	Parent=NM_001375240.1
NC_003279.8	RefSeq	CDS	14252957	14253079	.	+	0	Parent=NM_001375240.1
NC_003279.8	RefSeq	CDS	14253124	14253348	.	+	0	Parent=NM_001375240.1
NC_003279.8	RefSeq	CDS	14253398	14253580	.	+	0	Parent=NM_001375240.1
NC_003279.8	RefSeq	CDS	14253627	14253738	.	+	0	Parent=NM_001375240.1
NC_003279.8	RefSeq	CDS	14253785	14253906	.	+	2	Parent=NM_001375240.1
NC_003279.8	RefSeq	CDS	14254271	14254404	.	+	0	Parent=NM_001375240.1
NC_003279.8	RefSeq	CDS	14254447	14254513	.	+	1	Parent=NM_001375240.1
NC_003279.8	RefSeq	mRNA	14255684	14257016	.	+	.	ID=NM_061090.3;geneID=187016;gene_name=K04H8.3
NC_003279.8	RefSeq	exon	14255684	14256067	.	+	.	Parent=NM_061090.3
NC_003279.8	RefSeq	exon	14256577	14256776	.	+	.	Parent=NM_061090.3
NC_003279.8	RefSeq	exon	14256886	14257016	.	+	.	Parent=NM_061090.3
NC_003279.8	RefSeq	CDS	14255684	14256067	.	+	0	Parent=NM_061090.3
NC_003279.8	RefSeq	CDS	14256577	14256776	.	+	0	Parent=NM_061090.3
NC_003279.8	RefSeq	CDS	14256886	14256970	.	+	1	Parent=NM_061090.3
NC_003279.8	RefSeq	mRNA	14263297	14271321	.	+	.	ID=NM_061091.6;geneID=173294;gene_name=pes-7
NC_003279.8	RefSeq	exon	14263297	14263471	.	+	.	Parent=NM_061091.6
NC_003279.8	RefSeq	exon	14263534	14263777	.	+	.	Parent=NM_061091.6
NC_003279.8	RefSeq	exon	14264954	14265398	.	+	.	Parent=NM_061091.6
NC_003279.8	RefSeq	exon	14265448	14266584	.	+	.	Parent=NM_061091.6
NC_003279.8	RefSeq	exon	14266631	14266839	.	+	.	Parent=NM_061091.6
NC_003279.8	RefSeq	exon	14267053	14267218	.	+	.	Parent=NM_061091.6
NC_003279.8	RefSeq	exon	14267892	14268460	.	+	.	Parent=NM_061091.6
NC_003279.8	RefSeq	exon	14268507	14268706	.	+	.	Parent=NM_061091.6
NC_003279.8	RefSeq	exon	14269065	14269449	.	+	.	Parent=NM_061091.6
NC_003279.8	RefSeq	exon	14269503	14269789	.	+	.	Parent=NM_061091.6
NC_003279.8	RefSeq	exon	14270729	14270990	.	+	.	Parent=NM_061091.6
NC_003279.8	RefSeq	exon	14271120	14271321	.	+	.	Parent=NM_061091.6
NC_003279.8	RefSeq	CDS	14263314	14263471	.	+	0	Parent=NM_061091.6
NC_003279.8	RefSeq	CDS	14263534	14263777	.	+	1	Parent=NM_061091.6
NC_003279.8	RefSeq	CDS	14264954	14265398	.	+	0	Parent=NM_061091.6
NC_003279.8	RefSeq	CDS	14265448	14266584	.	+	2	Parent=NM_061091.6
NC_003279.8	RefSeq	CDS	14266631	14266839	.	+	2	Parent=NM_061091.6
NC_003279.8	RefSeq	CDS	14267053	14267218	.	+	0	Parent=NM_061091.6
NC_003279.8	RefSeq	CDS	14267892	14268460	.	+	2	Parent=NM_061091.6
NC_003279.8	RefSeq	CDS	14268507	14268706	.	+	0	Parent=NM_061091.6
NC_003279.8	RefSeq	CDS	14269065	14269449	.	+	1	Parent=NM_061091.6
NC_003279.8	RefSeq	CDS	14269503	14269789	.	+	0	Parent=NM_061091.6
NC_003279.8	RefSeq	CDS	14270729	14270990	.	+	1	Parent=NM_061091.6
NC_003279.8	RefSeq	CDS	14271120	14271233	.	+	0	Parent=NM_061091.6
NC_003279.8	RefSeq	mRNA	14271893	14274213	.	-	.	ID=NM_061092.4;geneID=184226;gene_name=F09C3.2
NC_003279.8	RefSeq	exon	14271893	14272201	.	-	.	Parent=NM_061092.4
NC_003279.8	RefSeq	exon	14272702	14272830	.	-	.	Parent=NM_061092.4
NC_003279.8	RefSeq	exon	14272906	14273050	.	-	.	Parent=NM_061092.4
NC_003279.8	RefSeq	exon	14273102	14273259	.	-	.	Parent=NM_061092.4
NC_003279.8	RefSeq	exon	14273307	14273375	.	-	.	Parent=NM_061092.4
NC_003279.8	RefSeq	exon	14273966	14274041	.	-	.	Parent=NM_061092.4
NC_003279.8	RefSeq	exon	14274099	14274213	.	-	.	Parent=NM_061092.4
NC_003279.8	RefSeq	CDS	14272133	14272201	.	-	0	Parent=NM_061092.4
NC_003279.8	RefSeq	CDS	14272702	14272830	.	-	0	Parent=NM_061092.4
NC_003279.8	RefSeq	CDS	14272906	14273050	.	-	1	Parent=NM_061092.4
NC_003279.8	RefSeq	CDS	14273102	14273259	.	-	0	Parent=NM_061092.4
NC_003279.8	RefSeq	CDS	14273307	14273375	.	-	0	Parent=NM_061092.4
NC_003279.8	RefSeq	CDS	14273966	14274041	.	-	1	Parent=NM_061092.4
NC_003279.8	RefSeq	CDS	14274099	14274205	.	-	0	Parent=NM_061092.4
NC_003279.8	RefSeq	transcript	14278781	14278828	.	+	.	ID=NR_050736.1;geneID=13182994;gene_name=F09C3.9
NC_003279.8	RefSeq	exon	14278781	14278828	.	+	.	Parent=NR_050736.1
NC_003279.8	RefSeq	transcript	14278781	14278828	.	-	.	ID=NR_050737.1;geneID=13182995;gene_name=F09C3.7
NC_003279.8	RefSeq	exon	14278781	14278828	.	-	.	Parent=NR_050737.1
NC_003279.8	RefSeq	transcript	14282075	14282140	.	+	.	ID=NR_050738.1;geneID=13182996;gene_name=F09C3.8
NC_003279.8	RefSeq	exon	14282075	14282140	.	+	.	Parent=NR_050738.1
NC_003279.8	RefSeq	mRNA	14283470	14285325	.	-	.	ID=NM_061093.4;geneID=184229;gene_name=fbxb-69
NC_003279.8	RefSeq	exon	14283470	14284388	.	-	.	Parent=NM_061093.4
NC_003279.8	RefSeq	exon	14285243	14285325	.	-	.	Parent=NM_061093.4
NC_003279.8	RefSeq	CDS	14283506	14284388	.	-	1	Parent=NM_061093.4
NC_003279.8	RefSeq	CDS	14285243	14285319	.	-	0	Parent=NM_061093.4
NC_003279.8	RefSeq	mRNA	14285934	14287089	.	-	.	ID=NM_061094.4;geneID=184227;gene_name=fbxb-68
NC_003279.8	RefSeq	exon	14285934	14286898	.	-	.	Parent=NM_061094.4
NC_003279.8	RefSeq	exon	14286992	14287089	.	-	.	Parent=NM_061094.4
NC_003279.8	RefSeq	CDS	14286001	14286898	.	-	1	Parent=NM_061094.4
NC_003279.8	RefSeq	CDS	14286992	14287077	.	-	0	Parent=NM_061094.4
NC_003279.8	RefSeq	mRNA	14287826	14295954	.	-	.	ID=NM_061095.4;geneID=184228;gene_name=fbxa-103
NC_003279.8	RefSeq	exon	14287826	14288060	.	-	.	Parent=NM_061095.4
NC_003279.8	RefSeq	exon	14288114	14288756	.	-	.	Parent=NM_061095.4
NC_003279.8	RefSeq	exon	14288798	14288872	.	-	.	Parent=NM_061095.4
NC_003279.8	RefSeq	exon	14289807	14289882	.	-	.	Parent=NM_061095.4
NC_003279.8	RefSeq	exon	14295488	14295576	.	-	.	Parent=NM_061095.4
NC_003279.8	RefSeq	exon	14295619	14295954	.	-	.	Parent=NM_061095.4
NC_003279.8	RefSeq	CDS	14287872	14288060	.	-	0	Parent=NM_061095.4
NC_003279.8	RefSeq	CDS	14288114	14288756	.	-	1	Parent=NM_061095.4
NC_003279.8	RefSeq	CDS	14288798	14288872	.	-	1	Parent=NM_061095.4
NC_003279.8	RefSeq	CDS	14289807	14289882	.	-	2	Parent=NM_061095.4
NC_003279.8	RefSeq	CDS	14295488	14295576	.	-	1	Parent=NM_061095.4
NC_003279.8	RefSeq	CDS	14295619	14295866	.	-	0	Parent=NM_061095.4
NC_003279.8	RefSeq	mRNA	14297287	14298325	.	+	.	ID=NM_061097.3;geneID=186009;gene_name=fbxb-67
NC_003279.8	RefSeq	exon	14297287	14297362	.	+	.	Parent=NM_061097.3
NC_003279.8	RefSeq	exon	14297410	14298325	.	+	.	Parent=NM_061097.3
NC_003279.8	RefSeq	CDS	14297289	14297362	.	+	0	Parent=NM_061097.3
NC_003279.8	RefSeq	CDS	14297410	14298265	.	+	1	Parent=NM_061097.3
NC_003279.8	RefSeq	mRNA	14298755	14299780	.	+	.	ID=NM_061098.3;geneID=173295;gene_name=fbxb-8
NC_003279.8	RefSeq	exon	14298755	14298828	.	+	.	Parent=NM_061098.3
NC_003279.8	RefSeq	exon	14298899	14299780	.	+	.	Parent=NM_061098.3
NC_003279.8	RefSeq	CDS	14298755	14298828	.	+	0	Parent=NM_061098.3
NC_003279.8	RefSeq	CDS	14298899	14299763	.	+	1	Parent=NM_061098.3
NC_003279.8	RefSeq	mRNA	14305070	14307220	.	+	.	ID=NM_001375241.2;geneID=7040179;gene_name=F49B2.7
NC_003279.8	RefSeq	exon	14305070	14305146	.	+	.	Parent=NM_001375241.2
NC_003279.8	RefSeq	exon	14306354	14307220	.	+	.	Parent=NM_001375241.2
NC_003279.8	RefSeq	CDS	14305070	14305146	.	+	0	Parent=NM_001375241.2
NC_003279.8	RefSeq	CDS	14306354	14307134	.	+	1	Parent=NM_001375241.2
NC_003279.8	RefSeq	mRNA	14311757	14312842	.	+	.	ID=NM_001375242.3;geneID=186010;gene_name=F49B2.3
NC_003279.8	RefSeq	exon	14311757	14311920	.	+	.	Parent=NM_001375242.3
NC_003279.8	RefSeq	exon	14311974	14312129	.	+	.	Parent=NM_001375242.3
NC_003279.8	RefSeq	exon	14312174	14312474	.	+	.	Parent=NM_001375242.3
NC_003279.8	RefSeq	exon	14312555	14312617	.	+	.	Parent=NM_001375242.3
NC_003279.8	RefSeq	exon	14312676	14312842	.	+	.	Parent=NM_001375242.3
NC_003279.8	RefSeq	CDS	14311763	14311920	.	+	0	Parent=NM_001375242.3
NC_003279.8	RefSeq	CDS	14311974	14312129	.	+	1	Parent=NM_001375242.3
NC_003279.8	RefSeq	CDS	14312174	14312474	.	+	1	Parent=NM_001375242.3
NC_003279.8	RefSeq	CDS	14312555	14312617	.	+	0	Parent=NM_001375242.3
NC_003279.8	RefSeq	CDS	14312676	14312681	.	+	0	Parent=NM_001375242.3
NC_003279.8	RefSeq	mRNA	14316650	14318522	.	+	.	ID=rna-CELE_F49B2.4;geneID=186011;gene_name=F49B2.4
NC_003279.8	RefSeq	exon	14316650	14316726	.	+	.	Parent=rna-CELE_F49B2.4
NC_003279.8	RefSeq	exon	14317744	14318522	.	+	.	Parent=rna-CELE_F49B2.4
NC_003279.8	RefSeq	CDS	14316650	14316726	.	+	0	Parent=rna-CELE_F49B2.4
NC_003279.8	RefSeq	CDS	14317744	14318522	.	+	1	Parent=rna-CELE_F49B2.4
NC_003279.8	RefSeq	mRNA	14319114	14319913	.	+	.	ID=NM_001318272.2;geneID=26591690;gene_name=F49B2.9
NC_003279.8	RefSeq	exon	14319114	14319176	.	+	.	Parent=NM_001318272.2
NC_003279.8	RefSeq	exon	14319226	14319442	.	+	.	Parent=NM_001318272.2
NC_003279.8	RefSeq	exon	14319489	14319517	.	+	.	Parent=NM_001318272.2
NC_003279.8	RefSeq	exon	14319763	14319913	.	+	.	Parent=NM_001318272.2
NC_003279.8	RefSeq	CDS	14319168	14319176	.	+	0	Parent=NM_001318272.2
NC_003279.8	RefSeq	CDS	14319226	14319442	.	+	0	Parent=NM_001318272.2
NC_003279.8	RefSeq	CDS	14319489	14319517	.	+	2	Parent=NM_001318272.2
NC_003279.8	RefSeq	CDS	14319763	14319897	.	+	0	Parent=NM_001318272.2
NC_003279.8	RefSeq	transcript	14320342	14320592	.	-	.	ID=NR_050739.1;geneID=13183005;gene_name=F49B2.8
NC_003279.8	RefSeq	exon	14320342	14320592	.	-	.	Parent=NR_050739.1
NC_003279.8	RefSeq	mRNA	14322237	14328965	.	+	.	ID=NM_061101.5;geneID=173296;gene_name=src-2
NC_003279.8	RefSeq	exon	14322237	14322532	.	+	.	Parent=NM_061101.5
NC_003279.8	RefSeq	exon	14322581	14322702	.	+	.	Parent=NM_061101.5
NC_003279.8	RefSeq	exon	14323563	14323684	.	+	.	Parent=NM_061101.5
NC_003279.8	RefSeq	exon	14324470	14324667	.	+	.	Parent=NM_061101.5
NC_003279.8	RefSeq	exon	14325303	14325373	.	+	.	Parent=NM_061101.5
NC_003279.8	RefSeq	exon	14327029	14327292	.	+	.	Parent=NM_061101.5
NC_003279.8	RefSeq	exon	14327352	14327640	.	+	.	Parent=NM_061101.5
NC_003279.8	RefSeq	exon	14328624	14328965	.	+	.	Parent=NM_061101.5
NC_003279.8	RefSeq	CDS	14322287	14322532	.	+	0	Parent=NM_061101.5
NC_003279.8	RefSeq	CDS	14322581	14322702	.	+	0	Parent=NM_061101.5
NC_003279.8	RefSeq	CDS	14323563	14323684	.	+	1	Parent=NM_061101.5
NC_003279.8	RefSeq	CDS	14324470	14324667	.	+	2	Parent=NM_061101.5
NC_003279.8	RefSeq	CDS	14325303	14325373	.	+	2	Parent=NM_061101.5
NC_003279.8	RefSeq	CDS	14327029	14327292	.	+	0	Parent=NM_061101.5
NC_003279.8	RefSeq	CDS	14327352	14327640	.	+	0	Parent=NM_061101.5
NC_003279.8	RefSeq	CDS	14328624	14328835	.	+	2	Parent=NM_061101.5
NC_003279.8	RefSeq	mRNA	14331085	14339839	.	+	.	ID=NM_061102.5;geneID=173297;gene_name=F49B2.6
NC_003279.8	RefSeq	exon	14331085	14331139	.	+	.	Parent=NM_061102.5
NC_003279.8	RefSeq	exon	14331677	14332188	.	+	.	Parent=NM_061102.5
NC_003279.8	RefSeq	exon	14332834	14333058	.	+	.	Parent=NM_061102.5
NC_003279.8	RefSeq	exon	14333106	14333201	.	+	.	Parent=NM_061102.5
NC_003279.8	RefSeq	exon	14333252	14333313	.	+	.	Parent=NM_061102.5
NC_003279.8	RefSeq	exon	14333364	14333465	.	+	.	Parent=NM_061102.5
NC_003279.8	RefSeq	exon	14334314	14334621	.	+	.	Parent=NM_061102.5
NC_003279.8	RefSeq	exon	14335340	14335608	.	+	.	Parent=NM_061102.5
NC_003279.8	RefSeq	exon	14335669	14335929	.	+	.	Parent=NM_061102.5
NC_003279.8	RefSeq	exon	14335979	14336178	.	+	.	Parent=NM_061102.5
NC_003279.8	RefSeq	exon	14336222	14336277	.	+	.	Parent=NM_061102.5
NC_003279.8	RefSeq	exon	14337060	14337184	.	+	.	Parent=NM_061102.5
NC_003279.8	RefSeq	exon	14337234	14337342	.	+	.	Parent=NM_061102.5
NC_003279.8	RefSeq	exon	14337391	14337572	.	+	.	Parent=NM_061102.5
NC_003279.8	RefSeq	exon	14338807	14339066	.	+	.	Parent=NM_061102.5
NC_003279.8	RefSeq	exon	14339117	14339254	.	+	.	Parent=NM_061102.5
NC_003279.8	RefSeq	exon	14339301	14339406	.	+	.	Parent=NM_061102.5
NC_003279.8	RefSeq	exon	14339534	14339839	.	+	.	Parent=NM_061102.5
NC_003279.8	RefSeq	CDS	14331085	14331139	.	+	0	Parent=NM_061102.5
NC_003279.8	RefSeq	CDS	14331677	14332188	.	+	2	Parent=NM_061102.5
NC_003279.8	RefSeq	CDS	14332834	14333058	.	+	0	Parent=NM_061102.5
NC_003279.8	RefSeq	CDS	14333106	14333201	.	+	0	Parent=NM_061102.5
NC_003279.8	RefSeq	CDS	14333252	14333313	.	+	0	Parent=NM_061102.5
NC_003279.8	RefSeq	CDS	14333364	14333465	.	+	1	Parent=NM_061102.5
NC_003279.8	RefSeq	CDS	14334314	14334621	.	+	1	Parent=NM_061102.5
NC_003279.8	RefSeq	CDS	14335340	14335608	.	+	2	Parent=NM_061102.5
NC_003279.8	RefSeq	CDS	14335669	14335929	.	+	0	Parent=NM_061102.5
NC_003279.8	RefSeq	CDS	14335979	14336178	.	+	0	Parent=NM_061102.5
NC_003279.8	RefSeq	CDS	14336222	14336277	.	+	1	Parent=NM_061102.5
NC_003279.8	RefSeq	CDS	14337060	14337184	.	+	2	Parent=NM_061102.5
NC_003279.8	RefSeq	CDS	14337234	14337342	.	+	0	Parent=NM_061102.5
NC_003279.8	RefSeq	CDS	14337391	14337572	.	+	2	Parent=NM_061102.5
NC_003279.8	RefSeq	CDS	14338807	14339066	.	+	0	Parent=NM_061102.5
NC_003279.8	RefSeq	CDS	14339117	14339254	.	+	1	Parent=NM_061102.5
NC_003279.8	RefSeq	CDS	14339301	14339406	.	+	1	Parent=NM_061102.5
NC_003279.8	RefSeq	CDS	14339534	14339716	.	+	0	Parent=NM_061102.5
NC_003279.8	RefSeq	mRNA	14340791	14343815	.	-	.	ID=NM_001276664.4;geneID=260216;gene_name=Y105E8A.1
NC_003279.8	RefSeq	exon	14340791	14341941	.	-	.	Parent=NM_001276664.4
NC_003279.8	RefSeq	exon	14342185	14342259	.	-	.	Parent=NM_001276664.4
NC_003279.8	RefSeq	exon	14343572	14343815	.	-	.	Parent=NM_001276664.4
NC_003279.8	RefSeq	CDS	14341612	14341941	.	-	0	Parent=NM_001276664.4
NC_003279.8	RefSeq	CDS	14342185	14342259	.	-	0	Parent=NM_001276664.4
NC_003279.8	RefSeq	CDS	14343572	14343805	.	-	0	Parent=NM_001276664.4
NC_003279.8	RefSeq	mRNA	14341633	14343805	.	-	.	ID=NM_170933.4;geneID=260216;gene_name=Y105E8A.1
NC_003279.8	RefSeq	exon	14341633	14341941	.	-	.	Parent=NM_170933.4
NC_003279.8	RefSeq	exon	14342044	14342113	.	-	.	Parent=NM_170933.4
NC_003279.8	RefSeq	exon	14342185	14342259	.	-	.	Parent=NM_170933.4
NC_003279.8	RefSeq	exon	14343572	14343805	.	-	.	Parent=NM_170933.4
NC_003279.8	RefSeq	CDS	14341922	14341941	.	-	2	Parent=NM_170933.4
NC_003279.8	RefSeq	CDS	14342044	14342113	.	-	0	Parent=NM_170933.4
NC_003279.8	RefSeq	CDS	14342185	14342259	.	-	0	Parent=NM_170933.4
NC_003279.8	RefSeq	CDS	14343572	14343805	.	-	0	Parent=NM_170933.4
NC_003279.8	RefSeq	mRNA	14347549	14358326	.	-	.	ID=NM_170934.7;geneID=173298;gene_name=Y105E8A.2
NC_003279.8	RefSeq	exon	14347549	14348043	.	-	.	Parent=NM_170934.7
NC_003279.8	RefSeq	exon	14349959	14350032	.	-	.	Parent=NM_170934.7
NC_003279.8	RefSeq	exon	14351462	14351714	.	-	.	Parent=NM_170934.7
NC_003279.8	RefSeq	exon	14355005	14355618	.	-	.	Parent=NM_170934.7
NC_003279.8	RefSeq	exon	14357949	14358326	.	-	.	Parent=NM_170934.7
NC_003279.8	RefSeq	CDS	14347737	14348043	.	-	1	Parent=NM_170934.7
NC_003279.8	RefSeq	CDS	14349959	14350032	.	-	0	Parent=NM_170934.7
NC_003279.8	RefSeq	CDS	14351462	14351714	.	-	1	Parent=NM_170934.7
NC_003279.8	RefSeq	CDS	14355005	14355618	.	-	0	Parent=NM_170934.7
NC_003279.8	RefSeq	CDS	14357949	14358308	.	-	0	Parent=NM_170934.7
NC_003279.8	RefSeq	mRNA	14358562	14367594	.	+	.	ID=NM_170935.9;geneID=173299;gene_name=slc-30A5
NC_003279.8	RefSeq	exon	14358562	14358723	.	+	.	Parent=NM_170935.9
NC_003279.8	RefSeq	exon	14358768	14358890	.	+	.	Parent=NM_170935.9
NC_003279.8	RefSeq	exon	14358956	14359281	.	+	.	Parent=NM_170935.9
NC_003279.8	RefSeq	exon	14359907	14360100	.	+	.	Parent=NM_170935.9
NC_003279.8	RefSeq	exon	14360929	14361247	.	+	.	Parent=NM_170935.9
NC_003279.8	RefSeq	exon	14362821	14363206	.	+	.	Parent=NM_170935.9
NC_003279.8	RefSeq	exon	14364634	14365137	.	+	.	Parent=NM_170935.9
NC_003279.8	RefSeq	exon	14366424	14366657	.	+	.	Parent=NM_170935.9
NC_003279.8	RefSeq	exon	14367313	14367594	.	+	.	Parent=NM_170935.9
NC_003279.8	RefSeq	CDS	14358662	14358723	.	+	0	Parent=NM_170935.9
NC_003279.8	RefSeq	CDS	14358768	14358890	.	+	1	Parent=NM_170935.9
NC_003279.8	RefSeq	CDS	14358956	14359281	.	+	1	Parent=NM_170935.9
NC_003279.8	RefSeq	CDS	14359907	14360100	.	+	2	Parent=NM_170935.9
NC_003279.8	RefSeq	CDS	14360929	14361247	.	+	0	Parent=NM_170935.9
NC_003279.8	RefSeq	CDS	14362821	14363206	.	+	2	Parent=NM_170935.9
NC_003279.8	RefSeq	CDS	14364634	14365137	.	+	0	Parent=NM_170935.9
NC_003279.8	RefSeq	CDS	14366424	14366657	.	+	0	Parent=NM_170935.9
NC_003279.8	RefSeq	CDS	14367313	14367405	.	+	0	Parent=NM_170935.9
NC_003279.8	RefSeq	mRNA	14367616	14369773	.	-	.	ID=NM_170936.5;geneID=173300;gene_name=ech-7
NC_003279.8	RefSeq	exon	14367616	14367768	.	-	.	Parent=NM_170936.5
NC_003279.8	RefSeq	exon	14368482	14368860	.	-	.	Parent=NM_170936.5
NC_003279.8	RefSeq	exon	14369532	14369773	.	-	.	Parent=NM_170936.5
NC_003279.8	RefSeq	CDS	14367619	14367768	.	-	0	Parent=NM_170936.5
NC_003279.8	RefSeq	CDS	14368482	14368860	.	-	1	Parent=NM_170936.5
NC_003279.8	RefSeq	CDS	14369532	14369773	.	-	0	Parent=NM_170936.5
NC_003279.8	RefSeq	transcript	14368397	14368417	.	-	.	ID=rna-CELE_Y105E8A.51;geneID=24105022;gene_name=mir-8187
NC_003279.8	RefSeq	exon	14368397	14368417	.	-	.	Parent=rna-CELE_Y105E8A.51
NC_003279.8	RefSeq	transcript	14368397	14368473	.	-	.	ID=NR_131397.1;geneID=24105022;gene_name=mir-8187
NC_003279.8	RefSeq	exon	14368397	14368473	.	-	.	Parent=NR_131397.1
NC_003279.8	RefSeq	transcript	14368454	14368473	.	-	.	ID=rna-CELE_Y105E8A.51-2;geneID=24105022;gene_name=mir-8187
NC_003279.8	RefSeq	exon	14368454	14368473	.	-	.	Parent=rna-CELE_Y105E8A.51-2
NC_003279.8	RefSeq	mRNA	14371138	14376086	.	-	.	ID=NM_170937.3;geneID=260219;gene_name=bbs-1
NC_003279.8	RefSeq	exon	14371138	14371575	.	-	.	Parent=NM_170937.3
NC_003279.8	RefSeq	exon	14372324	14372499	.	-	.	Parent=NM_170937.3
NC_003279.8	RefSeq	exon	14372550	14372909	.	-	.	Parent=NM_170937.3
NC_003279.8	RefSeq	exon	14373412	14373495	.	-	.	Parent=NM_170937.3
NC_003279.8	RefSeq	exon	14373650	14373789	.	-	.	Parent=NM_170937.3
NC_003279.8	RefSeq	exon	14373970	14374135	.	-	.	Parent=NM_170937.3
NC_003279.8	RefSeq	exon	14374186	14374407	.	-	.	Parent=NM_170937.3
NC_003279.8	RefSeq	exon	14374545	14374619	.	-	.	Parent=NM_170937.3
NC_003279.8	RefSeq	exon	14375764	14376086	.	-	.	Parent=NM_170937.3
NC_003279.8	RefSeq	CDS	14371323	14371575	.	-	1	Parent=NM_170937.3
NC_003279.8	RefSeq	CDS	14372324	14372499	.	-	0	Parent=NM_170937.3
NC_003279.8	RefSeq	CDS	14372550	14372909	.	-	0	Parent=NM_170937.3
NC_003279.8	RefSeq	CDS	14373412	14373495	.	-	0	Parent=NM_170937.3
NC_003279.8	RefSeq	CDS	14373650	14373789	.	-	2	Parent=NM_170937.3
NC_003279.8	RefSeq	CDS	14373970	14374135	.	-	0	Parent=NM_170937.3
NC_003279.8	RefSeq	CDS	14374186	14374407	.	-	0	Parent=NM_170937.3
NC_003279.8	RefSeq	CDS	14374545	14374619	.	-	0	Parent=NM_170937.3
NC_003279.8	RefSeq	CDS	14375764	14376018	.	-	0	Parent=NM_170937.3
NC_003279.8	RefSeq	transcript	14371639	14371785	.	-	.	ID=NR_050740.1;geneID=13183013;gene_name=Y105E8A.47
NC_003279.8	RefSeq	exon	14371639	14371785	.	-	.	Parent=NR_050740.1
NC_003279.8	RefSeq	transcript	14372018	14372079	.	+	.	ID=NR_050741.1;geneID=13183014;gene_name=Y105E8A.49
NC_003279.8	RefSeq	exon	14372018	14372079	.	+	.	Parent=NR_050741.1
NC_003279.8	RefSeq	transcript	14376095	14376115	.	-	.	ID=NR_050742.1;geneID=13183015;gene_name=21ur-15055
NC_003279.8	RefSeq	exon	14376095	14376115	.	-	.	Parent=NR_050742.1
NC_003279.8	RefSeq	mRNA	14378386	14379425	.	-	.	ID=NM_001026519.1;geneID=3565435;gene_name=Y105E8A.32
NC_003279.8	RefSeq	exon	14378386	14378562	.	-	.	Parent=NM_001026519.1
NC_003279.8	RefSeq	exon	14378610	14378713	.	-	.	Parent=NM_001026519.1
NC_003279.8	RefSeq	exon	14379344	14379425	.	-	.	Parent=NM_001026519.1
NC_003279.8	RefSeq	CDS	14378386	14378562	.	-	0	Parent=NM_001026519.1
NC_003279.8	RefSeq	CDS	14378610	14378713	.	-	2	Parent=NM_001026519.1
NC_003279.8	RefSeq	CDS	14379344	14379425	.	-	0	Parent=NM_001026519.1
NC_003279.8	RefSeq	mRNA	14381360	14384737	.	-	.	ID=NM_170938.7;geneID=173301;gene_name=unc-95
NC_003279.8	RefSeq	exon	14381360	14381858	.	-	.	Parent=NM_170938.7
NC_003279.8	RefSeq	exon	14381909	14382097	.	-	.	Parent=NM_170938.7
NC_003279.8	RefSeq	exon	14382758	14382905	.	-	.	Parent=NM_170938.7
NC_003279.8	RefSeq	exon	14382956	14383044	.	-	.	Parent=NM_170938.7
NC_003279.8	RefSeq	exon	14384515	14384737	.	-	.	Parent=NM_170938.7
NC_003279.8	RefSeq	CDS	14381455	14381858	.	-	2	Parent=NM_170938.7
NC_003279.8	RefSeq	CDS	14381909	14382097	.	-	2	Parent=NM_170938.7
NC_003279.8	RefSeq	CDS	14382758	14382905	.	-	0	Parent=NM_170938.7
NC_003279.8	RefSeq	CDS	14382956	14383044	.	-	2	Parent=NM_170938.7
NC_003279.8	RefSeq	CDS	14384515	14384737	.	-	0	Parent=NM_170938.7
NC_003279.8	RefSeq	transcript	14383299	14383386	.	+	.	ID=NR_050743.1;geneID=13183018;gene_name=Y105E8A.37
NC_003279.8	RefSeq	exon	14383299	14383386	.	+	.	Parent=NR_050743.1
NC_003279.8	RefSeq	transcript	14383299	14383386	.	-	.	ID=NR_050744.1;geneID=13183019;gene_name=Y105E8A.39
NC_003279.8	RefSeq	exon	14383299	14383386	.	-	.	Parent=NR_050744.1
NC_003279.8	RefSeq	mRNA	14390333	14400222	.	+	.	ID=NM_001026520.5;geneID=24105310;gene_name=lev-10
NC_003279.8	RefSeq	exon	14390333	14390458	.	+	.	Parent=NM_001026520.5
NC_003279.8	RefSeq	exon	14393325	14393449	.	+	.	Parent=NM_001026520.5
NC_003279.8	RefSeq	exon	14393547	14393629	.	+	.	Parent=NM_001026520.5
NC_003279.8	RefSeq	exon	14393758	14393969	.	+	.	Parent=NM_001026520.5
NC_003279.8	RefSeq	exon	14395102	14395309	.	+	.	Parent=NM_001026520.5
NC_003279.8	RefSeq	exon	14395360	14395521	.	+	.	Parent=NM_001026520.5
NC_003279.8	RefSeq	exon	14396346	14396496	.	+	.	Parent=NM_001026520.5
NC_003279.8	RefSeq	exon	14396540	14396664	.	+	.	Parent=NM_001026520.5
NC_003279.8	RefSeq	exon	14396717	14397098	.	+	.	Parent=NM_001026520.5
NC_003279.8	RefSeq	exon	14397612	14397942	.	+	.	Parent=NM_001026520.5
NC_003279.8	RefSeq	exon	14398318	14398857	.	+	.	Parent=NM_001026520.5
NC_003279.8	RefSeq	exon	14399623	14399839	.	+	.	Parent=NM_001026520.5
NC_003279.8	RefSeq	exon	14400058	14400222	.	+	.	Parent=NM_001026520.5
NC_003279.8	RefSeq	CDS	14390383	14390458	.	+	0	Parent=NM_001026520.5
NC_003279.8	RefSeq	CDS	14393325	14393449	.	+	2	Parent=NM_001026520.5
NC_003279.8	RefSeq	CDS	14393547	14393629	.	+	0	Parent=NM_001026520.5
NC_003279.8	RefSeq	CDS	14393758	14393969	.	+	1	Parent=NM_001026520.5
NC_003279.8	RefSeq	CDS	14395102	14395309	.	+	2	Parent=NM_001026520.5
NC_003279.8	RefSeq	CDS	14395360	14395521	.	+	1	Parent=NM_001026520.5
NC_003279.8	RefSeq	CDS	14396346	14396496	.	+	1	Parent=NM_001026520.5
NC_003279.8	RefSeq	CDS	14396540	14396664	.	+	0	Parent=NM_001026520.5
NC_003279.8	RefSeq	CDS	14396717	14397098	.	+	1	Parent=NM_001026520.5
NC_003279.8	RefSeq	CDS	14397612	14397942	.	+	0	Parent=NM_001026520.5
NC_003279.8	RefSeq	CDS	14398318	14398857	.	+	2	Parent=NM_001026520.5
NC_003279.8	RefSeq	CDS	14399623	14399839	.	+	2	Parent=NM_001026520.5
NC_003279.8	RefSeq	CDS	14400058	14400166	.	+	1	Parent=NM_001026520.5
NC_003279.8	RefSeq	mRNA	14390333	14400226	.	+	.	ID=NM_001373661.2;geneID=24105310;gene_name=lev-10
NC_003279.8	RefSeq	exon	14390333	14390458	.	+	.	Parent=NM_001373661.2
NC_003279.8	RefSeq	exon	14393325	14393449	.	+	.	Parent=NM_001373661.2
NC_003279.8	RefSeq	exon	14393547	14393629	.	+	.	Parent=NM_001373661.2
NC_003279.8	RefSeq	exon	14393758	14393969	.	+	.	Parent=NM_001373661.2
NC_003279.8	RefSeq	exon	14395102	14395309	.	+	.	Parent=NM_001373661.2
NC_003279.8	RefSeq	exon	14395360	14395521	.	+	.	Parent=NM_001373661.2
NC_003279.8	RefSeq	exon	14396346	14396496	.	+	.	Parent=NM_001373661.2
NC_003279.8	RefSeq	exon	14396540	14396664	.	+	.	Parent=NM_001373661.2
NC_003279.8	RefSeq	exon	14396717	14397098	.	+	.	Parent=NM_001373661.2
NC_003279.8	RefSeq	exon	14397612	14397942	.	+	.	Parent=NM_001373661.2
NC_003279.8	RefSeq	exon	14398318	14398857	.	+	.	Parent=NM_001373661.2
NC_003279.8	RefSeq	exon	14399418	14399536	.	+	.	Parent=NM_001373661.2
NC_003279.8	RefSeq	exon	14399623	14399839	.	+	.	Parent=NM_001373661.2
NC_003279.8	RefSeq	exon	14400058	14400226	.	+	.	Parent=NM_001373661.2
NC_003279.8	RefSeq	CDS	14390383	14390458	.	+	0	Parent=NM_001373661.2
NC_003279.8	RefSeq	CDS	14393325	14393449	.	+	2	Parent=NM_001373661.2
NC_003279.8	RefSeq	CDS	14393547	14393629	.	+	0	Parent=NM_001373661.2
NC_003279.8	RefSeq	CDS	14393758	14393969	.	+	1	Parent=NM_001373661.2
NC_003279.8	RefSeq	CDS	14395102	14395309	.	+	2	Parent=NM_001373661.2
NC_003279.8	RefSeq	CDS	14395360	14395521	.	+	1	Parent=NM_001373661.2
NC_003279.8	RefSeq	CDS	14396346	14396496	.	+	1	Parent=NM_001373661.2
NC_003279.8	RefSeq	CDS	14396540	14396664	.	+	0	Parent=NM_001373661.2
NC_003279.8	RefSeq	CDS	14396717	14397098	.	+	1	Parent=NM_001373661.2
NC_003279.8	RefSeq	CDS	14397612	14397942	.	+	0	Parent=NM_001373661.2
NC_003279.8	RefSeq	CDS	14398318	14398857	.	+	2	Parent=NM_001373661.2
NC_003279.8	RefSeq	CDS	14399418	14399536	.	+	2	Parent=NM_001373661.2
NC_003279.8	RefSeq	CDS	14399623	14399631	.	+	0	Parent=NM_001373661.2
NC_003279.8	RefSeq	mRNA	14390383	14396642	.	+	.	ID=NM_001265420.4;geneID=24105310;gene_name=lev-10
NC_003279.8	RefSeq	exon	14390383	14390458	.	+	.	Parent=NM_001265420.4
NC_003279.8	RefSeq	exon	14393325	14393449	.	+	.	Parent=NM_001265420.4
NC_003279.8	RefSeq	exon	14393547	14393629	.	+	.	Parent=NM_001265420.4
NC_003279.8	RefSeq	exon	14393758	14393969	.	+	.	Parent=NM_001265420.4
NC_003279.8	RefSeq	exon	14395102	14395309	.	+	.	Parent=NM_001265420.4
NC_003279.8	RefSeq	exon	14395360	14395521	.	+	.	Parent=NM_001265420.4
NC_003279.8	RefSeq	exon	14396346	14396496	.	+	.	Parent=NM_001265420.4
NC_003279.8	RefSeq	exon	14396550	14396642	.	+	.	Parent=NM_001265420.4
NC_003279.8	RefSeq	CDS	14390383	14390458	.	+	0	Parent=NM_001265420.4
NC_003279.8	RefSeq	CDS	14393325	14393449	.	+	2	Parent=NM_001265420.4
NC_003279.8	RefSeq	CDS	14393547	14393629	.	+	0	Parent=NM_001265420.4
NC_003279.8	RefSeq	CDS	14393758	14393969	.	+	1	Parent=NM_001265420.4
NC_003279.8	RefSeq	CDS	14395102	14395309	.	+	2	Parent=NM_001265420.4
NC_003279.8	RefSeq	CDS	14395360	14395521	.	+	1	Parent=NM_001265420.4
NC_003279.8	RefSeq	CDS	14396346	14396496	.	+	1	Parent=NM_001265420.4
NC_003279.8	RefSeq	CDS	14396550	14396642	.	+	0	Parent=NM_001265420.4
NC_003279.8	RefSeq	mRNA	14391860	14400222	.	+	.	ID=NM_001392975.1;geneID=24105308;gene_name=eat-18
NC_003279.8	RefSeq	exon	14391860	14392203	.	+	.	Parent=NM_001392975.1
NC_003279.8	RefSeq	exon	14393547	14393629	.	+	.	Parent=NM_001392975.1
NC_003279.8	RefSeq	exon	14393758	14393969	.	+	.	Parent=NM_001392975.1
NC_003279.8	RefSeq	exon	14395102	14395309	.	+	.	Parent=NM_001392975.1
NC_003279.8	RefSeq	exon	14395360	14395521	.	+	.	Parent=NM_001392975.1
NC_003279.8	RefSeq	exon	14396346	14396496	.	+	.	Parent=NM_001392975.1
NC_003279.8	RefSeq	exon	14396540	14396664	.	+	.	Parent=NM_001392975.1
NC_003279.8	RefSeq	exon	14396717	14397098	.	+	.	Parent=NM_001392975.1
NC_003279.8	RefSeq	exon	14397612	14397942	.	+	.	Parent=NM_001392975.1
NC_003279.8	RefSeq	exon	14398318	14398857	.	+	.	Parent=NM_001392975.1
NC_003279.8	RefSeq	exon	14399623	14399839	.	+	.	Parent=NM_001392975.1
NC_003279.8	RefSeq	exon	14400058	14400222	.	+	.	Parent=NM_001392975.1
NC_003279.8	RefSeq	CDS	14392007	14392203	.	+	0	Parent=NM_001392975.1
NC_003279.8	RefSeq	CDS	14393547	14393586	.	+	1	Parent=NM_001392975.1
NC_003279.8	RefSeq	mRNA	14392007	14393343	.	+	.	ID=NM_001026522.3;geneID=24105308;gene_name=eat-18
NC_003279.8	RefSeq	exon	14392007	14392203	.	+	.	Parent=NM_001026522.3
NC_003279.8	RefSeq	exon	14393325	14393343	.	+	.	Parent=NM_001026522.3
NC_003279.8	RefSeq	CDS	14392007	14392203	.	+	0	Parent=NM_001026522.3
NC_003279.8	RefSeq	CDS	14393325	14393343	.	+	1	Parent=NM_001026522.3
NC_003279.8	RefSeq	mRNA	14400683	14405649	.	-	.	ID=NM_001381259.2;geneID=173303;gene_name=tcab-1
NC_003279.8	RefSeq	exon	14400683	14401261	.	-	.	Parent=NM_001381259.2
NC_003279.8	RefSeq	exon	14402410	14402618	.	-	.	Parent=NM_001381259.2
NC_003279.8	RefSeq	exon	14403942	14404077	.	-	.	Parent=NM_001381259.2
NC_003279.8	RefSeq	exon	14404872	14405033	.	-	.	Parent=NM_001381259.2
NC_003279.8	RefSeq	exon	14405082	14405238	.	-	.	Parent=NM_001381259.2
NC_003279.8	RefSeq	exon	14405285	14405505	.	-	.	Parent=NM_001381259.2
NC_003279.8	RefSeq	exon	14405554	14405649	.	-	.	Parent=NM_001381259.2
NC_003279.8	RefSeq	CDS	14400893	14401261	.	-	0	Parent=NM_001381259.2
NC_003279.8	RefSeq	CDS	14402410	14402618	.	-	2	Parent=NM_001381259.2
NC_003279.8	RefSeq	CDS	14403942	14404077	.	-	0	Parent=NM_001381259.2
NC_003279.8	RefSeq	CDS	14404872	14405033	.	-	0	Parent=NM_001381259.2
NC_003279.8	RefSeq	CDS	14405082	14405238	.	-	1	Parent=NM_001381259.2
NC_003279.8	RefSeq	CDS	14405285	14405505	.	-	0	Parent=NM_001381259.2
NC_003279.8	RefSeq	CDS	14405554	14405649	.	-	0	Parent=NM_001381259.2
NC_003279.8	RefSeq	mRNA	14406028	14417934	.	+	.	ID=NM_170941.8;geneID=173304;gene_name=apg-1
NC_003279.8	RefSeq	exon	14406028	14406104	.	+	.	Parent=NM_170941.8
NC_003279.8	RefSeq	exon	14406167	14406371	.	+	.	Parent=NM_170941.8
NC_003279.8	RefSeq	exon	14406418	14406542	.	+	.	Parent=NM_170941.8
NC_003279.8	RefSeq	exon	14407342	14408038	.	+	.	Parent=NM_170941.8
NC_003279.8	RefSeq	exon	14409517	14409777	.	+	.	Parent=NM_170941.8
NC_003279.8	RefSeq	exon	14411845	14412284	.	+	.	Parent=NM_170941.8
NC_003279.8	RefSeq	exon	14413506	14413850	.	+	.	Parent=NM_170941.8
NC_003279.8	RefSeq	exon	14415462	14415729	.	+	.	Parent=NM_170941.8
NC_003279.8	RefSeq	exon	14417333	14417934	.	+	.	Parent=NM_170941.8
NC_003279.8	RefSeq	CDS	14406043	14406104	.	+	0	Parent=NM_170941.8
NC_003279.8	RefSeq	CDS	14406167	14406371	.	+	1	Parent=NM_170941.8
NC_003279.8	RefSeq	CDS	14406418	14406542	.	+	0	Parent=NM_170941.8
NC_003279.8	RefSeq	CDS	14407342	14408038	.	+	1	Parent=NM_170941.8
NC_003279.8	RefSeq	CDS	14409517	14409777	.	+	0	Parent=NM_170941.8
NC_003279.8	RefSeq	CDS	14411845	14412284	.	+	0	Parent=NM_170941.8
NC_003279.8	RefSeq	CDS	14413506	14413850	.	+	1	Parent=NM_170941.8
NC_003279.8	RefSeq	CDS	14415462	14415729	.	+	1	Parent=NM_170941.8
NC_003279.8	RefSeq	CDS	14417333	14417419	.	+	0	Parent=NM_170941.8
NC_003279.8	RefSeq	mRNA	14418197	14431868	.	+	.	ID=NM_001392976.1;geneID=173305;gene_name=hpo-13
NC_003279.8	RefSeq	exon	14418197	14418304	.	+	.	Parent=NM_001392976.1
NC_003279.8	RefSeq	exon	14422413	14422592	.	+	.	Parent=NM_001392976.1
NC_003279.8	RefSeq	exon	14424121	14424238	.	+	.	Parent=NM_001392976.1
NC_003279.8	RefSeq	exon	14424607	14425331	.	+	.	Parent=NM_001392976.1
NC_003279.8	RefSeq	exon	14426379	14426832	.	+	.	Parent=NM_001392976.1
NC_003279.8	RefSeq	exon	14427069	14427173	.	+	.	Parent=NM_001392976.1
NC_003279.8	RefSeq	exon	14428542	14429010	.	+	.	Parent=NM_001392976.1
NC_003279.8	RefSeq	exon	14429979	14430434	.	+	.	Parent=NM_001392976.1
NC_003279.8	RefSeq	exon	14431419	14431868	.	+	.	Parent=NM_001392976.1
NC_003279.8	RefSeq	CDS	14418197	14418304	.	+	0	Parent=NM_001392976.1
NC_003279.8	RefSeq	CDS	14422413	14422592	.	+	0	Parent=NM_001392976.1
NC_003279.8	RefSeq	CDS	14424121	14424238	.	+	0	Parent=NM_001392976.1
NC_003279.8	RefSeq	CDS	14424607	14425331	.	+	2	Parent=NM_001392976.1
NC_003279.8	RefSeq	CDS	14426379	14426832	.	+	0	Parent=NM_001392976.1
NC_003279.8	RefSeq	CDS	14427069	14427173	.	+	2	Parent=NM_001392976.1
NC_003279.8	RefSeq	CDS	14428542	14429010	.	+	2	Parent=NM_001392976.1
NC_003279.8	RefSeq	CDS	14429979	14430434	.	+	1	Parent=NM_001392976.1
NC_003279.8	RefSeq	CDS	14431419	14431683	.	+	1	Parent=NM_001392976.1
NC_003279.8	RefSeq	mRNA	14418241	14431806	.	+	.	ID=NM_001373663.2;geneID=173305;gene_name=hpo-13
NC_003279.8	RefSeq	exon	14418241	14418304	.	+	.	Parent=NM_001373663.2
NC_003279.8	RefSeq	exon	14422413	14422592	.	+	.	Parent=NM_001373663.2
NC_003279.8	RefSeq	exon	14424121	14424238	.	+	.	Parent=NM_001373663.2
NC_003279.8	RefSeq	exon	14424607	14425331	.	+	.	Parent=NM_001373663.2
NC_003279.8	RefSeq	exon	14426379	14426832	.	+	.	Parent=NM_001373663.2
NC_003279.8	RefSeq	exon	14427069	14427173	.	+	.	Parent=NM_001373663.2
NC_003279.8	RefSeq	exon	14428542	14429010	.	+	.	Parent=NM_001373663.2
NC_003279.8	RefSeq	exon	14429979	14430434	.	+	.	Parent=NM_001373663.2
NC_003279.8	RefSeq	exon	14431419	14431806	.	+	.	Parent=NM_001373663.2
NC_003279.8	RefSeq	CDS	14422416	14422592	.	+	0	Parent=NM_001373663.2
NC_003279.8	RefSeq	CDS	14424121	14424238	.	+	0	Parent=NM_001373663.2
NC_003279.8	RefSeq	CDS	14424607	14425331	.	+	2	Parent=NM_001373663.2
NC_003279.8	RefSeq	CDS	14426379	14426832	.	+	0	Parent=NM_001373663.2
NC_003279.8	RefSeq	CDS	14427069	14427173	.	+	2	Parent=NM_001373663.2
NC_003279.8	RefSeq	CDS	14428542	14429010	.	+	2	Parent=NM_001373663.2
NC_003279.8	RefSeq	CDS	14429979	14430434	.	+	1	Parent=NM_001373663.2
NC_003279.8	RefSeq	CDS	14431419	14431683	.	+	1	Parent=NM_001373663.2
NC_003279.8	RefSeq	mRNA	14422180	14431802	.	+	.	ID=NM_001026510.4;geneID=173305;gene_name=hpo-13
NC_003279.8	RefSeq	exon	14422180	14422265	.	+	.	Parent=NM_001026510.4
NC_003279.8	RefSeq	exon	14422413	14422592	.	+	.	Parent=NM_001026510.4
NC_003279.8	RefSeq	exon	14424121	14424238	.	+	.	Parent=NM_001026510.4
NC_003279.8	RefSeq	exon	14424607	14425331	.	+	.	Parent=NM_001026510.4
NC_003279.8	RefSeq	exon	14426379	14426832	.	+	.	Parent=NM_001026510.4
NC_003279.8	RefSeq	exon	14427069	14427173	.	+	.	Parent=NM_001026510.4
NC_003279.8	RefSeq	exon	14428542	14429010	.	+	.	Parent=NM_001026510.4
NC_003279.8	RefSeq	exon	14429979	14430434	.	+	.	Parent=NM_001026510.4
NC_003279.8	RefSeq	exon	14431419	14431802	.	+	.	Parent=NM_001026510.4
NC_003279.8	RefSeq	CDS	14422245	14422265	.	+	0	Parent=NM_001026510.4
NC_003279.8	RefSeq	CDS	14422413	14422592	.	+	0	Parent=NM_001026510.4
NC_003279.8	RefSeq	CDS	14424121	14424238	.	+	0	Parent=NM_001026510.4
NC_003279.8	RefSeq	CDS	14424607	14425331	.	+	2	Parent=NM_001026510.4
NC_003279.8	RefSeq	CDS	14426379	14426832	.	+	0	Parent=NM_001026510.4
NC_003279.8	RefSeq	CDS	14427069	14427173	.	+	2	Parent=NM_001026510.4
NC_003279.8	RefSeq	CDS	14428542	14429010	.	+	2	Parent=NM_001026510.4
NC_003279.8	RefSeq	CDS	14429979	14430434	.	+	1	Parent=NM_001026510.4
NC_003279.8	RefSeq	CDS	14431419	14431683	.	+	1	Parent=NM_001026510.4
NC_003279.8	RefSeq	mRNA	14432791	14433750	.	+	.	ID=NM_170943.9;geneID=173306;gene_name=Y105E8A.11
NC_003279.8	RefSeq	exon	14432791	14432964	.	+	.	Parent=NM_170943.9
NC_003279.8	RefSeq	exon	14433522	14433750	.	+	.	Parent=NM_170943.9
NC_003279.8	RefSeq	CDS	14432793	14432964	.	+	0	Parent=NM_170943.9
NC_003279.8	RefSeq	CDS	14433522	14433670	.	+	2	Parent=NM_170943.9
NC_003279.8	RefSeq	mRNA	14434642	14435706	.	-	.	ID=rna-CELE_Y105E8A.34;geneID=6418606;gene_name=Y105E8A.34
NC_003279.8	RefSeq	exon	14434642	14435557	.	-	.	Parent=rna-CELE_Y105E8A.34
NC_003279.8	RefSeq	exon	14435615	14435706	.	-	.	Parent=rna-CELE_Y105E8A.34
NC_003279.8	RefSeq	CDS	14434642	14435557	.	-	1	Parent=rna-CELE_Y105E8A.34
NC_003279.8	RefSeq	CDS	14435615	14435706	.	-	0	Parent=rna-CELE_Y105E8A.34
NC_003279.8	RefSeq	mRNA	14436810	14451889	.	-	.	ID=NM_001129056.5;geneID=173307;gene_name=catp-1
NC_003279.8	RefSeq	exon	14436810	14437229	.	-	.	Parent=NM_001129056.5
NC_003279.8	RefSeq	exon	14438347	14438608	.	-	.	Parent=NM_001129056.5
NC_003279.8	RefSeq	exon	14438660	14438859	.	-	.	Parent=NM_001129056.5
NC_003279.8	RefSeq	exon	14440084	14440183	.	-	.	Parent=NM_001129056.5
NC_003279.8	RefSeq	exon	14440237	14440479	.	-	.	Parent=NM_001129056.5
NC_003279.8	RefSeq	exon	14440547	14440662	.	-	.	Parent=NM_001129056.5
NC_003279.8	RefSeq	exon	14444739	14445023	.	-	.	Parent=NM_001129056.5
NC_003279.8	RefSeq	exon	14445094	14445216	.	-	.	Parent=NM_001129056.5
NC_003279.8	RefSeq	exon	14445269	14445379	.	-	.	Parent=NM_001129056.5
NC_003279.8	RefSeq	exon	14446007	14446858	.	-	.	Parent=NM_001129056.5
NC_003279.8	RefSeq	exon	14448824	14449043	.	-	.	Parent=NM_001129056.5
NC_003279.8	RefSeq	exon	14449100	14449212	.	-	.	Parent=NM_001129056.5
NC_003279.8	RefSeq	exon	14449732	14449990	.	-	.	Parent=NM_001129056.5
NC_003279.8	RefSeq	exon	14451046	14451119	.	-	.	Parent=NM_001129056.5
NC_003279.8	RefSeq	exon	14451386	14451594	.	-	.	Parent=NM_001129056.5
NC_003279.8	RefSeq	exon	14451803	14451889	.	-	.	Parent=NM_001129056.5
NC_003279.8	RefSeq	CDS	14437041	14437229	.	-	0	Parent=NM_001129056.5
NC_003279.8	RefSeq	CDS	14438347	14438608	.	-	1	Parent=NM_001129056.5
NC_003279.8	RefSeq	CDS	14438660	14438859	.	-	0	Parent=NM_001129056.5
NC_003279.8	RefSeq	CDS	14440084	14440183	.	-	1	Parent=NM_001129056.5
NC_003279.8	RefSeq	CDS	14440237	14440479	.	-	1	Parent=NM_001129056.5
NC_003279.8	RefSeq	CDS	14440547	14440662	.	-	0	Parent=NM_001129056.5
NC_003279.8	RefSeq	CDS	14444739	14445023	.	-	0	Parent=NM_001129056.5
NC_003279.8	RefSeq	CDS	14445094	14445216	.	-	0	Parent=NM_001129056.5
NC_003279.8	RefSeq	CDS	14445269	14445379	.	-	0	Parent=NM_001129056.5
NC_003279.8	RefSeq	CDS	14446007	14446858	.	-	0	Parent=NM_001129056.5
NC_003279.8	RefSeq	CDS	14448824	14449043	.	-	1	Parent=NM_001129056.5
NC_003279.8	RefSeq	CDS	14449100	14449212	.	-	0	Parent=NM_001129056.5
NC_003279.8	RefSeq	CDS	14449732	14449990	.	-	1	Parent=NM_001129056.5
NC_003279.8	RefSeq	CDS	14451046	14451119	.	-	0	Parent=NM_001129056.5
NC_003279.8	RefSeq	CDS	14451386	14451594	.	-	2	Parent=NM_001129056.5
NC_003279.8	RefSeq	CDS	14451803	14451812	.	-	0	Parent=NM_001129056.5
NC_003279.8	RefSeq	mRNA	14436904	14451888	.	-	.	ID=NM_001129057.3;geneID=173307;gene_name=catp-1
NC_003279.8	RefSeq	exon	14436904	14437229	.	-	.	Parent=NM_001129057.3
NC_003279.8	RefSeq	exon	14438511	14438608	.	-	.	Parent=NM_001129057.3
NC_003279.8	RefSeq	exon	14438660	14438859	.	-	.	Parent=NM_001129057.3
NC_003279.8	RefSeq	exon	14440084	14440183	.	-	.	Parent=NM_001129057.3
NC_003279.8	RefSeq	exon	14440237	14440479	.	-	.	Parent=NM_001129057.3
NC_003279.8	RefSeq	exon	14440547	14440662	.	-	.	Parent=NM_001129057.3
NC_003279.8	RefSeq	exon	14444739	14445023	.	-	.	Parent=NM_001129057.3
NC_003279.8	RefSeq	exon	14445094	14445216	.	-	.	Parent=NM_001129057.3
NC_003279.8	RefSeq	exon	14445269	14445379	.	-	.	Parent=NM_001129057.3
NC_003279.8	RefSeq	exon	14446007	14446858	.	-	.	Parent=NM_001129057.3
NC_003279.8	RefSeq	exon	14448824	14449043	.	-	.	Parent=NM_001129057.3
NC_003279.8	RefSeq	exon	14449100	14449212	.	-	.	Parent=NM_001129057.3
NC_003279.8	RefSeq	exon	14449732	14449990	.	-	.	Parent=NM_001129057.3
NC_003279.8	RefSeq	exon	14451046	14451119	.	-	.	Parent=NM_001129057.3
NC_003279.8	RefSeq	exon	14451386	14451594	.	-	.	Parent=NM_001129057.3
NC_003279.8	RefSeq	exon	14451803	14451888	.	-	.	Parent=NM_001129057.3
NC_003279.8	RefSeq	CDS	14437105	14437229	.	-	2	Parent=NM_001129057.3
NC_003279.8	RefSeq	CDS	14438511	14438608	.	-	1	Parent=NM_001129057.3
NC_003279.8	RefSeq	CDS	14438660	14438859	.	-	0	Parent=NM_001129057.3
NC_003279.8	RefSeq	CDS	14440084	14440183	.	-	1	Parent=NM_001129057.3
NC_003279.8	RefSeq	CDS	14440237	14440479	.	-	1	Parent=NM_001129057.3
NC_003279.8	RefSeq	CDS	14440547	14440662	.	-	0	Parent=NM_001129057.3
NC_003279.8	RefSeq	CDS	14444739	14445023	.	-	0	Parent=NM_001129057.3
NC_003279.8	RefSeq	CDS	14445094	14445216	.	-	0	Parent=NM_001129057.3
NC_003279.8	RefSeq	CDS	14445269	14445379	.	-	0	Parent=NM_001129057.3
NC_003279.8	RefSeq	CDS	14446007	14446858	.	-	0	Parent=NM_001129057.3
NC_003279.8	RefSeq	CDS	14448824	14449043	.	-	1	Parent=NM_001129057.3
NC_003279.8	RefSeq	CDS	14449100	14449212	.	-	0	Parent=NM_001129057.3
NC_003279.8	RefSeq	CDS	14449732	14449990	.	-	1	Parent=NM_001129057.3
NC_003279.8	RefSeq	CDS	14451046	14451119	.	-	0	Parent=NM_001129057.3
NC_003279.8	RefSeq	CDS	14451386	14451594	.	-	2	Parent=NM_001129057.3
NC_003279.8	RefSeq	CDS	14451803	14451812	.	-	0	Parent=NM_001129057.3
NC_003279.8	RefSeq	transcript	14437370	14437562	.	+	.	ID=NR_050745.1;geneID=13183028;gene_name=Y105E8A.42
NC_003279.8	RefSeq	exon	14437370	14437562	.	+	.	Parent=NR_050745.1
NC_003279.8	RefSeq	transcript	14437370	14437562	.	-	.	ID=NR_050746.1;geneID=13183029;gene_name=Y105E8A.44
NC_003279.8	RefSeq	exon	14437370	14437562	.	-	.	Parent=NR_050746.1
NC_003279.8	RefSeq	transcript	14440752	14440846	.	+	.	ID=NR_050747.1;geneID=13183030;gene_name=Y105E8A.43
NC_003279.8	RefSeq	exon	14440752	14440846	.	+	.	Parent=NR_050747.1
NC_003279.8	RefSeq	transcript	14440752	14440846	.	-	.	ID=NR_050748.1;geneID=13183031;gene_name=Y105E8A.41
NC_003279.8	RefSeq	exon	14440752	14440846	.	-	.	Parent=NR_050748.1
NC_003279.8	RefSeq	mRNA	14441548	14444332	.	+	.	ID=NM_001026516.5;geneID=3565398;gene_name=Y105E8A.27
NC_003279.8	RefSeq	exon	14441548	14441732	.	+	.	Parent=NM_001026516.5
NC_003279.8	RefSeq	exon	14442556	14442735	.	+	.	Parent=NM_001026516.5
NC_003279.8	RefSeq	exon	14443756	14443905	.	+	.	Parent=NM_001026516.5
NC_003279.8	RefSeq	exon	14443948	14444021	.	+	.	Parent=NM_001026516.5
NC_003279.8	RefSeq	exon	14444071	14444332	.	+	.	Parent=NM_001026516.5
NC_003279.8	RefSeq	CDS	14441559	14441732	.	+	0	Parent=NM_001026516.5
NC_003279.8	RefSeq	CDS	14442556	14442735	.	+	0	Parent=NM_001026516.5
NC_003279.8	RefSeq	CDS	14443756	14443905	.	+	0	Parent=NM_001026516.5
NC_003279.8	RefSeq	CDS	14443948	14444021	.	+	0	Parent=NM_001026516.5
NC_003279.8	RefSeq	CDS	14444071	14444275	.	+	1	Parent=NM_001026516.5
NC_003279.8	RefSeq	mRNA	14461038	14465145	.	-	.	ID=NM_001265432.2;geneID=260217;gene_name=Y105E8A.13
NC_003279.8	RefSeq	exon	14461038	14461467	.	-	.	Parent=NM_001265432.2
NC_003279.8	RefSeq	exon	14461589	14461721	.	-	.	Parent=NM_001265432.2
NC_003279.8	RefSeq	exon	14461966	14462156	.	-	.	Parent=NM_001265432.2
NC_003279.8	RefSeq	exon	14462891	14463023	.	-	.	Parent=NM_001265432.2
NC_003279.8	RefSeq	exon	14465078	14465145	.	-	.	Parent=NM_001265432.2
NC_003279.8	RefSeq	CDS	14461225	14461467	.	-	0	Parent=NM_001265432.2
NC_003279.8	RefSeq	CDS	14461589	14461721	.	-	1	Parent=NM_001265432.2
NC_003279.8	RefSeq	CDS	14461966	14462156	.	-	0	Parent=NM_001265432.2
NC_003279.8	RefSeq	CDS	14462891	14463023	.	-	1	Parent=NM_001265432.2
NC_003279.8	RefSeq	CDS	14465078	14465139	.	-	0	Parent=NM_001265432.2
NC_003279.8	RefSeq	mRNA	14461225	14462033	.	-	.	ID=NM_001265433.3;geneID=260217;gene_name=Y105E8A.13
NC_003279.8	RefSeq	exon	14461225	14461467	.	-	.	Parent=NM_001265433.3
NC_003279.8	RefSeq	exon	14461589	14461721	.	-	.	Parent=NM_001265433.3
NC_003279.8	RefSeq	exon	14461966	14462033	.	-	.	Parent=NM_001265433.3
NC_003279.8	RefSeq	CDS	14461225	14461467	.	-	0	Parent=NM_001265433.3
NC_003279.8	RefSeq	CDS	14461589	14461721	.	-	1	Parent=NM_001265433.3
NC_003279.8	RefSeq	CDS	14461966	14462033	.	-	0	Parent=NM_001265433.3
NC_003279.8	RefSeq	mRNA	14465380	14468214	.	-	.	ID=NM_170947.6;geneID=173308;gene_name=Y105E8A.14
NC_003279.8	RefSeq	exon	14465380	14466335	.	-	.	Parent=NM_170947.6
NC_003279.8	RefSeq	exon	14467626	14468214	.	-	.	Parent=NM_170947.6
NC_003279.8	RefSeq	CDS	14466242	14466335	.	-	1	Parent=NM_170947.6
NC_003279.8	RefSeq	CDS	14467626	14468206	.	-	0	Parent=NM_170947.6
NC_003279.8	RefSeq	transcript	14465995	14466087	.	-	.	ID=NR_101645.1;geneID=24105021;gene_name=Y105E8A.50
NC_003279.8	RefSeq	exon	14465995	14466087	.	-	.	Parent=NR_101645.1
NC_003279.8	RefSeq	mRNA	14468332	14469103	.	-	.	ID=NM_170948.8;geneID=173309;gene_name=rps-20
NC_003279.8	RefSeq	exon	14468332	14468592	.	-	.	Parent=NM_170948.8
NC_003279.8	RefSeq	exon	14468650	14468789	.	-	.	Parent=NM_170948.8
NC_003279.8	RefSeq	exon	14468843	14468939	.	-	.	Parent=NM_170948.8
NC_003279.8	RefSeq	exon	14469015	14469103	.	-	.	Parent=NM_170948.8
NC_003279.8	RefSeq	CDS	14468479	14468592	.	-	0	Parent=NM_170948.8
NC_003279.8	RefSeq	CDS	14468650	14468789	.	-	2	Parent=NM_170948.8
NC_003279.8	RefSeq	CDS	14468843	14468939	.	-	0	Parent=NM_170948.8
NC_003279.8	RefSeq	CDS	14469015	14469017	.	-	0	Parent=NM_170948.8
NC_003279.8	RefSeq	transcript	14468382	14468491	.	-	.	ID=NR_002351.2;geneID=3565229;gene_name=mir-354
NC_003279.8	RefSeq	exon	14468382	14468491	.	-	.	Parent=NR_002351.2
NC_003279.8	RefSeq	transcript	14468392	14468412	.	-	.	ID=rna-CELE_Y105E8A.31;geneID=3565229;gene_name=mir-354
NC_003279.8	RefSeq	exon	14468392	14468412	.	-	.	Parent=rna-CELE_Y105E8A.31
NC_003279.8	RefSeq	transcript	14468451	14468471	.	-	.	ID=rna-CELE_Y105E8A.31-2;geneID=3565229;gene_name=mir-354
NC_003279.8	RefSeq	exon	14468451	14468471	.	-	.	Parent=rna-CELE_Y105E8A.31-2
NC_003279.8	RefSeq	mRNA	14469500	14476894	.	+	.	ID=NM_001129058.4;geneID=173310;gene_name=ekl-4
NC_003279.8	RefSeq	exon	14469500	14469703	.	+	.	Parent=NM_001129058.4
NC_003279.8	RefSeq	exon	14469758	14469898	.	+	.	Parent=NM_001129058.4
NC_003279.8	RefSeq	exon	14470398	14470946	.	+	.	Parent=NM_001129058.4
NC_003279.8	RefSeq	exon	14473258	14473402	.	+	.	Parent=NM_001129058.4
NC_003279.8	RefSeq	exon	14474639	14474931	.	+	.	Parent=NM_001129058.4
NC_003279.8	RefSeq	exon	14476345	14476894	.	+	.	Parent=NM_001129058.4
NC_003279.8	RefSeq	CDS	14469506	14469703	.	+	0	Parent=NM_001129058.4
NC_003279.8	RefSeq	CDS	14469758	14469898	.	+	0	Parent=NM_001129058.4
NC_003279.8	RefSeq	CDS	14470398	14470946	.	+	0	Parent=NM_001129058.4
NC_003279.8	RefSeq	CDS	14473258	14473402	.	+	0	Parent=NM_001129058.4
NC_003279.8	RefSeq	CDS	14474639	14474931	.	+	2	Parent=NM_001129058.4
NC_003279.8	RefSeq	CDS	14476345	14476485	.	+	0	Parent=NM_001129058.4
NC_003279.8	RefSeq	mRNA	14469506	14476615	.	+	.	ID=NM_170949.8;geneID=173310;gene_name=ekl-4
NC_003279.8	RefSeq	exon	14469506	14469703	.	+	.	Parent=NM_170949.8
NC_003279.8	RefSeq	exon	14469758	14469898	.	+	.	Parent=NM_170949.8
NC_003279.8	RefSeq	exon	14470398	14470946	.	+	.	Parent=NM_170949.8
NC_003279.8	RefSeq	exon	14473258	14473402	.	+	.	Parent=NM_170949.8
NC_003279.8	RefSeq	exon	14474639	14474931	.	+	.	Parent=NM_170949.8
NC_003279.8	RefSeq	exon	14476351	14476615	.	+	.	Parent=NM_170949.8
NC_003279.8	RefSeq	CDS	14469506	14469703	.	+	0	Parent=NM_170949.8
NC_003279.8	RefSeq	CDS	14469758	14469898	.	+	0	Parent=NM_170949.8
NC_003279.8	RefSeq	CDS	14470398	14470946	.	+	0	Parent=NM_170949.8
NC_003279.8	RefSeq	CDS	14473258	14473402	.	+	0	Parent=NM_170949.8
NC_003279.8	RefSeq	CDS	14474639	14474931	.	+	2	Parent=NM_170949.8
NC_003279.8	RefSeq	CDS	14476351	14476485	.	+	0	Parent=NM_170949.8
NC_003279.8	RefSeq	mRNA	14476759	14486767	.	-	.	ID=NM_170951.6;geneID=173311;gene_name=yars-1
NC_003279.8	RefSeq	exon	14476759	14477012	.	-	.	Parent=NM_170951.6
NC_003279.8	RefSeq	exon	14477980	14478558	.	-	.	Parent=NM_170951.6
NC_003279.8	RefSeq	exon	14480820	14481282	.	-	.	Parent=NM_170951.6
NC_003279.8	RefSeq	exon	14482891	14483241	.	-	.	Parent=NM_170951.6
NC_003279.8	RefSeq	exon	14484631	14485228	.	-	.	Parent=NM_170951.6
NC_003279.8	RefSeq	exon	14486667	14486767	.	-	.	Parent=NM_170951.6
NC_003279.8	RefSeq	CDS	14476919	14477012	.	-	1	Parent=NM_170951.6
NC_003279.8	RefSeq	CDS	14477980	14478558	.	-	1	Parent=NM_170951.6
NC_003279.8	RefSeq	CDS	14480820	14481282	.	-	2	Parent=NM_170951.6
NC_003279.8	RefSeq	CDS	14482891	14483241	.	-	2	Parent=NM_170951.6
NC_003279.8	RefSeq	CDS	14484631	14485228	.	-	0	Parent=NM_170951.6
NC_003279.8	RefSeq	CDS	14486667	14486750	.	-	0	Parent=NM_170951.6
NC_003279.8	RefSeq	mRNA	14486877	14494909	.	-	.	ID=NM_170952.5;geneID=173312;gene_name=Y105E8A.20
NC_003279.8	RefSeq	exon	14486877	14487060	.	-	.	Parent=NM_170952.5
NC_003279.8	RefSeq	exon	14487807	14488032	.	-	.	Parent=NM_170952.5
NC_003279.8	RefSeq	exon	14489644	14489835	.	-	.	Parent=NM_170952.5
NC_003279.8	RefSeq	exon	14490567	14490778	.	-	.	Parent=NM_170952.5
NC_003279.8	RefSeq	exon	14492498	14492607	.	-	.	Parent=NM_170952.5
NC_003279.8	RefSeq	exon	14492664	14492903	.	-	.	Parent=NM_170952.5
NC_003279.8	RefSeq	exon	14494781	14494909	.	-	.	Parent=NM_170952.5
NC_003279.8	RefSeq	CDS	14486949	14487060	.	-	1	Parent=NM_170952.5
NC_003279.8	RefSeq	CDS	14487807	14488032	.	-	2	Parent=NM_170952.5
NC_003279.8	RefSeq	CDS	14489644	14489835	.	-	2	Parent=NM_170952.5
NC_003279.8	RefSeq	CDS	14490567	14490778	.	-	1	Parent=NM_170952.5
NC_003279.8	RefSeq	CDS	14492498	14492607	.	-	0	Parent=NM_170952.5
NC_003279.8	RefSeq	CDS	14492664	14492903	.	-	0	Parent=NM_170952.5
NC_003279.8	RefSeq	CDS	14494781	14494909	.	-	0	Parent=NM_170952.5
NC_003279.8	RefSeq	mRNA	14486878	14496560	.	-	.	ID=NM_001136325.3;geneID=173312;gene_name=Y105E8A.20
NC_003279.8	RefSeq	exon	14486878	14487060	.	-	.	Parent=NM_001136325.3
NC_003279.8	RefSeq	exon	14487807	14488032	.	-	.	Parent=NM_001136325.3
NC_003279.8	RefSeq	exon	14489644	14489835	.	-	.	Parent=NM_001136325.3
NC_003279.8	RefSeq	exon	14490567	14490778	.	-	.	Parent=NM_001136325.3
NC_003279.8	RefSeq	exon	14492498	14492607	.	-	.	Parent=NM_001136325.3
NC_003279.8	RefSeq	exon	14492664	14492903	.	-	.	Parent=NM_001136325.3
NC_003279.8	RefSeq	exon	14494781	14495068	.	-	.	Parent=NM_001136325.3
NC_003279.8	RefSeq	exon	14495131	14495252	.	-	.	Parent=NM_001136325.3
NC_003279.8	RefSeq	exon	14496430	14496560	.	-	.	Parent=NM_001136325.3
NC_003279.8	RefSeq	CDS	14486949	14487060	.	-	1	Parent=NM_001136325.3
NC_003279.8	RefSeq	CDS	14487807	14488032	.	-	2	Parent=NM_001136325.3
NC_003279.8	RefSeq	CDS	14489644	14489835	.	-	2	Parent=NM_001136325.3
NC_003279.8	RefSeq	CDS	14490567	14490778	.	-	1	Parent=NM_001136325.3
NC_003279.8	RefSeq	CDS	14492498	14492607	.	-	0	Parent=NM_001136325.3
NC_003279.8	RefSeq	CDS	14492664	14492903	.	-	0	Parent=NM_001136325.3
NC_003279.8	RefSeq	CDS	14494781	14495068	.	-	0	Parent=NM_001136325.3
NC_003279.8	RefSeq	CDS	14495131	14495252	.	-	2	Parent=NM_001136325.3
NC_003279.8	RefSeq	CDS	14496430	14496502	.	-	0	Parent=NM_001136325.3
NC_003279.8	RefSeq	mRNA	14496816	14498295	.	-	.	ID=NM_001377678.1;geneID=3565614;gene_name=Y105E8A.28
NC_003279.8	RefSeq	exon	14496816	14496964	.	-	.	Parent=NM_001377678.1
NC_003279.8	RefSeq	exon	14497536	14497599	.	-	.	Parent=NM_001377678.1
NC_003279.8	RefSeq	exon	14497645	14498052	.	-	.	Parent=NM_001377678.1
NC_003279.8	RefSeq	exon	14498095	14498181	.	-	.	Parent=NM_001377678.1
NC_003279.8	RefSeq	exon	14498229	14498295	.	-	.	Parent=NM_001377678.1
NC_003279.8	RefSeq	CDS	14496909	14496964	.	-	2	Parent=NM_001377678.1
NC_003279.8	RefSeq	CDS	14497536	14497599	.	-	0	Parent=NM_001377678.1
NC_003279.8	RefSeq	CDS	14497645	14498052	.	-	0	Parent=NM_001377678.1
NC_003279.8	RefSeq	CDS	14498095	14498181	.	-	0	Parent=NM_001377678.1
NC_003279.8	RefSeq	CDS	14498229	14498291	.	-	0	Parent=NM_001377678.1
NC_003279.8	RefSeq	mRNA	14499735	14510552	.	-	.	ID=NM_001265442.4;geneID=173313;gene_name=Y105E8A.21
NC_003279.8	RefSeq	exon	14499735	14500346	.	-	.	Parent=NM_001265442.4
NC_003279.8	RefSeq	exon	14500808	14500961	.	-	.	Parent=NM_001265442.4
NC_003279.8	RefSeq	exon	14501731	14502156	.	-	.	Parent=NM_001265442.4
NC_003279.8	RefSeq	exon	14503928	14504760	.	-	.	Parent=NM_001265442.4
NC_003279.8	RefSeq	exon	14506335	14506633	.	-	.	Parent=NM_001265442.4
NC_003279.8	RefSeq	exon	14508375	14508758	.	-	.	Parent=NM_001265442.4
NC_003279.8	RefSeq	exon	14510357	14510552	.	-	.	Parent=NM_001265442.4
NC_003279.8	RefSeq	CDS	14499821	14500346	.	-	1	Parent=NM_001265442.4
NC_003279.8	RefSeq	CDS	14500808	14500961	.	-	2	Parent=NM_001265442.4
NC_003279.8	RefSeq	CDS	14501731	14502156	.	-	2	Parent=NM_001265442.4
NC_003279.8	RefSeq	CDS	14503928	14504760	.	-	1	Parent=NM_001265442.4
NC_003279.8	RefSeq	CDS	14506335	14506633	.	-	0	Parent=NM_001265442.4
NC_003279.8	RefSeq	CDS	14508375	14508758	.	-	0	Parent=NM_001265442.4
NC_003279.8	RefSeq	CDS	14510357	14510539	.	-	0	Parent=NM_001265442.4
NC_003279.8	RefSeq	mRNA	14499821	14500917	.	-	.	ID=NM_001265443.3;geneID=173313;gene_name=Y105E8A.21
NC_003279.8	RefSeq	exon	14499821	14500346	.	-	.	Parent=NM_001265443.3
NC_003279.8	RefSeq	exon	14500808	14500917	.	-	.	Parent=NM_001265443.3
NC_003279.8	RefSeq	CDS	14499821	14500346	.	-	1	Parent=NM_001265443.3
NC_003279.8	RefSeq	CDS	14500808	14500917	.	-	0	Parent=NM_001265443.3
NC_003279.8	RefSeq	mRNA	14511431	14518719	.	-	.	ID=NM_170954.3;geneID=173314;gene_name=exc-4
NC_003279.8	RefSeq	exon	14511431	14512791	.	-	.	Parent=NM_170954.3
NC_003279.8	RefSeq	exon	14514959	14515186	.	-	.	Parent=NM_170954.3
NC_003279.8	RefSeq	exon	14516483	14516617	.	-	.	Parent=NM_170954.3
NC_003279.8	RefSeq	exon	14518335	14518719	.	-	.	Parent=NM_170954.3
NC_003279.8	RefSeq	CDS	14512663	14512791	.	-	0	Parent=NM_170954.3
NC_003279.8	RefSeq	CDS	14514959	14515186	.	-	0	Parent=NM_170954.3
NC_003279.8	RefSeq	CDS	14516483	14516617	.	-	0	Parent=NM_170954.3
NC_003279.8	RefSeq	CDS	14518335	14518715	.	-	0	Parent=NM_170954.3
NC_003279.8	RefSeq	mRNA	14529529	14546869	.	+	.	ID=NM_001377679.2;geneID=173316;gene_name=zoo-1
NC_003279.8	RefSeq	exon	14529529	14529627	.	+	.	Parent=NM_001377679.2
NC_003279.8	RefSeq	exon	14531977	14532030	.	+	.	Parent=NM_001377679.2
NC_003279.8	RefSeq	exon	14535952	14536076	.	+	.	Parent=NM_001377679.2
NC_003279.8	RefSeq	exon	14536902	14537001	.	+	.	Parent=NM_001377679.2
NC_003279.8	RefSeq	exon	14537059	14537468	.	+	.	Parent=NM_001377679.2
NC_003279.8	RefSeq	exon	14537735	14537939	.	+	.	Parent=NM_001377679.2
NC_003279.8	RefSeq	exon	14539193	14540148	.	+	.	Parent=NM_001377679.2
NC_003279.8	RefSeq	exon	14541264	14541807	.	+	.	Parent=NM_001377679.2
NC_003279.8	RefSeq	exon	14543340	14543406	.	+	.	Parent=NM_001377679.2
NC_003279.8	RefSeq	exon	14543456	14543792	.	+	.	Parent=NM_001377679.2
NC_003279.8	RefSeq	exon	14544621	14544907	.	+	.	Parent=NM_001377679.2
NC_003279.8	RefSeq	exon	14546441	14546869	.	+	.	Parent=NM_001377679.2
NC_003279.8	RefSeq	CDS	14529532	14529627	.	+	0	Parent=NM_001377679.2
NC_003279.8	RefSeq	CDS	14531977	14532030	.	+	0	Parent=NM_001377679.2
NC_003279.8	RefSeq	CDS	14535952	14536076	.	+	0	Parent=NM_001377679.2
NC_003279.8	RefSeq	CDS	14536902	14537001	.	+	1	Parent=NM_001377679.2
NC_003279.8	RefSeq	CDS	14537059	14537468	.	+	0	Parent=NM_001377679.2
NC_003279.8	RefSeq	CDS	14537735	14537939	.	+	1	Parent=NM_001377679.2
NC_003279.8	RefSeq	CDS	14539193	14540148	.	+	0	Parent=NM_001377679.2
NC_003279.8	RefSeq	CDS	14541264	14541807	.	+	1	Parent=NM_001377679.2
NC_003279.8	RefSeq	CDS	14543340	14543406	.	+	0	Parent=NM_001377679.2
NC_003279.8	RefSeq	CDS	14543456	14543792	.	+	2	Parent=NM_001377679.2
NC_003279.8	RefSeq	CDS	14544621	14544907	.	+	1	Parent=NM_001377679.2
NC_003279.8	RefSeq	CDS	14546441	14546634	.	+	2	Parent=NM_001377679.2
NC_003279.8	RefSeq	mRNA	14529529	14546870	.	+	.	ID=NM_001265447.4;geneID=173316;gene_name=zoo-1
NC_003279.8	RefSeq	exon	14529529	14529627	.	+	.	Parent=NM_001265447.4
NC_003279.8	RefSeq	exon	14531977	14532030	.	+	.	Parent=NM_001265447.4
NC_003279.8	RefSeq	exon	14535952	14536076	.	+	.	Parent=NM_001265447.4
NC_003279.8	RefSeq	exon	14536902	14537001	.	+	.	Parent=NM_001265447.4
NC_003279.8	RefSeq	exon	14537059	14537468	.	+	.	Parent=NM_001265447.4
NC_003279.8	RefSeq	exon	14537735	14537939	.	+	.	Parent=NM_001265447.4
NC_003279.8	RefSeq	exon	14539193	14540148	.	+	.	Parent=NM_001265447.4
NC_003279.8	RefSeq	exon	14541264	14541807	.	+	.	Parent=NM_001265447.4
NC_003279.8	RefSeq	exon	14542264	14542380	.	+	.	Parent=NM_001265447.4
NC_003279.8	RefSeq	exon	14543340	14543406	.	+	.	Parent=NM_001265447.4
NC_003279.8	RefSeq	exon	14543456	14543792	.	+	.	Parent=NM_001265447.4
NC_003279.8	RefSeq	exon	14544621	14544907	.	+	.	Parent=NM_001265447.4
NC_003279.8	RefSeq	exon	14546441	14546870	.	+	.	Parent=NM_001265447.4
NC_003279.8	RefSeq	CDS	14529532	14529627	.	+	0	Parent=NM_001265447.4
NC_003279.8	RefSeq	CDS	14531977	14532030	.	+	0	Parent=NM_001265447.4
NC_003279.8	RefSeq	CDS	14535952	14536076	.	+	0	Parent=NM_001265447.4
NC_003279.8	RefSeq	CDS	14536902	14537001	.	+	1	Parent=NM_001265447.4
NC_003279.8	RefSeq	CDS	14537059	14537468	.	+	0	Parent=NM_001265447.4
NC_003279.8	RefSeq	CDS	14537735	14537939	.	+	1	Parent=NM_001265447.4
NC_003279.8	RefSeq	CDS	14539193	14540148	.	+	0	Parent=NM_001265447.4
NC_003279.8	RefSeq	CDS	14541264	14541807	.	+	1	Parent=NM_001265447.4
NC_003279.8	RefSeq	CDS	14542264	14542380	.	+	0	Parent=NM_001265447.4
NC_003279.8	RefSeq	CDS	14543340	14543406	.	+	0	Parent=NM_001265447.4
NC_003279.8	RefSeq	CDS	14543456	14543792	.	+	2	Parent=NM_001265447.4
NC_003279.8	RefSeq	CDS	14544621	14544907	.	+	1	Parent=NM_001265447.4
NC_003279.8	RefSeq	CDS	14546441	14546634	.	+	2	Parent=NM_001265447.4
NC_003279.8	RefSeq	transcript	14530932	14530980	.	-	.	ID=NR_050750.1;geneID=13183044;gene_name=Y105E8A.40
NC_003279.8	RefSeq	exon	14530932	14530980	.	-	.	Parent=NR_050750.1
NC_003279.8	RefSeq	mRNA	14531977	14546854	.	+	.	ID=NM_001265448.4;geneID=173316;gene_name=zoo-1
NC_003279.8	RefSeq	exon	14531977	14532030	.	+	.	Parent=NM_001265448.4
NC_003279.8	RefSeq	exon	14535952	14536076	.	+	.	Parent=NM_001265448.4
NC_003279.8	RefSeq	exon	14536902	14537001	.	+	.	Parent=NM_001265448.4
NC_003279.8	RefSeq	exon	14537059	14537468	.	+	.	Parent=NM_001265448.4
NC_003279.8	RefSeq	exon	14537735	14537939	.	+	.	Parent=NM_001265448.4
NC_003279.8	RefSeq	exon	14539193	14540148	.	+	.	Parent=NM_001265448.4
NC_003279.8	RefSeq	exon	14541264	14541807	.	+	.	Parent=NM_001265448.4
NC_003279.8	RefSeq	exon	14542264	14542380	.	+	.	Parent=NM_001265448.4
NC_003279.8	RefSeq	exon	14543340	14543406	.	+	.	Parent=NM_001265448.4
NC_003279.8	RefSeq	exon	14543456	14543792	.	+	.	Parent=NM_001265448.4
NC_003279.8	RefSeq	exon	14544621	14544907	.	+	.	Parent=NM_001265448.4
NC_003279.8	RefSeq	exon	14546441	14546854	.	+	.	Parent=NM_001265448.4
NC_003279.8	RefSeq	CDS	14531977	14532030	.	+	0	Parent=NM_001265448.4
NC_003279.8	RefSeq	CDS	14535952	14536076	.	+	0	Parent=NM_001265448.4
NC_003279.8	RefSeq	CDS	14536902	14537001	.	+	1	Parent=NM_001265448.4
NC_003279.8	RefSeq	CDS	14537059	14537468	.	+	0	Parent=NM_001265448.4
NC_003279.8	RefSeq	CDS	14537735	14537939	.	+	1	Parent=NM_001265448.4
NC_003279.8	RefSeq	CDS	14539193	14540148	.	+	0	Parent=NM_001265448.4
NC_003279.8	RefSeq	CDS	14541264	14541807	.	+	1	Parent=NM_001265448.4
NC_003279.8	RefSeq	CDS	14542264	14542380	.	+	0	Parent=NM_001265448.4
NC_003279.8	RefSeq	CDS	14543340	14543406	.	+	0	Parent=NM_001265448.4
NC_003279.8	RefSeq	CDS	14543456	14543792	.	+	2	Parent=NM_001265448.4
NC_003279.8	RefSeq	CDS	14544621	14544907	.	+	1	Parent=NM_001265448.4
NC_003279.8	RefSeq	CDS	14546441	14546634	.	+	2	Parent=NM_001265448.4
NC_003279.8	RefSeq	transcript	14534588	14534682	.	+	.	ID=NR_050751.1;geneID=13183045;gene_name=Y105E8A.38
NC_003279.8	RefSeq	exon	14534588	14534682	.	+	.	Parent=NR_050751.1
NC_003279.8	RefSeq	transcript	14534588	14534682	.	-	.	ID=NR_050752.1;geneID=13183046;gene_name=Y105E8A.46
NC_003279.8	RefSeq	exon	14534588	14534682	.	-	.	Parent=NR_050752.1
NC_003279.8	RefSeq	mRNA	14536999	14546634	.	+	.	ID=NM_001265449.3;geneID=173316;gene_name=zoo-1
NC_003279.8	RefSeq	exon	14536999	14537001	.	+	.	Parent=NM_001265449.3
NC_003279.8	RefSeq	exon	14537059	14537468	.	+	.	Parent=NM_001265449.3
NC_003279.8	RefSeq	exon	14537735	14537939	.	+	.	Parent=NM_001265449.3
NC_003279.8	RefSeq	exon	14539193	14540148	.	+	.	Parent=NM_001265449.3
NC_003279.8	RefSeq	exon	14541264	14541807	.	+	.	Parent=NM_001265449.3
NC_003279.8	RefSeq	exon	14542264	14542380	.	+	.	Parent=NM_001265449.3
NC_003279.8	RefSeq	exon	14543340	14543406	.	+	.	Parent=NM_001265449.3
NC_003279.8	RefSeq	exon	14543456	14543792	.	+	.	Parent=NM_001265449.3
NC_003279.8	RefSeq	exon	14544621	14544907	.	+	.	Parent=NM_001265449.3
NC_003279.8	RefSeq	exon	14546441	14546634	.	+	.	Parent=NM_001265449.3
NC_003279.8	RefSeq	CDS	14536999	14537001	.	+	0	Parent=NM_001265449.3
NC_003279.8	RefSeq	CDS	14537059	14537468	.	+	0	Parent=NM_001265449.3
NC_003279.8	RefSeq	CDS	14537735	14537939	.	+	1	Parent=NM_001265449.3
NC_003279.8	RefSeq	CDS	14539193	14540148	.	+	0	Parent=NM_001265449.3
NC_003279.8	RefSeq	CDS	14541264	14541807	.	+	1	Parent=NM_001265449.3
NC_003279.8	RefSeq	CDS	14542264	14542380	.	+	0	Parent=NM_001265449.3
NC_003279.8	RefSeq	CDS	14543340	14543406	.	+	0	Parent=NM_001265449.3
NC_003279.8	RefSeq	CDS	14543456	14543792	.	+	2	Parent=NM_001265449.3
NC_003279.8	RefSeq	CDS	14544621	14544907	.	+	1	Parent=NM_001265449.3
NC_003279.8	RefSeq	CDS	14546441	14546634	.	+	2	Parent=NM_001265449.3
NC_003279.8	RefSeq	mRNA	14552030	14565853	.	-	.	ID=NM_001129059.4;geneID=173317;gene_name=rpom-1
NC_003279.8	RefSeq	exon	14552030	14552347	.	-	.	Parent=NM_001129059.4
NC_003279.8	RefSeq	exon	14552437	14552556	.	-	.	Parent=NM_001129059.4
NC_003279.8	RefSeq	exon	14552860	14553170	.	-	.	Parent=NM_001129059.4
NC_003279.8	RefSeq	exon	14555063	14555267	.	-	.	Parent=NM_001129059.4
NC_003279.8	RefSeq	exon	14555936	14556517	.	-	.	Parent=NM_001129059.4
NC_003279.8	RefSeq	exon	14558546	14559140	.	-	.	Parent=NM_001129059.4
NC_003279.8	RefSeq	exon	14560037	14560271	.	-	.	Parent=NM_001129059.4
NC_003279.8	RefSeq	exon	14561209	14561396	.	-	.	Parent=NM_001129059.4
NC_003279.8	RefSeq	exon	14563406	14564111	.	-	.	Parent=NM_001129059.4
NC_003279.8	RefSeq	exon	14565266	14565528	.	-	.	Parent=NM_001129059.4
NC_003279.8	RefSeq	exon	14565793	14565853	.	-	.	Parent=NM_001129059.4
NC_003279.8	RefSeq	CDS	14552188	14552347	.	-	1	Parent=NM_001129059.4
NC_003279.8	RefSeq	CDS	14552437	14552556	.	-	1	Parent=NM_001129059.4
NC_003279.8	RefSeq	CDS	14552860	14553170	.	-	0	Parent=NM_001129059.4
NC_003279.8	RefSeq	CDS	14555063	14555267	.	-	1	Parent=NM_001129059.4
NC_003279.8	RefSeq	CDS	14555936	14556517	.	-	1	Parent=NM_001129059.4
NC_003279.8	RefSeq	CDS	14558546	14559140	.	-	2	Parent=NM_001129059.4
NC_003279.8	RefSeq	CDS	14560037	14560271	.	-	0	Parent=NM_001129059.4
NC_003279.8	RefSeq	CDS	14561209	14561396	.	-	2	Parent=NM_001129059.4
NC_003279.8	RefSeq	CDS	14563406	14564111	.	-	0	Parent=NM_001129059.4
NC_003279.8	RefSeq	CDS	14565266	14565528	.	-	2	Parent=NM_001129059.4
NC_003279.8	RefSeq	CDS	14565793	14565844	.	-	0	Parent=NM_001129059.4
NC_003279.8	RefSeq	mRNA	14552188	14565844	.	-	.	ID=NM_001129060.3;geneID=173317;gene_name=rpom-1
NC_003279.8	RefSeq	exon	14552188	14552347	.	-	.	Parent=NM_001129060.3
NC_003279.8	RefSeq	exon	14552437	14552556	.	-	.	Parent=NM_001129060.3
NC_003279.8	RefSeq	exon	14552860	14553170	.	-	.	Parent=NM_001129060.3
NC_003279.8	RefSeq	exon	14553666	14553719	.	-	.	Parent=NM_001129060.3
NC_003279.8	RefSeq	exon	14555063	14555267	.	-	.	Parent=NM_001129060.3
NC_003279.8	RefSeq	exon	14555936	14556517	.	-	.	Parent=NM_001129060.3
NC_003279.8	RefSeq	exon	14558546	14559140	.	-	.	Parent=NM_001129060.3
NC_003279.8	RefSeq	exon	14560037	14560271	.	-	.	Parent=NM_001129060.3
NC_003279.8	RefSeq	exon	14561209	14561396	.	-	.	Parent=NM_001129060.3
NC_003279.8	RefSeq	exon	14563406	14564111	.	-	.	Parent=NM_001129060.3
NC_003279.8	RefSeq	exon	14565266	14565528	.	-	.	Parent=NM_001129060.3
NC_003279.8	RefSeq	exon	14565793	14565844	.	-	.	Parent=NM_001129060.3
NC_003279.8	RefSeq	CDS	14552188	14552347	.	-	1	Parent=NM_001129060.3
NC_003279.8	RefSeq	CDS	14552437	14552556	.	-	1	Parent=NM_001129060.3
NC_003279.8	RefSeq	CDS	14552860	14553170	.	-	0	Parent=NM_001129060.3
NC_003279.8	RefSeq	CDS	14553666	14553719	.	-	0	Parent=NM_001129060.3
NC_003279.8	RefSeq	CDS	14555063	14555267	.	-	1	Parent=NM_001129060.3
NC_003279.8	RefSeq	CDS	14555936	14556517	.	-	1	Parent=NM_001129060.3
NC_003279.8	RefSeq	CDS	14558546	14559140	.	-	2	Parent=NM_001129060.3
NC_003279.8	RefSeq	CDS	14560037	14560271	.	-	0	Parent=NM_001129060.3
NC_003279.8	RefSeq	CDS	14561209	14561396	.	-	2	Parent=NM_001129060.3
NC_003279.8	RefSeq	CDS	14563406	14564111	.	-	0	Parent=NM_001129060.3
NC_003279.8	RefSeq	CDS	14565266	14565528	.	-	2	Parent=NM_001129060.3
NC_003279.8	RefSeq	CDS	14565793	14565844	.	-	0	Parent=NM_001129060.3
NC_003279.8	RefSeq	transcript	14566307	14566783	.	-	.	ID=NR_050753.1;geneID=13183048;gene_name=Y105E8A.36
NC_003279.8	RefSeq	exon	14566307	14566783	.	-	.	Parent=NR_050753.1
NC_003279.8	RefSeq	mRNA	14567169	14616523	.	-	.	ID=NM_001313475.3;geneID=3564893;gene_name=Y105E8A.25
NC_003279.8	RefSeq	exon	14567169	14567497	.	-	.	Parent=NM_001313475.3
NC_003279.8	RefSeq	exon	14570053	14570364	.	-	.	Parent=NM_001313475.3
NC_003279.8	RefSeq	exon	14571439	14571778	.	-	.	Parent=NM_001313475.3
NC_003279.8	RefSeq	exon	14572719	14572940	.	-	.	Parent=NM_001313475.3
NC_003279.8	RefSeq	exon	14575108	14575299	.	-	.	Parent=NM_001313475.3
NC_003279.8	RefSeq	exon	14576119	14576617	.	-	.	Parent=NM_001313475.3
NC_003279.8	RefSeq	exon	14577880	14578568	.	-	.	Parent=NM_001313475.3
NC_003279.8	RefSeq	exon	14579082	14579200	.	-	.	Parent=NM_001313475.3
NC_003279.8	RefSeq	exon	14579463	14579574	.	-	.	Parent=NM_001313475.3
NC_003279.8	RefSeq	exon	14585522	14585612	.	-	.	Parent=NM_001313475.3
NC_003279.8	RefSeq	exon	14586781	14586885	.	-	.	Parent=NM_001313475.3
NC_003279.8	RefSeq	exon	14587067	14587139	.	-	.	Parent=NM_001313475.3
NC_003279.8	RefSeq	exon	14590706	14590812	.	-	.	Parent=NM_001313475.3
NC_003279.8	RefSeq	exon	14592095	14592252	.	-	.	Parent=NM_001313475.3
NC_003279.8	RefSeq	exon	14593328	14593571	.	-	.	Parent=NM_001313475.3
NC_003279.8	RefSeq	exon	14595998	14596350	.	-	.	Parent=NM_001313475.3
NC_003279.8	RefSeq	exon	14600191	14600287	.	-	.	Parent=NM_001313475.3
NC_003279.8	RefSeq	exon	14602064	14602204	.	-	.	Parent=NM_001313475.3
NC_003279.8	RefSeq	exon	14602262	14602332	.	-	.	Parent=NM_001313475.3
NC_003279.8	RefSeq	exon	14602593	14602805	.	-	.	Parent=NM_001313475.3
NC_003279.8	RefSeq	exon	14603990	14604138	.	-	.	Parent=NM_001313475.3
NC_003279.8	RefSeq	exon	14616423	14616523	.	-	.	Parent=NM_001313475.3
NC_003279.8	RefSeq	CDS	14567368	14567497	.	-	1	Parent=NM_001313475.3
NC_003279.8	RefSeq	CDS	14570053	14570364	.	-	1	Parent=NM_001313475.3
NC_003279.8	RefSeq	CDS	14571439	14571778	.	-	2	Parent=NM_001313475.3
NC_003279.8	RefSeq	CDS	14572719	14572940	.	-	2	Parent=NM_001313475.3
NC_003279.8	RefSeq	CDS	14575108	14575299	.	-	2	Parent=NM_001313475.3
NC_003279.8	RefSeq	CDS	14576119	14576617	.	-	0	Parent=NM_001313475.3
NC_003279.8	RefSeq	CDS	14577880	14578568	.	-	2	Parent=NM_001313475.3
NC_003279.8	RefSeq	CDS	14579082	14579200	.	-	1	Parent=NM_001313475.3
NC_003279.8	RefSeq	CDS	14579463	14579574	.	-	2	Parent=NM_001313475.3
NC_003279.8	RefSeq	CDS	14585522	14585612	.	-	0	Parent=NM_001313475.3
NC_003279.8	RefSeq	CDS	14586781	14586885	.	-	0	Parent=NM_001313475.3
NC_003279.8	RefSeq	CDS	14587067	14587139	.	-	1	Parent=NM_001313475.3
NC_003279.8	RefSeq	CDS	14590706	14590812	.	-	0	Parent=NM_001313475.3
NC_003279.8	RefSeq	CDS	14592095	14592252	.	-	2	Parent=NM_001313475.3
NC_003279.8	RefSeq	CDS	14593328	14593571	.	-	0	Parent=NM_001313475.3
NC_003279.8	RefSeq	CDS	14595998	14596350	.	-	2	Parent=NM_001313475.3
NC_003279.8	RefSeq	CDS	14600191	14600287	.	-	0	Parent=NM_001313475.3
NC_003279.8	RefSeq	CDS	14602064	14602204	.	-	0	Parent=NM_001313475.3
NC_003279.8	RefSeq	CDS	14602262	14602332	.	-	2	Parent=NM_001313475.3
NC_003279.8	RefSeq	CDS	14602593	14602805	.	-	2	Parent=NM_001313475.3
NC_003279.8	RefSeq	CDS	14603990	14604138	.	-	1	Parent=NM_001313475.3
NC_003279.8	RefSeq	CDS	14616423	14616523	.	-	0	Parent=NM_001313475.3
NC_003279.8	RefSeq	mRNA	14567169	14616523	.	-	.	ID=NM_001313476.3;geneID=3564893;gene_name=Y105E8A.25
NC_003279.8	RefSeq	exon	14567169	14567497	.	-	.	Parent=NM_001313476.3
NC_003279.8	RefSeq	exon	14569917	14569940	.	-	.	Parent=NM_001313476.3
NC_003279.8	RefSeq	exon	14570053	14570364	.	-	.	Parent=NM_001313476.3
NC_003279.8	RefSeq	exon	14571439	14571787	.	-	.	Parent=NM_001313476.3
NC_003279.8	RefSeq	exon	14572719	14572940	.	-	.	Parent=NM_001313476.3
NC_003279.8	RefSeq	exon	14575108	14575299	.	-	.	Parent=NM_001313476.3
NC_003279.8	RefSeq	exon	14576119	14576617	.	-	.	Parent=NM_001313476.3
NC_003279.8	RefSeq	exon	14577880	14578568	.	-	.	Parent=NM_001313476.3
NC_003279.8	RefSeq	exon	14579082	14579200	.	-	.	Parent=NM_001313476.3
NC_003279.8	RefSeq	exon	14579463	14579574	.	-	.	Parent=NM_001313476.3
NC_003279.8	RefSeq	exon	14585522	14585612	.	-	.	Parent=NM_001313476.3
NC_003279.8	RefSeq	exon	14586781	14586885	.	-	.	Parent=NM_001313476.3
NC_003279.8	RefSeq	exon	14587067	14587139	.	-	.	Parent=NM_001313476.3
NC_003279.8	RefSeq	exon	14589198	14589635	.	-	.	Parent=NM_001313476.3
NC_003279.8	RefSeq	exon	14590706	14590812	.	-	.	Parent=NM_001313476.3
NC_003279.8	RefSeq	exon	14592095	14592252	.	-	.	Parent=NM_001313476.3
NC_003279.8	RefSeq	exon	14593328	14593571	.	-	.	Parent=NM_001313476.3
NC_003279.8	RefSeq	exon	14595998	14596350	.	-	.	Parent=NM_001313476.3
NC_003279.8	RefSeq	exon	14600191	14600287	.	-	.	Parent=NM_001313476.3
NC_003279.8	RefSeq	exon	14602064	14602204	.	-	.	Parent=NM_001313476.3
NC_003279.8	RefSeq	exon	14602262	14602332	.	-	.	Parent=NM_001313476.3
NC_003279.8	RefSeq	exon	14602593	14602805	.	-	.	Parent=NM_001313476.3
NC_003279.8	RefSeq	exon	14603990	14604138	.	-	.	Parent=NM_001313476.3
NC_003279.8	RefSeq	exon	14616423	14616523	.	-	.	Parent=NM_001313476.3
NC_003279.8	RefSeq	CDS	14567497	14567497	.	-	1	Parent=NM_001313476.3
NC_003279.8	RefSeq	CDS	14569917	14569940	.	-	1	Parent=NM_001313476.3
NC_003279.8	RefSeq	CDS	14570053	14570364	.	-	1	Parent=NM_001313476.3
NC_003279.8	RefSeq	CDS	14571439	14571787	.	-	2	Parent=NM_001313476.3
NC_003279.8	RefSeq	CDS	14572719	14572940	.	-	2	Parent=NM_001313476.3
NC_003279.8	RefSeq	CDS	14575108	14575299	.	-	2	Parent=NM_001313476.3
NC_003279.8	RefSeq	CDS	14576119	14576617	.	-	0	Parent=NM_001313476.3
NC_003279.8	RefSeq	CDS	14577880	14578568	.	-	2	Parent=NM_001313476.3
NC_003279.8	RefSeq	CDS	14579082	14579200	.	-	1	Parent=NM_001313476.3
NC_003279.8	RefSeq	CDS	14579463	14579574	.	-	2	Parent=NM_001313476.3
NC_003279.8	RefSeq	CDS	14585522	14585612	.	-	0	Parent=NM_001313476.3
NC_003279.8	RefSeq	CDS	14586781	14586885	.	-	0	Parent=NM_001313476.3
NC_003279.8	RefSeq	CDS	14587067	14587139	.	-	1	Parent=NM_001313476.3
NC_003279.8	RefSeq	CDS	14589198	14589635	.	-	1	Parent=NM_001313476.3
NC_003279.8	RefSeq	CDS	14590706	14590812	.	-	0	Parent=NM_001313476.3
NC_003279.8	RefSeq	CDS	14592095	14592252	.	-	2	Parent=NM_001313476.3
NC_003279.8	RefSeq	CDS	14593328	14593571	.	-	0	Parent=NM_001313476.3
NC_003279.8	RefSeq	CDS	14595998	14596350	.	-	2	Parent=NM_001313476.3
NC_003279.8	RefSeq	CDS	14600191	14600287	.	-	0	Parent=NM_001313476.3
NC_003279.8	RefSeq	CDS	14602064	14602204	.	-	0	Parent=NM_001313476.3
NC_003279.8	RefSeq	CDS	14602262	14602332	.	-	2	Parent=NM_001313476.3
NC_003279.8	RefSeq	CDS	14602593	14602805	.	-	2	Parent=NM_001313476.3
NC_003279.8	RefSeq	CDS	14603990	14604138	.	-	1	Parent=NM_001313476.3
NC_003279.8	RefSeq	CDS	14616423	14616523	.	-	0	Parent=NM_001313476.3
NC_003279.8	RefSeq	mRNA	14567368	14579551	.	-	.	ID=NM_001313521.3;geneID=3564893;gene_name=Y105E8A.25
NC_003279.8	RefSeq	exon	14567368	14567497	.	-	.	Parent=NM_001313521.3
NC_003279.8	RefSeq	exon	14570053	14570364	.	-	.	Parent=NM_001313521.3
NC_003279.8	RefSeq	exon	14571439	14571778	.	-	.	Parent=NM_001313521.3
NC_003279.8	RefSeq	exon	14572719	14572940	.	-	.	Parent=NM_001313521.3
NC_003279.8	RefSeq	exon	14575108	14575299	.	-	.	Parent=NM_001313521.3
NC_003279.8	RefSeq	exon	14576119	14576617	.	-	.	Parent=NM_001313521.3
NC_003279.8	RefSeq	exon	14577880	14578568	.	-	.	Parent=NM_001313521.3
NC_003279.8	RefSeq	exon	14579082	14579200	.	-	.	Parent=NM_001313521.3
NC_003279.8	RefSeq	exon	14579463	14579551	.	-	.	Parent=NM_001313521.3
NC_003279.8	RefSeq	CDS	14567368	14567497	.	-	1	Parent=NM_001313521.3
NC_003279.8	RefSeq	CDS	14570053	14570364	.	-	1	Parent=NM_001313521.3
NC_003279.8	RefSeq	CDS	14571439	14571778	.	-	2	Parent=NM_001313521.3
NC_003279.8	RefSeq	CDS	14572719	14572940	.	-	2	Parent=NM_001313521.3
NC_003279.8	RefSeq	CDS	14575108	14575299	.	-	2	Parent=NM_001313521.3
NC_003279.8	RefSeq	CDS	14576119	14576617	.	-	0	Parent=NM_001313521.3
NC_003279.8	RefSeq	CDS	14577880	14578568	.	-	2	Parent=NM_001313521.3
NC_003279.8	RefSeq	CDS	14579082	14579200	.	-	1	Parent=NM_001313521.3
NC_003279.8	RefSeq	CDS	14579463	14579551	.	-	0	Parent=NM_001313521.3
NC_003279.8	RefSeq	mRNA	14567368	14585582	.	-	.	ID=NM_001313520.3;geneID=3564893;gene_name=Y105E8A.25
NC_003279.8	RefSeq	exon	14567368	14567497	.	-	.	Parent=NM_001313520.3
NC_003279.8	RefSeq	exon	14570053	14570364	.	-	.	Parent=NM_001313520.3
NC_003279.8	RefSeq	exon	14571439	14571778	.	-	.	Parent=NM_001313520.3
NC_003279.8	RefSeq	exon	14572719	14572940	.	-	.	Parent=NM_001313520.3
NC_003279.8	RefSeq	exon	14575108	14575299	.	-	.	Parent=NM_001313520.3
NC_003279.8	RefSeq	exon	14576119	14576617	.	-	.	Parent=NM_001313520.3
NC_003279.8	RefSeq	exon	14577880	14578568	.	-	.	Parent=NM_001313520.3
NC_003279.8	RefSeq	exon	14579082	14579200	.	-	.	Parent=NM_001313520.3
NC_003279.8	RefSeq	exon	14579463	14579574	.	-	.	Parent=NM_001313520.3
NC_003279.8	RefSeq	exon	14585522	14585582	.	-	.	Parent=NM_001313520.3
NC_003279.8	RefSeq	CDS	14567368	14567497	.	-	1	Parent=NM_001313520.3
NC_003279.8	RefSeq	CDS	14570053	14570364	.	-	1	Parent=NM_001313520.3
NC_003279.8	RefSeq	CDS	14571439	14571778	.	-	2	Parent=NM_001313520.3
NC_003279.8	RefSeq	CDS	14572719	14572940	.	-	2	Parent=NM_001313520.3
NC_003279.8	RefSeq	CDS	14575108	14575299	.	-	2	Parent=NM_001313520.3
NC_003279.8	RefSeq	CDS	14576119	14576617	.	-	0	Parent=NM_001313520.3
NC_003279.8	RefSeq	CDS	14577880	14578568	.	-	2	Parent=NM_001313520.3
NC_003279.8	RefSeq	CDS	14579082	14579200	.	-	1	Parent=NM_001313520.3
NC_003279.8	RefSeq	CDS	14579463	14579574	.	-	2	Parent=NM_001313520.3
NC_003279.8	RefSeq	CDS	14585522	14585582	.	-	0	Parent=NM_001313520.3
NC_003279.8	RefSeq	mRNA	14567368	14592124	.	-	.	ID=NM_001313522.3;geneID=3564893;gene_name=Y105E8A.25
NC_003279.8	RefSeq	exon	14567368	14567497	.	-	.	Parent=NM_001313522.3
NC_003279.8	RefSeq	exon	14570053	14570364	.	-	.	Parent=NM_001313522.3
NC_003279.8	RefSeq	exon	14571439	14571778	.	-	.	Parent=NM_001313522.3
NC_003279.8	RefSeq	exon	14572719	14572940	.	-	.	Parent=NM_001313522.3
NC_003279.8	RefSeq	exon	14575108	14575299	.	-	.	Parent=NM_001313522.3
NC_003279.8	RefSeq	exon	14576119	14576617	.	-	.	Parent=NM_001313522.3
NC_003279.8	RefSeq	exon	14577880	14578568	.	-	.	Parent=NM_001313522.3
NC_003279.8	RefSeq	exon	14579082	14579200	.	-	.	Parent=NM_001313522.3
NC_003279.8	RefSeq	exon	14579463	14579574	.	-	.	Parent=NM_001313522.3
NC_003279.8	RefSeq	exon	14585522	14585612	.	-	.	Parent=NM_001313522.3
NC_003279.8	RefSeq	exon	14586781	14586885	.	-	.	Parent=NM_001313522.3
NC_003279.8	RefSeq	exon	14587067	14587139	.	-	.	Parent=NM_001313522.3
NC_003279.8	RefSeq	exon	14590706	14590812	.	-	.	Parent=NM_001313522.3
NC_003279.8	RefSeq	exon	14592095	14592124	.	-	.	Parent=NM_001313522.3
NC_003279.8	RefSeq	CDS	14567368	14567497	.	-	1	Parent=NM_001313522.3
NC_003279.8	RefSeq	CDS	14570053	14570364	.	-	1	Parent=NM_001313522.3
NC_003279.8	RefSeq	CDS	14571439	14571778	.	-	2	Parent=NM_001313522.3
NC_003279.8	RefSeq	CDS	14572719	14572940	.	-	2	Parent=NM_001313522.3
NC_003279.8	RefSeq	CDS	14575108	14575299	.	-	2	Parent=NM_001313522.3
NC_003279.8	RefSeq	CDS	14576119	14576617	.	-	0	Parent=NM_001313522.3
NC_003279.8	RefSeq	CDS	14577880	14578568	.	-	2	Parent=NM_001313522.3
NC_003279.8	RefSeq	CDS	14579082	14579200	.	-	1	Parent=NM_001313522.3
NC_003279.8	RefSeq	CDS	14579463	14579574	.	-	2	Parent=NM_001313522.3
NC_003279.8	RefSeq	CDS	14585522	14585612	.	-	0	Parent=NM_001313522.3
NC_003279.8	RefSeq	CDS	14586781	14586885	.	-	0	Parent=NM_001313522.3
NC_003279.8	RefSeq	CDS	14587067	14587139	.	-	1	Parent=NM_001313522.3
NC_003279.8	RefSeq	CDS	14590706	14590812	.	-	0	Parent=NM_001313522.3
NC_003279.8	RefSeq	CDS	14592095	14592124	.	-	0	Parent=NM_001313522.3
NC_003279.8	RefSeq	mRNA	14567368	14593421	.	-	.	ID=NM_001313519.3;geneID=3564893;gene_name=Y105E8A.25
NC_003279.8	RefSeq	exon	14567368	14567497	.	-	.	Parent=NM_001313519.3
NC_003279.8	RefSeq	exon	14570053	14570364	.	-	.	Parent=NM_001313519.3
NC_003279.8	RefSeq	exon	14571439	14571778	.	-	.	Parent=NM_001313519.3
NC_003279.8	RefSeq	exon	14572719	14572940	.	-	.	Parent=NM_001313519.3
NC_003279.8	RefSeq	exon	14575108	14575299	.	-	.	Parent=NM_001313519.3
NC_003279.8	RefSeq	exon	14576119	14576617	.	-	.	Parent=NM_001313519.3
NC_003279.8	RefSeq	exon	14577880	14578568	.	-	.	Parent=NM_001313519.3
NC_003279.8	RefSeq	exon	14579082	14579200	.	-	.	Parent=NM_001313519.3
NC_003279.8	RefSeq	exon	14579463	14579574	.	-	.	Parent=NM_001313519.3
NC_003279.8	RefSeq	exon	14585522	14585612	.	-	.	Parent=NM_001313519.3
NC_003279.8	RefSeq	exon	14586781	14586885	.	-	.	Parent=NM_001313519.3
NC_003279.8	RefSeq	exon	14587067	14587139	.	-	.	Parent=NM_001313519.3
NC_003279.8	RefSeq	exon	14590706	14590812	.	-	.	Parent=NM_001313519.3
NC_003279.8	RefSeq	exon	14592095	14592252	.	-	.	Parent=NM_001313519.3
NC_003279.8	RefSeq	exon	14593328	14593421	.	-	.	Parent=NM_001313519.3
NC_003279.8	RefSeq	CDS	14567368	14567497	.	-	1	Parent=NM_001313519.3
NC_003279.8	RefSeq	CDS	14570053	14570364	.	-	1	Parent=NM_001313519.3
NC_003279.8	RefSeq	CDS	14571439	14571778	.	-	2	Parent=NM_001313519.3
NC_003279.8	RefSeq	CDS	14572719	14572940	.	-	2	Parent=NM_001313519.3
NC_003279.8	RefSeq	CDS	14575108	14575299	.	-	2	Parent=NM_001313519.3
NC_003279.8	RefSeq	CDS	14576119	14576617	.	-	0	Parent=NM_001313519.3
NC_003279.8	RefSeq	CDS	14577880	14578568	.	-	2	Parent=NM_001313519.3
NC_003279.8	RefSeq	CDS	14579082	14579200	.	-	1	Parent=NM_001313519.3
NC_003279.8	RefSeq	CDS	14579463	14579574	.	-	2	Parent=NM_001313519.3
NC_003279.8	RefSeq	CDS	14585522	14585612	.	-	0	Parent=NM_001313519.3
NC_003279.8	RefSeq	CDS	14586781	14586885	.	-	0	Parent=NM_001313519.3
NC_003279.8	RefSeq	CDS	14587067	14587139	.	-	1	Parent=NM_001313519.3
NC_003279.8	RefSeq	CDS	14590706	14590812	.	-	0	Parent=NM_001313519.3
NC_003279.8	RefSeq	CDS	14592095	14592252	.	-	2	Parent=NM_001313519.3
NC_003279.8	RefSeq	CDS	14593328	14593421	.	-	0	Parent=NM_001313519.3
NC_003279.8	RefSeq	mRNA	14567368	14604138	.	-	.	ID=NM_001373664.2;geneID=3564893;gene_name=Y105E8A.25
NC_003279.8	RefSeq	exon	14567368	14567497	.	-	.	Parent=NM_001373664.2
NC_003279.8	RefSeq	exon	14570053	14570364	.	-	.	Parent=NM_001373664.2
NC_003279.8	RefSeq	exon	14571439	14571778	.	-	.	Parent=NM_001373664.2
NC_003279.8	RefSeq	exon	14572719	14572940	.	-	.	Parent=NM_001373664.2
NC_003279.8	RefSeq	exon	14575108	14575299	.	-	.	Parent=NM_001373664.2
NC_003279.8	RefSeq	exon	14576119	14576617	.	-	.	Parent=NM_001373664.2
NC_003279.8	RefSeq	exon	14577880	14578568	.	-	.	Parent=NM_001373664.2
NC_003279.8	RefSeq	exon	14579082	14579200	.	-	.	Parent=NM_001373664.2
NC_003279.8	RefSeq	exon	14579463	14579574	.	-	.	Parent=NM_001373664.2
NC_003279.8	RefSeq	exon	14585522	14585612	.	-	.	Parent=NM_001373664.2
NC_003279.8	RefSeq	exon	14586781	14586885	.	-	.	Parent=NM_001373664.2
NC_003279.8	RefSeq	exon	14587067	14587139	.	-	.	Parent=NM_001373664.2
NC_003279.8	RefSeq	exon	14590706	14590812	.	-	.	Parent=NM_001373664.2
NC_003279.8	RefSeq	exon	14592095	14592252	.	-	.	Parent=NM_001373664.2
NC_003279.8	RefSeq	exon	14593328	14593571	.	-	.	Parent=NM_001373664.2
NC_003279.8	RefSeq	exon	14595998	14596350	.	-	.	Parent=NM_001373664.2
NC_003279.8	RefSeq	exon	14600191	14600287	.	-	.	Parent=NM_001373664.2
NC_003279.8	RefSeq	exon	14602064	14602204	.	-	.	Parent=NM_001373664.2
NC_003279.8	RefSeq	exon	14602262	14602332	.	-	.	Parent=NM_001373664.2
NC_003279.8	RefSeq	exon	14602593	14602805	.	-	.	Parent=NM_001373664.2
NC_003279.8	RefSeq	exon	14603990	14604138	.	-	.	Parent=NM_001373664.2
NC_003279.8	RefSeq	CDS	14567368	14567497	.	-	1	Parent=NM_001373664.2
NC_003279.8	RefSeq	CDS	14570053	14570364	.	-	1	Parent=NM_001373664.2
NC_003279.8	RefSeq	CDS	14571439	14571778	.	-	2	Parent=NM_001373664.2
NC_003279.8	RefSeq	CDS	14572719	14572940	.	-	2	Parent=NM_001373664.2
NC_003279.8	RefSeq	CDS	14575108	14575299	.	-	2	Parent=NM_001373664.2
NC_003279.8	RefSeq	CDS	14576119	14576617	.	-	0	Parent=NM_001373664.2
NC_003279.8	RefSeq	CDS	14577880	14578568	.	-	2	Parent=NM_001373664.2
NC_003279.8	RefSeq	CDS	14579082	14579200	.	-	1	Parent=NM_001373664.2
NC_003279.8	RefSeq	CDS	14579463	14579574	.	-	2	Parent=NM_001373664.2
NC_003279.8	RefSeq	CDS	14585522	14585612	.	-	0	Parent=NM_001373664.2
NC_003279.8	RefSeq	CDS	14586781	14586885	.	-	0	Parent=NM_001373664.2
NC_003279.8	RefSeq	CDS	14587067	14587139	.	-	1	Parent=NM_001373664.2
NC_003279.8	RefSeq	CDS	14590706	14590812	.	-	0	Parent=NM_001373664.2
NC_003279.8	RefSeq	CDS	14592095	14592252	.	-	2	Parent=NM_001373664.2
NC_003279.8	RefSeq	CDS	14593328	14593571	.	-	0	Parent=NM_001373664.2
NC_003279.8	RefSeq	CDS	14595998	14596350	.	-	2	Parent=NM_001373664.2
NC_003279.8	RefSeq	CDS	14600191	14600287	.	-	0	Parent=NM_001373664.2
NC_003279.8	RefSeq	CDS	14602064	14602204	.	-	0	Parent=NM_001373664.2
NC_003279.8	RefSeq	CDS	14602262	14602332	.	-	2	Parent=NM_001373664.2
NC_003279.8	RefSeq	CDS	14602593	14602758	.	-	0	Parent=NM_001373664.2
NC_003279.8	RefSeq	transcript	14589756	14589830	.	+	.	ID=NR_050754.1;geneID=13183051;gene_name=Y105E8A.45
NC_003279.8	RefSeq	exon	14589756	14589830	.	+	.	Parent=NR_050754.1
NC_003279.8	RefSeq	transcript	14589756	14589830	.	-	.	ID=NR_050755.1;geneID=13183052;gene_name=Y105E8A.48
NC_003279.8	RefSeq	exon	14589756	14589830	.	-	.	Parent=NR_050755.1
NC_003279.8	RefSeq	mRNA	14620183	14620637	.	-	.	ID=NM_001026530.2;geneID=3565156;gene_name=Y105E8B.11
NC_003279.8	RefSeq	exon	14620183	14620504	.	-	.	Parent=NM_001026530.2
NC_003279.8	RefSeq	exon	14620549	14620637	.	-	.	Parent=NM_001026530.2
NC_003279.8	RefSeq	CDS	14620388	14620504	.	-	0	Parent=NM_001026530.2
NC_003279.8	RefSeq	CDS	14620549	14620632	.	-	0	Parent=NM_001026530.2
NC_003279.8	RefSeq	mRNA	14621169	14625446	.	-	.	ID=NM_001313525.5;geneID=173319;gene_name=lev-11
NC_003279.8	RefSeq	exon	14621169	14621596	.	-	.	Parent=NM_001313525.5
NC_003279.8	RefSeq	exon	14622828	14622897	.	-	.	Parent=NM_001313525.5
NC_003279.8	RefSeq	exon	14623010	14623148	.	-	.	Parent=NM_001313525.5
NC_003279.8	RefSeq	exon	14623828	14623898	.	-	.	Parent=NM_001313525.5
NC_003279.8	RefSeq	exon	14624303	14624420	.	-	.	Parent=NM_001313525.5
NC_003279.8	RefSeq	exon	14624956	14625089	.	-	.	Parent=NM_001313525.5
NC_003279.8	RefSeq	exon	14625279	14625446	.	-	.	Parent=NM_001313525.5
NC_003279.8	RefSeq	CDS	14621514	14621596	.	-	2	Parent=NM_001313525.5
NC_003279.8	RefSeq	CDS	14622828	14622897	.	-	0	Parent=NM_001313525.5
NC_003279.8	RefSeq	CDS	14623010	14623148	.	-	1	Parent=NM_001313525.5
NC_003279.8	RefSeq	CDS	14623828	14623898	.	-	0	Parent=NM_001313525.5
NC_003279.8	RefSeq	CDS	14624303	14624420	.	-	1	Parent=NM_001313525.5
NC_003279.8	RefSeq	CDS	14624956	14625089	.	-	0	Parent=NM_001313525.5
NC_003279.8	RefSeq	CDS	14625279	14625434	.	-	0	Parent=NM_001313525.5
NC_003279.8	RefSeq	mRNA	14621169	14631012	.	-	.	ID=NM_001313528.5;geneID=173319;gene_name=lev-11
NC_003279.8	RefSeq	exon	14621169	14621596	.	-	.	Parent=NM_001313528.5
NC_003279.8	RefSeq	exon	14622828	14622897	.	-	.	Parent=NM_001313528.5
NC_003279.8	RefSeq	exon	14623571	14623709	.	-	.	Parent=NM_001313528.5
NC_003279.8	RefSeq	exon	14623828	14623898	.	-	.	Parent=NM_001313528.5
NC_003279.8	RefSeq	exon	14624030	14624147	.	-	.	Parent=NM_001313528.5
NC_003279.8	RefSeq	exon	14624786	14624919	.	-	.	Parent=NM_001313528.5
NC_003279.8	RefSeq	exon	14629885	14629941	.	-	.	Parent=NM_001313528.5
NC_003279.8	RefSeq	exon	14630642	14630779	.	-	.	Parent=NM_001313528.5
NC_003279.8	RefSeq	exon	14630915	14631012	.	-	.	Parent=NM_001313528.5
NC_003279.8	RefSeq	CDS	14621514	14621596	.	-	2	Parent=NM_001313528.5
NC_003279.8	RefSeq	CDS	14622828	14622897	.	-	0	Parent=NM_001313528.5
NC_003279.8	RefSeq	CDS	14623571	14623709	.	-	1	Parent=NM_001313528.5
NC_003279.8	RefSeq	CDS	14623828	14623898	.	-	0	Parent=NM_001313528.5
NC_003279.8	RefSeq	CDS	14624030	14624147	.	-	1	Parent=NM_001313528.5
NC_003279.8	RefSeq	CDS	14624786	14624919	.	-	0	Parent=NM_001313528.5
NC_003279.8	RefSeq	CDS	14629885	14629941	.	-	0	Parent=NM_001313528.5
NC_003279.8	RefSeq	CDS	14630642	14630779	.	-	0	Parent=NM_001313528.5
NC_003279.8	RefSeq	CDS	14630915	14630959	.	-	0	Parent=NM_001313528.5
NC_003279.8	RefSeq	mRNA	14621169	14631024	.	-	.	ID=NM_001381266.2;geneID=173319;gene_name=lev-11
NC_003279.8	RefSeq	exon	14621169	14621596	.	-	.	Parent=NM_001381266.2
NC_003279.8	RefSeq	exon	14622828	14622897	.	-	.	Parent=NM_001381266.2
NC_003279.8	RefSeq	exon	14623571	14623709	.	-	.	Parent=NM_001381266.2
NC_003279.8	RefSeq	exon	14623828	14623898	.	-	.	Parent=NM_001381266.2
NC_003279.8	RefSeq	exon	14624030	14624071	.	-	.	Parent=NM_001381266.2
NC_003279.8	RefSeq	exon	14624867	14624919	.	-	.	Parent=NM_001381266.2
NC_003279.8	RefSeq	exon	14629885	14629941	.	-	.	Parent=NM_001381266.2
NC_003279.8	RefSeq	exon	14630642	14630779	.	-	.	Parent=NM_001381266.2
NC_003279.8	RefSeq	exon	14630915	14631024	.	-	.	Parent=NM_001381266.2
NC_003279.8	RefSeq	CDS	14623660	14623709	.	-	2	Parent=NM_001381266.2
NC_003279.8	RefSeq	CDS	14623828	14623898	.	-	1	Parent=NM_001381266.2
NC_003279.8	RefSeq	CDS	14624030	14624071	.	-	1	Parent=NM_001381266.2
NC_003279.8	RefSeq	CDS	14624867	14624919	.	-	0	Parent=NM_001381266.2
NC_003279.8	RefSeq	CDS	14629885	14629941	.	-	0	Parent=NM_001381266.2
NC_003279.8	RefSeq	CDS	14630642	14630779	.	-	0	Parent=NM_001381266.2
NC_003279.8	RefSeq	CDS	14630915	14630959	.	-	0	Parent=NM_001381266.2
NC_003279.8	RefSeq	mRNA	14621170	14625435	.	-	.	ID=NM_001026526.7;geneID=173319;gene_name=lev-11
NC_003279.8	RefSeq	exon	14621170	14621596	.	-	.	Parent=NM_001026526.7
NC_003279.8	RefSeq	exon	14622304	14622511	.	-	.	Parent=NM_001026526.7
NC_003279.8	RefSeq	exon	14622828	14622897	.	-	.	Parent=NM_001026526.7
NC_003279.8	RefSeq	exon	14623010	14623148	.	-	.	Parent=NM_001026526.7
NC_003279.8	RefSeq	exon	14623828	14623898	.	-	.	Parent=NM_001026526.7
NC_003279.8	RefSeq	exon	14624303	14624420	.	-	.	Parent=NM_001026526.7
NC_003279.8	RefSeq	exon	14624956	14625089	.	-	.	Parent=NM_001026526.7
NC_003279.8	RefSeq	exon	14625279	14625435	.	-	.	Parent=NM_001026526.7
NC_003279.8	RefSeq	CDS	14622429	14622511	.	-	2	Parent=NM_001026526.7
NC_003279.8	RefSeq	CDS	14622828	14622897	.	-	0	Parent=NM_001026526.7
NC_003279.8	RefSeq	CDS	14623010	14623148	.	-	1	Parent=NM_001026526.7
NC_003279.8	RefSeq	CDS	14623828	14623898	.	-	0	Parent=NM_001026526.7
NC_003279.8	RefSeq	CDS	14624303	14624420	.	-	1	Parent=NM_001026526.7
NC_003279.8	RefSeq	CDS	14624956	14625089	.	-	0	Parent=NM_001026526.7
NC_003279.8	RefSeq	CDS	14625279	14625434	.	-	0	Parent=NM_001026526.7
NC_003279.8	RefSeq	mRNA	14621172	14624896	.	-	.	ID=NM_001381263.2;geneID=173319;gene_name=lev-11
NC_003279.8	RefSeq	exon	14621172	14621596	.	-	.	Parent=NM_001381263.2
NC_003279.8	RefSeq	exon	14622304	14622511	.	-	.	Parent=NM_001381263.2
NC_003279.8	RefSeq	exon	14622828	14622897	.	-	.	Parent=NM_001381263.2
NC_003279.8	RefSeq	exon	14623010	14623148	.	-	.	Parent=NM_001381263.2
NC_003279.8	RefSeq	exon	14623828	14623898	.	-	.	Parent=NM_001381263.2
NC_003279.8	RefSeq	exon	14624030	14624147	.	-	.	Parent=NM_001381263.2
NC_003279.8	RefSeq	exon	14624786	14624896	.	-	.	Parent=NM_001381263.2
NC_003279.8	RefSeq	CDS	14622429	14622511	.	-	2	Parent=NM_001381263.2
NC_003279.8	RefSeq	CDS	14622828	14622897	.	-	0	Parent=NM_001381263.2
NC_003279.8	RefSeq	CDS	14623010	14623148	.	-	1	Parent=NM_001381263.2
NC_003279.8	RefSeq	CDS	14623828	14623898	.	-	0	Parent=NM_001381263.2
NC_003279.8	RefSeq	CDS	14624030	14624147	.	-	1	Parent=NM_001381263.2
NC_003279.8	RefSeq	CDS	14624786	14624886	.	-	0	Parent=NM_001381263.2
NC_003279.8	RefSeq	mRNA	14621172	14625435	.	-	.	ID=NM_001392977.1;geneID=173319;gene_name=lev-11
NC_003279.8	RefSeq	exon	14621172	14621596	.	-	.	Parent=NM_001392977.1
NC_003279.8	RefSeq	exon	14622658	14622743	.	-	.	Parent=NM_001392977.1
NC_003279.8	RefSeq	exon	14622828	14622897	.	-	.	Parent=NM_001392977.1
NC_003279.8	RefSeq	exon	14623010	14623148	.	-	.	Parent=NM_001392977.1
NC_003279.8	RefSeq	exon	14623828	14623898	.	-	.	Parent=NM_001392977.1
NC_003279.8	RefSeq	exon	14624544	14624661	.	-	.	Parent=NM_001392977.1
NC_003279.8	RefSeq	exon	14624956	14625089	.	-	.	Parent=NM_001392977.1
NC_003279.8	RefSeq	exon	14625279	14625435	.	-	.	Parent=NM_001392977.1
NC_003279.8	RefSeq	CDS	14622661	14622743	.	-	2	Parent=NM_001392977.1
NC_003279.8	RefSeq	CDS	14622828	14622897	.	-	0	Parent=NM_001392977.1
NC_003279.8	RefSeq	CDS	14623010	14623148	.	-	1	Parent=NM_001392977.1
NC_003279.8	RefSeq	CDS	14623828	14623898	.	-	0	Parent=NM_001392977.1
NC_003279.8	RefSeq	CDS	14624544	14624661	.	-	1	Parent=NM_001392977.1
NC_003279.8	RefSeq	CDS	14624956	14625089	.	-	0	Parent=NM_001392977.1
NC_003279.8	RefSeq	CDS	14625279	14625434	.	-	0	Parent=NM_001392977.1
NC_003279.8	RefSeq	mRNA	14621176	14625434	.	-	.	ID=NM_001313524.3;geneID=173319;gene_name=lev-11
NC_003279.8	RefSeq	exon	14621176	14621596	.	-	.	Parent=NM_001313524.3
NC_003279.8	RefSeq	exon	14622828	14622897	.	-	.	Parent=NM_001313524.3
NC_003279.8	RefSeq	exon	14623010	14623148	.	-	.	Parent=NM_001313524.3
NC_003279.8	RefSeq	exon	14623828	14623898	.	-	.	Parent=NM_001313524.3
NC_003279.8	RefSeq	exon	14624544	14624661	.	-	.	Parent=NM_001313524.3
NC_003279.8	RefSeq	exon	14624956	14625089	.	-	.	Parent=NM_001313524.3
NC_003279.8	RefSeq	exon	14625279	14625434	.	-	.	Parent=NM_001313524.3
NC_003279.8	RefSeq	CDS	14621514	14621596	.	-	2	Parent=NM_001313524.3
NC_003279.8	RefSeq	CDS	14622828	14622897	.	-	0	Parent=NM_001313524.3
NC_003279.8	RefSeq	CDS	14623010	14623148	.	-	1	Parent=NM_001313524.3
NC_003279.8	RefSeq	CDS	14623828	14623898	.	-	0	Parent=NM_001313524.3
NC_003279.8	RefSeq	CDS	14624544	14624661	.	-	1	Parent=NM_001313524.3
NC_003279.8	RefSeq	CDS	14624956	14625089	.	-	0	Parent=NM_001313524.3
NC_003279.8	RefSeq	CDS	14625279	14625434	.	-	0	Parent=NM_001313524.3
NC_003279.8	RefSeq	mRNA	14621176	14625435	.	-	.	ID=NM_001383762.2;geneID=173319;gene_name=lev-11
NC_003279.8	RefSeq	exon	14621176	14621596	.	-	.	Parent=NM_001383762.2
NC_003279.8	RefSeq	exon	14622304	14622511	.	-	.	Parent=NM_001383762.2
NC_003279.8	RefSeq	exon	14622828	14622897	.	-	.	Parent=NM_001383762.2
NC_003279.8	RefSeq	exon	14623010	14623148	.	-	.	Parent=NM_001383762.2
NC_003279.8	RefSeq	exon	14623828	14623898	.	-	.	Parent=NM_001383762.2
NC_003279.8	RefSeq	exon	14624544	14624661	.	-	.	Parent=NM_001383762.2
NC_003279.8	RefSeq	exon	14624956	14625089	.	-	.	Parent=NM_001383762.2
NC_003279.8	RefSeq	exon	14625279	14625435	.	-	.	Parent=NM_001383762.2
NC_003279.8	RefSeq	CDS	14622429	14622511	.	-	2	Parent=NM_001383762.2
NC_003279.8	RefSeq	CDS	14622828	14622897	.	-	0	Parent=NM_001383762.2
NC_003279.8	RefSeq	CDS	14623010	14623148	.	-	1	Parent=NM_001383762.2
NC_003279.8	RefSeq	CDS	14623828	14623898	.	-	0	Parent=NM_001383762.2
NC_003279.8	RefSeq	CDS	14624544	14624661	.	-	1	Parent=NM_001383762.2
NC_003279.8	RefSeq	CDS	14624956	14625089	.	-	0	Parent=NM_001383762.2
NC_003279.8	RefSeq	CDS	14625279	14625434	.	-	0	Parent=NM_001383762.2
NC_003279.8	RefSeq	mRNA	14621176	14631094	.	-	.	ID=NM_001383761.2;geneID=173319;gene_name=lev-11
NC_003279.8	RefSeq	exon	14621176	14621596	.	-	.	Parent=NM_001383761.2
NC_003279.8	RefSeq	exon	14622304	14622511	.	-	.	Parent=NM_001383761.2
NC_003279.8	RefSeq	exon	14622828	14622897	.	-	.	Parent=NM_001383761.2
NC_003279.8	RefSeq	exon	14623010	14623148	.	-	.	Parent=NM_001383761.2
NC_003279.8	RefSeq	exon	14623828	14623898	.	-	.	Parent=NM_001383761.2
NC_003279.8	RefSeq	exon	14624030	14624147	.	-	.	Parent=NM_001383761.2
NC_003279.8	RefSeq	exon	14624786	14624919	.	-	.	Parent=NM_001383761.2
NC_003279.8	RefSeq	exon	14629885	14629941	.	-	.	Parent=NM_001383761.2
NC_003279.8	RefSeq	exon	14630642	14630779	.	-	.	Parent=NM_001383761.2
NC_003279.8	RefSeq	exon	14630915	14631094	.	-	.	Parent=NM_001383761.2
NC_003279.8	RefSeq	CDS	14622429	14622511	.	-	2	Parent=NM_001383761.2
NC_003279.8	RefSeq	CDS	14622828	14622897	.	-	0	Parent=NM_001383761.2
NC_003279.8	RefSeq	CDS	14623010	14623148	.	-	1	Parent=NM_001383761.2
NC_003279.8	RefSeq	CDS	14623828	14623898	.	-	0	Parent=NM_001383761.2
NC_003279.8	RefSeq	CDS	14624030	14624147	.	-	1	Parent=NM_001383761.2
NC_003279.8	RefSeq	CDS	14624786	14624919	.	-	0	Parent=NM_001383761.2
NC_003279.8	RefSeq	CDS	14629885	14629941	.	-	0	Parent=NM_001383761.2
NC_003279.8	RefSeq	CDS	14630642	14630779	.	-	0	Parent=NM_001383761.2
NC_003279.8	RefSeq	CDS	14630915	14630959	.	-	0	Parent=NM_001383761.2
NC_003279.8	RefSeq	mRNA	14621179	14631012	.	-	.	ID=NM_001026524.8;geneID=173319;gene_name=lev-11
NC_003279.8	RefSeq	exon	14621179	14621596	.	-	.	Parent=NM_001026524.8
NC_003279.8	RefSeq	exon	14622828	14622897	.	-	.	Parent=NM_001026524.8
NC_003279.8	RefSeq	exon	14623010	14623148	.	-	.	Parent=NM_001026524.8
NC_003279.8	RefSeq	exon	14623828	14623898	.	-	.	Parent=NM_001026524.8
NC_003279.8	RefSeq	exon	14624030	14624147	.	-	.	Parent=NM_001026524.8
NC_003279.8	RefSeq	exon	14624786	14624919	.	-	.	Parent=NM_001026524.8
NC_003279.8	RefSeq	exon	14629885	14629941	.	-	.	Parent=NM_001026524.8
NC_003279.8	RefSeq	exon	14630642	14630779	.	-	.	Parent=NM_001026524.8
NC_003279.8	RefSeq	exon	14630915	14631012	.	-	.	Parent=NM_001026524.8
NC_003279.8	RefSeq	CDS	14621514	14621596	.	-	2	Parent=NM_001026524.8
NC_003279.8	RefSeq	CDS	14622828	14622897	.	-	0	Parent=NM_001026524.8
NC_003279.8	RefSeq	CDS	14623010	14623148	.	-	1	Parent=NM_001026524.8
NC_003279.8	RefSeq	CDS	14623828	14623898	.	-	0	Parent=NM_001026524.8
NC_003279.8	RefSeq	CDS	14624030	14624147	.	-	1	Parent=NM_001026524.8
NC_003279.8	RefSeq	CDS	14624786	14624919	.	-	0	Parent=NM_001026524.8
NC_003279.8	RefSeq	CDS	14629885	14629941	.	-	0	Parent=NM_001026524.8
NC_003279.8	RefSeq	CDS	14630642	14630779	.	-	0	Parent=NM_001026524.8
NC_003279.8	RefSeq	CDS	14630915	14630959	.	-	0	Parent=NM_001026524.8
NC_003279.8	RefSeq	mRNA	14621514	14624134	.	-	.	ID=NM_001313527.3;geneID=173319;gene_name=lev-11
NC_003279.8	RefSeq	exon	14621514	14621596	.	-	.	Parent=NM_001313527.3
NC_003279.8	RefSeq	exon	14622828	14622897	.	-	.	Parent=NM_001313527.3
NC_003279.8	RefSeq	exon	14623010	14623148	.	-	.	Parent=NM_001313527.3
NC_003279.8	RefSeq	exon	14623828	14623898	.	-	.	Parent=NM_001313527.3
NC_003279.8	RefSeq	exon	14624030	14624134	.	-	.	Parent=NM_001313527.3
NC_003279.8	RefSeq	CDS	14621514	14621596	.	-	2	Parent=NM_001313527.3
NC_003279.8	RefSeq	CDS	14622828	14622897	.	-	0	Parent=NM_001313527.3
NC_003279.8	RefSeq	CDS	14623010	14623148	.	-	1	Parent=NM_001313527.3
NC_003279.8	RefSeq	CDS	14623828	14623898	.	-	0	Parent=NM_001313527.3
NC_003279.8	RefSeq	CDS	14624030	14624134	.	-	0	Parent=NM_001313527.3
NC_003279.8	RefSeq	mRNA	14621514	14624886	.	-	.	ID=NM_001313526.3;geneID=173319;gene_name=lev-11
NC_003279.8	RefSeq	exon	14621514	14621596	.	-	.	Parent=NM_001313526.3
NC_003279.8	RefSeq	exon	14622828	14622897	.	-	.	Parent=NM_001313526.3
NC_003279.8	RefSeq	exon	14623010	14623148	.	-	.	Parent=NM_001313526.3
NC_003279.8	RefSeq	exon	14623828	14623898	.	-	.	Parent=NM_001313526.3
NC_003279.8	RefSeq	exon	14624030	14624147	.	-	.	Parent=NM_001313526.3
NC_003279.8	RefSeq	exon	14624786	14624886	.	-	.	Parent=NM_001313526.3
NC_003279.8	RefSeq	CDS	14621514	14621596	.	-	2	Parent=NM_001313526.3
NC_003279.8	RefSeq	CDS	14622828	14622897	.	-	0	Parent=NM_001313526.3
NC_003279.8	RefSeq	CDS	14623010	14623148	.	-	1	Parent=NM_001313526.3
NC_003279.8	RefSeq	CDS	14623828	14623898	.	-	0	Parent=NM_001313526.3
NC_003279.8	RefSeq	CDS	14624030	14624147	.	-	1	Parent=NM_001313526.3
NC_003279.8	RefSeq	CDS	14624786	14624886	.	-	0	Parent=NM_001313526.3
NC_003279.8	RefSeq	mRNA	14621514	14630959	.	-	.	ID=NM_001313529.3;geneID=173319;gene_name=lev-11
NC_003279.8	RefSeq	exon	14621514	14621596	.	-	.	Parent=NM_001313529.3
NC_003279.8	RefSeq	exon	14622828	14622897	.	-	.	Parent=NM_001313529.3
NC_003279.8	RefSeq	exon	14623571	14623709	.	-	.	Parent=NM_001313529.3
NC_003279.8	RefSeq	exon	14623828	14623898	.	-	.	Parent=NM_001313529.3
NC_003279.8	RefSeq	exon	14624303	14624420	.	-	.	Parent=NM_001313529.3
NC_003279.8	RefSeq	exon	14624786	14624919	.	-	.	Parent=NM_001313529.3
NC_003279.8	RefSeq	exon	14629885	14629941	.	-	.	Parent=NM_001313529.3
NC_003279.8	RefSeq	exon	14630642	14630779	.	-	.	Parent=NM_001313529.3
NC_003279.8	RefSeq	exon	14630915	14630959	.	-	.	Parent=NM_001313529.3
NC_003279.8	RefSeq	CDS	14621514	14621596	.	-	2	Parent=NM_001313529.3
NC_003279.8	RefSeq	CDS	14622828	14622897	.	-	0	Parent=NM_001313529.3
NC_003279.8	RefSeq	CDS	14623571	14623709	.	-	1	Parent=NM_001313529.3
NC_003279.8	RefSeq	CDS	14623828	14623898	.	-	0	Parent=NM_001313529.3
NC_003279.8	RefSeq	CDS	14624303	14624420	.	-	1	Parent=NM_001313529.3
NC_003279.8	RefSeq	CDS	14624786	14624919	.	-	0	Parent=NM_001313529.3
NC_003279.8	RefSeq	CDS	14629885	14629941	.	-	0	Parent=NM_001313529.3
NC_003279.8	RefSeq	CDS	14630642	14630779	.	-	0	Parent=NM_001313529.3
NC_003279.8	RefSeq	CDS	14630915	14630959	.	-	0	Parent=NM_001313529.3
NC_003279.8	RefSeq	mRNA	14621514	14630959	.	-	.	ID=NM_001313530.3;geneID=173319;gene_name=lev-11
NC_003279.8	RefSeq	exon	14621514	14621596	.	-	.	Parent=NM_001313530.3
NC_003279.8	RefSeq	exon	14622828	14622897	.	-	.	Parent=NM_001313530.3
NC_003279.8	RefSeq	exon	14623571	14623709	.	-	.	Parent=NM_001313530.3
NC_003279.8	RefSeq	exon	14623828	14623898	.	-	.	Parent=NM_001313530.3
NC_003279.8	RefSeq	exon	14624544	14624661	.	-	.	Parent=NM_001313530.3
NC_003279.8	RefSeq	exon	14624786	14624919	.	-	.	Parent=NM_001313530.3
NC_003279.8	RefSeq	exon	14629885	14629941	.	-	.	Parent=NM_001313530.3
NC_003279.8	RefSeq	exon	14630642	14630779	.	-	.	Parent=NM_001313530.3
NC_003279.8	RefSeq	exon	14630915	14630959	.	-	.	Parent=NM_001313530.3
NC_003279.8	RefSeq	CDS	14621514	14621596	.	-	2	Parent=NM_001313530.3
NC_003279.8	RefSeq	CDS	14622828	14622897	.	-	0	Parent=NM_001313530.3
NC_003279.8	RefSeq	CDS	14623571	14623709	.	-	1	Parent=NM_001313530.3
NC_003279.8	RefSeq	CDS	14623828	14623898	.	-	0	Parent=NM_001313530.3
NC_003279.8	RefSeq	CDS	14624544	14624661	.	-	1	Parent=NM_001313530.3
NC_003279.8	RefSeq	CDS	14624786	14624919	.	-	0	Parent=NM_001313530.3
NC_003279.8	RefSeq	CDS	14629885	14629941	.	-	0	Parent=NM_001313530.3
NC_003279.8	RefSeq	CDS	14630642	14630779	.	-	0	Parent=NM_001313530.3
NC_003279.8	RefSeq	CDS	14630915	14630959	.	-	0	Parent=NM_001313530.3
NC_003279.8	RefSeq	mRNA	14621514	14630959	.	-	.	ID=NM_001313531.4;geneID=173319;gene_name=lev-11
NC_003279.8	RefSeq	exon	14621514	14621596	.	-	.	Parent=NM_001313531.4
NC_003279.8	RefSeq	exon	14622828	14622897	.	-	.	Parent=NM_001313531.4
NC_003279.8	RefSeq	exon	14623010	14623148	.	-	.	Parent=NM_001313531.4
NC_003279.8	RefSeq	exon	14623828	14623898	.	-	.	Parent=NM_001313531.4
NC_003279.8	RefSeq	exon	14624303	14624420	.	-	.	Parent=NM_001313531.4
NC_003279.8	RefSeq	exon	14624786	14624919	.	-	.	Parent=NM_001313531.4
NC_003279.8	RefSeq	exon	14629885	14629941	.	-	.	Parent=NM_001313531.4
NC_003279.8	RefSeq	exon	14630642	14630779	.	-	.	Parent=NM_001313531.4
NC_003279.8	RefSeq	exon	14630915	14630959	.	-	.	Parent=NM_001313531.4
NC_003279.8	RefSeq	CDS	14621514	14621596	.	-	2	Parent=NM_001313531.4
NC_003279.8	RefSeq	CDS	14622828	14622897	.	-	0	Parent=NM_001313531.4
NC_003279.8	RefSeq	CDS	14623010	14623148	.	-	1	Parent=NM_001313531.4
NC_003279.8	RefSeq	CDS	14623828	14623898	.	-	0	Parent=NM_001313531.4
NC_003279.8	RefSeq	CDS	14624303	14624420	.	-	1	Parent=NM_001313531.4
NC_003279.8	RefSeq	CDS	14624786	14624919	.	-	0	Parent=NM_001313531.4
NC_003279.8	RefSeq	CDS	14629885	14629941	.	-	0	Parent=NM_001313531.4
NC_003279.8	RefSeq	CDS	14630642	14630779	.	-	0	Parent=NM_001313531.4
NC_003279.8	RefSeq	CDS	14630915	14630959	.	-	0	Parent=NM_001313531.4
NC_003279.8	RefSeq	mRNA	14621514	14630959	.	-	.	ID=NM_001313532.5;geneID=173319;gene_name=lev-11
NC_003279.8	RefSeq	exon	14621514	14621596	.	-	.	Parent=NM_001313532.5
NC_003279.8	RefSeq	exon	14622828	14622897	.	-	.	Parent=NM_001313532.5
NC_003279.8	RefSeq	exon	14623010	14623148	.	-	.	Parent=NM_001313532.5
NC_003279.8	RefSeq	exon	14623828	14623898	.	-	.	Parent=NM_001313532.5
NC_003279.8	RefSeq	exon	14624544	14624661	.	-	.	Parent=NM_001313532.5
NC_003279.8	RefSeq	exon	14624786	14624919	.	-	.	Parent=NM_001313532.5
NC_003279.8	RefSeq	exon	14629885	14629941	.	-	.	Parent=NM_001313532.5
NC_003279.8	RefSeq	exon	14630642	14630779	.	-	.	Parent=NM_001313532.5
NC_003279.8	RefSeq	exon	14630915	14630959	.	-	.	Parent=NM_001313532.5
NC_003279.8	RefSeq	CDS	14621514	14621596	.	-	2	Parent=NM_001313532.5
NC_003279.8	RefSeq	CDS	14622828	14622897	.	-	0	Parent=NM_001313532.5
NC_003279.8	RefSeq	CDS	14623010	14623148	.	-	1	Parent=NM_001313532.5
NC_003279.8	RefSeq	CDS	14623828	14623898	.	-	0	Parent=NM_001313532.5
NC_003279.8	RefSeq	CDS	14624544	14624661	.	-	1	Parent=NM_001313532.5
NC_003279.8	RefSeq	CDS	14624786	14624919	.	-	0	Parent=NM_001313532.5
NC_003279.8	RefSeq	CDS	14629885	14629941	.	-	0	Parent=NM_001313532.5
NC_003279.8	RefSeq	CDS	14630642	14630779	.	-	0	Parent=NM_001313532.5
NC_003279.8	RefSeq	CDS	14630915	14630959	.	-	0	Parent=NM_001313532.5
NC_003279.8	RefSeq	mRNA	14622429	14624134	.	-	.	ID=NM_001381265.1;geneID=173319;gene_name=lev-11
NC_003279.8	RefSeq	exon	14622429	14622511	.	-	.	Parent=NM_001381265.1
NC_003279.8	RefSeq	exon	14622828	14622897	.	-	.	Parent=NM_001381265.1
NC_003279.8	RefSeq	exon	14623010	14623148	.	-	.	Parent=NM_001381265.1
NC_003279.8	RefSeq	exon	14623828	14623898	.	-	.	Parent=NM_001381265.1
NC_003279.8	RefSeq	exon	14624030	14624134	.	-	.	Parent=NM_001381265.1
NC_003279.8	RefSeq	CDS	14622429	14622511	.	-	2	Parent=NM_001381265.1
NC_003279.8	RefSeq	CDS	14622828	14622897	.	-	0	Parent=NM_001381265.1
NC_003279.8	RefSeq	CDS	14623010	14623148	.	-	1	Parent=NM_001381265.1
NC_003279.8	RefSeq	CDS	14623828	14623898	.	-	0	Parent=NM_001381265.1
NC_003279.8	RefSeq	CDS	14624030	14624134	.	-	0	Parent=NM_001381265.1
NC_003279.8	RefSeq	mRNA	14622429	14624886	.	-	.	ID=NM_001381264.1;geneID=173319;gene_name=lev-11
NC_003279.8	RefSeq	exon	14622429	14622511	.	-	.	Parent=NM_001381264.1
NC_003279.8	RefSeq	exon	14622828	14622897	.	-	.	Parent=NM_001381264.1
NC_003279.8	RefSeq	exon	14623571	14623709	.	-	.	Parent=NM_001381264.1
NC_003279.8	RefSeq	exon	14623828	14623898	.	-	.	Parent=NM_001381264.1
NC_003279.8	RefSeq	exon	14624030	14624147	.	-	.	Parent=NM_001381264.1
NC_003279.8	RefSeq	exon	14624786	14624886	.	-	.	Parent=NM_001381264.1
NC_003279.8	RefSeq	CDS	14622429	14622511	.	-	2	Parent=NM_001381264.1
NC_003279.8	RefSeq	CDS	14622828	14622897	.	-	0	Parent=NM_001381264.1
NC_003279.8	RefSeq	CDS	14623571	14623709	.	-	1	Parent=NM_001381264.1
NC_003279.8	RefSeq	CDS	14623828	14623898	.	-	0	Parent=NM_001381264.1
NC_003279.8	RefSeq	CDS	14624030	14624147	.	-	1	Parent=NM_001381264.1
NC_003279.8	RefSeq	CDS	14624786	14624886	.	-	0	Parent=NM_001381264.1
NC_003279.8	RefSeq	mRNA	14622429	14630987	.	-	.	ID=NM_001381261.2;geneID=173319;gene_name=lev-11
NC_003279.8	RefSeq	exon	14622429	14622511	.	-	.	Parent=NM_001381261.2
NC_003279.8	RefSeq	exon	14622828	14622897	.	-	.	Parent=NM_001381261.2
NC_003279.8	RefSeq	exon	14623571	14623709	.	-	.	Parent=NM_001381261.2
NC_003279.8	RefSeq	exon	14623828	14623898	.	-	.	Parent=NM_001381261.2
NC_003279.8	RefSeq	exon	14624030	14624147	.	-	.	Parent=NM_001381261.2
NC_003279.8	RefSeq	exon	14624786	14624919	.	-	.	Parent=NM_001381261.2
NC_003279.8	RefSeq	exon	14629885	14629941	.	-	.	Parent=NM_001381261.2
NC_003279.8	RefSeq	exon	14630642	14630779	.	-	.	Parent=NM_001381261.2
NC_003279.8	RefSeq	exon	14630915	14630987	.	-	.	Parent=NM_001381261.2
NC_003279.8	RefSeq	CDS	14622429	14622511	.	-	2	Parent=NM_001381261.2
NC_003279.8	RefSeq	CDS	14622828	14622897	.	-	0	Parent=NM_001381261.2
NC_003279.8	RefSeq	CDS	14623571	14623709	.	-	1	Parent=NM_001381261.2
NC_003279.8	RefSeq	CDS	14623828	14623898	.	-	0	Parent=NM_001381261.2
NC_003279.8	RefSeq	CDS	14624030	14624147	.	-	1	Parent=NM_001381261.2
NC_003279.8	RefSeq	CDS	14624786	14624919	.	-	0	Parent=NM_001381261.2
NC_003279.8	RefSeq	CDS	14629885	14629941	.	-	0	Parent=NM_001381261.2
NC_003279.8	RefSeq	CDS	14630642	14630779	.	-	0	Parent=NM_001381261.2
NC_003279.8	RefSeq	CDS	14630915	14630959	.	-	0	Parent=NM_001381261.2
NC_003279.8	RefSeq	transcript	14626980	14627052	.	+	.	ID=NR_050756.1;geneID=13183056;gene_name=Y105E8B.14
NC_003279.8	RefSeq	exon	14626980	14627052	.	+	.	Parent=NR_050756.1
NC_003279.8	RefSeq	mRNA	14634453	14642568	.	-	.	ID=NM_001026531.6;geneID=173320;gene_name=exoc-8
NC_003279.8	RefSeq	exon	14634453	14634766	.	-	.	Parent=NM_001026531.6
NC_003279.8	RefSeq	exon	14635192	14635318	.	-	.	Parent=NM_001026531.6
NC_003279.8	RefSeq	exon	14636286	14637019	.	-	.	Parent=NM_001026531.6
NC_003279.8	RefSeq	exon	14637337	14637497	.	-	.	Parent=NM_001026531.6
NC_003279.8	RefSeq	exon	14638603	14638940	.	-	.	Parent=NM_001026531.6
NC_003279.8	RefSeq	exon	14641149	14641488	.	-	.	Parent=NM_001026531.6
NC_003279.8	RefSeq	exon	14641549	14641713	.	-	.	Parent=NM_001026531.6
NC_003279.8	RefSeq	exon	14642507	14642568	.	-	.	Parent=NM_001026531.6
NC_003279.8	RefSeq	CDS	14634626	14634766	.	-	0	Parent=NM_001026531.6
NC_003279.8	RefSeq	CDS	14635192	14635318	.	-	1	Parent=NM_001026531.6
NC_003279.8	RefSeq	CDS	14636286	14637019	.	-	0	Parent=NM_001026531.6
NC_003279.8	RefSeq	CDS	14637337	14637497	.	-	2	Parent=NM_001026531.6
NC_003279.8	RefSeq	CDS	14638603	14638940	.	-	1	Parent=NM_001026531.6
NC_003279.8	RefSeq	CDS	14641149	14641488	.	-	2	Parent=NM_001026531.6
NC_003279.8	RefSeq	CDS	14641549	14641713	.	-	2	Parent=NM_001026531.6
NC_003279.8	RefSeq	CDS	14642507	14642561	.	-	0	Parent=NM_001026531.6
NC_003279.8	RefSeq	mRNA	14634628	14642561	.	-	.	ID=NM_001373669.4;geneID=173320;gene_name=exoc-8
NC_003279.8	RefSeq	exon	14634628	14634766	.	-	.	Parent=NM_001373669.4
NC_003279.8	RefSeq	exon	14635192	14635318	.	-	.	Parent=NM_001373669.4
NC_003279.8	RefSeq	exon	14638603	14638940	.	-	.	Parent=NM_001373669.4
NC_003279.8	RefSeq	exon	14641149	14641488	.	-	.	Parent=NM_001373669.4
NC_003279.8	RefSeq	exon	14641549	14641713	.	-	.	Parent=NM_001373669.4
NC_003279.8	RefSeq	exon	14642507	14642561	.	-	.	Parent=NM_001373669.4
NC_003279.8	RefSeq	CDS	14635197	14635318	.	-	2	Parent=NM_001373669.4
NC_003279.8	RefSeq	CDS	14638603	14638940	.	-	1	Parent=NM_001373669.4
NC_003279.8	RefSeq	CDS	14641149	14641488	.	-	2	Parent=NM_001373669.4
NC_003279.8	RefSeq	CDS	14641549	14641713	.	-	2	Parent=NM_001373669.4
NC_003279.8	RefSeq	CDS	14642507	14642561	.	-	0	Parent=NM_001373669.4
NC_003279.8	RefSeq	mRNA	14642714	14646601	.	+	.	ID=NM_061141.5;geneID=190914;gene_name=Y105E8B.7
NC_003279.8	RefSeq	exon	14642714	14642814	.	+	.	Parent=NM_061141.5
NC_003279.8	RefSeq	exon	14644071	14644268	.	+	.	Parent=NM_061141.5
NC_003279.8	RefSeq	exon	14645698	14646152	.	+	.	Parent=NM_061141.5
NC_003279.8	RefSeq	exon	14646412	14646601	.	+	.	Parent=NM_061141.5
NC_003279.8	RefSeq	CDS	14642800	14642814	.	+	0	Parent=NM_061141.5
NC_003279.8	RefSeq	CDS	14644071	14644268	.	+	0	Parent=NM_061141.5
NC_003279.8	RefSeq	CDS	14645698	14646152	.	+	0	Parent=NM_061141.5
NC_003279.8	RefSeq	CDS	14646412	14646553	.	+	1	Parent=NM_061141.5
NC_003279.8	RefSeq	mRNA	14647782	14651288	.	+	.	ID=NM_061142.9;geneID=173321;gene_name=bath-40
NC_003279.8	RefSeq	exon	14647782	14648007	.	+	.	Parent=NM_061142.9
NC_003279.8	RefSeq	exon	14648077	14648495	.	+	.	Parent=NM_061142.9
NC_003279.8	RefSeq	exon	14650033	14650460	.	+	.	Parent=NM_061142.9
NC_003279.8	RefSeq	exon	14650875	14651288	.	+	.	Parent=NM_061142.9
NC_003279.8	RefSeq	CDS	14647793	14648007	.	+	0	Parent=NM_061142.9
NC_003279.8	RefSeq	CDS	14648077	14648495	.	+	1	Parent=NM_061142.9
NC_003279.8	RefSeq	CDS	14650033	14650460	.	+	2	Parent=NM_061142.9
NC_003279.8	RefSeq	CDS	14650875	14651021	.	+	0	Parent=NM_061142.9
NC_003279.8	RefSeq	mRNA	14652116	14657275	.	+	.	ID=NM_061143.9;geneID=173322;gene_name=riok-2
NC_003279.8	RefSeq	exon	14652116	14652323	.	+	.	Parent=NM_061143.9
NC_003279.8	RefSeq	exon	14653126	14654414	.	+	.	Parent=NM_061143.9
NC_003279.8	RefSeq	exon	14656978	14657275	.	+	.	Parent=NM_061143.9
NC_003279.8	RefSeq	CDS	14652116	14652323	.	+	0	Parent=NM_061143.9
NC_003279.8	RefSeq	CDS	14653126	14654414	.	+	2	Parent=NM_061143.9
NC_003279.8	RefSeq	CDS	14656978	14657070	.	+	0	Parent=NM_061143.9
NC_003279.8	RefSeq	mRNA	14657355	14661495	.	+	.	ID=NM_061144.6;geneID=173323;gene_name=hprt-1
NC_003279.8	RefSeq	exon	14657355	14657434	.	+	.	Parent=NM_061144.6
NC_003279.8	RefSeq	exon	14658899	14659004	.	+	.	Parent=NM_061144.6
NC_003279.8	RefSeq	exon	14660749	14661495	.	+	.	Parent=NM_061144.6
NC_003279.8	RefSeq	CDS	14657396	14657434	.	+	0	Parent=NM_061144.6
NC_003279.8	RefSeq	CDS	14658899	14659004	.	+	0	Parent=NM_061144.6
NC_003279.8	RefSeq	CDS	14660749	14661248	.	+	2	Parent=NM_061144.6
NC_003279.8	RefSeq	mRNA	14662524	14663141	.	+	.	ID=NM_001392978.1;geneID=173324;gene_name=Y105E8B.6
NC_003279.8	RefSeq	exon	14662524	14662606	.	+	.	Parent=NM_001392978.1
NC_003279.8	RefSeq	exon	14662689	14663141	.	+	.	Parent=NM_001392978.1
NC_003279.8	RefSeq	CDS	14662538	14662606	.	+	0	Parent=NM_001392978.1
NC_003279.8	RefSeq	CDS	14662689	14662835	.	+	0	Parent=NM_001392978.1
NC_003279.8	RefSeq	transcript	14662960	14663056	.	+	.	ID=NR_101646.1;geneID=24105023;gene_name=Y105E8B.15
NC_003279.8	RefSeq	exon	14662960	14663056	.	+	.	Parent=NR_101646.1
NC_003279.8	RefSeq	mRNA	14664449	14674824	.	+	.	ID=NM_001377680.2;geneID=173325;gene_name=ero-1
NC_003279.8	RefSeq	exon	14664449	14664666	.	+	.	Parent=NM_001377680.2
NC_003279.8	RefSeq	exon	14665173	14665572	.	+	.	Parent=NM_001377680.2
NC_003279.8	RefSeq	exon	14669432	14669552	.	+	.	Parent=NM_001377680.2
NC_003279.8	RefSeq	exon	14669612	14669661	.	+	.	Parent=NM_001377680.2
NC_003279.8	RefSeq	exon	14671279	14671371	.	+	.	Parent=NM_001377680.2
NC_003279.8	RefSeq	exon	14672431	14672938	.	+	.	Parent=NM_001377680.2
NC_003279.8	RefSeq	exon	14674455	14674824	.	+	.	Parent=NM_001377680.2
NC_003279.8	RefSeq	CDS	14664451	14664666	.	+	0	Parent=NM_001377680.2
NC_003279.8	RefSeq	CDS	14665173	14665572	.	+	0	Parent=NM_001377680.2
NC_003279.8	RefSeq	CDS	14669432	14669552	.	+	2	Parent=NM_001377680.2
NC_003279.8	RefSeq	CDS	14669612	14669661	.	+	1	Parent=NM_001377680.2
NC_003279.8	RefSeq	CDS	14671279	14671371	.	+	2	Parent=NM_001377680.2
NC_003279.8	RefSeq	CDS	14672431	14672938	.	+	2	Parent=NM_001377680.2
NC_003279.8	RefSeq	CDS	14674455	14674608	.	+	1	Parent=NM_001377680.2
NC_003279.8	RefSeq	mRNA	14664449	14674841	.	+	.	ID=NM_001377681.1;geneID=173325;gene_name=ero-1
NC_003279.8	RefSeq	exon	14664449	14664666	.	+	.	Parent=NM_001377681.1
NC_003279.8	RefSeq	exon	14665173	14665298	.	+	.	Parent=NM_001377681.1
NC_003279.8	RefSeq	exon	14665404	14665572	.	+	.	Parent=NM_001377681.1
NC_003279.8	RefSeq	exon	14669432	14669552	.	+	.	Parent=NM_001377681.1
NC_003279.8	RefSeq	exon	14669612	14669661	.	+	.	Parent=NM_001377681.1
NC_003279.8	RefSeq	exon	14671279	14671371	.	+	.	Parent=NM_001377681.1
NC_003279.8	RefSeq	exon	14672431	14672938	.	+	.	Parent=NM_001377681.1
NC_003279.8	RefSeq	exon	14674455	14674841	.	+	.	Parent=NM_001377681.1
NC_003279.8	RefSeq	CDS	14664451	14664666	.	+	0	Parent=NM_001377681.1
NC_003279.8	RefSeq	CDS	14665173	14665298	.	+	0	Parent=NM_001377681.1
NC_003279.8	RefSeq	CDS	14665404	14665572	.	+	0	Parent=NM_001377681.1
NC_003279.8	RefSeq	CDS	14669432	14669552	.	+	2	Parent=NM_001377681.1
NC_003279.8	RefSeq	CDS	14669612	14669661	.	+	1	Parent=NM_001377681.1
NC_003279.8	RefSeq	CDS	14671279	14671371	.	+	2	Parent=NM_001377681.1
NC_003279.8	RefSeq	CDS	14672431	14672938	.	+	2	Parent=NM_001377681.1
NC_003279.8	RefSeq	CDS	14674455	14674608	.	+	1	Parent=NM_001377681.1
NC_003279.8	RefSeq	mRNA	14665479	14674608	.	+	.	ID=NM_001377682.2;geneID=173325;gene_name=ero-1
NC_003279.8	RefSeq	exon	14665479	14665572	.	+	.	Parent=NM_001377682.2
NC_003279.8	RefSeq	exon	14669432	14669552	.	+	.	Parent=NM_001377682.2
NC_003279.8	RefSeq	exon	14669612	14669661	.	+	.	Parent=NM_001377682.2
NC_003279.8	RefSeq	exon	14671279	14671371	.	+	.	Parent=NM_001377682.2
NC_003279.8	RefSeq	exon	14672431	14672938	.	+	.	Parent=NM_001377682.2
NC_003279.8	RefSeq	exon	14674455	14674608	.	+	.	Parent=NM_001377682.2
NC_003279.8	RefSeq	CDS	14665479	14665572	.	+	0	Parent=NM_001377682.2
NC_003279.8	RefSeq	CDS	14669432	14669552	.	+	2	Parent=NM_001377682.2
NC_003279.8	RefSeq	CDS	14669612	14669661	.	+	1	Parent=NM_001377682.2
NC_003279.8	RefSeq	CDS	14671279	14671371	.	+	2	Parent=NM_001377682.2
NC_003279.8	RefSeq	CDS	14672431	14672938	.	+	2	Parent=NM_001377682.2
NC_003279.8	RefSeq	CDS	14674455	14674608	.	+	1	Parent=NM_001377682.2
NC_003279.8	RefSeq	mRNA	14671281	14674608	.	+	.	ID=NM_001306232.3;geneID=173325;gene_name=ero-1
NC_003279.8	RefSeq	exon	14671281	14671371	.	+	.	Parent=NM_001306232.3
NC_003279.8	RefSeq	exon	14672431	14672938	.	+	.	Parent=NM_001306232.3
NC_003279.8	RefSeq	exon	14674455	14674608	.	+	.	Parent=NM_001306232.3
NC_003279.8	RefSeq	CDS	14671281	14671371	.	+	0	Parent=NM_001306232.3
NC_003279.8	RefSeq	CDS	14672431	14672938	.	+	2	Parent=NM_001306232.3
NC_003279.8	RefSeq	CDS	14674455	14674608	.	+	1	Parent=NM_001306232.3
NC_003279.8	RefSeq	mRNA	14675600	14682566	.	-	.	ID=NM_061147.6;geneID=173326;gene_name=Y105E8B.9
NC_003279.8	RefSeq	exon	14675600	14675837	.	-	.	Parent=NM_061147.6
NC_003279.8	RefSeq	exon	14676290	14676546	.	-	.	Parent=NM_061147.6
NC_003279.8	RefSeq	exon	14677546	14677692	.	-	.	Parent=NM_061147.6
NC_003279.8	RefSeq	exon	14677738	14677881	.	-	.	Parent=NM_061147.6
NC_003279.8	RefSeq	exon	14677931	14678096	.	-	.	Parent=NM_061147.6
NC_003279.8	RefSeq	exon	14680337	14680811	.	-	.	Parent=NM_061147.6
NC_003279.8	RefSeq	exon	14681594	14681788	.	-	.	Parent=NM_061147.6
NC_003279.8	RefSeq	exon	14681837	14682007	.	-	.	Parent=NM_061147.6
NC_003279.8	RefSeq	exon	14682363	14682566	.	-	.	Parent=NM_061147.6
NC_003279.8	RefSeq	CDS	14675707	14675837	.	-	2	Parent=NM_061147.6
NC_003279.8	RefSeq	CDS	14676290	14676546	.	-	1	Parent=NM_061147.6
NC_003279.8	RefSeq	CDS	14677546	14677692	.	-	1	Parent=NM_061147.6
NC_003279.8	RefSeq	CDS	14677738	14677881	.	-	1	Parent=NM_061147.6
NC_003279.8	RefSeq	CDS	14677931	14678096	.	-	2	Parent=NM_061147.6
NC_003279.8	RefSeq	CDS	14680337	14680811	.	-	0	Parent=NM_061147.6
NC_003279.8	RefSeq	CDS	14681594	14681788	.	-	0	Parent=NM_061147.6
NC_003279.8	RefSeq	CDS	14681837	14682007	.	-	0	Parent=NM_061147.6
NC_003279.8	RefSeq	CDS	14682363	14682563	.	-	0	Parent=NM_061147.6
NC_003279.8	RefSeq	transcript	14676120	14676189	.	+	.	ID=NR_050757.1;geneID=13183065;gene_name=Y105E8B.13
NC_003279.8	RefSeq	exon	14676120	14676189	.	+	.	Parent=NR_050757.1
NC_003279.8	RefSeq	mRNA	14678996	14679710	.	-	.	ID=rna-CELE_Y105E8B.10;geneID=13183066;gene_name=Y105E8B.10
NC_003279.8	RefSeq	exon	14678996	14679118	.	-	.	Parent=rna-CELE_Y105E8B.10
NC_003279.8	RefSeq	exon	14679220	14679388	.	-	.	Parent=rna-CELE_Y105E8B.10
NC_003279.8	RefSeq	exon	14679494	14679520	.	-	.	Parent=rna-CELE_Y105E8B.10
NC_003279.8	RefSeq	exon	14679568	14679710	.	-	.	Parent=rna-CELE_Y105E8B.10
NC_003279.8	RefSeq	CDS	14678996	14679118	.	-	0	Parent=rna-CELE_Y105E8B.10
NC_003279.8	RefSeq	CDS	14679220	14679388	.	-	1	Parent=rna-CELE_Y105E8B.10
NC_003279.8	RefSeq	CDS	14679494	14679520	.	-	1	Parent=rna-CELE_Y105E8B.10
NC_003279.8	RefSeq	CDS	14679568	14679710	.	-	0	Parent=rna-CELE_Y105E8B.10
NC_003279.8	RefSeq	transcript	14679208	14679345	.	+	.	ID=NR_050758.1;geneID=13183067;gene_name=Y105E8B.12
NC_003279.8	RefSeq	exon	14679208	14679345	.	+	.	Parent=NR_050758.1
NC_003279.8	RefSeq	mRNA	14688627	14692144	.	-	.	ID=NM_061148.4;geneID=173327;gene_name=ttm-5
NC_003279.8	RefSeq	exon	14688627	14688884	.	-	.	Parent=NM_061148.4
NC_003279.8	RefSeq	exon	14689728	14689998	.	-	.	Parent=NM_061148.4
NC_003279.8	RefSeq	exon	14690406	14690557	.	-	.	Parent=NM_061148.4
NC_003279.8	RefSeq	exon	14690644	14690816	.	-	.	Parent=NM_061148.4
NC_003279.8	RefSeq	exon	14691257	14691557	.	-	.	Parent=NM_061148.4
NC_003279.8	RefSeq	exon	14691610	14691734	.	-	.	Parent=NM_061148.4
NC_003279.8	RefSeq	exon	14692086	14692144	.	-	.	Parent=NM_061148.4
NC_003279.8	RefSeq	CDS	14688798	14688884	.	-	0	Parent=NM_061148.4
NC_003279.8	RefSeq	CDS	14689728	14689998	.	-	1	Parent=NM_061148.4
NC_003279.8	RefSeq	CDS	14690406	14690557	.	-	0	Parent=NM_061148.4
NC_003279.8	RefSeq	CDS	14690644	14690816	.	-	2	Parent=NM_061148.4
NC_003279.8	RefSeq	CDS	14691257	14691557	.	-	0	Parent=NM_061148.4
NC_003279.8	RefSeq	CDS	14691610	14691714	.	-	0	Parent=NM_061148.4
NC_003279.8	RefSeq	mRNA	14694154	14700392	.	+	.	ID=NM_061149.3;geneID=173328;gene_name=Y54E5A.2
NC_003279.8	RefSeq	exon	14694154	14694239	.	+	.	Parent=NM_061149.3
NC_003279.8	RefSeq	exon	14694315	14694589	.	+	.	Parent=NM_061149.3
NC_003279.8	RefSeq	exon	14695321	14695552	.	+	.	Parent=NM_061149.3
NC_003279.8	RefSeq	exon	14696444	14696538	.	+	.	Parent=NM_061149.3
NC_003279.8	RefSeq	exon	14696585	14696702	.	+	.	Parent=NM_061149.3
NC_003279.8	RefSeq	exon	14697176	14697347	.	+	.	Parent=NM_061149.3
NC_003279.8	RefSeq	exon	14697441	14697468	.	+	.	Parent=NM_061149.3
NC_003279.8	RefSeq	exon	14697945	14698123	.	+	.	Parent=NM_061149.3
NC_003279.8	RefSeq	exon	14698756	14698858	.	+	.	Parent=NM_061149.3
NC_003279.8	RefSeq	exon	14698906	14699003	.	+	.	Parent=NM_061149.3
NC_003279.8	RefSeq	exon	14699250	14699501	.	+	.	Parent=NM_061149.3
NC_003279.8	RefSeq	exon	14699986	14700047	.	+	.	Parent=NM_061149.3
NC_003279.8	RefSeq	exon	14700206	14700392	.	+	.	Parent=NM_061149.3
NC_003279.8	RefSeq	CDS	14694170	14694239	.	+	0	Parent=NM_061149.3
NC_003279.8	RefSeq	CDS	14694315	14694589	.	+	2	Parent=NM_061149.3
NC_003279.8	RefSeq	CDS	14695321	14695552	.	+	0	Parent=NM_061149.3
NC_003279.8	RefSeq	CDS	14696444	14696538	.	+	2	Parent=NM_061149.3
NC_003279.8	RefSeq	CDS	14696585	14696702	.	+	0	Parent=NM_061149.3
NC_003279.8	RefSeq	CDS	14697176	14697347	.	+	2	Parent=NM_061149.3
NC_003279.8	RefSeq	CDS	14697441	14697468	.	+	1	Parent=NM_061149.3
NC_003279.8	RefSeq	CDS	14697945	14698123	.	+	0	Parent=NM_061149.3
NC_003279.8	RefSeq	CDS	14698756	14698858	.	+	1	Parent=NM_061149.3
NC_003279.8	RefSeq	CDS	14698906	14699003	.	+	0	Parent=NM_061149.3
NC_003279.8	RefSeq	CDS	14699250	14699501	.	+	1	Parent=NM_061149.3
NC_003279.8	RefSeq	CDS	14699986	14700047	.	+	1	Parent=NM_061149.3
NC_003279.8	RefSeq	CDS	14700206	14700300	.	+	2	Parent=NM_061149.3
NC_003279.8	RefSeq	mRNA	14701122	14706522	.	-	.	ID=NM_061151.6;geneID=173329;gene_name=npp-4
NC_003279.8	RefSeq	exon	14701122	14701530	.	-	.	Parent=NM_061151.6
NC_003279.8	RefSeq	exon	14703009	14703457	.	-	.	Parent=NM_061151.6
NC_003279.8	RefSeq	exon	14704710	14705136	.	-	.	Parent=NM_061151.6
NC_003279.8	RefSeq	exon	14705958	14706049	.	-	.	Parent=NM_061151.6
NC_003279.8	RefSeq	exon	14706093	14706522	.	-	.	Parent=NM_061151.6
NC_003279.8	RefSeq	CDS	14701310	14701530	.	-	2	Parent=NM_061151.6
NC_003279.8	RefSeq	CDS	14703009	14703457	.	-	1	Parent=NM_061151.6
NC_003279.8	RefSeq	CDS	14704710	14705136	.	-	2	Parent=NM_061151.6
NC_003279.8	RefSeq	CDS	14705958	14706049	.	-	1	Parent=NM_061151.6
NC_003279.8	RefSeq	CDS	14706093	14706520	.	-	0	Parent=NM_061151.6
NC_003279.8	RefSeq	mRNA	14707059	14707875	.	-	.	ID=NM_061152.6;geneID=173330;gene_name=Y54E5A.5
NC_003279.8	RefSeq	exon	14707059	14707267	.	-	.	Parent=NM_061152.6
NC_003279.8	RefSeq	exon	14707508	14707875	.	-	.	Parent=NM_061152.6
NC_003279.8	RefSeq	CDS	14707166	14707267	.	-	0	Parent=NM_061152.6
NC_003279.8	RefSeq	CDS	14707508	14707867	.	-	0	Parent=NM_061152.6
NC_003279.8	RefSeq	mRNA	14708231	14718511	.	-	.	ID=NM_061153.4;geneID=173331;gene_name=dus-2
NC_003279.8	RefSeq	exon	14708231	14708559	.	-	.	Parent=NM_061153.4
NC_003279.8	RefSeq	exon	14708602	14708693	.	-	.	Parent=NM_061153.4
NC_003279.8	RefSeq	exon	14709110	14709431	.	-	.	Parent=NM_061153.4
NC_003279.8	RefSeq	exon	14710197	14710423	.	-	.	Parent=NM_061153.4
NC_003279.8	RefSeq	exon	14710485	14710593	.	-	.	Parent=NM_061153.4
NC_003279.8	RefSeq	exon	14710640	14710930	.	-	.	Parent=NM_061153.4
NC_003279.8	RefSeq	exon	14718219	14718511	.	-	.	Parent=NM_061153.4
NC_003279.8	RefSeq	CDS	14708289	14708559	.	-	1	Parent=NM_061153.4
NC_003279.8	RefSeq	CDS	14708602	14708693	.	-	0	Parent=NM_061153.4
NC_003279.8	RefSeq	CDS	14709110	14709431	.	-	1	Parent=NM_061153.4
NC_003279.8	RefSeq	CDS	14710197	14710423	.	-	0	Parent=NM_061153.4
NC_003279.8	RefSeq	CDS	14710485	14710593	.	-	1	Parent=NM_061153.4
NC_003279.8	RefSeq	CDS	14710640	14710929	.	-	0	Parent=NM_061153.4
NC_003279.8	RefSeq	mRNA	14711082	14715030	.	+	.	ID=NM_001265479.3;geneID=173332;gene_name=gid-1
NC_003279.8	RefSeq	exon	14711082	14711235	.	+	.	Parent=NM_001265479.3
NC_003279.8	RefSeq	exon	14711292	14711357	.	+	.	Parent=NM_001265479.3
NC_003279.8	RefSeq	exon	14711399	14711489	.	+	.	Parent=NM_001265479.3
NC_003279.8	RefSeq	exon	14711799	14712265	.	+	.	Parent=NM_001265479.3
NC_003279.8	RefSeq	exon	14712635	14712821	.	+	.	Parent=NM_001265479.3
NC_003279.8	RefSeq	exon	14712906	14713088	.	+	.	Parent=NM_001265479.3
NC_003279.8	RefSeq	exon	14713340	14713493	.	+	.	Parent=NM_001265479.3
NC_003279.8	RefSeq	exon	14713549	14713789	.	+	.	Parent=NM_001265479.3
NC_003279.8	RefSeq	exon	14714138	14714303	.	+	.	Parent=NM_001265479.3
NC_003279.8	RefSeq	exon	14714427	14714557	.	+	.	Parent=NM_001265479.3
NC_003279.8	RefSeq	exon	14714621	14715030	.	+	.	Parent=NM_001265479.3
NC_003279.8	RefSeq	CDS	14711185	14711235	.	+	0	Parent=NM_001265479.3
NC_003279.8	RefSeq	CDS	14711292	14711357	.	+	0	Parent=NM_001265479.3
NC_003279.8	RefSeq	CDS	14711399	14711489	.	+	0	Parent=NM_001265479.3
NC_003279.8	RefSeq	CDS	14711799	14712265	.	+	2	Parent=NM_001265479.3
NC_003279.8	RefSeq	CDS	14712635	14712821	.	+	0	Parent=NM_001265479.3
NC_003279.8	RefSeq	CDS	14712906	14713088	.	+	2	Parent=NM_001265479.3
NC_003279.8	RefSeq	CDS	14713340	14713493	.	+	2	Parent=NM_001265479.3
NC_003279.8	RefSeq	CDS	14713549	14713789	.	+	1	Parent=NM_001265479.3
NC_003279.8	RefSeq	CDS	14714138	14714303	.	+	0	Parent=NM_001265479.3
NC_003279.8	RefSeq	CDS	14714427	14714557	.	+	2	Parent=NM_001265479.3
NC_003279.8	RefSeq	CDS	14714621	14714752	.	+	0	Parent=NM_001265479.3
NC_003279.8	RefSeq	mRNA	14712641	14714752	.	+	.	ID=NM_001265480.3;geneID=173332;gene_name=gid-1
NC_003279.8	RefSeq	exon	14712641	14712821	.	+	.	Parent=NM_001265480.3
NC_003279.8	RefSeq	exon	14712906	14713088	.	+	.	Parent=NM_001265480.3
NC_003279.8	RefSeq	exon	14713340	14713493	.	+	.	Parent=NM_001265480.3
NC_003279.8	RefSeq	exon	14713549	14713789	.	+	.	Parent=NM_001265480.3
NC_003279.8	RefSeq	exon	14714138	14714303	.	+	.	Parent=NM_001265480.3
NC_003279.8	RefSeq	exon	14714427	14714557	.	+	.	Parent=NM_001265480.3
NC_003279.8	RefSeq	exon	14714621	14714752	.	+	.	Parent=NM_001265480.3
NC_003279.8	RefSeq	CDS	14712641	14712821	.	+	0	Parent=NM_001265480.3
NC_003279.8	RefSeq	CDS	14712906	14713088	.	+	2	Parent=NM_001265480.3
NC_003279.8	RefSeq	CDS	14713340	14713493	.	+	2	Parent=NM_001265480.3
NC_003279.8	RefSeq	CDS	14713549	14713789	.	+	1	Parent=NM_001265480.3
NC_003279.8	RefSeq	CDS	14714138	14714303	.	+	0	Parent=NM_001265480.3
NC_003279.8	RefSeq	CDS	14714427	14714557	.	+	2	Parent=NM_001265480.3
NC_003279.8	RefSeq	CDS	14714621	14714752	.	+	0	Parent=NM_001265480.3
NC_003279.8	RefSeq	mRNA	14713622	14714752	.	+	.	ID=NM_001395800.1;geneID=173332;gene_name=gid-1
NC_003279.8	RefSeq	exon	14713622	14713789	.	+	.	Parent=NM_001395800.1
NC_003279.8	RefSeq	exon	14714138	14714303	.	+	.	Parent=NM_001395800.1
NC_003279.8	RefSeq	exon	14714427	14714557	.	+	.	Parent=NM_001395800.1
NC_003279.8	RefSeq	exon	14714621	14714752	.	+	.	Parent=NM_001395800.1
NC_003279.8	RefSeq	CDS	14713622	14713789	.	+	0	Parent=NM_001395800.1
NC_003279.8	RefSeq	CDS	14714138	14714303	.	+	0	Parent=NM_001395800.1
NC_003279.8	RefSeq	CDS	14714427	14714557	.	+	2	Parent=NM_001395800.1
NC_003279.8	RefSeq	CDS	14714621	14714752	.	+	0	Parent=NM_001395800.1
NC_003279.8	RefSeq	mRNA	14714150	14714752	.	+	.	ID=NM_001265481.3;geneID=173332;gene_name=gid-1
NC_003279.8	RefSeq	exon	14714150	14714303	.	+	.	Parent=NM_001265481.3
NC_003279.8	RefSeq	exon	14714427	14714557	.	+	.	Parent=NM_001265481.3
NC_003279.8	RefSeq	exon	14714621	14714752	.	+	.	Parent=NM_001265481.3
NC_003279.8	RefSeq	CDS	14714150	14714303	.	+	0	Parent=NM_001265481.3
NC_003279.8	RefSeq	CDS	14714427	14714557	.	+	2	Parent=NM_001265481.3
NC_003279.8	RefSeq	CDS	14714621	14714752	.	+	0	Parent=NM_001265481.3
NC_003279.8	RefSeq	mRNA	14714453	14714752	.	+	.	ID=NM_001265482.3;geneID=173332;gene_name=gid-1
NC_003279.8	RefSeq	exon	14714453	14714557	.	+	.	Parent=NM_001265482.3
NC_003279.8	RefSeq	exon	14714621	14714752	.	+	.	Parent=NM_001265482.3
NC_003279.8	RefSeq	CDS	14714453	14714557	.	+	0	Parent=NM_001265482.3
NC_003279.8	RefSeq	CDS	14714621	14714752	.	+	0	Parent=NM_001265482.3
NC_003279.8	RefSeq	mRNA	14716598	14719027	.	+	.	ID=NM_061155.7;geneID=173333;gene_name=Y54E5A.8
NC_003279.8	RefSeq	exon	14716598	14716835	.	+	.	Parent=NM_061155.7
NC_003279.8	RefSeq	exon	14717075	14717151	.	+	.	Parent=NM_061155.7
NC_003279.8	RefSeq	exon	14717396	14717518	.	+	.	Parent=NM_061155.7
NC_003279.8	RefSeq	exon	14717566	14717679	.	+	.	Parent=NM_061155.7
NC_003279.8	RefSeq	exon	14718238	14718511	.	+	.	Parent=NM_061155.7
NC_003279.8	RefSeq	exon	14718888	14719027	.	+	.	Parent=NM_061155.7
NC_003279.8	RefSeq	CDS	14716763	14716835	.	+	0	Parent=NM_061155.7
NC_003279.8	RefSeq	CDS	14717075	14717151	.	+	2	Parent=NM_061155.7
NC_003279.8	RefSeq	CDS	14717396	14717518	.	+	0	Parent=NM_061155.7
NC_003279.8	RefSeq	CDS	14717566	14717679	.	+	0	Parent=NM_061155.7
NC_003279.8	RefSeq	CDS	14718238	14718511	.	+	0	Parent=NM_061155.7
NC_003279.8	RefSeq	CDS	14718888	14718985	.	+	2	Parent=NM_061155.7
NC_003279.8	RefSeq	transcript	14716763	14718985	.	+	.	ID=NR_132619.1;geneID=173333;gene_name=Y54E5A.8
NC_003279.8	RefSeq	exon	14716763	14717151	.	+	.	Parent=NR_132619.1
NC_003279.8	RefSeq	exon	14717396	14717518	.	+	.	Parent=NR_132619.1
NC_003279.8	RefSeq	exon	14717566	14717679	.	+	.	Parent=NR_132619.1
NC_003279.8	RefSeq	exon	14718238	14718511	.	+	.	Parent=NR_132619.1
NC_003279.8	RefSeq	exon	14718888	14718985	.	+	.	Parent=NR_132619.1
NC_003279.8	RefSeq	mRNA	14717453	14718985	.	+	.	ID=NM_001265485.3;geneID=173333;gene_name=Y54E5A.8
NC_003279.8	RefSeq	exon	14717453	14717518	.	+	.	Parent=NM_001265485.3
NC_003279.8	RefSeq	exon	14717566	14717679	.	+	.	Parent=NM_001265485.3
NC_003279.8	RefSeq	exon	14718238	14718511	.	+	.	Parent=NM_001265485.3
NC_003279.8	RefSeq	exon	14718888	14718985	.	+	.	Parent=NM_001265485.3
NC_003279.8	RefSeq	CDS	14717453	14717518	.	+	0	Parent=NM_001265485.3
NC_003279.8	RefSeq	CDS	14717566	14717679	.	+	0	Parent=NM_001265485.3
NC_003279.8	RefSeq	CDS	14718238	14718511	.	+	0	Parent=NM_001265485.3
NC_003279.8	RefSeq	CDS	14718888	14718985	.	+	2	Parent=NM_001265485.3
NC_003279.8	RefSeq	mRNA	14718313	14718985	.	+	.	ID=NM_001265486.3;geneID=173333;gene_name=Y54E5A.8
NC_003279.8	RefSeq	exon	14718313	14718511	.	+	.	Parent=NM_001265486.3
NC_003279.8	RefSeq	exon	14718888	14718985	.	+	.	Parent=NM_001265486.3
NC_003279.8	RefSeq	CDS	14718313	14718511	.	+	0	Parent=NM_001265486.3
NC_003279.8	RefSeq	CDS	14718888	14718985	.	+	2	Parent=NM_001265486.3
NC_003279.8	RefSeq	mRNA	14718442	14718985	.	+	.	ID=NM_001265487.3;geneID=173333;gene_name=Y54E5A.8
NC_003279.8	RefSeq	exon	14718442	14718511	.	+	.	Parent=NM_001265487.3
NC_003279.8	RefSeq	exon	14718888	14718985	.	+	.	Parent=NM_001265487.3
NC_003279.8	RefSeq	CDS	14718442	14718511	.	+	0	Parent=NM_001265487.3
NC_003279.8	RefSeq	CDS	14718888	14718985	.	+	2	Parent=NM_001265487.3
NC_003279.8	RefSeq	mRNA	14719167	14720477	.	-	.	ID=NM_061157.5;geneID=173334;gene_name=pbs-5
NC_003279.8	RefSeq	exon	14719167	14719471	.	-	.	Parent=NM_061157.5
NC_003279.8	RefSeq	exon	14719673	14720007	.	-	.	Parent=NM_061157.5
NC_003279.8	RefSeq	exon	14720059	14720477	.	-	.	Parent=NM_061157.5
NC_003279.8	RefSeq	CDS	14719356	14719471	.	-	2	Parent=NM_061157.5
NC_003279.8	RefSeq	CDS	14719673	14720007	.	-	1	Parent=NM_061157.5
NC_003279.8	RefSeq	CDS	14720059	14720462	.	-	0	Parent=NM_061157.5
NC_003279.8	RefSeq	mRNA	14720588	14721355	.	-	.	ID=NM_001392979.1;geneID=173335;gene_name=K05C4.2
NC_003279.8	RefSeq	exon	14720588	14720981	.	-	.	Parent=NM_001392979.1
NC_003279.8	RefSeq	exon	14721031	14721355	.	-	.	Parent=NM_001392979.1
NC_003279.8	RefSeq	CDS	14720721	14720981	.	-	0	Parent=NM_001392979.1
NC_003279.8	RefSeq	CDS	14721031	14721339	.	-	0	Parent=NM_001392979.1
NC_003279.8	RefSeq	mRNA	14721766	14724739	.	-	.	ID=NM_061159.6;geneID=173336;gene_name=sol-2
NC_003279.8	RefSeq	exon	14721766	14722126	.	-	.	Parent=NM_061159.6
NC_003279.8	RefSeq	exon	14722171	14722276	.	-	.	Parent=NM_061159.6
NC_003279.8	RefSeq	exon	14722715	14723193	.	-	.	Parent=NM_061159.6
NC_003279.8	RefSeq	exon	14724024	14724107	.	-	.	Parent=NM_061159.6
NC_003279.8	RefSeq	exon	14724244	14724579	.	-	.	Parent=NM_061159.6
NC_003279.8	RefSeq	exon	14724632	14724739	.	-	.	Parent=NM_061159.6
NC_003279.8	RefSeq	CDS	14721921	14722126	.	-	2	Parent=NM_061159.6
NC_003279.8	RefSeq	CDS	14722171	14722276	.	-	0	Parent=NM_061159.6
NC_003279.8	RefSeq	CDS	14722715	14723193	.	-	2	Parent=NM_061159.6
NC_003279.8	RefSeq	CDS	14724024	14724107	.	-	2	Parent=NM_061159.6
NC_003279.8	RefSeq	CDS	14724244	14724579	.	-	2	Parent=NM_061159.6
NC_003279.8	RefSeq	CDS	14724632	14724731	.	-	0	Parent=NM_061159.6
NC_003279.8	RefSeq	mRNA	14725296	14726131	.	+	.	ID=NM_061160.1;geneID=187022;gene_name=K05C4.10
NC_003279.8	RefSeq	exon	14725296	14725639	.	+	.	Parent=NM_061160.1
NC_003279.8	RefSeq	exon	14725933	14726131	.	+	.	Parent=NM_061160.1
NC_003279.8	RefSeq	CDS	14725296	14725639	.	+	0	Parent=NM_061160.1
NC_003279.8	RefSeq	CDS	14725933	14726131	.	+	1	Parent=NM_061160.1
NC_003279.8	RefSeq	mRNA	14726281	14730724	.	-	.	ID=NM_001375244.2;geneID=187021;gene_name=K05C4.9
NC_003279.8	RefSeq	exon	14726281	14727247	.	-	.	Parent=NM_001375244.2
NC_003279.8	RefSeq	exon	14727305	14727907	.	-	.	Parent=NM_001375244.2
NC_003279.8	RefSeq	exon	14728151	14728478	.	-	.	Parent=NM_001375244.2
NC_003279.8	RefSeq	exon	14728925	14729082	.	-	.	Parent=NM_001375244.2
NC_003279.8	RefSeq	exon	14729136	14729401	.	-	.	Parent=NM_001375244.2
NC_003279.8	RefSeq	exon	14729449	14729560	.	-	.	Parent=NM_001375244.2
NC_003279.8	RefSeq	exon	14730356	14730617	.	-	.	Parent=NM_001375244.2
NC_003279.8	RefSeq	exon	14730662	14730724	.	-	.	Parent=NM_001375244.2
NC_003279.8	RefSeq	CDS	14726878	14727247	.	-	1	Parent=NM_001375244.2
NC_003279.8	RefSeq	CDS	14727305	14727907	.	-	1	Parent=NM_001375244.2
NC_003279.8	RefSeq	CDS	14728151	14728478	.	-	2	Parent=NM_001375244.2
NC_003279.8	RefSeq	CDS	14728925	14729082	.	-	1	Parent=NM_001375244.2
NC_003279.8	RefSeq	CDS	14729136	14729401	.	-	0	Parent=NM_001375244.2
NC_003279.8	RefSeq	CDS	14729449	14729560	.	-	1	Parent=NM_001375244.2
NC_003279.8	RefSeq	CDS	14730356	14730617	.	-	2	Parent=NM_001375244.2
NC_003279.8	RefSeq	CDS	14730662	14730719	.	-	0	Parent=NM_001375244.2
NC_003279.8	RefSeq	mRNA	14726782	14730738	.	-	.	ID=NM_001375243.3;geneID=187021;gene_name=K05C4.9
NC_003279.8	RefSeq	exon	14726782	14727247	.	-	.	Parent=NM_001375243.3
NC_003279.8	RefSeq	exon	14727305	14727907	.	-	.	Parent=NM_001375243.3
NC_003279.8	RefSeq	exon	14728151	14728478	.	-	.	Parent=NM_001375243.3
NC_003279.8	RefSeq	exon	14728925	14729082	.	-	.	Parent=NM_001375243.3
NC_003279.8	RefSeq	exon	14729136	14729401	.	-	.	Parent=NM_001375243.3
NC_003279.8	RefSeq	exon	14729449	14729564	.	-	.	Parent=NM_001375243.3
NC_003279.8	RefSeq	exon	14730402	14730617	.	-	.	Parent=NM_001375243.3
NC_003279.8	RefSeq	exon	14730662	14730738	.	-	.	Parent=NM_001375243.3
NC_003279.8	RefSeq	CDS	14726878	14727247	.	-	1	Parent=NM_001375243.3
NC_003279.8	RefSeq	CDS	14727305	14727907	.	-	1	Parent=NM_001375243.3
NC_003279.8	RefSeq	CDS	14728151	14728478	.	-	2	Parent=NM_001375243.3
NC_003279.8	RefSeq	CDS	14728925	14729082	.	-	1	Parent=NM_001375243.3
NC_003279.8	RefSeq	CDS	14729136	14729401	.	-	0	Parent=NM_001375243.3
NC_003279.8	RefSeq	CDS	14729449	14729564	.	-	2	Parent=NM_001375243.3
NC_003279.8	RefSeq	CDS	14730402	14730617	.	-	2	Parent=NM_001375243.3
NC_003279.8	RefSeq	CDS	14730662	14730719	.	-	0	Parent=NM_001375243.3
NC_003279.8	RefSeq	mRNA	14732931	14733669	.	+	.	ID=NM_001375245.1;geneID=187020;gene_name=K05C4.8
NC_003279.8	RefSeq	exon	14732931	14733076	.	+	.	Parent=NM_001375245.1
NC_003279.8	RefSeq	exon	14733334	14733669	.	+	.	Parent=NM_001375245.1
NC_003279.8	RefSeq	CDS	14732972	14733076	.	+	0	Parent=NM_001375245.1
NC_003279.8	RefSeq	CDS	14733334	14733549	.	+	0	Parent=NM_001375245.1
NC_003279.8	RefSeq	mRNA	14735223	14737195	.	+	.	ID=NM_001375246.2;geneID=187019;gene_name=K05C4.4
NC_003279.8	RefSeq	exon	14735223	14735332	.	+	.	Parent=NM_001375246.2
NC_003279.8	RefSeq	exon	14735389	14735500	.	+	.	Parent=NM_001375246.2
NC_003279.8	RefSeq	exon	14735549	14735735	.	+	.	Parent=NM_001375246.2
NC_003279.8	RefSeq	exon	14735779	14736256	.	+	.	Parent=NM_001375246.2
NC_003279.8	RefSeq	exon	14736300	14736415	.	+	.	Parent=NM_001375246.2
NC_003279.8	RefSeq	exon	14736461	14737195	.	+	.	Parent=NM_001375246.2
NC_003279.8	RefSeq	CDS	14735236	14735332	.	+	0	Parent=NM_001375246.2
NC_003279.8	RefSeq	CDS	14735389	14735500	.	+	2	Parent=NM_001375246.2
NC_003279.8	RefSeq	CDS	14735549	14735735	.	+	1	Parent=NM_001375246.2
NC_003279.8	RefSeq	CDS	14735779	14736256	.	+	0	Parent=NM_001375246.2
NC_003279.8	RefSeq	CDS	14736300	14736415	.	+	2	Parent=NM_001375246.2
NC_003279.8	RefSeq	CDS	14736461	14736784	.	+	0	Parent=NM_001375246.2
NC_003279.8	RefSeq	mRNA	14737702	14738796	.	+	.	ID=NM_061164.6;geneID=173337;gene_name=K05C4.7
NC_003279.8	RefSeq	exon	14737702	14737795	.	+	.	Parent=NM_061164.6
NC_003279.8	RefSeq	exon	14737846	14738796	.	+	.	Parent=NM_061164.6
NC_003279.8	RefSeq	CDS	14737703	14737795	.	+	0	Parent=NM_061164.6
NC_003279.8	RefSeq	CDS	14737846	14738622	.	+	0	Parent=NM_061164.6
NC_003279.8	RefSeq	mRNA	14738882	14742656	.	+	.	ID=NM_001265496.4;geneID=173338;gene_name=hmp-2
NC_003279.8	RefSeq	exon	14738882	14738937	.	+	.	Parent=NM_001265496.4
NC_003279.8	RefSeq	exon	14739569	14739630	.	+	.	Parent=NM_001265496.4
NC_003279.8	RefSeq	exon	14739688	14740350	.	+	.	Parent=NM_001265496.4
NC_003279.8	RefSeq	exon	14740458	14740622	.	+	.	Parent=NM_001265496.4
NC_003279.8	RefSeq	exon	14740963	14741954	.	+	.	Parent=NM_001265496.4
NC_003279.8	RefSeq	exon	14742346	14742656	.	+	.	Parent=NM_001265496.4
NC_003279.8	RefSeq	CDS	14738882	14738937	.	+	0	Parent=NM_001265496.4
NC_003279.8	RefSeq	CDS	14739569	14739630	.	+	1	Parent=NM_001265496.4
NC_003279.8	RefSeq	CDS	14739688	14740350	.	+	2	Parent=NM_001265496.4
NC_003279.8	RefSeq	CDS	14740458	14740622	.	+	2	Parent=NM_001265496.4
NC_003279.8	RefSeq	CDS	14740963	14741954	.	+	2	Parent=NM_001265496.4
NC_003279.8	RefSeq	CDS	14742346	14742522	.	+	0	Parent=NM_001265496.4
NC_003279.8	RefSeq	mRNA	14739591	14742671	.	+	.	ID=NM_001265497.4;geneID=173338;gene_name=hmp-2
NC_003279.8	RefSeq	exon	14739591	14739630	.	+	.	Parent=NM_001265497.4
NC_003279.8	RefSeq	exon	14739688	14740350	.	+	.	Parent=NM_001265497.4
NC_003279.8	RefSeq	exon	14740458	14740622	.	+	.	Parent=NM_001265497.4
NC_003279.8	RefSeq	exon	14740963	14741954	.	+	.	Parent=NM_001265497.4
NC_003279.8	RefSeq	exon	14742346	14742671	.	+	.	Parent=NM_001265497.4
NC_003279.8	RefSeq	CDS	14739591	14739630	.	+	0	Parent=NM_001265497.4
NC_003279.8	RefSeq	CDS	14739688	14740350	.	+	2	Parent=NM_001265497.4
NC_003279.8	RefSeq	CDS	14740458	14740622	.	+	2	Parent=NM_001265497.4
NC_003279.8	RefSeq	CDS	14740963	14741954	.	+	2	Parent=NM_001265497.4
NC_003279.8	RefSeq	CDS	14742346	14742522	.	+	0	Parent=NM_001265497.4
NC_003279.8	RefSeq	mRNA	14742765	14747789	.	+	.	ID=NM_061166.5;geneID=173339;gene_name=K05C4.5
NC_003279.8	RefSeq	exon	14742765	14742877	.	+	.	Parent=NM_061166.5
NC_003279.8	RefSeq	exon	14743583	14744339	.	+	.	Parent=NM_061166.5
NC_003279.8	RefSeq	exon	14744835	14745336	.	+	.	Parent=NM_061166.5
NC_003279.8	RefSeq	exon	14745839	14746242	.	+	.	Parent=NM_061166.5
NC_003279.8	RefSeq	exon	14746988	14747162	.	+	.	Parent=NM_061166.5
NC_003279.8	RefSeq	exon	14747560	14747789	.	+	.	Parent=NM_061166.5
NC_003279.8	RefSeq	CDS	14742765	14742877	.	+	0	Parent=NM_061166.5
NC_003279.8	RefSeq	CDS	14743583	14744339	.	+	1	Parent=NM_061166.5
NC_003279.8	RefSeq	CDS	14744835	14745336	.	+	0	Parent=NM_061166.5
NC_003279.8	RefSeq	CDS	14745839	14746242	.	+	2	Parent=NM_061166.5
NC_003279.8	RefSeq	CDS	14746988	14747162	.	+	0	Parent=NM_061166.5
NC_003279.8	RefSeq	CDS	14747560	14747669	.	+	2	Parent=NM_061166.5
NC_003279.8	RefSeq	mRNA	14748618	14753777	.	-	.	ID=NM_001375247.2;geneID=187018;gene_name=K05C4.3
NC_003279.8	RefSeq	exon	14748618	14749099	.	-	.	Parent=NM_001375247.2
NC_003279.8	RefSeq	exon	14749145	14749683	.	-	.	Parent=NM_001375247.2
NC_003279.8	RefSeq	exon	14751408	14751702	.	-	.	Parent=NM_001375247.2
NC_003279.8	RefSeq	exon	14751753	14751910	.	-	.	Parent=NM_001375247.2
NC_003279.8	RefSeq	exon	14751967	14752151	.	-	.	Parent=NM_001375247.2
NC_003279.8	RefSeq	exon	14752199	14752314	.	-	.	Parent=NM_001375247.2
NC_003279.8	RefSeq	exon	14752775	14753035	.	-	.	Parent=NM_001375247.2
NC_003279.8	RefSeq	exon	14753081	14753142	.	-	.	Parent=NM_001375247.2
NC_003279.8	RefSeq	exon	14753717	14753777	.	-	.	Parent=NM_001375247.2
NC_003279.8	RefSeq	CDS	14749497	14749683	.	-	1	Parent=NM_001375247.2
NC_003279.8	RefSeq	CDS	14751408	14751702	.	-	2	Parent=NM_001375247.2
NC_003279.8	RefSeq	CDS	14751753	14751910	.	-	1	Parent=NM_001375247.2
NC_003279.8	RefSeq	CDS	14751967	14752151	.	-	0	Parent=NM_001375247.2
NC_003279.8	RefSeq	CDS	14752199	14752314	.	-	2	Parent=NM_001375247.2
NC_003279.8	RefSeq	CDS	14752775	14753035	.	-	2	Parent=NM_001375247.2
NC_003279.8	RefSeq	CDS	14753081	14753138	.	-	0	Parent=NM_001375247.2
NC_003279.8	RefSeq	mRNA	14755154	14756412	.	-	.	ID=NM_061168.7;geneID=173340;gene_name=mtx-1
NC_003279.8	RefSeq	exon	14755154	14755955	.	-	.	Parent=NM_061168.7
NC_003279.8	RefSeq	exon	14756005	14756259	.	-	.	Parent=NM_061168.7
NC_003279.8	RefSeq	exon	14756308	14756412	.	-	.	Parent=NM_061168.7
NC_003279.8	RefSeq	CDS	14755341	14755955	.	-	0	Parent=NM_061168.7
NC_003279.8	RefSeq	CDS	14756005	14756259	.	-	0	Parent=NM_061168.7
NC_003279.8	RefSeq	CDS	14756308	14756376	.	-	0	Parent=NM_061168.7
NC_003279.8	RefSeq	mRNA	14757063	14758787	.	+	.	ID=NM_061169.8;geneID=173341;gene_name=dnj-12
NC_003279.8	RefSeq	exon	14757063	14757228	.	+	.	Parent=NM_061169.8
NC_003279.8	RefSeq	exon	14757276	14757731	.	+	.	Parent=NM_061169.8
NC_003279.8	RefSeq	exon	14757780	14758221	.	+	.	Parent=NM_061169.8
NC_003279.8	RefSeq	exon	14758272	14758787	.	+	.	Parent=NM_061169.8
NC_003279.8	RefSeq	CDS	14757079	14757228	.	+	0	Parent=NM_061169.8
NC_003279.8	RefSeq	CDS	14757276	14757731	.	+	0	Parent=NM_061169.8
NC_003279.8	RefSeq	CDS	14757780	14758221	.	+	0	Parent=NM_061169.8
NC_003279.8	RefSeq	CDS	14758272	14758432	.	+	2	Parent=NM_061169.8
NC_003279.8	RefSeq	mRNA	14758776	14759473	.	-	.	ID=NM_001265502.3;geneID=13183089;gene_name=tmem-107
NC_003279.8	RefSeq	exon	14758776	14759109	.	-	.	Parent=NM_001265502.3
NC_003279.8	RefSeq	exon	14759161	14759473	.	-	.	Parent=NM_001265502.3
NC_003279.8	RefSeq	CDS	14758786	14759109	.	-	0	Parent=NM_001265502.3
NC_003279.8	RefSeq	CDS	14759161	14759247	.	-	0	Parent=NM_001265502.3
NC_003279.8	RefSeq	transcript	14759178	14759412	.	-	.	ID=NR_101647.1;geneID=24104555;gene_name=F39B2.14
NC_003279.8	RefSeq	exon	14759178	14759412	.	-	.	Parent=NR_101647.1
NC_003279.8	RefSeq	mRNA	14759930	14760626	.	+	.	ID=NM_001383766.2;geneID=173342;gene_name=rps-26
NC_003279.8	RefSeq	exon	14759930	14760116	.	+	.	Parent=NM_001383766.2
NC_003279.8	RefSeq	exon	14760374	14760626	.	+	.	Parent=NM_001383766.2
NC_003279.8	RefSeq	CDS	14759936	14760116	.	+	0	Parent=NM_001383766.2
NC_003279.8	RefSeq	CDS	14760374	14760546	.	+	2	Parent=NM_001383766.2
NC_003279.8	RefSeq	mRNA	14760638	14768989	.	-	.	ID=NM_061171.7;geneID=3565054;gene_name=F39B2.8
NC_003279.8	RefSeq	exon	14760638	14761008	.	-	.	Parent=NM_061171.7
NC_003279.8	RefSeq	exon	14761062	14761214	.	-	.	Parent=NM_061171.7
NC_003279.8	RefSeq	exon	14761256	14761370	.	-	.	Parent=NM_061171.7
NC_003279.8	RefSeq	exon	14761422	14761757	.	-	.	Parent=NM_061171.7
NC_003279.8	RefSeq	exon	14762555	14762724	.	-	.	Parent=NM_061171.7
NC_003279.8	RefSeq	exon	14763524	14763618	.	-	.	Parent=NM_061171.7
NC_003279.8	RefSeq	exon	14764100	14764193	.	-	.	Parent=NM_061171.7
NC_003279.8	RefSeq	exon	14767800	14767923	.	-	.	Parent=NM_061171.7
NC_003279.8	RefSeq	exon	14768517	14768989	.	-	.	Parent=NM_061171.7
NC_003279.8	RefSeq	CDS	14760721	14761008	.	-	0	Parent=NM_061171.7
NC_003279.8	RefSeq	CDS	14761062	14761214	.	-	0	Parent=NM_061171.7
NC_003279.8	RefSeq	CDS	14761256	14761370	.	-	1	Parent=NM_061171.7
NC_003279.8	RefSeq	CDS	14761422	14761757	.	-	1	Parent=NM_061171.7
NC_003279.8	RefSeq	CDS	14762555	14762724	.	-	0	Parent=NM_061171.7
NC_003279.8	RefSeq	CDS	14763524	14763618	.	-	2	Parent=NM_061171.7
NC_003279.8	RefSeq	CDS	14764100	14764193	.	-	0	Parent=NM_061171.7
NC_003279.8	RefSeq	CDS	14767800	14767923	.	-	1	Parent=NM_061171.7
NC_003279.8	RefSeq	CDS	14768517	14768926	.	-	0	Parent=NM_061171.7
NC_003279.8	RefSeq	transcript	14763290	14763433	.	+	.	ID=NR_050759.1;geneID=13183092;gene_name=F39B2.13
NC_003279.8	RefSeq	exon	14763290	14763433	.	+	.	Parent=NR_050759.1
NC_003279.8	RefSeq	mRNA	14770689	14775007	.	-	.	ID=NM_061172.7;geneID=3564835;gene_name=mtcu-1
NC_003279.8	RefSeq	exon	14770689	14770865	.	-	.	Parent=NM_061172.7
NC_003279.8	RefSeq	exon	14770912	14771318	.	-	.	Parent=NM_061172.7
NC_003279.8	RefSeq	exon	14772473	14772755	.	-	.	Parent=NM_061172.7
NC_003279.8	RefSeq	exon	14773806	14773937	.	-	.	Parent=NM_061172.7
NC_003279.8	RefSeq	exon	14774463	14774730	.	-	.	Parent=NM_061172.7
NC_003279.8	RefSeq	exon	14774930	14775007	.	-	.	Parent=NM_061172.7
NC_003279.8	RefSeq	CDS	14770703	14770865	.	-	1	Parent=NM_061172.7
NC_003279.8	RefSeq	CDS	14770912	14771318	.	-	0	Parent=NM_061172.7
NC_003279.8	RefSeq	CDS	14772473	14772755	.	-	1	Parent=NM_061172.7
NC_003279.8	RefSeq	CDS	14773806	14773937	.	-	1	Parent=NM_061172.7
NC_003279.8	RefSeq	CDS	14774463	14774730	.	-	2	Parent=NM_061172.7
NC_003279.8	RefSeq	CDS	14774930	14774996	.	-	0	Parent=NM_061172.7
NC_003279.8	RefSeq	mRNA	14775184	14776663	.	-	.	ID=NM_061173.5;geneID=185487;gene_name=F39B2.5
NC_003279.8	RefSeq	exon	14775184	14775542	.	-	.	Parent=NM_061173.5
NC_003279.8	RefSeq	exon	14776247	14776365	.	-	.	Parent=NM_061173.5
NC_003279.8	RefSeq	exon	14776414	14776538	.	-	.	Parent=NM_061173.5
NC_003279.8	RefSeq	exon	14776591	14776663	.	-	.	Parent=NM_061173.5
NC_003279.8	RefSeq	CDS	14775255	14775542	.	-	0	Parent=NM_061173.5
NC_003279.8	RefSeq	CDS	14776247	14776365	.	-	2	Parent=NM_061173.5
NC_003279.8	RefSeq	CDS	14776414	14776538	.	-	1	Parent=NM_061173.5
NC_003279.8	RefSeq	CDS	14776591	14776637	.	-	0	Parent=NM_061173.5
NC_003279.8	RefSeq	mRNA	14777137	14787803	.	-	.	ID=NM_001026292.5;geneID=173345;gene_name=sur-2
NC_003279.8	RefSeq	exon	14777137	14777402	.	-	.	Parent=NM_001026292.5
NC_003279.8	RefSeq	exon	14778050	14778472	.	-	.	Parent=NM_001026292.5
NC_003279.8	RefSeq	exon	14778905	14779369	.	-	.	Parent=NM_001026292.5
NC_003279.8	RefSeq	exon	14779856	14780137	.	-	.	Parent=NM_001026292.5
NC_003279.8	RefSeq	exon	14780686	14781300	.	-	.	Parent=NM_001026292.5
NC_003279.8	RefSeq	exon	14781349	14781501	.	-	.	Parent=NM_001026292.5
NC_003279.8	RefSeq	exon	14781552	14781663	.	-	.	Parent=NM_001026292.5
NC_003279.8	RefSeq	exon	14781712	14781925	.	-	.	Parent=NM_001026292.5
NC_003279.8	RefSeq	exon	14782338	14782830	.	-	.	Parent=NM_001026292.5
NC_003279.8	RefSeq	exon	14783063	14783436	.	-	.	Parent=NM_001026292.5
NC_003279.8	RefSeq	exon	14783771	14783891	.	-	.	Parent=NM_001026292.5
NC_003279.8	RefSeq	exon	14784380	14784647	.	-	.	Parent=NM_001026292.5
NC_003279.8	RefSeq	exon	14785471	14785643	.	-	.	Parent=NM_001026292.5
NC_003279.8	RefSeq	exon	14785699	14785962	.	-	.	Parent=NM_001026292.5
NC_003279.8	RefSeq	exon	14786961	14787342	.	-	.	Parent=NM_001026292.5
NC_003279.8	RefSeq	exon	14787427	14787620	.	-	.	Parent=NM_001026292.5
NC_003279.8	RefSeq	exon	14787686	14787803	.	-	.	Parent=NM_001026292.5
NC_003279.8	RefSeq	CDS	14777277	14777402	.	-	0	Parent=NM_001026292.5
NC_003279.8	RefSeq	CDS	14778050	14778472	.	-	0	Parent=NM_001026292.5
NC_003279.8	RefSeq	CDS	14778905	14779369	.	-	0	Parent=NM_001026292.5
NC_003279.8	RefSeq	CDS	14779856	14780137	.	-	0	Parent=NM_001026292.5
NC_003279.8	RefSeq	CDS	14780686	14781300	.	-	0	Parent=NM_001026292.5
NC_003279.8	RefSeq	CDS	14781349	14781501	.	-	0	Parent=NM_001026292.5
NC_003279.8	RefSeq	CDS	14781552	14781663	.	-	1	Parent=NM_001026292.5
NC_003279.8	RefSeq	CDS	14781712	14781925	.	-	2	Parent=NM_001026292.5
NC_003279.8	RefSeq	CDS	14782338	14782830	.	-	0	Parent=NM_001026292.5
NC_003279.8	RefSeq	CDS	14783063	14783436	.	-	2	Parent=NM_001026292.5
NC_003279.8	RefSeq	CDS	14783771	14783891	.	-	0	Parent=NM_001026292.5
NC_003279.8	RefSeq	CDS	14784380	14784647	.	-	1	Parent=NM_001026292.5
NC_003279.8	RefSeq	CDS	14785471	14785643	.	-	0	Parent=NM_001026292.5
NC_003279.8	RefSeq	CDS	14785699	14785962	.	-	0	Parent=NM_001026292.5
NC_003279.8	RefSeq	CDS	14786961	14787342	.	-	1	Parent=NM_001026292.5
NC_003279.8	RefSeq	CDS	14787427	14787620	.	-	0	Parent=NM_001026292.5
NC_003279.8	RefSeq	CDS	14787686	14787796	.	-	0	Parent=NM_001026292.5
NC_003279.8	RefSeq	mRNA	14777142	14787804	.	-	.	ID=NM_061174.7;geneID=173345;gene_name=sur-2
NC_003279.8	RefSeq	exon	14777142	14777402	.	-	.	Parent=NM_061174.7
NC_003279.8	RefSeq	exon	14778050	14778472	.	-	.	Parent=NM_061174.7
NC_003279.8	RefSeq	exon	14778905	14779369	.	-	.	Parent=NM_061174.7
NC_003279.8	RefSeq	exon	14779856	14780137	.	-	.	Parent=NM_061174.7
NC_003279.8	RefSeq	exon	14780686	14781300	.	-	.	Parent=NM_061174.7
NC_003279.8	RefSeq	exon	14781349	14781501	.	-	.	Parent=NM_061174.7
NC_003279.8	RefSeq	exon	14781552	14781663	.	-	.	Parent=NM_061174.7
NC_003279.8	RefSeq	exon	14781712	14781925	.	-	.	Parent=NM_061174.7
NC_003279.8	RefSeq	exon	14782338	14782830	.	-	.	Parent=NM_061174.7
NC_003279.8	RefSeq	exon	14783063	14783430	.	-	.	Parent=NM_061174.7
NC_003279.8	RefSeq	exon	14783771	14783891	.	-	.	Parent=NM_061174.7
NC_003279.8	RefSeq	exon	14784380	14784647	.	-	.	Parent=NM_061174.7
NC_003279.8	RefSeq	exon	14785471	14785643	.	-	.	Parent=NM_061174.7
NC_003279.8	RefSeq	exon	14785699	14785962	.	-	.	Parent=NM_061174.7
NC_003279.8	RefSeq	exon	14786961	14787342	.	-	.	Parent=NM_061174.7
NC_003279.8	RefSeq	exon	14787427	14787620	.	-	.	Parent=NM_061174.7
NC_003279.8	RefSeq	exon	14787686	14787804	.	-	.	Parent=NM_061174.7
NC_003279.8	RefSeq	CDS	14777277	14777402	.	-	0	Parent=NM_061174.7
NC_003279.8	RefSeq	CDS	14778050	14778472	.	-	0	Parent=NM_061174.7
NC_003279.8	RefSeq	CDS	14778905	14779369	.	-	0	Parent=NM_061174.7
NC_003279.8	RefSeq	CDS	14779856	14780137	.	-	0	Parent=NM_061174.7
NC_003279.8	RefSeq	CDS	14780686	14781300	.	-	0	Parent=NM_061174.7
NC_003279.8	RefSeq	CDS	14781349	14781501	.	-	0	Parent=NM_061174.7
NC_003279.8	RefSeq	CDS	14781552	14781663	.	-	1	Parent=NM_061174.7
NC_003279.8	RefSeq	CDS	14781712	14781925	.	-	2	Parent=NM_061174.7
NC_003279.8	RefSeq	CDS	14782338	14782830	.	-	0	Parent=NM_061174.7
NC_003279.8	RefSeq	CDS	14783063	14783430	.	-	2	Parent=NM_061174.7
NC_003279.8	RefSeq	CDS	14783771	14783891	.	-	0	Parent=NM_061174.7
NC_003279.8	RefSeq	CDS	14784380	14784647	.	-	1	Parent=NM_061174.7
NC_003279.8	RefSeq	CDS	14785471	14785643	.	-	0	Parent=NM_061174.7
NC_003279.8	RefSeq	CDS	14785699	14785962	.	-	0	Parent=NM_061174.7
NC_003279.8	RefSeq	CDS	14786961	14787342	.	-	1	Parent=NM_061174.7
NC_003279.8	RefSeq	CDS	14787427	14787620	.	-	0	Parent=NM_061174.7
NC_003279.8	RefSeq	CDS	14787686	14787796	.	-	0	Parent=NM_061174.7
NC_003279.8	RefSeq	mRNA	14788125	14789517	.	-	.	ID=NM_061176.5;geneID=173346;gene_name=F39B2.3
NC_003279.8	RefSeq	exon	14788125	14788769	.	-	.	Parent=NM_061176.5
NC_003279.8	RefSeq	exon	14788965	14789047	.	-	.	Parent=NM_061176.5
NC_003279.8	RefSeq	exon	14789131	14789517	.	-	.	Parent=NM_061176.5
NC_003279.8	RefSeq	CDS	14788218	14788769	.	-	0	Parent=NM_061176.5
NC_003279.8	RefSeq	CDS	14788965	14789047	.	-	2	Parent=NM_061176.5
NC_003279.8	RefSeq	CDS	14789131	14789482	.	-	0	Parent=NM_061176.5
NC_003279.8	RefSeq	mRNA	14790244	14790934	.	+	.	ID=NM_061177.6;geneID=173347;gene_name=uev-1
NC_003279.8	RefSeq	exon	14790244	14790274	.	+	.	Parent=NM_061177.6
NC_003279.8	RefSeq	exon	14790333	14790478	.	+	.	Parent=NM_061177.6
NC_003279.8	RefSeq	exon	14790528	14790934	.	+	.	Parent=NM_061177.6
NC_003279.8	RefSeq	CDS	14790271	14790274	.	+	0	Parent=NM_061177.6
NC_003279.8	RefSeq	CDS	14790333	14790478	.	+	2	Parent=NM_061177.6
NC_003279.8	RefSeq	CDS	14790528	14790797	.	+	0	Parent=NM_061177.6
NC_003279.8	RefSeq	mRNA	14791040	14794392	.	+	.	ID=NM_061178.6;geneID=173348;gene_name=hinf-1
NC_003279.8	RefSeq	exon	14791040	14791463	.	+	.	Parent=NM_061178.6
NC_003279.8	RefSeq	exon	14791921	14792367	.	+	.	Parent=NM_061178.6
NC_003279.8	RefSeq	exon	14792720	14793141	.	+	.	Parent=NM_061178.6
NC_003279.8	RefSeq	exon	14793426	14793542	.	+	.	Parent=NM_061178.6
NC_003279.8	RefSeq	exon	14793629	14794392	.	+	.	Parent=NM_061178.6
NC_003279.8	RefSeq	CDS	14791058	14791463	.	+	0	Parent=NM_061178.6
NC_003279.8	RefSeq	CDS	14791921	14792367	.	+	2	Parent=NM_061178.6
NC_003279.8	RefSeq	CDS	14792720	14793141	.	+	2	Parent=NM_061178.6
NC_003279.8	RefSeq	CDS	14793426	14793542	.	+	0	Parent=NM_061178.6
NC_003279.8	RefSeq	CDS	14793629	14793862	.	+	0	Parent=NM_061178.6
NC_003279.8	RefSeq	transcript	14792483	14792571	.	+	.	ID=NR_050760.1;geneID=13183099;gene_name=F39B2.12
NC_003279.8	RefSeq	exon	14792483	14792571	.	+	.	Parent=NR_050760.1
NC_003279.8	RefSeq	mRNA	14794899	14797166	.	+	.	ID=NM_061179.8;geneID=173349;gene_name=mrps-27
NC_003279.8	RefSeq	exon	14794899	14795150	.	+	.	Parent=NM_061179.8
NC_003279.8	RefSeq	exon	14795374	14795514	.	+	.	Parent=NM_061179.8
NC_003279.8	RefSeq	exon	14795562	14795813	.	+	.	Parent=NM_061179.8
NC_003279.8	RefSeq	exon	14795864	14796220	.	+	.	Parent=NM_061179.8
NC_003279.8	RefSeq	exon	14796775	14797166	.	+	.	Parent=NM_061179.8
NC_003279.8	RefSeq	CDS	14794899	14795150	.	+	0	Parent=NM_061179.8
NC_003279.8	RefSeq	CDS	14795374	14795514	.	+	0	Parent=NM_061179.8
NC_003279.8	RefSeq	CDS	14795562	14795813	.	+	0	Parent=NM_061179.8
NC_003279.8	RefSeq	CDS	14795864	14796220	.	+	0	Parent=NM_061179.8
NC_003279.8	RefSeq	CDS	14796775	14797047	.	+	0	Parent=NM_061179.8
NC_003279.8	RefSeq	mRNA	14797660	14798705	.	+	.	ID=NM_061180.5;geneID=173350;gene_name=blos-9
NC_003279.8	RefSeq	exon	14797660	14797751	.	+	.	Parent=NM_061180.5
NC_003279.8	RefSeq	exon	14797810	14797881	.	+	.	Parent=NM_061180.5
NC_003279.8	RefSeq	exon	14797934	14798039	.	+	.	Parent=NM_061180.5
NC_003279.8	RefSeq	exon	14798396	14798705	.	+	.	Parent=NM_061180.5
NC_003279.8	RefSeq	CDS	14797691	14797751	.	+	0	Parent=NM_061180.5
NC_003279.8	RefSeq	CDS	14797810	14797881	.	+	2	Parent=NM_061180.5
NC_003279.8	RefSeq	CDS	14797934	14798039	.	+	2	Parent=NM_061180.5
NC_003279.8	RefSeq	CDS	14798396	14798612	.	+	1	Parent=NM_061180.5
NC_003279.8	RefSeq	transcript	14806329	14806473	.	+	.	ID=NR_050761.1;geneID=13183102;gene_name=Y54E5B.7
NC_003279.8	RefSeq	exon	14806329	14806473	.	+	.	Parent=NR_050761.1
NC_003279.8	RefSeq	transcript	14806329	14806473	.	-	.	ID=NR_050762.1;geneID=13183103;gene_name=Y54E5B.6
NC_003279.8	RefSeq	exon	14806329	14806473	.	-	.	Parent=NR_050762.1
NC_003279.8	RefSeq	mRNA	14807462	14815729	.	+	.	ID=NM_001404220.1;geneID=173351;gene_name=smp-1
NC_003279.8	RefSeq	exon	14807462	14807585	.	+	.	Parent=NM_001404220.1
NC_003279.8	RefSeq	exon	14810443	14810545	.	+	.	Parent=NM_001404220.1
NC_003279.8	RefSeq	exon	14810821	14810866	.	+	.	Parent=NM_001404220.1
NC_003279.8	RefSeq	exon	14810909	14811234	.	+	.	Parent=NM_001404220.1
NC_003279.8	RefSeq	exon	14811399	14811478	.	+	.	Parent=NM_001404220.1
NC_003279.8	RefSeq	exon	14812262	14812359	.	+	.	Parent=NM_001404220.1
NC_003279.8	RefSeq	exon	14812418	14812559	.	+	.	Parent=NM_001404220.1
NC_003279.8	RefSeq	exon	14812729	14812883	.	+	.	Parent=NM_001404220.1
NC_003279.8	RefSeq	exon	14813321	14813829	.	+	.	Parent=NM_001404220.1
NC_003279.8	RefSeq	exon	14814479	14814591	.	+	.	Parent=NM_001404220.1
NC_003279.8	RefSeq	exon	14814642	14814760	.	+	.	Parent=NM_001404220.1
NC_003279.8	RefSeq	exon	14814809	14814982	.	+	.	Parent=NM_001404220.1
NC_003279.8	RefSeq	exon	14815157	14815729	.	+	.	Parent=NM_001404220.1
NC_003279.8	RefSeq	CDS	14807480	14807585	.	+	0	Parent=NM_001404220.1
NC_003279.8	RefSeq	CDS	14810443	14810545	.	+	2	Parent=NM_001404220.1
NC_003279.8	RefSeq	CDS	14810821	14810866	.	+	1	Parent=NM_001404220.1
NC_003279.8	RefSeq	CDS	14810909	14811234	.	+	0	Parent=NM_001404220.1
NC_003279.8	RefSeq	CDS	14811399	14811478	.	+	1	Parent=NM_001404220.1
NC_003279.8	RefSeq	CDS	14812262	14812359	.	+	2	Parent=NM_001404220.1
NC_003279.8	RefSeq	CDS	14812418	14812559	.	+	0	Parent=NM_001404220.1
NC_003279.8	RefSeq	CDS	14812729	14812883	.	+	2	Parent=NM_001404220.1
NC_003279.8	RefSeq	CDS	14813321	14813829	.	+	0	Parent=NM_001404220.1
NC_003279.8	RefSeq	CDS	14814479	14814591	.	+	1	Parent=NM_001404220.1
NC_003279.8	RefSeq	CDS	14814642	14814760	.	+	2	Parent=NM_001404220.1
NC_003279.8	RefSeq	CDS	14814809	14814982	.	+	0	Parent=NM_001404220.1
NC_003279.8	RefSeq	CDS	14815157	14815330	.	+	0	Parent=NM_001404220.1
NC_003279.8	RefSeq	mRNA	14807468	14815725	.	+	.	ID=NM_001383767.1;geneID=173351;gene_name=smp-1
NC_003279.8	RefSeq	exon	14807468	14807585	.	+	.	Parent=NM_001383767.1
NC_003279.8	RefSeq	exon	14810443	14810545	.	+	.	Parent=NM_001383767.1
NC_003279.8	RefSeq	exon	14810821	14810866	.	+	.	Parent=NM_001383767.1
NC_003279.8	RefSeq	exon	14810909	14811234	.	+	.	Parent=NM_001383767.1
NC_003279.8	RefSeq	exon	14811399	14811478	.	+	.	Parent=NM_001383767.1
NC_003279.8	RefSeq	exon	14812262	14812359	.	+	.	Parent=NM_001383767.1
NC_003279.8	RefSeq	exon	14812411	14812559	.	+	.	Parent=NM_001383767.1
NC_003279.8	RefSeq	exon	14812729	14812883	.	+	.	Parent=NM_001383767.1
NC_003279.8	RefSeq	exon	14813321	14813829	.	+	.	Parent=NM_001383767.1
NC_003279.8	RefSeq	exon	14814479	14814591	.	+	.	Parent=NM_001383767.1
NC_003279.8	RefSeq	exon	14814642	14814760	.	+	.	Parent=NM_001383767.1
NC_003279.8	RefSeq	exon	14814809	14814982	.	+	.	Parent=NM_001383767.1
NC_003279.8	RefSeq	exon	14815157	14815725	.	+	.	Parent=NM_001383767.1
NC_003279.8	RefSeq	CDS	14807480	14807585	.	+	0	Parent=NM_001383767.1
NC_003279.8	RefSeq	CDS	14810443	14810545	.	+	2	Parent=NM_001383767.1
NC_003279.8	RefSeq	CDS	14810821	14810866	.	+	1	Parent=NM_001383767.1
NC_003279.8	RefSeq	CDS	14810909	14811234	.	+	0	Parent=NM_001383767.1
NC_003279.8	RefSeq	CDS	14811399	14811478	.	+	1	Parent=NM_001383767.1
NC_003279.8	RefSeq	CDS	14812262	14812359	.	+	2	Parent=NM_001383767.1
NC_003279.8	RefSeq	CDS	14812411	14812446	.	+	0	Parent=NM_001383767.1
NC_003279.8	RefSeq	mRNA	14807468	14815725	.	+	.	ID=NM_061181.8;geneID=173351;gene_name=smp-1
NC_003279.8	RefSeq	exon	14807468	14807585	.	+	.	Parent=NM_061181.8
NC_003279.8	RefSeq	exon	14810443	14810545	.	+	.	Parent=NM_061181.8
NC_003279.8	RefSeq	exon	14810821	14810866	.	+	.	Parent=NM_061181.8
NC_003279.8	RefSeq	exon	14810909	14811234	.	+	.	Parent=NM_061181.8
NC_003279.8	RefSeq	exon	14811399	14811478	.	+	.	Parent=NM_061181.8
NC_003279.8	RefSeq	exon	14812262	14812359	.	+	.	Parent=NM_061181.8
NC_003279.8	RefSeq	exon	14812418	14812559	.	+	.	Parent=NM_061181.8
NC_003279.8	RefSeq	exon	14812729	14812883	.	+	.	Parent=NM_061181.8
NC_003279.8	RefSeq	exon	14813321	14813829	.	+	.	Parent=NM_061181.8
NC_003279.8	RefSeq	exon	14814479	14814591	.	+	.	Parent=NM_061181.8
NC_003279.8	RefSeq	exon	14814642	14814760	.	+	.	Parent=NM_061181.8
NC_003279.8	RefSeq	exon	14814815	14814982	.	+	.	Parent=NM_061181.8
NC_003279.8	RefSeq	exon	14815157	14815725	.	+	.	Parent=NM_061181.8
NC_003279.8	RefSeq	CDS	14807480	14807585	.	+	0	Parent=NM_061181.8
NC_003279.8	RefSeq	CDS	14810443	14810545	.	+	2	Parent=NM_061181.8
NC_003279.8	RefSeq	CDS	14810821	14810866	.	+	1	Parent=NM_061181.8
NC_003279.8	RefSeq	CDS	14810909	14811234	.	+	0	Parent=NM_061181.8
NC_003279.8	RefSeq	CDS	14811399	14811478	.	+	1	Parent=NM_061181.8
NC_003279.8	RefSeq	CDS	14812262	14812359	.	+	2	Parent=NM_061181.8
NC_003279.8	RefSeq	CDS	14812418	14812559	.	+	0	Parent=NM_061181.8
NC_003279.8	RefSeq	CDS	14812729	14812883	.	+	2	Parent=NM_061181.8
NC_003279.8	RefSeq	CDS	14813321	14813829	.	+	0	Parent=NM_061181.8
NC_003279.8	RefSeq	CDS	14814479	14814591	.	+	1	Parent=NM_061181.8
NC_003279.8	RefSeq	CDS	14814642	14814760	.	+	2	Parent=NM_061181.8
NC_003279.8	RefSeq	CDS	14814815	14814982	.	+	0	Parent=NM_061181.8
NC_003279.8	RefSeq	CDS	14815157	14815330	.	+	0	Parent=NM_061181.8
NC_003279.8	RefSeq	mRNA	14815656	14820235	.	-	.	ID=NM_061183.6;geneID=173352;gene_name=Y54E5B.2
NC_003279.8	RefSeq	exon	14815656	14816100	.	-	.	Parent=NM_061183.6
NC_003279.8	RefSeq	exon	14816727	14817455	.	-	.	Parent=NM_061183.6
NC_003279.8	RefSeq	exon	14817724	14817972	.	-	.	Parent=NM_061183.6
NC_003279.8	RefSeq	exon	14818331	14818519	.	-	.	Parent=NM_061183.6
NC_003279.8	RefSeq	exon	14818567	14818789	.	-	.	Parent=NM_061183.6
NC_003279.8	RefSeq	exon	14819064	14819396	.	-	.	Parent=NM_061183.6
NC_003279.8	RefSeq	exon	14819526	14819632	.	-	.	Parent=NM_061183.6
NC_003279.8	RefSeq	exon	14819702	14819828	.	-	.	Parent=NM_061183.6
NC_003279.8	RefSeq	exon	14819877	14819974	.	-	.	Parent=NM_061183.6
NC_003279.8	RefSeq	exon	14820028	14820235	.	-	.	Parent=NM_061183.6
NC_003279.8	RefSeq	CDS	14815765	14816100	.	-	0	Parent=NM_061183.6
NC_003279.8	RefSeq	CDS	14816727	14817455	.	-	0	Parent=NM_061183.6
NC_003279.8	RefSeq	CDS	14817724	14817972	.	-	0	Parent=NM_061183.6
NC_003279.8	RefSeq	CDS	14818331	14818519	.	-	0	Parent=NM_061183.6
NC_003279.8	RefSeq	CDS	14818567	14818789	.	-	1	Parent=NM_061183.6
NC_003279.8	RefSeq	CDS	14819064	14819396	.	-	1	Parent=NM_061183.6
NC_003279.8	RefSeq	CDS	14819526	14819632	.	-	0	Parent=NM_061183.6
NC_003279.8	RefSeq	CDS	14819702	14819828	.	-	1	Parent=NM_061183.6
NC_003279.8	RefSeq	CDS	14819877	14819974	.	-	0	Parent=NM_061183.6
NC_003279.8	RefSeq	CDS	14820028	14820222	.	-	0	Parent=NM_061183.6
NC_003279.8	RefSeq	mRNA	14820405	14821647	.	+	.	ID=NM_061185.9;geneID=173353;gene_name=let-49
NC_003279.8	RefSeq	exon	14820405	14820514	.	+	.	Parent=NM_061185.9
NC_003279.8	RefSeq	exon	14820643	14820724	.	+	.	Parent=NM_061185.9
NC_003279.8	RefSeq	exon	14820849	14821068	.	+	.	Parent=NM_061185.9
NC_003279.8	RefSeq	exon	14821123	14821193	.	+	.	Parent=NM_061185.9
NC_003279.8	RefSeq	exon	14821250	14821647	.	+	.	Parent=NM_061185.9
NC_003279.8	RefSeq	CDS	14820424	14820514	.	+	0	Parent=NM_061185.9
NC_003279.8	RefSeq	CDS	14820643	14820724	.	+	2	Parent=NM_061185.9
NC_003279.8	RefSeq	CDS	14820849	14821068	.	+	1	Parent=NM_061185.9
NC_003279.8	RefSeq	CDS	14821123	14821193	.	+	0	Parent=NM_061185.9
NC_003279.8	RefSeq	CDS	14821250	14821541	.	+	1	Parent=NM_061185.9
NC_003279.8	RefSeq	mRNA	14820412	14821651	.	+	.	ID=NM_061184.6;geneID=173353;gene_name=let-49
NC_003279.8	RefSeq	exon	14820412	14820514	.	+	.	Parent=NM_061184.6
NC_003279.8	RefSeq	exon	14820637	14820724	.	+	.	Parent=NM_061184.6
NC_003279.8	RefSeq	exon	14820849	14821068	.	+	.	Parent=NM_061184.6
NC_003279.8	RefSeq	exon	14821123	14821193	.	+	.	Parent=NM_061184.6
NC_003279.8	RefSeq	exon	14821250	14821651	.	+	.	Parent=NM_061184.6
NC_003279.8	RefSeq	CDS	14820424	14820514	.	+	0	Parent=NM_061184.6
NC_003279.8	RefSeq	CDS	14820637	14820724	.	+	2	Parent=NM_061184.6
NC_003279.8	RefSeq	CDS	14820849	14821068	.	+	1	Parent=NM_061184.6
NC_003279.8	RefSeq	CDS	14821123	14821193	.	+	0	Parent=NM_061184.6
NC_003279.8	RefSeq	CDS	14821250	14821541	.	+	1	Parent=NM_061184.6
NC_003279.8	RefSeq	mRNA	14822050	14823996	.	+	.	ID=NM_061186.5;geneID=173354;gene_name=ubc-16
NC_003279.8	RefSeq	exon	14822050	14822175	.	+	.	Parent=NM_061186.5
NC_003279.8	RefSeq	exon	14822229	14822334	.	+	.	Parent=NM_061186.5
NC_003279.8	RefSeq	exon	14823430	14823661	.	+	.	Parent=NM_061186.5
NC_003279.8	RefSeq	exon	14823720	14823996	.	+	.	Parent=NM_061186.5
NC_003279.8	RefSeq	CDS	14822069	14822175	.	+	0	Parent=NM_061186.5
NC_003279.8	RefSeq	CDS	14822229	14822334	.	+	1	Parent=NM_061186.5
NC_003279.8	RefSeq	CDS	14823430	14823661	.	+	0	Parent=NM_061186.5
NC_003279.8	RefSeq	CDS	14823720	14823733	.	+	2	Parent=NM_061186.5
NC_003279.8	RefSeq	mRNA	14824493	14825952	.	+	.	ID=rna-CELE_Y54E5B.5;geneID=13183108;gene_name=Y54E5B.5
NC_003279.8	RefSeq	exon	14824493	14825952	.	+	.	Parent=rna-CELE_Y54E5B.5
NC_003279.8	RefSeq	CDS	14824493	14825952	.	+	0	Parent=rna-CELE_Y54E5B.5
NC_003279.8	RefSeq	mRNA	14826558	14827779	.	+	.	ID=rna-CELE_F32A7.1;geneID=13183109;gene_name=srw-92
NC_003279.8	RefSeq	exon	14826558	14826760	.	+	.	Parent=rna-CELE_F32A7.1
NC_003279.8	RefSeq	exon	14826802	14827080	.	+	.	Parent=rna-CELE_F32A7.1
NC_003279.8	RefSeq	exon	14827125	14827238	.	+	.	Parent=rna-CELE_F32A7.1
NC_003279.8	RefSeq	exon	14827283	14827386	.	+	.	Parent=rna-CELE_F32A7.1
NC_003279.8	RefSeq	exon	14827438	14827551	.	+	.	Parent=rna-CELE_F32A7.1
NC_003279.8	RefSeq	exon	14827599	14827779	.	+	.	Parent=rna-CELE_F32A7.1
NC_003279.8	RefSeq	CDS	14826558	14826760	.	+	0	Parent=rna-CELE_F32A7.1
NC_003279.8	RefSeq	CDS	14826802	14827080	.	+	1	Parent=rna-CELE_F32A7.1
NC_003279.8	RefSeq	CDS	14827125	14827238	.	+	1	Parent=rna-CELE_F32A7.1
NC_003279.8	RefSeq	CDS	14827283	14827386	.	+	1	Parent=rna-CELE_F32A7.1
NC_003279.8	RefSeq	CDS	14827438	14827551	.	+	2	Parent=rna-CELE_F32A7.1
NC_003279.8	RefSeq	CDS	14827599	14827779	.	+	2	Parent=rna-CELE_F32A7.1
NC_003279.8	RefSeq	mRNA	14828200	14829594	.	+	.	ID=rna-CELE_F32A7.2;geneID=185186;gene_name=srw-93
NC_003279.8	RefSeq	exon	14828200	14828282	.	+	.	Parent=rna-CELE_F32A7.2
NC_003279.8	RefSeq	exon	14828336	14828548	.	+	.	Parent=rna-CELE_F32A7.2
NC_003279.8	RefSeq	exon	14828609	14828861	.	+	.	Parent=rna-CELE_F32A7.2
NC_003279.8	RefSeq	exon	14828910	14829033	.	+	.	Parent=rna-CELE_F32A7.2
NC_003279.8	RefSeq	exon	14829096	14829199	.	+	.	Parent=rna-CELE_F32A7.2
NC_003279.8	RefSeq	exon	14829249	14829362	.	+	.	Parent=rna-CELE_F32A7.2
NC_003279.8	RefSeq	exon	14829414	14829594	.	+	.	Parent=rna-CELE_F32A7.2
NC_003279.8	RefSeq	CDS	14828200	14828282	.	+	0	Parent=rna-CELE_F32A7.2
NC_003279.8	RefSeq	CDS	14828336	14828548	.	+	1	Parent=rna-CELE_F32A7.2
NC_003279.8	RefSeq	CDS	14828609	14828861	.	+	1	Parent=rna-CELE_F32A7.2
NC_003279.8	RefSeq	CDS	14828910	14829033	.	+	0	Parent=rna-CELE_F32A7.2
NC_003279.8	RefSeq	CDS	14829096	14829199	.	+	2	Parent=rna-CELE_F32A7.2
NC_003279.8	RefSeq	CDS	14829249	14829362	.	+	0	Parent=rna-CELE_F32A7.2
NC_003279.8	RefSeq	CDS	14829414	14829594	.	+	0	Parent=rna-CELE_F32A7.2
NC_003279.8	RefSeq	mRNA	14829732	14834841	.	-	.	ID=NM_001381268.1;geneID=173355;gene_name=eva-1
NC_003279.8	RefSeq	exon	14829732	14829993	.	-	.	Parent=NM_001381268.1
NC_003279.8	RefSeq	exon	14830044	14830220	.	-	.	Parent=NM_001381268.1
NC_003279.8	RefSeq	exon	14830265	14830390	.	-	.	Parent=NM_001381268.1
NC_003279.8	RefSeq	exon	14830440	14830569	.	-	.	Parent=NM_001381268.1
NC_003279.8	RefSeq	exon	14830769	14830836	.	-	.	Parent=NM_001381268.1
NC_003279.8	RefSeq	exon	14830882	14831007	.	-	.	Parent=NM_001381268.1
NC_003279.8	RefSeq	exon	14831524	14831803	.	-	.	Parent=NM_001381268.1
NC_003279.8	RefSeq	exon	14831849	14831981	.	-	.	Parent=NM_001381268.1
NC_003279.8	RefSeq	exon	14832030	14832867	.	-	.	Parent=NM_001381268.1
NC_003279.8	RefSeq	exon	14834698	14834841	.	-	.	Parent=NM_001381268.1
NC_003279.8	RefSeq	CDS	14829875	14829993	.	-	2	Parent=NM_001381268.1
NC_003279.8	RefSeq	CDS	14830044	14830220	.	-	2	Parent=NM_001381268.1
NC_003279.8	RefSeq	CDS	14830265	14830390	.	-	2	Parent=NM_001381268.1
NC_003279.8	RefSeq	CDS	14830440	14830569	.	-	0	Parent=NM_001381268.1
NC_003279.8	RefSeq	CDS	14830769	14830836	.	-	2	Parent=NM_001381268.1
NC_003279.8	RefSeq	CDS	14830882	14831007	.	-	2	Parent=NM_001381268.1
NC_003279.8	RefSeq	CDS	14831524	14831803	.	-	0	Parent=NM_001381268.1
NC_003279.8	RefSeq	CDS	14831849	14831893	.	-	0	Parent=NM_001381268.1
NC_003279.8	RefSeq	mRNA	14829752	14834839	.	-	.	ID=NM_061189.7;geneID=173355;gene_name=eva-1
NC_003279.8	RefSeq	exon	14829752	14829993	.	-	.	Parent=NM_061189.7
NC_003279.8	RefSeq	exon	14830044	14830220	.	-	.	Parent=NM_061189.7
NC_003279.8	RefSeq	exon	14830265	14830390	.	-	.	Parent=NM_061189.7
NC_003279.8	RefSeq	exon	14830440	14830569	.	-	.	Parent=NM_061189.7
NC_003279.8	RefSeq	exon	14830769	14830836	.	-	.	Parent=NM_061189.7
NC_003279.8	RefSeq	exon	14830882	14831007	.	-	.	Parent=NM_061189.7
NC_003279.8	RefSeq	exon	14831524	14831803	.	-	.	Parent=NM_061189.7
NC_003279.8	RefSeq	exon	14831849	14831981	.	-	.	Parent=NM_061189.7
NC_003279.8	RefSeq	exon	14832030	14832132	.	-	.	Parent=NM_061189.7
NC_003279.8	RefSeq	exon	14834698	14834839	.	-	.	Parent=NM_061189.7
NC_003279.8	RefSeq	CDS	14829875	14829993	.	-	2	Parent=NM_061189.7
NC_003279.8	RefSeq	CDS	14830044	14830220	.	-	2	Parent=NM_061189.7
NC_003279.8	RefSeq	CDS	14830265	14830390	.	-	2	Parent=NM_061189.7
NC_003279.8	RefSeq	CDS	14830440	14830569	.	-	0	Parent=NM_061189.7
NC_003279.8	RefSeq	CDS	14830769	14830836	.	-	2	Parent=NM_061189.7
NC_003279.8	RefSeq	CDS	14830882	14831007	.	-	2	Parent=NM_061189.7
NC_003279.8	RefSeq	CDS	14831524	14831803	.	-	0	Parent=NM_061189.7
NC_003279.8	RefSeq	CDS	14831849	14831981	.	-	1	Parent=NM_061189.7
NC_003279.8	RefSeq	CDS	14832030	14832132	.	-	2	Parent=NM_061189.7
NC_003279.8	RefSeq	CDS	14834698	14834821	.	-	0	Parent=NM_061189.7
NC_003279.8	RefSeq	mRNA	14829875	14834821	.	-	.	ID=NM_001322695.3;geneID=173355;gene_name=eva-1
NC_003279.8	RefSeq	exon	14829875	14829993	.	-	.	Parent=NM_001322695.3
NC_003279.8	RefSeq	exon	14830044	14830220	.	-	.	Parent=NM_001322695.3
NC_003279.8	RefSeq	exon	14830265	14830390	.	-	.	Parent=NM_001322695.3
NC_003279.8	RefSeq	exon	14830440	14830569	.	-	.	Parent=NM_001322695.3
NC_003279.8	RefSeq	exon	14830769	14830836	.	-	.	Parent=NM_001322695.3
NC_003279.8	RefSeq	exon	14830882	14831007	.	-	.	Parent=NM_001322695.3
NC_003279.8	RefSeq	exon	14831524	14831803	.	-	.	Parent=NM_001322695.3
NC_003279.8	RefSeq	exon	14831849	14831981	.	-	.	Parent=NM_001322695.3
NC_003279.8	RefSeq	exon	14832030	14832132	.	-	.	Parent=NM_001322695.3
NC_003279.8	RefSeq	exon	14832841	14832867	.	-	.	Parent=NM_001322695.3
NC_003279.8	RefSeq	exon	14834698	14834821	.	-	.	Parent=NM_001322695.3
NC_003279.8	RefSeq	CDS	14829875	14829993	.	-	2	Parent=NM_001322695.3
NC_003279.8	RefSeq	CDS	14830044	14830220	.	-	2	Parent=NM_001322695.3
NC_003279.8	RefSeq	CDS	14830265	14830390	.	-	2	Parent=NM_001322695.3
NC_003279.8	RefSeq	CDS	14830440	14830569	.	-	0	Parent=NM_001322695.3
NC_003279.8	RefSeq	CDS	14830769	14830836	.	-	2	Parent=NM_001322695.3
NC_003279.8	RefSeq	CDS	14830882	14831007	.	-	2	Parent=NM_001322695.3
NC_003279.8	RefSeq	CDS	14831524	14831803	.	-	0	Parent=NM_001322695.3
NC_003279.8	RefSeq	CDS	14831849	14831981	.	-	1	Parent=NM_001322695.3
NC_003279.8	RefSeq	CDS	14832030	14832132	.	-	2	Parent=NM_001322695.3
NC_003279.8	RefSeq	CDS	14832841	14832867	.	-	2	Parent=NM_001322695.3
NC_003279.8	RefSeq	CDS	14834698	14834821	.	-	0	Parent=NM_001322695.3
NC_003279.8	RefSeq	transcript	14831271	14831388	.	+	.	ID=NR_050763.1;geneID=13183112;gene_name=F32A7.9
NC_003279.8	RefSeq	exon	14831271	14831388	.	+	.	Parent=NR_050763.1
NC_003279.8	RefSeq	mRNA	14838917	14839138	.	+	.	ID=NM_001026268.1;geneID=3565265;gene_name=F32A7.8
NC_003279.8	RefSeq	exon	14838917	14839138	.	+	.	Parent=NM_001026268.1
NC_003279.8	RefSeq	CDS	14838917	14839138	.	+	0	Parent=NM_001026268.1
NC_003279.8	RefSeq	mRNA	14839856	14843128	.	+	.	ID=NM_061191.4;geneID=173356;gene_name=metl-17
NC_003279.8	RefSeq	exon	14839856	14840012	.	+	.	Parent=NM_061191.4
NC_003279.8	RefSeq	exon	14840070	14840167	.	+	.	Parent=NM_061191.4
NC_003279.8	RefSeq	exon	14840215	14840785	.	+	.	Parent=NM_061191.4
NC_003279.8	RefSeq	exon	14840840	14840929	.	+	.	Parent=NM_061191.4
NC_003279.8	RefSeq	exon	14841432	14841898	.	+	.	Parent=NM_061191.4
NC_003279.8	RefSeq	exon	14842587	14842785	.	+	.	Parent=NM_061191.4
NC_003279.8	RefSeq	exon	14842922	14843128	.	+	.	Parent=NM_061191.4
NC_003279.8	RefSeq	CDS	14839932	14840012	.	+	0	Parent=NM_061191.4
NC_003279.8	RefSeq	CDS	14840070	14840167	.	+	0	Parent=NM_061191.4
NC_003279.8	RefSeq	CDS	14840215	14840785	.	+	1	Parent=NM_061191.4
NC_003279.8	RefSeq	CDS	14840840	14840929	.	+	0	Parent=NM_061191.4
NC_003279.8	RefSeq	CDS	14841432	14841898	.	+	0	Parent=NM_061191.4
NC_003279.8	RefSeq	CDS	14842587	14842785	.	+	1	Parent=NM_061191.4
NC_003279.8	RefSeq	CDS	14842922	14843005	.	+	0	Parent=NM_061191.4
NC_003279.8	RefSeq	mRNA	14839932	14843005	.	+	.	ID=NM_001395801.1;geneID=173356;gene_name=metl-17
NC_003279.8	RefSeq	exon	14839932	14840012	.	+	.	Parent=NM_001395801.1
NC_003279.8	RefSeq	exon	14840070	14840167	.	+	.	Parent=NM_001395801.1
NC_003279.8	RefSeq	exon	14840215	14840785	.	+	.	Parent=NM_001395801.1
NC_003279.8	RefSeq	exon	14840840	14840929	.	+	.	Parent=NM_001395801.1
NC_003279.8	RefSeq	exon	14841432	14841898	.	+	.	Parent=NM_001395801.1
NC_003279.8	RefSeq	exon	14842587	14842785	.	+	.	Parent=NM_001395801.1
NC_003279.8	RefSeq	exon	14842910	14843005	.	+	.	Parent=NM_001395801.1
NC_003279.8	RefSeq	CDS	14839932	14840012	.	+	0	Parent=NM_001395801.1
NC_003279.8	RefSeq	CDS	14840070	14840167	.	+	0	Parent=NM_001395801.1
NC_003279.8	RefSeq	CDS	14840215	14840785	.	+	1	Parent=NM_001395801.1
NC_003279.8	RefSeq	CDS	14840840	14840929	.	+	0	Parent=NM_001395801.1
NC_003279.8	RefSeq	CDS	14841432	14841898	.	+	0	Parent=NM_001395801.1
NC_003279.8	RefSeq	CDS	14842587	14842785	.	+	1	Parent=NM_001395801.1
NC_003279.8	RefSeq	CDS	14842910	14843005	.	+	0	Parent=NM_001395801.1
NC_003279.8	RefSeq	mRNA	14846476	14850137	.	+	.	ID=NM_001026265.3;geneID=173357;gene_name=maph-1.1
NC_003279.8	RefSeq	exon	14846476	14846699	.	+	.	Parent=NM_001026265.3
NC_003279.8	RefSeq	exon	14846745	14847662	.	+	.	Parent=NM_001026265.3
NC_003279.8	RefSeq	exon	14847749	14847925	.	+	.	Parent=NM_001026265.3
NC_003279.8	RefSeq	exon	14848071	14848454	.	+	.	Parent=NM_001026265.3
NC_003279.8	RefSeq	exon	14848569	14849051	.	+	.	Parent=NM_001026265.3
NC_003279.8	RefSeq	exon	14849366	14849633	.	+	.	Parent=NM_001026265.3
NC_003279.8	RefSeq	exon	14849676	14850137	.	+	.	Parent=NM_001026265.3
NC_003279.8	RefSeq	CDS	14846478	14846699	.	+	0	Parent=NM_001026265.3
NC_003279.8	RefSeq	CDS	14846745	14847662	.	+	0	Parent=NM_001026265.3
NC_003279.8	RefSeq	CDS	14847749	14847925	.	+	0	Parent=NM_001026265.3
NC_003279.8	RefSeq	CDS	14848071	14848454	.	+	0	Parent=NM_001026265.3
NC_003279.8	RefSeq	CDS	14848569	14849051	.	+	0	Parent=NM_001026265.3
NC_003279.8	RefSeq	CDS	14849366	14849633	.	+	0	Parent=NM_001026265.3
NC_003279.8	RefSeq	CDS	14849676	14849860	.	+	2	Parent=NM_001026265.3
NC_003279.8	RefSeq	mRNA	14846476	14850142	.	+	.	ID=NM_001026266.3;geneID=173357;gene_name=maph-1.1
NC_003279.8	RefSeq	exon	14846476	14846699	.	+	.	Parent=NM_001026266.3
NC_003279.8	RefSeq	exon	14846745	14847662	.	+	.	Parent=NM_001026266.3
NC_003279.8	RefSeq	exon	14847749	14847925	.	+	.	Parent=NM_001026266.3
NC_003279.8	RefSeq	exon	14848569	14849051	.	+	.	Parent=NM_001026266.3
NC_003279.8	RefSeq	exon	14849366	14850142	.	+	.	Parent=NM_001026266.3
NC_003279.8	RefSeq	CDS	14846478	14846699	.	+	0	Parent=NM_001026266.3
NC_003279.8	RefSeq	CDS	14846745	14847662	.	+	0	Parent=NM_001026266.3
NC_003279.8	RefSeq	CDS	14847749	14847925	.	+	0	Parent=NM_001026266.3
NC_003279.8	RefSeq	CDS	14848569	14849051	.	+	0	Parent=NM_001026266.3
NC_003279.8	RefSeq	CDS	14849366	14849860	.	+	0	Parent=NM_001026266.3
NC_003279.8	RefSeq	mRNA	14846476	14850142	.	+	.	ID=NM_001026267.3;geneID=173357;gene_name=maph-1.1
NC_003279.8	RefSeq	exon	14846476	14846699	.	+	.	Parent=NM_001026267.3
NC_003279.8	RefSeq	exon	14846745	14847662	.	+	.	Parent=NM_001026267.3
NC_003279.8	RefSeq	exon	14847749	14847925	.	+	.	Parent=NM_001026267.3
NC_003279.8	RefSeq	exon	14848071	14848454	.	+	.	Parent=NM_001026267.3
NC_003279.8	RefSeq	exon	14848569	14849051	.	+	.	Parent=NM_001026267.3
NC_003279.8	RefSeq	exon	14849366	14849630	.	+	.	Parent=NM_001026267.3
NC_003279.8	RefSeq	exon	14849676	14850142	.	+	.	Parent=NM_001026267.3
NC_003279.8	RefSeq	CDS	14846478	14846699	.	+	0	Parent=NM_001026267.3
NC_003279.8	RefSeq	CDS	14846745	14847662	.	+	0	Parent=NM_001026267.3
NC_003279.8	RefSeq	CDS	14847749	14847925	.	+	0	Parent=NM_001026267.3
NC_003279.8	RefSeq	CDS	14848071	14848454	.	+	0	Parent=NM_001026267.3
NC_003279.8	RefSeq	CDS	14848569	14849051	.	+	0	Parent=NM_001026267.3
NC_003279.8	RefSeq	CDS	14849366	14849630	.	+	0	Parent=NM_001026267.3
NC_003279.8	RefSeq	CDS	14849676	14849860	.	+	2	Parent=NM_001026267.3
NC_003279.8	RefSeq	mRNA	14846476	14850142	.	+	.	ID=NM_001265527.4;geneID=173357;gene_name=maph-1.1
NC_003279.8	RefSeq	exon	14846476	14846699	.	+	.	Parent=NM_001265527.4
NC_003279.8	RefSeq	exon	14846745	14847662	.	+	.	Parent=NM_001265527.4
NC_003279.8	RefSeq	exon	14848071	14848454	.	+	.	Parent=NM_001265527.4
NC_003279.8	RefSeq	exon	14848569	14849051	.	+	.	Parent=NM_001265527.4
NC_003279.8	RefSeq	exon	14849366	14849633	.	+	.	Parent=NM_001265527.4
NC_003279.8	RefSeq	exon	14849676	14850142	.	+	.	Parent=NM_001265527.4
NC_003279.8	RefSeq	CDS	14846478	14846699	.	+	0	Parent=NM_001265527.4
NC_003279.8	RefSeq	CDS	14846745	14847662	.	+	0	Parent=NM_001265527.4
NC_003279.8	RefSeq	CDS	14848071	14848454	.	+	0	Parent=NM_001265527.4
NC_003279.8	RefSeq	CDS	14848569	14849051	.	+	0	Parent=NM_001265527.4
NC_003279.8	RefSeq	CDS	14849366	14849633	.	+	0	Parent=NM_001265527.4
NC_003279.8	RefSeq	CDS	14849676	14849860	.	+	2	Parent=NM_001265527.4
NC_003279.8	RefSeq	mRNA	14850052	14855827	.	-	.	ID=NM_061193.6;geneID=173358;gene_name=aex-5
NC_003279.8	RefSeq	exon	14850052	14850665	.	-	.	Parent=NM_061193.6
NC_003279.8	RefSeq	exon	14851043	14851140	.	-	.	Parent=NM_061193.6
NC_003279.8	RefSeq	exon	14851600	14851698	.	-	.	Parent=NM_061193.6
NC_003279.8	RefSeq	exon	14851754	14851957	.	-	.	Parent=NM_061193.6
NC_003279.8	RefSeq	exon	14852012	14852168	.	-	.	Parent=NM_061193.6
NC_003279.8	RefSeq	exon	14852357	14852553	.	-	.	Parent=NM_061193.6
NC_003279.8	RefSeq	exon	14854622	14854801	.	-	.	Parent=NM_061193.6
NC_003279.8	RefSeq	exon	14855579	14855827	.	-	.	Parent=NM_061193.6
NC_003279.8	RefSeq	CDS	14850140	14850665	.	-	1	Parent=NM_061193.6
NC_003279.8	RefSeq	CDS	14851043	14851140	.	-	0	Parent=NM_061193.6
NC_003279.8	RefSeq	CDS	14851600	14851698	.	-	0	Parent=NM_061193.6
NC_003279.8	RefSeq	CDS	14851754	14851957	.	-	0	Parent=NM_061193.6
NC_003279.8	RefSeq	CDS	14852012	14852168	.	-	1	Parent=NM_061193.6
NC_003279.8	RefSeq	CDS	14852357	14852553	.	-	0	Parent=NM_061193.6
NC_003279.8	RefSeq	CDS	14854622	14854801	.	-	0	Parent=NM_061193.6
NC_003279.8	RefSeq	CDS	14855579	14855731	.	-	0	Parent=NM_061193.6
NC_003279.8	RefSeq	mRNA	14852818	14854711	.	+	.	ID=NM_061194.2;geneID=185187;gene_name=str-245
NC_003279.8	RefSeq	exon	14852818	14853000	.	+	.	Parent=NM_061194.2
NC_003279.8	RefSeq	exon	14853072	14853159	.	+	.	Parent=NM_061194.2
NC_003279.8	RefSeq	exon	14853204	14853417	.	+	.	Parent=NM_061194.2
NC_003279.8	RefSeq	exon	14853950	14854094	.	+	.	Parent=NM_061194.2
NC_003279.8	RefSeq	exon	14854144	14854450	.	+	.	Parent=NM_061194.2
NC_003279.8	RefSeq	exon	14854498	14854711	.	+	.	Parent=NM_061194.2
NC_003279.8	RefSeq	CDS	14852818	14853000	.	+	0	Parent=NM_061194.2
NC_003279.8	RefSeq	CDS	14853072	14853159	.	+	0	Parent=NM_061194.2
NC_003279.8	RefSeq	CDS	14853204	14853417	.	+	2	Parent=NM_061194.2
NC_003279.8	RefSeq	CDS	14853950	14854094	.	+	1	Parent=NM_061194.2
NC_003279.8	RefSeq	CDS	14854144	14854450	.	+	0	Parent=NM_061194.2
NC_003279.8	RefSeq	CDS	14854498	14854607	.	+	2	Parent=NM_061194.2
NC_003279.8	RefSeq	mRNA	14855901	14863482	.	-	.	ID=NM_061195.7;geneID=259839;gene_name=unc-54
NC_003279.8	RefSeq	exon	14855901	14856390	.	-	.	Parent=NM_061195.7
NC_003279.8	RefSeq	exon	14856443	14856667	.	-	.	Parent=NM_061195.7
NC_003279.8	RefSeq	exon	14856716	14856931	.	-	.	Parent=NM_061195.7
NC_003279.8	RefSeq	exon	14856987	14860652	.	-	.	Parent=NM_061195.7
NC_003279.8	RefSeq	exon	14860705	14861489	.	-	.	Parent=NM_061195.7
NC_003279.8	RefSeq	exon	14861570	14862026	.	-	.	Parent=NM_061195.7
NC_003279.8	RefSeq	exon	14862508	14862648	.	-	.	Parent=NM_061195.7
NC_003279.8	RefSeq	exon	14862697	14862825	.	-	.	Parent=NM_061195.7
NC_003279.8	RefSeq	exon	14863388	14863482	.	-	.	Parent=NM_061195.7
NC_003279.8	RefSeq	CDS	14856181	14856390	.	-	0	Parent=NM_061195.7
NC_003279.8	RefSeq	CDS	14856443	14856667	.	-	0	Parent=NM_061195.7
NC_003279.8	RefSeq	CDS	14856716	14856931	.	-	0	Parent=NM_061195.7
NC_003279.8	RefSeq	CDS	14856987	14860652	.	-	0	Parent=NM_061195.7
NC_003279.8	RefSeq	CDS	14860705	14861489	.	-	2	Parent=NM_061195.7
NC_003279.8	RefSeq	CDS	14861570	14862026	.	-	0	Parent=NM_061195.7
NC_003279.8	RefSeq	CDS	14862508	14862648	.	-	0	Parent=NM_061195.7
NC_003279.8	RefSeq	CDS	14862697	14862825	.	-	0	Parent=NM_061195.7
NC_003279.8	RefSeq	CDS	14863388	14863450	.	-	0	Parent=NM_061195.7
NC_003279.8	RefSeq	mRNA	14867924	14871365	.	+	.	ID=NM_061196.4;geneID=184343;gene_name=F11C3.1
NC_003279.8	RefSeq	exon	14867924	14867999	.	+	.	Parent=NM_061196.4
NC_003279.8	RefSeq	exon	14868050	14868241	.	+	.	Parent=NM_061196.4
NC_003279.8	RefSeq	exon	14869216	14869322	.	+	.	Parent=NM_061196.4
NC_003279.8	RefSeq	exon	14869384	14869637	.	+	.	Parent=NM_061196.4
NC_003279.8	RefSeq	exon	14869691	14869958	.	+	.	Parent=NM_061196.4
NC_003279.8	RefSeq	exon	14870967	14871365	.	+	.	Parent=NM_061196.4
NC_003279.8	RefSeq	CDS	14867924	14867999	.	+	0	Parent=NM_061196.4
NC_003279.8	RefSeq	CDS	14868050	14868241	.	+	2	Parent=NM_061196.4
NC_003279.8	RefSeq	CDS	14869216	14869322	.	+	2	Parent=NM_061196.4
NC_003279.8	RefSeq	CDS	14869384	14869637	.	+	0	Parent=NM_061196.4
NC_003279.8	RefSeq	CDS	14869691	14869958	.	+	1	Parent=NM_061196.4
NC_003279.8	RefSeq	CDS	14870967	14871365	.	+	0	Parent=NM_061196.4
NC_003279.8	RefSeq	mRNA	14872112	14875436	.	+	.	ID=NM_001322696.3;geneID=173359;gene_name=unc-122
NC_003279.8	RefSeq	exon	14872112	14872214	.	+	.	Parent=NM_001322696.3
NC_003279.8	RefSeq	exon	14872262	14872337	.	+	.	Parent=NM_001322696.3
NC_003279.8	RefSeq	exon	14872380	14872520	.	+	.	Parent=NM_001322696.3
NC_003279.8	RefSeq	exon	14872561	14872836	.	+	.	Parent=NM_001322696.3
NC_003279.8	RefSeq	exon	14872886	14873114	.	+	.	Parent=NM_001322696.3
NC_003279.8	RefSeq	exon	14873159	14873254	.	+	.	Parent=NM_001322696.3
NC_003279.8	RefSeq	exon	14873821	14874247	.	+	.	Parent=NM_001322696.3
NC_003279.8	RefSeq	exon	14874297	14874539	.	+	.	Parent=NM_001322696.3
NC_003279.8	RefSeq	exon	14875213	14875436	.	+	.	Parent=NM_001322696.3
NC_003279.8	RefSeq	CDS	14872162	14872214	.	+	0	Parent=NM_001322696.3
NC_003279.8	RefSeq	CDS	14872262	14872337	.	+	1	Parent=NM_001322696.3
NC_003279.8	RefSeq	CDS	14872380	14872520	.	+	0	Parent=NM_001322696.3
NC_003279.8	RefSeq	CDS	14872561	14872836	.	+	0	Parent=NM_001322696.3
NC_003279.8	RefSeq	CDS	14872886	14873114	.	+	0	Parent=NM_001322696.3
NC_003279.8	RefSeq	CDS	14873159	14873254	.	+	2	Parent=NM_001322696.3
NC_003279.8	RefSeq	CDS	14873821	14874247	.	+	2	Parent=NM_001322696.3
NC_003279.8	RefSeq	CDS	14874297	14874539	.	+	1	Parent=NM_001322696.3
NC_003279.8	RefSeq	CDS	14875213	14875378	.	+	1	Parent=NM_001322696.3
NC_003279.8	RefSeq	mRNA	14875823	14897362	.	-	.	ID=NM_061200.6;geneID=173360;gene_name=frm-1
NC_003279.8	RefSeq	exon	14875823	14876485	.	-	.	Parent=NM_061200.6
NC_003279.8	RefSeq	exon	14877198	14877350	.	-	.	Parent=NM_061200.6
NC_003279.8	RefSeq	exon	14877965	14878241	.	-	.	Parent=NM_061200.6
NC_003279.8	RefSeq	exon	14878893	14878993	.	-	.	Parent=NM_061200.6
NC_003279.8	RefSeq	exon	14880015	14880131	.	-	.	Parent=NM_061200.6
NC_003279.8	RefSeq	exon	14880610	14880846	.	-	.	Parent=NM_061200.6
NC_003279.8	RefSeq	exon	14881052	14881174	.	-	.	Parent=NM_061200.6
NC_003279.8	RefSeq	exon	14882055	14893742	.	-	.	Parent=NM_061200.6
NC_003279.8	RefSeq	exon	14894576	14894643	.	-	.	Parent=NM_061200.6
NC_003279.8	RefSeq	exon	14894693	14894859	.	-	.	Parent=NM_061200.6
NC_003279.8	RefSeq	exon	14895186	14895436	.	-	.	Parent=NM_061200.6
NC_003279.8	RefSeq	exon	14895993	14896390	.	-	.	Parent=NM_061200.6
NC_003279.8	RefSeq	exon	14897032	14897182	.	-	.	Parent=NM_061200.6
NC_003279.8	RefSeq	exon	14897237	14897362	.	-	.	Parent=NM_061200.6
NC_003279.8	RefSeq	CDS	14876396	14876485	.	-	0	Parent=NM_061200.6
NC_003279.8	RefSeq	CDS	14877198	14877350	.	-	0	Parent=NM_061200.6
NC_003279.8	RefSeq	CDS	14877965	14878241	.	-	1	Parent=NM_061200.6
NC_003279.8	RefSeq	CDS	14878893	14878993	.	-	0	Parent=NM_061200.6
NC_003279.8	RefSeq	CDS	14880015	14880131	.	-	0	Parent=NM_061200.6
NC_003279.8	RefSeq	CDS	14880610	14880846	.	-	0	Parent=NM_061200.6
NC_003279.8	RefSeq	CDS	14881052	14881174	.	-	0	Parent=NM_061200.6
NC_003279.8	RefSeq	CDS	14882055	14893742	.	-	0	Parent=NM_061200.6
NC_003279.8	RefSeq	CDS	14894576	14894643	.	-	2	Parent=NM_061200.6
NC_003279.8	RefSeq	CDS	14894693	14894859	.	-	1	Parent=NM_061200.6
NC_003279.8	RefSeq	CDS	14895186	14895436	.	-	0	Parent=NM_061200.6
NC_003279.8	RefSeq	CDS	14895993	14896390	.	-	2	Parent=NM_061200.6
NC_003279.8	RefSeq	CDS	14897032	14897182	.	-	0	Parent=NM_061200.6
NC_003279.8	RefSeq	CDS	14897237	14897362	.	-	0	Parent=NM_061200.6
NC_003279.8	RefSeq	mRNA	14875823	14897367	.	-	.	ID=NM_061199.6;geneID=173360;gene_name=frm-1
NC_003279.8	RefSeq	exon	14875823	14876485	.	-	.	Parent=NM_061199.6
NC_003279.8	RefSeq	exon	14877198	14877350	.	-	.	Parent=NM_061199.6
NC_003279.8	RefSeq	exon	14877965	14878241	.	-	.	Parent=NM_061199.6
NC_003279.8	RefSeq	exon	14878893	14878993	.	-	.	Parent=NM_061199.6
NC_003279.8	RefSeq	exon	14881052	14881174	.	-	.	Parent=NM_061199.6
NC_003279.8	RefSeq	exon	14882055	14893742	.	-	.	Parent=NM_061199.6
NC_003279.8	RefSeq	exon	14894576	14894643	.	-	.	Parent=NM_061199.6
NC_003279.8	RefSeq	exon	14894693	14894859	.	-	.	Parent=NM_061199.6
NC_003279.8	RefSeq	exon	14895186	14895436	.	-	.	Parent=NM_061199.6
NC_003279.8	RefSeq	exon	14895993	14896390	.	-	.	Parent=NM_061199.6
NC_003279.8	RefSeq	exon	14897032	14897182	.	-	.	Parent=NM_061199.6
NC_003279.8	RefSeq	exon	14897237	14897367	.	-	.	Parent=NM_061199.6
NC_003279.8	RefSeq	CDS	14876396	14876485	.	-	0	Parent=NM_061199.6
NC_003279.8	RefSeq	CDS	14877198	14877350	.	-	0	Parent=NM_061199.6
NC_003279.8	RefSeq	CDS	14877965	14878241	.	-	1	Parent=NM_061199.6
NC_003279.8	RefSeq	CDS	14878893	14878993	.	-	0	Parent=NM_061199.6
NC_003279.8	RefSeq	CDS	14881052	14881174	.	-	0	Parent=NM_061199.6
NC_003279.8	RefSeq	CDS	14882055	14893742	.	-	0	Parent=NM_061199.6
NC_003279.8	RefSeq	CDS	14894576	14894643	.	-	2	Parent=NM_061199.6
NC_003279.8	RefSeq	CDS	14894693	14894859	.	-	1	Parent=NM_061199.6
NC_003279.8	RefSeq	CDS	14895186	14895436	.	-	0	Parent=NM_061199.6
NC_003279.8	RefSeq	CDS	14895993	14896390	.	-	2	Parent=NM_061199.6
NC_003279.8	RefSeq	CDS	14897032	14897182	.	-	0	Parent=NM_061199.6
NC_003279.8	RefSeq	CDS	14897237	14897362	.	-	0	Parent=NM_061199.6
NC_003279.8	RefSeq	mRNA	14875824	14897367	.	-	.	ID=NM_061198.5;geneID=173360;gene_name=frm-1
NC_003279.8	RefSeq	exon	14875824	14876485	.	-	.	Parent=NM_061198.5
NC_003279.8	RefSeq	exon	14877198	14877350	.	-	.	Parent=NM_061198.5
NC_003279.8	RefSeq	exon	14877965	14878241	.	-	.	Parent=NM_061198.5
NC_003279.8	RefSeq	exon	14878893	14878993	.	-	.	Parent=NM_061198.5
NC_003279.8	RefSeq	exon	14881052	14881174	.	-	.	Parent=NM_061198.5
NC_003279.8	RefSeq	exon	14894576	14894643	.	-	.	Parent=NM_061198.5
NC_003279.8	RefSeq	exon	14894693	14894859	.	-	.	Parent=NM_061198.5
NC_003279.8	RefSeq	exon	14895186	14895436	.	-	.	Parent=NM_061198.5
NC_003279.8	RefSeq	exon	14895993	14896390	.	-	.	Parent=NM_061198.5
NC_003279.8	RefSeq	exon	14897032	14897182	.	-	.	Parent=NM_061198.5
NC_003279.8	RefSeq	exon	14897237	14897367	.	-	.	Parent=NM_061198.5
NC_003279.8	RefSeq	CDS	14876396	14876485	.	-	0	Parent=NM_061198.5
NC_003279.8	RefSeq	CDS	14877198	14877350	.	-	0	Parent=NM_061198.5
NC_003279.8	RefSeq	CDS	14877965	14878241	.	-	1	Parent=NM_061198.5
NC_003279.8	RefSeq	CDS	14878893	14878993	.	-	0	Parent=NM_061198.5
NC_003279.8	RefSeq	CDS	14881052	14881174	.	-	0	Parent=NM_061198.5
NC_003279.8	RefSeq	CDS	14894576	14894643	.	-	2	Parent=NM_061198.5
NC_003279.8	RefSeq	CDS	14894693	14894859	.	-	1	Parent=NM_061198.5
NC_003279.8	RefSeq	CDS	14895186	14895436	.	-	0	Parent=NM_061198.5
NC_003279.8	RefSeq	CDS	14895993	14896390	.	-	2	Parent=NM_061198.5
NC_003279.8	RefSeq	CDS	14897032	14897182	.	-	0	Parent=NM_061198.5
NC_003279.8	RefSeq	CDS	14897237	14897362	.	-	0	Parent=NM_061198.5
NC_003279.8	RefSeq	mRNA	14876396	14900322	.	-	.	ID=NM_001026695.4;geneID=173360;gene_name=frm-1
NC_003279.8	RefSeq	exon	14876396	14876485	.	-	.	Parent=NM_001026695.4
NC_003279.8	RefSeq	exon	14877198	14877350	.	-	.	Parent=NM_001026695.4
NC_003279.8	RefSeq	exon	14877965	14878241	.	-	.	Parent=NM_001026695.4
NC_003279.8	RefSeq	exon	14878893	14878993	.	-	.	Parent=NM_001026695.4
NC_003279.8	RefSeq	exon	14881052	14881174	.	-	.	Parent=NM_001026695.4
NC_003279.8	RefSeq	exon	14882055	14893742	.	-	.	Parent=NM_001026695.4
NC_003279.8	RefSeq	exon	14894576	14894643	.	-	.	Parent=NM_001026695.4
NC_003279.8	RefSeq	exon	14894693	14894859	.	-	.	Parent=NM_001026695.4
NC_003279.8	RefSeq	exon	14895186	14895436	.	-	.	Parent=NM_001026695.4
NC_003279.8	RefSeq	exon	14895993	14896390	.	-	.	Parent=NM_001026695.4
NC_003279.8	RefSeq	exon	14897032	14897182	.	-	.	Parent=NM_001026695.4
NC_003279.8	RefSeq	exon	14897237	14897367	.	-	.	Parent=NM_001026695.4
NC_003279.8	RefSeq	exon	14900186	14900322	.	-	.	Parent=NM_001026695.4
NC_003279.8	RefSeq	CDS	14876396	14876485	.	-	0	Parent=NM_001026695.4
NC_003279.8	RefSeq	CDS	14877198	14877350	.	-	0	Parent=NM_001026695.4
NC_003279.8	RefSeq	CDS	14877965	14878241	.	-	1	Parent=NM_001026695.4
NC_003279.8	RefSeq	CDS	14878893	14878993	.	-	0	Parent=NM_001026695.4
NC_003279.8	RefSeq	CDS	14881052	14881174	.	-	0	Parent=NM_001026695.4
NC_003279.8	RefSeq	CDS	14882055	14893742	.	-	0	Parent=NM_001026695.4
NC_003279.8	RefSeq	CDS	14894576	14894643	.	-	2	Parent=NM_001026695.4
NC_003279.8	RefSeq	CDS	14894693	14894859	.	-	1	Parent=NM_001026695.4
NC_003279.8	RefSeq	CDS	14895186	14895436	.	-	0	Parent=NM_001026695.4
NC_003279.8	RefSeq	CDS	14895993	14896390	.	-	2	Parent=NM_001026695.4
NC_003279.8	RefSeq	CDS	14897032	14897182	.	-	0	Parent=NM_001026695.4
NC_003279.8	RefSeq	CDS	14897237	14897367	.	-	2	Parent=NM_001026695.4
NC_003279.8	RefSeq	CDS	14900186	14900213	.	-	0	Parent=NM_001026695.4
NC_003279.8	RefSeq	transcript	14893830	14893934	.	-	.	ID=NR_101648.1;geneID=24105284;gene_name=ZK270.4
NC_003279.8	RefSeq	exon	14893830	14893934	.	-	.	Parent=NR_101648.1
NC_003279.8	RefSeq	transcript	14896563	14896784	.	+	.	ID=NR_050764.1;geneID=13183122;gene_name=ZK270.3
NC_003279.8	RefSeq	exon	14896563	14896784	.	+	.	Parent=NR_050764.1
NC_003279.8	RefSeq	transcript	14906270	14906399	.	-	.	ID=NR_101649.1;geneID=24105285;gene_name=ZK270.5
NC_003279.8	RefSeq	exon	14906270	14906399	.	-	.	Parent=NR_101649.1
NC_003279.8	RefSeq	mRNA	14909240	14913083	.	+	.	ID=NM_061202.7;geneID=173362;gene_name=ptr-23
NC_003279.8	RefSeq	exon	14909240	14909361	.	+	.	Parent=NM_061202.7
NC_003279.8	RefSeq	exon	14909422	14909849	.	+	.	Parent=NM_061202.7
NC_003279.8	RefSeq	exon	14909894	14910074	.	+	.	Parent=NM_061202.7
NC_003279.8	RefSeq	exon	14910124	14910594	.	+	.	Parent=NM_061202.7
NC_003279.8	RefSeq	exon	14910644	14911349	.	+	.	Parent=NM_061202.7
NC_003279.8	RefSeq	exon	14911394	14911494	.	+	.	Parent=NM_061202.7
NC_003279.8	RefSeq	exon	14911545	14911728	.	+	.	Parent=NM_061202.7
NC_003279.8	RefSeq	exon	14911781	14911897	.	+	.	Parent=NM_061202.7
NC_003279.8	RefSeq	exon	14911952	14912262	.	+	.	Parent=NM_061202.7
NC_003279.8	RefSeq	exon	14912311	14912453	.	+	.	Parent=NM_061202.7
NC_003279.8	RefSeq	exon	14912501	14912615	.	+	.	Parent=NM_061202.7
NC_003279.8	RefSeq	exon	14912663	14913083	.	+	.	Parent=NM_061202.7
NC_003279.8	RefSeq	CDS	14909277	14909361	.	+	0	Parent=NM_061202.7
NC_003279.8	RefSeq	CDS	14909422	14909849	.	+	2	Parent=NM_061202.7
NC_003279.8	RefSeq	CDS	14909894	14910074	.	+	0	Parent=NM_061202.7
NC_003279.8	RefSeq	CDS	14910124	14910594	.	+	2	Parent=NM_061202.7
NC_003279.8	RefSeq	CDS	14910644	14911349	.	+	2	Parent=NM_061202.7
NC_003279.8	RefSeq	CDS	14911394	14911494	.	+	1	Parent=NM_061202.7
NC_003279.8	RefSeq	CDS	14911545	14911728	.	+	2	Parent=NM_061202.7
NC_003279.8	RefSeq	CDS	14911781	14911897	.	+	1	Parent=NM_061202.7
NC_003279.8	RefSeq	CDS	14911952	14912262	.	+	1	Parent=NM_061202.7
NC_003279.8	RefSeq	CDS	14912311	14912453	.	+	2	Parent=NM_061202.7
NC_003279.8	RefSeq	CDS	14912501	14912615	.	+	0	Parent=NM_061202.7
NC_003279.8	RefSeq	CDS	14912663	14912772	.	+	2	Parent=NM_061202.7
NC_003279.8	RefSeq	mRNA	14913766	14951069	.	+	.	ID=NM_001381269.1;geneID=3565407;gene_name=kin-1
NC_003279.8	RefSeq	exon	14913766	14913989	.	+	.	Parent=NM_001381269.1
NC_003279.8	RefSeq	exon	14914522	14914689	.	+	.	Parent=NM_001381269.1
NC_003279.8	RefSeq	exon	14915144	14915309	.	+	.	Parent=NM_001381269.1
NC_003279.8	RefSeq	exon	14919533	14919670	.	+	.	Parent=NM_001381269.1
NC_003279.8	RefSeq	exon	14940901	14940962	.	+	.	Parent=NM_001381269.1
NC_003279.8	RefSeq	exon	14948996	14949124	.	+	.	Parent=NM_001381269.1
NC_003279.8	RefSeq	exon	14949180	14949278	.	+	.	Parent=NM_001381269.1
NC_003279.8	RefSeq	exon	14949603	14949812	.	+	.	Parent=NM_001381269.1
NC_003279.8	RefSeq	exon	14950028	14950411	.	+	.	Parent=NM_001381269.1
NC_003279.8	RefSeq	exon	14950896	14951069	.	+	.	Parent=NM_001381269.1
NC_003279.8	RefSeq	CDS	14913780	14913989	.	+	0	Parent=NM_001381269.1
NC_003279.8	RefSeq	CDS	14914522	14914689	.	+	0	Parent=NM_001381269.1
NC_003279.8	RefSeq	CDS	14915144	14915309	.	+	0	Parent=NM_001381269.1
NC_003279.8	RefSeq	CDS	14919533	14919670	.	+	2	Parent=NM_001381269.1
NC_003279.8	RefSeq	CDS	14940901	14940962	.	+	2	Parent=NM_001381269.1
NC_003279.8	RefSeq	CDS	14948996	14949124	.	+	0	Parent=NM_001381269.1
NC_003279.8	RefSeq	CDS	14949180	14949278	.	+	0	Parent=NM_001381269.1
NC_003279.8	RefSeq	CDS	14949603	14949812	.	+	0	Parent=NM_001381269.1
NC_003279.8	RefSeq	CDS	14950028	14950411	.	+	0	Parent=NM_001381269.1
NC_003279.8	RefSeq	CDS	14950896	14951069	.	+	0	Parent=NM_001381269.1
NC_003279.8	RefSeq	mRNA	14919535	14951069	.	+	.	ID=NM_001381270.1;geneID=3565407;gene_name=kin-1
NC_003279.8	RefSeq	exon	14919535	14919670	.	+	.	Parent=NM_001381270.1
NC_003279.8	RefSeq	exon	14940901	14940962	.	+	.	Parent=NM_001381270.1
NC_003279.8	RefSeq	exon	14948996	14949124	.	+	.	Parent=NM_001381270.1
NC_003279.8	RefSeq	exon	14949180	14949278	.	+	.	Parent=NM_001381270.1
NC_003279.8	RefSeq	exon	14949603	14949812	.	+	.	Parent=NM_001381270.1
NC_003279.8	RefSeq	exon	14950028	14950411	.	+	.	Parent=NM_001381270.1
NC_003279.8	RefSeq	exon	14950896	14951069	.	+	.	Parent=NM_001381270.1
NC_003279.8	RefSeq	CDS	14919535	14919670	.	+	0	Parent=NM_001381270.1
NC_003279.8	RefSeq	CDS	14940901	14940962	.	+	2	Parent=NM_001381270.1
NC_003279.8	RefSeq	CDS	14948996	14949124	.	+	0	Parent=NM_001381270.1
NC_003279.8	RefSeq	CDS	14949180	14949278	.	+	0	Parent=NM_001381270.1
NC_003279.8	RefSeq	CDS	14949603	14949812	.	+	0	Parent=NM_001381270.1
NC_003279.8	RefSeq	CDS	14950028	14950411	.	+	0	Parent=NM_001381270.1
NC_003279.8	RefSeq	CDS	14950896	14951069	.	+	0	Parent=NM_001381270.1
NC_003279.8	RefSeq	mRNA	14919535	14951567	.	+	.	ID=NM_170958.6;geneID=3565407;gene_name=kin-1
NC_003279.8	RefSeq	exon	14919535	14919670	.	+	.	Parent=NM_170958.6
NC_003279.8	RefSeq	exon	14940901	14940962	.	+	.	Parent=NM_170958.6
NC_003279.8	RefSeq	exon	14948996	14949124	.	+	.	Parent=NM_170958.6
NC_003279.8	RefSeq	exon	14949180	14949278	.	+	.	Parent=NM_170958.6
NC_003279.8	RefSeq	exon	14949603	14949812	.	+	.	Parent=NM_170958.6
NC_003279.8	RefSeq	exon	14950028	14950411	.	+	.	Parent=NM_170958.6
NC_003279.8	RefSeq	exon	14951442	14951567	.	+	.	Parent=NM_170958.6
NC_003279.8	RefSeq	CDS	14919535	14919670	.	+	0	Parent=NM_170958.6
NC_003279.8	RefSeq	CDS	14940901	14940962	.	+	2	Parent=NM_170958.6
NC_003279.8	RefSeq	CDS	14948996	14949124	.	+	0	Parent=NM_170958.6
NC_003279.8	RefSeq	CDS	14949180	14949278	.	+	0	Parent=NM_170958.6
NC_003279.8	RefSeq	CDS	14949603	14949812	.	+	0	Parent=NM_170958.6
NC_003279.8	RefSeq	CDS	14950028	14950411	.	+	0	Parent=NM_170958.6
NC_003279.8	RefSeq	CDS	14951442	14951567	.	+	0	Parent=NM_170958.6
NC_003279.8	RefSeq	mRNA	14922977	14951069	.	+	.	ID=NM_001381271.1;geneID=3565407;gene_name=kin-1
NC_003279.8	RefSeq	exon	14922977	14922998	.	+	.	Parent=NM_001381271.1
NC_003279.8	RefSeq	exon	14940901	14940962	.	+	.	Parent=NM_001381271.1
NC_003279.8	RefSeq	exon	14948996	14949124	.	+	.	Parent=NM_001381271.1
NC_003279.8	RefSeq	exon	14949180	14949278	.	+	.	Parent=NM_001381271.1
NC_003279.8	RefSeq	exon	14949603	14949812	.	+	.	Parent=NM_001381271.1
NC_003279.8	RefSeq	exon	14950028	14950411	.	+	.	Parent=NM_001381271.1
NC_003279.8	RefSeq	exon	14950896	14951069	.	+	.	Parent=NM_001381271.1
NC_003279.8	RefSeq	CDS	14922977	14922998	.	+	0	Parent=NM_001381271.1
NC_003279.8	RefSeq	CDS	14940901	14940962	.	+	2	Parent=NM_001381271.1
NC_003279.8	RefSeq	CDS	14948996	14949124	.	+	0	Parent=NM_001381271.1
NC_003279.8	RefSeq	CDS	14949180	14949278	.	+	0	Parent=NM_001381271.1
NC_003279.8	RefSeq	CDS	14949603	14949812	.	+	0	Parent=NM_001381271.1
NC_003279.8	RefSeq	CDS	14950028	14950411	.	+	0	Parent=NM_001381271.1
NC_003279.8	RefSeq	CDS	14950896	14951069	.	+	0	Parent=NM_001381271.1
NC_003279.8	RefSeq	mRNA	14922977	14951567	.	+	.	ID=NM_170960.7;geneID=3565407;gene_name=kin-1
NC_003279.8	RefSeq	exon	14922977	14922998	.	+	.	Parent=NM_170960.7
NC_003279.8	RefSeq	exon	14940901	14940962	.	+	.	Parent=NM_170960.7
NC_003279.8	RefSeq	exon	14948996	14949124	.	+	.	Parent=NM_170960.7
NC_003279.8	RefSeq	exon	14949180	14949278	.	+	.	Parent=NM_170960.7
NC_003279.8	RefSeq	exon	14949603	14949812	.	+	.	Parent=NM_170960.7
NC_003279.8	RefSeq	exon	14950028	14950411	.	+	.	Parent=NM_170960.7
NC_003279.8	RefSeq	exon	14951442	14951567	.	+	.	Parent=NM_170960.7
NC_003279.8	RefSeq	CDS	14922977	14922998	.	+	0	Parent=NM_170960.7
NC_003279.8	RefSeq	CDS	14940901	14940962	.	+	2	Parent=NM_170960.7
NC_003279.8	RefSeq	CDS	14948996	14949124	.	+	0	Parent=NM_170960.7
NC_003279.8	RefSeq	CDS	14949180	14949278	.	+	0	Parent=NM_170960.7
NC_003279.8	RefSeq	CDS	14949603	14949812	.	+	0	Parent=NM_170960.7
NC_003279.8	RefSeq	CDS	14950028	14950411	.	+	0	Parent=NM_170960.7
NC_003279.8	RefSeq	CDS	14951442	14951567	.	+	0	Parent=NM_170960.7
NC_003279.8	RefSeq	transcript	14924360	14924453	.	-	.	ID=NR_101650.1;geneID=24104467;gene_name=F21F12.2
NC_003279.8	RefSeq	exon	14924360	14924453	.	-	.	Parent=NR_101650.1
NC_003279.8	RefSeq	transcript	14929757	14930015	.	-	.	ID=NR_101651.1;geneID=24104468;gene_name=F21F12.3
NC_003279.8	RefSeq	exon	14929757	14930015	.	-	.	Parent=NR_101651.1
NC_003279.8	RefSeq	mRNA	14933804	14952184	.	+	.	ID=NM_001381272.1;geneID=3565407;gene_name=kin-1
NC_003279.8	RefSeq	exon	14933804	14933973	.	+	.	Parent=NM_001381272.1
NC_003279.8	RefSeq	exon	14940901	14940962	.	+	.	Parent=NM_001381272.1
NC_003279.8	RefSeq	exon	14948996	14949124	.	+	.	Parent=NM_001381272.1
NC_003279.8	RefSeq	exon	14949180	14949278	.	+	.	Parent=NM_001381272.1
NC_003279.8	RefSeq	exon	14949603	14949812	.	+	.	Parent=NM_001381272.1
NC_003279.8	RefSeq	exon	14950028	14950411	.	+	.	Parent=NM_001381272.1
NC_003279.8	RefSeq	exon	14950896	14951157	.	+	.	Parent=NM_001381272.1
NC_003279.8	RefSeq	exon	14951442	14952184	.	+	.	Parent=NM_001381272.1
NC_003279.8	RefSeq	CDS	14933904	14933973	.	+	0	Parent=NM_001381272.1
NC_003279.8	RefSeq	CDS	14940901	14940962	.	+	2	Parent=NM_001381272.1
NC_003279.8	RefSeq	CDS	14948996	14949124	.	+	0	Parent=NM_001381272.1
NC_003279.8	RefSeq	CDS	14949180	14949278	.	+	0	Parent=NM_001381272.1
NC_003279.8	RefSeq	CDS	14949603	14949812	.	+	0	Parent=NM_001381272.1
NC_003279.8	RefSeq	CDS	14950028	14950411	.	+	0	Parent=NM_001381272.1
NC_003279.8	RefSeq	CDS	14950896	14951069	.	+	0	Parent=NM_001381272.1
NC_003279.8	RefSeq	mRNA	14933804	14952226	.	+	.	ID=NM_061204.4;geneID=3565407;gene_name=kin-1
NC_003279.8	RefSeq	exon	14933804	14933973	.	+	.	Parent=NM_061204.4
NC_003279.8	RefSeq	exon	14940901	14940962	.	+	.	Parent=NM_061204.4
NC_003279.8	RefSeq	exon	14948996	14949124	.	+	.	Parent=NM_061204.4
NC_003279.8	RefSeq	exon	14949180	14949278	.	+	.	Parent=NM_061204.4
NC_003279.8	RefSeq	exon	14949603	14949812	.	+	.	Parent=NM_061204.4
NC_003279.8	RefSeq	exon	14950028	14950411	.	+	.	Parent=NM_061204.4
NC_003279.8	RefSeq	exon	14951442	14952226	.	+	.	Parent=NM_061204.4
NC_003279.8	RefSeq	CDS	14933904	14933973	.	+	0	Parent=NM_061204.4
NC_003279.8	RefSeq	CDS	14940901	14940962	.	+	2	Parent=NM_061204.4
NC_003279.8	RefSeq	CDS	14948996	14949124	.	+	0	Parent=NM_061204.4
NC_003279.8	RefSeq	CDS	14949180	14949278	.	+	0	Parent=NM_061204.4
NC_003279.8	RefSeq	CDS	14949603	14949812	.	+	0	Parent=NM_061204.4
NC_003279.8	RefSeq	CDS	14950028	14950411	.	+	0	Parent=NM_061204.4
NC_003279.8	RefSeq	CDS	14951442	14951567	.	+	0	Parent=NM_061204.4
NC_003279.8	RefSeq	mRNA	14934695	14952184	.	+	.	ID=NM_170962.5;geneID=3565407;gene_name=kin-1
NC_003279.8	RefSeq	exon	14934695	14934935	.	+	.	Parent=NM_170962.5
NC_003279.8	RefSeq	exon	14940901	14940962	.	+	.	Parent=NM_170962.5
NC_003279.8	RefSeq	exon	14948996	14949124	.	+	.	Parent=NM_170962.5
NC_003279.8	RefSeq	exon	14949180	14949278	.	+	.	Parent=NM_170962.5
NC_003279.8	RefSeq	exon	14949603	14949812	.	+	.	Parent=NM_170962.5
NC_003279.8	RefSeq	exon	14950028	14950411	.	+	.	Parent=NM_170962.5
NC_003279.8	RefSeq	exon	14951442	14952184	.	+	.	Parent=NM_170962.5
NC_003279.8	RefSeq	CDS	14934833	14934935	.	+	0	Parent=NM_170962.5
NC_003279.8	RefSeq	CDS	14940901	14940962	.	+	2	Parent=NM_170962.5
NC_003279.8	RefSeq	CDS	14948996	14949124	.	+	0	Parent=NM_170962.5
NC_003279.8	RefSeq	CDS	14949180	14949278	.	+	0	Parent=NM_170962.5
NC_003279.8	RefSeq	CDS	14949603	14949812	.	+	0	Parent=NM_170962.5
NC_003279.8	RefSeq	CDS	14950028	14950411	.	+	0	Parent=NM_170962.5
NC_003279.8	RefSeq	CDS	14951442	14951567	.	+	0	Parent=NM_170962.5
NC_003279.8	RefSeq	mRNA	14934833	14951069	.	+	.	ID=NM_001381273.1;geneID=3565407;gene_name=kin-1
NC_003279.8	RefSeq	exon	14934833	14934935	.	+	.	Parent=NM_001381273.1
NC_003279.8	RefSeq	exon	14940901	14940962	.	+	.	Parent=NM_001381273.1
NC_003279.8	RefSeq	exon	14948996	14949124	.	+	.	Parent=NM_001381273.1
NC_003279.8	RefSeq	exon	14949180	14949278	.	+	.	Parent=NM_001381273.1
NC_003279.8	RefSeq	exon	14949603	14949812	.	+	.	Parent=NM_001381273.1
NC_003279.8	RefSeq	exon	14950028	14950411	.	+	.	Parent=NM_001381273.1
NC_003279.8	RefSeq	exon	14950896	14951069	.	+	.	Parent=NM_001381273.1
NC_003279.8	RefSeq	CDS	14934833	14934935	.	+	0	Parent=NM_001381273.1
NC_003279.8	RefSeq	CDS	14940901	14940962	.	+	2	Parent=NM_001381273.1
NC_003279.8	RefSeq	CDS	14948996	14949124	.	+	0	Parent=NM_001381273.1
NC_003279.8	RefSeq	CDS	14949180	14949278	.	+	0	Parent=NM_001381273.1
NC_003279.8	RefSeq	CDS	14949603	14949812	.	+	0	Parent=NM_001381273.1
NC_003279.8	RefSeq	CDS	14950028	14950411	.	+	0	Parent=NM_001381273.1
NC_003279.8	RefSeq	CDS	14950896	14951069	.	+	0	Parent=NM_001381273.1
NC_003279.8	RefSeq	mRNA	14936891	14951924	.	+	.	ID=NM_170965.3;geneID=3565407;gene_name=kin-1
NC_003279.8	RefSeq	exon	14936891	14937146	.	+	.	Parent=NM_170965.3
NC_003279.8	RefSeq	exon	14940901	14940962	.	+	.	Parent=NM_170965.3
NC_003279.8	RefSeq	exon	14948996	14949124	.	+	.	Parent=NM_170965.3
NC_003279.8	RefSeq	exon	14949180	14949278	.	+	.	Parent=NM_170965.3
NC_003279.8	RefSeq	exon	14949603	14949812	.	+	.	Parent=NM_170965.3
NC_003279.8	RefSeq	exon	14950028	14950411	.	+	.	Parent=NM_170965.3
NC_003279.8	RefSeq	exon	14950896	14951157	.	+	.	Parent=NM_170965.3
NC_003279.8	RefSeq	exon	14951442	14951924	.	+	.	Parent=NM_170965.3
NC_003279.8	RefSeq	CDS	14936990	14937146	.	+	0	Parent=NM_170965.3
NC_003279.8	RefSeq	CDS	14940901	14940962	.	+	2	Parent=NM_170965.3
NC_003279.8	RefSeq	CDS	14948996	14949124	.	+	0	Parent=NM_170965.3
NC_003279.8	RefSeq	CDS	14949180	14949278	.	+	0	Parent=NM_170965.3
NC_003279.8	RefSeq	CDS	14949603	14949812	.	+	0	Parent=NM_170965.3
NC_003279.8	RefSeq	CDS	14950028	14950411	.	+	0	Parent=NM_170965.3
NC_003279.8	RefSeq	CDS	14950896	14951069	.	+	0	Parent=NM_170965.3
NC_003279.8	RefSeq	mRNA	14936901	14952184	.	+	.	ID=NM_170964.6;geneID=3565407;gene_name=kin-1
NC_003279.8	RefSeq	exon	14936901	14937146	.	+	.	Parent=NM_170964.6
NC_003279.8	RefSeq	exon	14940901	14940962	.	+	.	Parent=NM_170964.6
NC_003279.8	RefSeq	exon	14948996	14949124	.	+	.	Parent=NM_170964.6
NC_003279.8	RefSeq	exon	14949180	14949278	.	+	.	Parent=NM_170964.6
NC_003279.8	RefSeq	exon	14949603	14949812	.	+	.	Parent=NM_170964.6
NC_003279.8	RefSeq	exon	14950028	14950411	.	+	.	Parent=NM_170964.6
NC_003279.8	RefSeq	exon	14951442	14952184	.	+	.	Parent=NM_170964.6
NC_003279.8	RefSeq	CDS	14936990	14937146	.	+	0	Parent=NM_170964.6
NC_003279.8	RefSeq	CDS	14940901	14940962	.	+	2	Parent=NM_170964.6
NC_003279.8	RefSeq	CDS	14948996	14949124	.	+	0	Parent=NM_170964.6
NC_003279.8	RefSeq	CDS	14949180	14949278	.	+	0	Parent=NM_170964.6
NC_003279.8	RefSeq	CDS	14949603	14949812	.	+	0	Parent=NM_170964.6
NC_003279.8	RefSeq	CDS	14950028	14950411	.	+	0	Parent=NM_170964.6
NC_003279.8	RefSeq	CDS	14951442	14951567	.	+	0	Parent=NM_170964.6
NC_003279.8	RefSeq	mRNA	14940009	14952184	.	+	.	ID=NM_170966.3;geneID=3565407;gene_name=kin-1
NC_003279.8	RefSeq	exon	14940009	14940384	.	+	.	Parent=NM_170966.3
NC_003279.8	RefSeq	exon	14940901	14940962	.	+	.	Parent=NM_170966.3
NC_003279.8	RefSeq	exon	14948996	14949124	.	+	.	Parent=NM_170966.3
NC_003279.8	RefSeq	exon	14949180	14949278	.	+	.	Parent=NM_170966.3
NC_003279.8	RefSeq	exon	14949603	14949812	.	+	.	Parent=NM_170966.3
NC_003279.8	RefSeq	exon	14950028	14950411	.	+	.	Parent=NM_170966.3
NC_003279.8	RefSeq	exon	14951442	14952184	.	+	.	Parent=NM_170966.3
NC_003279.8	RefSeq	CDS	14940345	14940384	.	+	0	Parent=NM_170966.3
NC_003279.8	RefSeq	CDS	14940901	14940962	.	+	2	Parent=NM_170966.3
NC_003279.8	RefSeq	CDS	14948996	14949124	.	+	0	Parent=NM_170966.3
NC_003279.8	RefSeq	CDS	14949180	14949278	.	+	0	Parent=NM_170966.3
NC_003279.8	RefSeq	CDS	14949603	14949812	.	+	0	Parent=NM_170966.3
NC_003279.8	RefSeq	CDS	14950028	14950411	.	+	0	Parent=NM_170966.3
NC_003279.8	RefSeq	CDS	14951442	14951567	.	+	0	Parent=NM_170966.3
NC_003279.8	RefSeq	mRNA	14940338	14951069	.	+	.	ID=NM_001381274.1;geneID=3565407;gene_name=kin-1
NC_003279.8	RefSeq	exon	14940338	14940384	.	+	.	Parent=NM_001381274.1
NC_003279.8	RefSeq	exon	14940901	14940962	.	+	.	Parent=NM_001381274.1
NC_003279.8	RefSeq	exon	14948996	14949124	.	+	.	Parent=NM_001381274.1
NC_003279.8	RefSeq	exon	14949180	14949278	.	+	.	Parent=NM_001381274.1
NC_003279.8	RefSeq	exon	14949603	14949812	.	+	.	Parent=NM_001381274.1
NC_003279.8	RefSeq	exon	14950028	14950411	.	+	.	Parent=NM_001381274.1
NC_003279.8	RefSeq	exon	14950896	14951069	.	+	.	Parent=NM_001381274.1
NC_003279.8	RefSeq	CDS	14940345	14940384	.	+	0	Parent=NM_001381274.1
NC_003279.8	RefSeq	CDS	14940901	14940962	.	+	2	Parent=NM_001381274.1
NC_003279.8	RefSeq	CDS	14948996	14949124	.	+	0	Parent=NM_001381274.1
NC_003279.8	RefSeq	CDS	14949180	14949278	.	+	0	Parent=NM_001381274.1
NC_003279.8	RefSeq	CDS	14949603	14949812	.	+	0	Parent=NM_001381274.1
NC_003279.8	RefSeq	CDS	14950028	14950411	.	+	0	Parent=NM_001381274.1
NC_003279.8	RefSeq	CDS	14950896	14951069	.	+	0	Parent=NM_001381274.1
NC_003279.8	RefSeq	mRNA	14946081	14952126	.	+	.	ID=NM_001381275.2;geneID=3565407;gene_name=kin-1
NC_003279.8	RefSeq	exon	14946081	14946958	.	+	.	Parent=NM_001381275.2
NC_003279.8	RefSeq	exon	14948996	14949124	.	+	.	Parent=NM_001381275.2
NC_003279.8	RefSeq	exon	14949180	14949278	.	+	.	Parent=NM_001381275.2
NC_003279.8	RefSeq	exon	14949603	14949812	.	+	.	Parent=NM_001381275.2
NC_003279.8	RefSeq	exon	14950028	14952126	.	+	.	Parent=NM_001381275.2
NC_003279.8	RefSeq	CDS	14946155	14946958	.	+	0	Parent=NM_001381275.2
NC_003279.8	RefSeq	CDS	14948996	14949124	.	+	0	Parent=NM_001381275.2
NC_003279.8	RefSeq	CDS	14949180	14949278	.	+	0	Parent=NM_001381275.2
NC_003279.8	RefSeq	CDS	14949603	14949812	.	+	0	Parent=NM_001381275.2
NC_003279.8	RefSeq	CDS	14950028	14950432	.	+	0	Parent=NM_001381275.2
NC_003279.8	RefSeq	transcript	14949930	14949980	.	-	.	ID=NR_050765.1;geneID=13183126;gene_name=ZK909.7
NC_003279.8	RefSeq	exon	14949930	14949980	.	-	.	Parent=NR_050765.1
NC_003279.8	RefSeq	mRNA	14953490	14955492	.	+	.	ID=NM_061207.10;geneID=191461;gene_name=ZK909.3
NC_003279.8	RefSeq	exon	14953490	14953594	.	+	.	Parent=NM_061207.10
NC_003279.8	RefSeq	exon	14954117	14954514	.	+	.	Parent=NM_061207.10
NC_003279.8	RefSeq	exon	14955222	14955492	.	+	.	Parent=NM_061207.10
NC_003279.8	RefSeq	CDS	14953495	14953594	.	+	0	Parent=NM_061207.10
NC_003279.8	RefSeq	CDS	14954117	14954514	.	+	2	Parent=NM_061207.10
NC_003279.8	RefSeq	CDS	14955222	14955413	.	+	0	Parent=NM_061207.10
NC_003279.8	RefSeq	mRNA	14955636	14957097	.	-	.	ID=NM_061208.7;geneID=191462;gene_name=fbxb-70
NC_003279.8	RefSeq	exon	14955636	14956611	.	-	.	Parent=NM_061208.7
NC_003279.8	RefSeq	exon	14956991	14957097	.	-	.	Parent=NM_061208.7
NC_003279.8	RefSeq	CDS	14955693	14956611	.	-	1	Parent=NM_061208.7
NC_003279.8	RefSeq	CDS	14956991	14957070	.	-	0	Parent=NM_061208.7
NC_003279.8	RefSeq	mRNA	14961497	14965361	.	+	.	ID=NM_061209.6;geneID=173365;gene_name=ces-2
NC_003279.8	RefSeq	exon	14961497	14961808	.	+	.	Parent=NM_061209.6
NC_003279.8	RefSeq	exon	14961861	14961923	.	+	.	Parent=NM_061209.6
NC_003279.8	RefSeq	exon	14964731	14965361	.	+	.	Parent=NM_061209.6
NC_003279.8	RefSeq	CDS	14961527	14961808	.	+	0	Parent=NM_061209.6
NC_003279.8	RefSeq	CDS	14961861	14961923	.	+	0	Parent=NM_061209.6
NC_003279.8	RefSeq	CDS	14964731	14965021	.	+	0	Parent=NM_061209.6
NC_003279.8	RefSeq	mRNA	14967301	14968540	.	+	.	ID=NM_001026711.5;geneID=3565097;gene_name=ZK909.6
NC_003279.8	RefSeq	exon	14967301	14967397	.	+	.	Parent=NM_001026711.5
NC_003279.8	RefSeq	exon	14967596	14967721	.	+	.	Parent=NM_001026711.5
NC_003279.8	RefSeq	exon	14967768	14967889	.	+	.	Parent=NM_001026711.5
NC_003279.8	RefSeq	exon	14968429	14968540	.	+	.	Parent=NM_001026711.5
NC_003279.8	RefSeq	CDS	14967313	14967397	.	+	0	Parent=NM_001026711.5
NC_003279.8	RefSeq	CDS	14967596	14967721	.	+	2	Parent=NM_001026711.5
NC_003279.8	RefSeq	CDS	14967768	14967889	.	+	2	Parent=NM_001026711.5
NC_003279.8	RefSeq	CDS	14968429	14968470	.	+	0	Parent=NM_001026711.5
NC_003279.8	RefSeq	mRNA	14975419	14980596	.	+	.	ID=NM_061210.7;geneID=173366;gene_name=klu-1
NC_003279.8	RefSeq	exon	14975419	14975552	.	+	.	Parent=NM_061210.7
NC_003279.8	RefSeq	exon	14977777	14977881	.	+	.	Parent=NM_061210.7
NC_003279.8	RefSeq	exon	14978139	14978368	.	+	.	Parent=NM_061210.7
NC_003279.8	RefSeq	exon	14978790	14978879	.	+	.	Parent=NM_061210.7
NC_003279.8	RefSeq	exon	14978929	14979166	.	+	.	Parent=NM_061210.7
NC_003279.8	RefSeq	exon	14979209	14979433	.	+	.	Parent=NM_061210.7
NC_003279.8	RefSeq	exon	14979478	14979617	.	+	.	Parent=NM_061210.7
NC_003279.8	RefSeq	exon	14979663	14979807	.	+	.	Parent=NM_061210.7
NC_003279.8	RefSeq	exon	14980132	14980596	.	+	.	Parent=NM_061210.7
NC_003279.8	RefSeq	CDS	14975424	14975552	.	+	0	Parent=NM_061210.7
NC_003279.8	RefSeq	CDS	14977777	14977881	.	+	0	Parent=NM_061210.7
NC_003279.8	RefSeq	CDS	14978139	14978368	.	+	0	Parent=NM_061210.7
NC_003279.8	RefSeq	CDS	14978790	14978879	.	+	1	Parent=NM_061210.7
NC_003279.8	RefSeq	CDS	14978929	14979166	.	+	1	Parent=NM_061210.7
NC_003279.8	RefSeq	CDS	14979209	14979433	.	+	0	Parent=NM_061210.7
NC_003279.8	RefSeq	CDS	14979478	14979617	.	+	0	Parent=NM_061210.7
NC_003279.8	RefSeq	CDS	14979663	14979807	.	+	1	Parent=NM_061210.7
NC_003279.8	RefSeq	CDS	14980132	14980461	.	+	0	Parent=NM_061210.7
NC_003279.8	RefSeq	mRNA	14984178	14990016	.	+	.	ID=NM_001377683.1;geneID=191284;gene_name=tag-4
NC_003279.8	RefSeq	exon	14984178	14984189	.	+	.	Parent=NM_001377683.1
NC_003279.8	RefSeq	exon	14984513	14984848	.	+	.	Parent=NM_001377683.1
NC_003279.8	RefSeq	exon	14987392	14987644	.	+	.	Parent=NM_001377683.1
NC_003279.8	RefSeq	exon	14989943	14990016	.	+	.	Parent=NM_001377683.1
NC_003279.8	RefSeq	CDS	14984178	14984189	.	+	0	Parent=NM_001377683.1
NC_003279.8	RefSeq	CDS	14984513	14984848	.	+	0	Parent=NM_001377683.1
NC_003279.8	RefSeq	CDS	14987392	14987644	.	+	0	Parent=NM_001377683.1
NC_003279.8	RefSeq	CDS	14989943	14990016	.	+	2	Parent=NM_001377683.1
NC_003279.8	RefSeq	mRNA	14993824	14993959	.	+	.	ID=rna-CELE_ZK337.6;geneID=13183133;gene_name=nspd-11
NC_003279.8	RefSeq	exon	14993824	14993959	.	+	.	Parent=rna-CELE_ZK337.6
NC_003279.8	RefSeq	CDS	14993824	14993959	.	+	0	Parent=rna-CELE_ZK337.6
NC_003279.8	RefSeq	mRNA	14994581	15001691	.	+	.	ID=NM_001392981.1;geneID=173367;gene_name=tep-1
NC_003279.8	RefSeq	exon	14994581	14994724	.	+	.	Parent=NM_001392981.1
NC_003279.8	RefSeq	exon	14994771	14994879	.	+	.	Parent=NM_001392981.1
NC_003279.8	RefSeq	exon	14994989	14995229	.	+	.	Parent=NM_001392981.1
NC_003279.8	RefSeq	exon	14995278	14995530	.	+	.	Parent=NM_001392981.1
NC_003279.8	RefSeq	exon	14995578	14995776	.	+	.	Parent=NM_001392981.1
NC_003279.8	RefSeq	exon	14995825	14996038	.	+	.	Parent=NM_001392981.1
NC_003279.8	RefSeq	exon	14996085	14996309	.	+	.	Parent=NM_001392981.1
NC_003279.8	RefSeq	exon	14996356	14996697	.	+	.	Parent=NM_001392981.1
NC_003279.8	RefSeq	exon	14996748	14996834	.	+	.	Parent=NM_001392981.1
NC_003279.8	RefSeq	exon	14996949	14997353	.	+	.	Parent=NM_001392981.1
NC_003279.8	RefSeq	exon	14997403	14997469	.	+	.	Parent=NM_001392981.1
NC_003279.8	RefSeq	exon	14997544	14997682	.	+	.	Parent=NM_001392981.1
NC_003279.8	RefSeq	exon	14997730	14997955	.	+	.	Parent=NM_001392981.1
NC_003279.8	RefSeq	exon	14998004	14998590	.	+	.	Parent=NM_001392981.1
NC_003279.8	RefSeq	exon	14999166	15000146	.	+	.	Parent=NM_001392981.1
NC_003279.8	RefSeq	exon	15000909	15001071	.	+	.	Parent=NM_001392981.1
NC_003279.8	RefSeq	exon	15001116	15001226	.	+	.	Parent=NM_001392981.1
NC_003279.8	RefSeq	exon	15001274	15001691	.	+	.	Parent=NM_001392981.1
NC_003279.8	RefSeq	CDS	14994773	14994879	.	+	0	Parent=NM_001392981.1
NC_003279.8	RefSeq	CDS	14994989	14995229	.	+	1	Parent=NM_001392981.1
NC_003279.8	RefSeq	CDS	14995278	14995530	.	+	0	Parent=NM_001392981.1
NC_003279.8	RefSeq	CDS	14995578	14995776	.	+	2	Parent=NM_001392981.1
NC_003279.8	RefSeq	CDS	14995825	14996038	.	+	1	Parent=NM_001392981.1
NC_003279.8	RefSeq	CDS	14996085	14996309	.	+	0	Parent=NM_001392981.1
NC_003279.8	RefSeq	CDS	14996356	14996697	.	+	0	Parent=NM_001392981.1
NC_003279.8	RefSeq	CDS	14996748	14996834	.	+	0	Parent=NM_001392981.1
NC_003279.8	RefSeq	CDS	14996949	14997353	.	+	0	Parent=NM_001392981.1
NC_003279.8	RefSeq	CDS	14997403	14997469	.	+	0	Parent=NM_001392981.1
NC_003279.8	RefSeq	CDS	14997544	14997682	.	+	2	Parent=NM_001392981.1
NC_003279.8	RefSeq	CDS	14997730	14997955	.	+	1	Parent=NM_001392981.1
NC_003279.8	RefSeq	CDS	14998004	14998590	.	+	0	Parent=NM_001392981.1
NC_003279.8	RefSeq	CDS	14999166	15000146	.	+	1	Parent=NM_001392981.1
NC_003279.8	RefSeq	CDS	15000909	15001071	.	+	1	Parent=NM_001392981.1
NC_003279.8	RefSeq	CDS	15001116	15001226	.	+	0	Parent=NM_001392981.1
NC_003279.8	RefSeq	CDS	15001274	15001453	.	+	0	Parent=NM_001392981.1
NC_003279.8	RefSeq	mRNA	14994633	15001682	.	+	.	ID=NM_001381277.1;geneID=173367;gene_name=tep-1
NC_003279.8	RefSeq	exon	14994633	14994724	.	+	.	Parent=NM_001381277.1
NC_003279.8	RefSeq	exon	14994771	14994879	.	+	.	Parent=NM_001381277.1
NC_003279.8	RefSeq	exon	14994989	14995229	.	+	.	Parent=NM_001381277.1
NC_003279.8	RefSeq	exon	14995278	14995530	.	+	.	Parent=NM_001381277.1
NC_003279.8	RefSeq	exon	14995578	14995776	.	+	.	Parent=NM_001381277.1
NC_003279.8	RefSeq	exon	14995825	14996038	.	+	.	Parent=NM_001381277.1
NC_003279.8	RefSeq	exon	14996085	14996309	.	+	.	Parent=NM_001381277.1
NC_003279.8	RefSeq	exon	14996356	14996697	.	+	.	Parent=NM_001381277.1
NC_003279.8	RefSeq	exon	14996748	14996834	.	+	.	Parent=NM_001381277.1
NC_003279.8	RefSeq	exon	14996949	14997353	.	+	.	Parent=NM_001381277.1
NC_003279.8	RefSeq	exon	14997403	14997493	.	+	.	Parent=NM_001381277.1
NC_003279.8	RefSeq	exon	14997544	14997682	.	+	.	Parent=NM_001381277.1
NC_003279.8	RefSeq	exon	14997730	14997955	.	+	.	Parent=NM_001381277.1
NC_003279.8	RefSeq	exon	14998004	14998590	.	+	.	Parent=NM_001381277.1
NC_003279.8	RefSeq	exon	14999166	15000146	.	+	.	Parent=NM_001381277.1
NC_003279.8	RefSeq	exon	15000909	15001071	.	+	.	Parent=NM_001381277.1
NC_003279.8	RefSeq	exon	15001116	15001226	.	+	.	Parent=NM_001381277.1
NC_003279.8	RefSeq	exon	15001274	15001682	.	+	.	Parent=NM_001381277.1
NC_003279.8	RefSeq	CDS	14994773	14994879	.	+	0	Parent=NM_001381277.1
NC_003279.8	RefSeq	CDS	14994989	14995229	.	+	1	Parent=NM_001381277.1
NC_003279.8	RefSeq	CDS	14995278	14995530	.	+	0	Parent=NM_001381277.1
NC_003279.8	RefSeq	CDS	14995578	14995776	.	+	2	Parent=NM_001381277.1
NC_003279.8	RefSeq	CDS	14995825	14996038	.	+	1	Parent=NM_001381277.1
NC_003279.8	RefSeq	CDS	14996085	14996309	.	+	0	Parent=NM_001381277.1
NC_003279.8	RefSeq	CDS	14996356	14996697	.	+	0	Parent=NM_001381277.1
NC_003279.8	RefSeq	CDS	14996748	14996834	.	+	0	Parent=NM_001381277.1
NC_003279.8	RefSeq	CDS	14996949	14997353	.	+	0	Parent=NM_001381277.1
NC_003279.8	RefSeq	CDS	14997403	14997493	.	+	0	Parent=NM_001381277.1
NC_003279.8	RefSeq	CDS	14997544	14997682	.	+	2	Parent=NM_001381277.1
NC_003279.8	RefSeq	CDS	14997730	14997955	.	+	1	Parent=NM_001381277.1
NC_003279.8	RefSeq	CDS	14998004	14998590	.	+	0	Parent=NM_001381277.1
NC_003279.8	RefSeq	CDS	14999166	15000146	.	+	1	Parent=NM_001381277.1
NC_003279.8	RefSeq	CDS	15000909	15001071	.	+	1	Parent=NM_001381277.1
NC_003279.8	RefSeq	CDS	15001116	15001226	.	+	0	Parent=NM_001381277.1
NC_003279.8	RefSeq	CDS	15001274	15001453	.	+	0	Parent=NM_001381277.1
NC_003279.8	RefSeq	mRNA	14994668	15001682	.	+	.	ID=NM_001381276.2;geneID=173367;gene_name=tep-1
NC_003279.8	RefSeq	exon	14994668	14994879	.	+	.	Parent=NM_001381276.2
NC_003279.8	RefSeq	exon	14994989	14995229	.	+	.	Parent=NM_001381276.2
NC_003279.8	RefSeq	exon	14995278	14995530	.	+	.	Parent=NM_001381276.2
NC_003279.8	RefSeq	exon	14995578	14995776	.	+	.	Parent=NM_001381276.2
NC_003279.8	RefSeq	exon	14995825	14996038	.	+	.	Parent=NM_001381276.2
NC_003279.8	RefSeq	exon	14996085	14996309	.	+	.	Parent=NM_001381276.2
NC_003279.8	RefSeq	exon	14996356	14996697	.	+	.	Parent=NM_001381276.2
NC_003279.8	RefSeq	exon	14996748	14996834	.	+	.	Parent=NM_001381276.2
NC_003279.8	RefSeq	exon	14996949	14997353	.	+	.	Parent=NM_001381276.2
NC_003279.8	RefSeq	exon	14997403	14997469	.	+	.	Parent=NM_001381276.2
NC_003279.8	RefSeq	exon	14997511	14997682	.	+	.	Parent=NM_001381276.2
NC_003279.8	RefSeq	exon	14997730	14997955	.	+	.	Parent=NM_001381276.2
NC_003279.8	RefSeq	exon	14998004	14998590	.	+	.	Parent=NM_001381276.2
NC_003279.8	RefSeq	exon	14999166	15000146	.	+	.	Parent=NM_001381276.2
NC_003279.8	RefSeq	exon	15000909	15001071	.	+	.	Parent=NM_001381276.2
NC_003279.8	RefSeq	exon	15001116	15001226	.	+	.	Parent=NM_001381276.2
NC_003279.8	RefSeq	exon	15001274	15001388	.	+	.	Parent=NM_001381276.2
NC_003279.8	RefSeq	exon	15001575	15001682	.	+	.	Parent=NM_001381276.2
NC_003279.8	RefSeq	CDS	14994773	14994879	.	+	0	Parent=NM_001381276.2
NC_003279.8	RefSeq	CDS	14994989	14995229	.	+	1	Parent=NM_001381276.2
NC_003279.8	RefSeq	CDS	14995278	14995530	.	+	0	Parent=NM_001381276.2
NC_003279.8	RefSeq	CDS	14995578	14995776	.	+	2	Parent=NM_001381276.2
NC_003279.8	RefSeq	CDS	14995825	14996038	.	+	1	Parent=NM_001381276.2
NC_003279.8	RefSeq	CDS	14996085	14996309	.	+	0	Parent=NM_001381276.2
NC_003279.8	RefSeq	CDS	14996356	14996697	.	+	0	Parent=NM_001381276.2
NC_003279.8	RefSeq	CDS	14996748	14996834	.	+	0	Parent=NM_001381276.2
NC_003279.8	RefSeq	CDS	14996949	14997353	.	+	0	Parent=NM_001381276.2
NC_003279.8	RefSeq	CDS	14997403	14997469	.	+	0	Parent=NM_001381276.2
NC_003279.8	RefSeq	CDS	14997511	14997682	.	+	2	Parent=NM_001381276.2
NC_003279.8	RefSeq	CDS	14997730	14997955	.	+	1	Parent=NM_001381276.2
NC_003279.8	RefSeq	CDS	14998004	14998590	.	+	0	Parent=NM_001381276.2
NC_003279.8	RefSeq	CDS	14999166	15000146	.	+	1	Parent=NM_001381276.2
NC_003279.8	RefSeq	CDS	15000909	15001071	.	+	1	Parent=NM_001381276.2
NC_003279.8	RefSeq	CDS	15001116	15001226	.	+	0	Parent=NM_001381276.2
NC_003279.8	RefSeq	CDS	15001274	15001388	.	+	0	Parent=NM_001381276.2
NC_003279.8	RefSeq	CDS	15001575	15001585	.	+	2	Parent=NM_001381276.2
NC_003279.8	RefSeq	mRNA	15001853	15005630	.	+	.	ID=NM_061214.9;geneID=191285;gene_name=mtd-1
NC_003279.8	RefSeq	exon	15001853	15001958	.	+	.	Parent=NM_061214.9
NC_003279.8	RefSeq	exon	15002534	15002814	.	+	.	Parent=NM_061214.9
NC_003279.8	RefSeq	exon	15003611	15003863	.	+	.	Parent=NM_061214.9
NC_003279.8	RefSeq	exon	15005296	15005630	.	+	.	Parent=NM_061214.9
NC_003279.8	RefSeq	CDS	15001884	15001958	.	+	0	Parent=NM_061214.9
NC_003279.8	RefSeq	CDS	15002534	15002814	.	+	0	Parent=NM_061214.9
NC_003279.8	RefSeq	CDS	15003611	15003863	.	+	1	Parent=NM_061214.9
NC_003279.8	RefSeq	CDS	15005296	15005523	.	+	0	Parent=NM_061214.9
NC_003279.8	RefSeq	mRNA	15005603	15013904	.	-	.	ID=NM_061215.6;geneID=173368;gene_name=pole-1
NC_003279.8	RefSeq	exon	15005603	15005867	.	-	.	Parent=NM_061215.6
NC_003279.8	RefSeq	exon	15005920	15006021	.	-	.	Parent=NM_061215.6
NC_003279.8	RefSeq	exon	15006071	15006204	.	-	.	Parent=NM_061215.6
NC_003279.8	RefSeq	exon	15007074	15007164	.	-	.	Parent=NM_061215.6
NC_003279.8	RefSeq	exon	15007213	15007527	.	-	.	Parent=NM_061215.6
NC_003279.8	RefSeq	exon	15007592	15008057	.	-	.	Parent=NM_061215.6
NC_003279.8	RefSeq	exon	15008108	15009808	.	-	.	Parent=NM_061215.6
NC_003279.8	RefSeq	exon	15010020	15010585	.	-	.	Parent=NM_061215.6
NC_003279.8	RefSeq	exon	15010633	15011198	.	-	.	Parent=NM_061215.6
NC_003279.8	RefSeq	exon	15011245	15011589	.	-	.	Parent=NM_061215.6
NC_003279.8	RefSeq	exon	15011657	15011759	.	-	.	Parent=NM_061215.6
NC_003279.8	RefSeq	exon	15011806	15012052	.	-	.	Parent=NM_061215.6
NC_003279.8	RefSeq	exon	15012100	15012719	.	-	.	Parent=NM_061215.6
NC_003279.8	RefSeq	exon	15012768	15013098	.	-	.	Parent=NM_061215.6
NC_003279.8	RefSeq	exon	15013151	15013789	.	-	.	Parent=NM_061215.6
NC_003279.8	RefSeq	exon	15013834	15013904	.	-	.	Parent=NM_061215.6
NC_003279.8	RefSeq	CDS	15005700	15005867	.	-	0	Parent=NM_061215.6
NC_003279.8	RefSeq	CDS	15005920	15006021	.	-	0	Parent=NM_061215.6
NC_003279.8	RefSeq	CDS	15006071	15006204	.	-	2	Parent=NM_061215.6
NC_003279.8	RefSeq	CDS	15007074	15007164	.	-	0	Parent=NM_061215.6
NC_003279.8	RefSeq	CDS	15007213	15007527	.	-	0	Parent=NM_061215.6
NC_003279.8	RefSeq	CDS	15007592	15008057	.	-	1	Parent=NM_061215.6
NC_003279.8	RefSeq	CDS	15008108	15009808	.	-	1	Parent=NM_061215.6
NC_003279.8	RefSeq	CDS	15010020	15010585	.	-	0	Parent=NM_061215.6
NC_003279.8	RefSeq	CDS	15010633	15011198	.	-	2	Parent=NM_061215.6
NC_003279.8	RefSeq	CDS	15011245	15011589	.	-	2	Parent=NM_061215.6
NC_003279.8	RefSeq	CDS	15011657	15011759	.	-	0	Parent=NM_061215.6
NC_003279.8	RefSeq	CDS	15011806	15012052	.	-	1	Parent=NM_061215.6
NC_003279.8	RefSeq	CDS	15012100	15012719	.	-	0	Parent=NM_061215.6
NC_003279.8	RefSeq	CDS	15012768	15013098	.	-	1	Parent=NM_061215.6
NC_003279.8	RefSeq	CDS	15013151	15013789	.	-	1	Parent=NM_061215.6
NC_003279.8	RefSeq	CDS	15013834	15013874	.	-	0	Parent=NM_061215.6
NC_003279.8	RefSeq	mRNA	15014837	15016595	.	-	.	ID=NM_061216.10;geneID=173369;gene_name=F33H2.6
NC_003279.8	RefSeq	exon	15014837	15015113	.	-	.	Parent=NM_061216.10
NC_003279.8	RefSeq	exon	15015290	15015420	.	-	.	Parent=NM_061216.10
NC_003279.8	RefSeq	exon	15015782	15015918	.	-	.	Parent=NM_061216.10
NC_003279.8	RefSeq	exon	15016075	15016251	.	-	.	Parent=NM_061216.10
NC_003279.8	RefSeq	exon	15016311	15016595	.	-	.	Parent=NM_061216.10
NC_003279.8	RefSeq	CDS	15014922	15015113	.	-	0	Parent=NM_061216.10
NC_003279.8	RefSeq	CDS	15015290	15015420	.	-	2	Parent=NM_061216.10
NC_003279.8	RefSeq	CDS	15015782	15015918	.	-	1	Parent=NM_061216.10
NC_003279.8	RefSeq	CDS	15016075	15016251	.	-	1	Parent=NM_061216.10
NC_003279.8	RefSeq	CDS	15016311	15016579	.	-	0	Parent=NM_061216.10
NC_003279.8	RefSeq	mRNA	15017283	15022990	.	-	.	ID=NM_061217.7;geneID=173370;gene_name=dog-1
NC_003279.8	RefSeq	exon	15017283	15017701	.	-	.	Parent=NM_061217.7
NC_003279.8	RefSeq	exon	15018517	15018972	.	-	.	Parent=NM_061217.7
NC_003279.8	RefSeq	exon	15019230	15019318	.	-	.	Parent=NM_061217.7
NC_003279.8	RefSeq	exon	15019756	15019920	.	-	.	Parent=NM_061217.7
NC_003279.8	RefSeq	exon	15019999	15020122	.	-	.	Parent=NM_061217.7
NC_003279.8	RefSeq	exon	15020173	15020331	.	-	.	Parent=NM_061217.7
NC_003279.8	RefSeq	exon	15020405	15020553	.	-	.	Parent=NM_061217.7
NC_003279.8	RefSeq	exon	15020782	15021086	.	-	.	Parent=NM_061217.7
NC_003279.8	RefSeq	exon	15021259	15021553	.	-	.	Parent=NM_061217.7
NC_003279.8	RefSeq	exon	15021700	15021777	.	-	.	Parent=NM_061217.7
NC_003279.8	RefSeq	exon	15021824	15021926	.	-	.	Parent=NM_061217.7
NC_003279.8	RefSeq	exon	15021972	15022064	.	-	.	Parent=NM_061217.7
NC_003279.8	RefSeq	exon	15022227	15022353	.	-	.	Parent=NM_061217.7
NC_003279.8	RefSeq	exon	15022401	15022990	.	-	.	Parent=NM_061217.7
NC_003279.8	RefSeq	CDS	15017473	15017701	.	-	1	Parent=NM_061217.7
NC_003279.8	RefSeq	CDS	15018517	15018972	.	-	1	Parent=NM_061217.7
NC_003279.8	RefSeq	CDS	15019230	15019318	.	-	0	Parent=NM_061217.7
NC_003279.8	RefSeq	CDS	15019756	15019920	.	-	0	Parent=NM_061217.7
NC_003279.8	RefSeq	CDS	15019999	15020122	.	-	1	Parent=NM_061217.7
NC_003279.8	RefSeq	CDS	15020173	15020331	.	-	1	Parent=NM_061217.7
NC_003279.8	RefSeq	CDS	15020405	15020553	.	-	0	Parent=NM_061217.7
NC_003279.8	RefSeq	CDS	15020782	15021086	.	-	2	Parent=NM_061217.7
NC_003279.8	RefSeq	CDS	15021259	15021553	.	-	0	Parent=NM_061217.7
NC_003279.8	RefSeq	CDS	15021700	15021777	.	-	0	Parent=NM_061217.7
NC_003279.8	RefSeq	CDS	15021824	15021926	.	-	1	Parent=NM_061217.7
NC_003279.8	RefSeq	CDS	15021972	15022064	.	-	1	Parent=NM_061217.7
NC_003279.8	RefSeq	CDS	15022227	15022353	.	-	2	Parent=NM_061217.7
NC_003279.8	RefSeq	CDS	15022401	15022980	.	-	0	Parent=NM_061217.7
NC_003279.8	RefSeq	mRNA	15023168	15027761	.	+	.	ID=NM_061218.7;geneID=173371;gene_name=F33H2.2
NC_003279.8	RefSeq	exon	15023168	15023370	.	+	.	Parent=NM_061218.7
NC_003279.8	RefSeq	exon	15023417	15023568	.	+	.	Parent=NM_061218.7
NC_003279.8	RefSeq	exon	15023615	15023867	.	+	.	Parent=NM_061218.7
NC_003279.8	RefSeq	exon	15023918	15024171	.	+	.	Parent=NM_061218.7
NC_003279.8	RefSeq	exon	15024223	15024395	.	+	.	Parent=NM_061218.7
NC_003279.8	RefSeq	exon	15024442	15024598	.	+	.	Parent=NM_061218.7
NC_003279.8	RefSeq	exon	15024688	15025073	.	+	.	Parent=NM_061218.7
NC_003279.8	RefSeq	exon	15025889	15026614	.	+	.	Parent=NM_061218.7
NC_003279.8	RefSeq	exon	15027484	15027761	.	+	.	Parent=NM_061218.7
NC_003279.8	RefSeq	CDS	15023220	15023370	.	+	0	Parent=NM_061218.7
NC_003279.8	RefSeq	CDS	15023417	15023568	.	+	2	Parent=NM_061218.7
NC_003279.8	RefSeq	CDS	15023615	15023867	.	+	0	Parent=NM_061218.7
NC_003279.8	RefSeq	CDS	15023918	15024171	.	+	2	Parent=NM_061218.7
NC_003279.8	RefSeq	CDS	15024223	15024395	.	+	0	Parent=NM_061218.7
NC_003279.8	RefSeq	CDS	15024442	15024598	.	+	1	Parent=NM_061218.7
NC_003279.8	RefSeq	CDS	15024688	15025073	.	+	0	Parent=NM_061218.7
NC_003279.8	RefSeq	CDS	15025889	15026614	.	+	1	Parent=NM_061218.7
NC_003279.8	RefSeq	CDS	15027484	15027682	.	+	1	Parent=NM_061218.7
NC_003279.8	RefSeq	transcript	15024932	15024952	.	-	.	ID=NR_050766.1;geneID=13183140;gene_name=21ur-14221
NC_003279.8	RefSeq	exon	15024932	15024952	.	-	.	Parent=NR_050766.1
NC_003279.8	RefSeq	mRNA	15027717	15030708	.	-	.	ID=NM_061219.8;geneID=185237;gene_name=set-10
NC_003279.8	RefSeq	exon	15027717	15027958	.	-	.	Parent=NM_061219.8
NC_003279.8	RefSeq	exon	15028220	15028464	.	-	.	Parent=NM_061219.8
NC_003279.8	RefSeq	exon	15028900	15029121	.	-	.	Parent=NM_061219.8
NC_003279.8	RefSeq	exon	15029405	15029628	.	-	.	Parent=NM_061219.8
NC_003279.8	RefSeq	exon	15029925	15030005	.	-	.	Parent=NM_061219.8
NC_003279.8	RefSeq	exon	15030062	15030203	.	-	.	Parent=NM_061219.8
NC_003279.8	RefSeq	exon	15030359	15030577	.	-	.	Parent=NM_061219.8
NC_003279.8	RefSeq	exon	15030644	15030708	.	-	.	Parent=NM_061219.8
NC_003279.8	RefSeq	CDS	15027772	15027958	.	-	1	Parent=NM_061219.8
NC_003279.8	RefSeq	CDS	15028220	15028464	.	-	0	Parent=NM_061219.8
NC_003279.8	RefSeq	CDS	15028900	15029121	.	-	0	Parent=NM_061219.8
NC_003279.8	RefSeq	CDS	15029405	15029628	.	-	2	Parent=NM_061219.8
NC_003279.8	RefSeq	CDS	15029925	15030005	.	-	2	Parent=NM_061219.8
NC_003279.8	RefSeq	CDS	15030062	15030203	.	-	0	Parent=NM_061219.8
NC_003279.8	RefSeq	CDS	15030359	15030550	.	-	0	Parent=NM_061219.8
NC_003279.8	RefSeq	mRNA	15031141	15033039	.	-	.	ID=NM_061220.7;geneID=185238;gene_name=F33H2.8
NC_003279.8	RefSeq	exon	15031141	15031312	.	-	.	Parent=NM_061220.7
NC_003279.8	RefSeq	exon	15031364	15031486	.	-	.	Parent=NM_061220.7
NC_003279.8	RefSeq	exon	15031702	15031826	.	-	.	Parent=NM_061220.7
NC_003279.8	RefSeq	exon	15031870	15032020	.	-	.	Parent=NM_061220.7
NC_003279.8	RefSeq	exon	15032110	15032203	.	-	.	Parent=NM_061220.7
NC_003279.8	RefSeq	exon	15032276	15032370	.	-	.	Parent=NM_061220.7
NC_003279.8	RefSeq	exon	15032638	15032829	.	-	.	Parent=NM_061220.7
NC_003279.8	RefSeq	exon	15032932	15033039	.	-	.	Parent=NM_061220.7
NC_003279.8	RefSeq	CDS	15031208	15031312	.	-	0	Parent=NM_061220.7
NC_003279.8	RefSeq	CDS	15031364	15031486	.	-	0	Parent=NM_061220.7
NC_003279.8	RefSeq	CDS	15031702	15031826	.	-	2	Parent=NM_061220.7
NC_003279.8	RefSeq	CDS	15031870	15032020	.	-	0	Parent=NM_061220.7
NC_003279.8	RefSeq	CDS	15032110	15032203	.	-	1	Parent=NM_061220.7
NC_003279.8	RefSeq	CDS	15032276	15032370	.	-	0	Parent=NM_061220.7
NC_003279.8	RefSeq	CDS	15032638	15032829	.	-	0	Parent=NM_061220.7
NC_003279.8	RefSeq	CDS	15032932	15033039	.	-	0	Parent=NM_061220.7
NC_003279.8	RefSeq	mRNA	15031208	15032115	.	-	.	ID=NM_001136298.3;geneID=185238;gene_name=F33H2.8
NC_003279.8	RefSeq	exon	15031208	15031312	.	-	.	Parent=NM_001136298.3
NC_003279.8	RefSeq	exon	15031364	15031486	.	-	.	Parent=NM_001136298.3
NC_003279.8	RefSeq	exon	15031702	15031826	.	-	.	Parent=NM_001136298.3
NC_003279.8	RefSeq	exon	15031870	15032020	.	-	.	Parent=NM_001136298.3
NC_003279.8	RefSeq	exon	15032110	15032115	.	-	.	Parent=NM_001136298.3
NC_003279.8	RefSeq	CDS	15031208	15031312	.	-	0	Parent=NM_001136298.3
NC_003279.8	RefSeq	CDS	15031364	15031486	.	-	0	Parent=NM_001136298.3
NC_003279.8	RefSeq	CDS	15031702	15031826	.	-	2	Parent=NM_001136298.3
NC_003279.8	RefSeq	CDS	15031870	15032020	.	-	0	Parent=NM_001136298.3
NC_003279.8	RefSeq	CDS	15032110	15032115	.	-	0	Parent=NM_001136298.3
NC_003279.8	RefSeq	mRNA	15034515	15035467	.	+	.	ID=NM_001381278.3;geneID=173372;gene_name=F33H2.3
NC_003279.8	RefSeq	exon	15034515	15035128	.	+	.	Parent=NM_001381278.3
NC_003279.8	RefSeq	exon	15035184	15035467	.	+	.	Parent=NM_001381278.3
NC_003279.8	RefSeq	CDS	15034532	15035128	.	+	0	Parent=NM_001381278.3
NC_003279.8	RefSeq	CDS	15035184	15035276	.	+	0	Parent=NM_001381278.3
NC_003279.8	RefSeq	mRNA	15036009	15040487	.	+	.	ID=NM_001026263.4;geneID=173373;gene_name=gldr-2
NC_003279.8	RefSeq	exon	15036009	15036264	.	+	.	Parent=NM_001026263.4
NC_003279.8	RefSeq	exon	15036375	15036503	.	+	.	Parent=NM_001026263.4
NC_003279.8	RefSeq	exon	15036553	15036664	.	+	.	Parent=NM_001026263.4
NC_003279.8	RefSeq	exon	15036720	15036906	.	+	.	Parent=NM_001026263.4
NC_003279.8	RefSeq	exon	15036951	15037270	.	+	.	Parent=NM_001026263.4
NC_003279.8	RefSeq	exon	15037739	15038007	.	+	.	Parent=NM_001026263.4
NC_003279.8	RefSeq	exon	15038053	15038268	.	+	.	Parent=NM_001026263.4
NC_003279.8	RefSeq	exon	15038771	15039398	.	+	.	Parent=NM_001026263.4
NC_003279.8	RefSeq	exon	15039547	15039794	.	+	.	Parent=NM_001026263.4
NC_003279.8	RefSeq	exon	15039849	15040041	.	+	.	Parent=NM_001026263.4
NC_003279.8	RefSeq	exon	15040275	15040487	.	+	.	Parent=NM_001026263.4
NC_003279.8	RefSeq	CDS	15036377	15036503	.	+	0	Parent=NM_001026263.4
NC_003279.8	RefSeq	CDS	15036553	15036664	.	+	2	Parent=NM_001026263.4
NC_003279.8	RefSeq	CDS	15036720	15036906	.	+	1	Parent=NM_001026263.4
NC_003279.8	RefSeq	CDS	15036951	15037270	.	+	0	Parent=NM_001026263.4
NC_003279.8	RefSeq	CDS	15037739	15038007	.	+	1	Parent=NM_001026263.4
NC_003279.8	RefSeq	CDS	15038053	15038268	.	+	2	Parent=NM_001026263.4
NC_003279.8	RefSeq	CDS	15038771	15039398	.	+	2	Parent=NM_001026263.4
NC_003279.8	RefSeq	CDS	15039547	15039794	.	+	1	Parent=NM_001026263.4
NC_003279.8	RefSeq	CDS	15039849	15040041	.	+	2	Parent=NM_001026263.4
NC_003279.8	RefSeq	CDS	15040275	15040401	.	+	1	Parent=NM_001026263.4
NC_003279.8	RefSeq	mRNA	15036369	15040537	.	+	.	ID=NM_001026262.7;geneID=173373;gene_name=gldr-2
NC_003279.8	RefSeq	exon	15036369	15036503	.	+	.	Parent=NM_001026262.7
NC_003279.8	RefSeq	exon	15036553	15036664	.	+	.	Parent=NM_001026262.7
NC_003279.8	RefSeq	exon	15036720	15036906	.	+	.	Parent=NM_001026262.7
NC_003279.8	RefSeq	exon	15036951	15037270	.	+	.	Parent=NM_001026262.7
NC_003279.8	RefSeq	exon	15037739	15038007	.	+	.	Parent=NM_001026262.7
NC_003279.8	RefSeq	exon	15038062	15038268	.	+	.	Parent=NM_001026262.7
NC_003279.8	RefSeq	exon	15038771	15039398	.	+	.	Parent=NM_001026262.7
NC_003279.8	RefSeq	exon	15039547	15039794	.	+	.	Parent=NM_001026262.7
NC_003279.8	RefSeq	exon	15039849	15040041	.	+	.	Parent=NM_001026262.7
NC_003279.8	RefSeq	exon	15040275	15040537	.	+	.	Parent=NM_001026262.7
NC_003279.8	RefSeq	CDS	15036377	15036503	.	+	0	Parent=NM_001026262.7
NC_003279.8	RefSeq	CDS	15036553	15036664	.	+	2	Parent=NM_001026262.7
NC_003279.8	RefSeq	CDS	15036720	15036906	.	+	1	Parent=NM_001026262.7
NC_003279.8	RefSeq	CDS	15036951	15037270	.	+	0	Parent=NM_001026262.7
NC_003279.8	RefSeq	CDS	15037739	15038007	.	+	1	Parent=NM_001026262.7
NC_003279.8	RefSeq	CDS	15038062	15038268	.	+	2	Parent=NM_001026262.7
NC_003279.8	RefSeq	CDS	15038771	15039398	.	+	2	Parent=NM_001026262.7
NC_003279.8	RefSeq	CDS	15039547	15039794	.	+	1	Parent=NM_001026262.7
NC_003279.8	RefSeq	CDS	15039849	15040041	.	+	2	Parent=NM_001026262.7
NC_003279.8	RefSeq	CDS	15040275	15040401	.	+	1	Parent=NM_001026262.7
NC_003279.8	RefSeq	mRNA	15040474	15041274	.	-	.	ID=NM_001392982.1;geneID=173374;gene_name=cyn-5
NC_003279.8	RefSeq	exon	15040474	15041016	.	-	.	Parent=NM_001392982.1
NC_003279.8	RefSeq	exon	15041066	15041274	.	-	.	Parent=NM_001392982.1
NC_003279.8	RefSeq	CDS	15040609	15041016	.	-	0	Parent=NM_001392982.1
NC_003279.8	RefSeq	CDS	15041066	15041272	.	-	0	Parent=NM_001392982.1
NC_003279.8	RefSeq	mRNA	15041433	15050700	.	-	.	ID=NM_061224.9;geneID=173375;gene_name=F31C3.3
NC_003279.8	RefSeq	exon	15041433	15041923	.	-	.	Parent=NM_061224.9
NC_003279.8	RefSeq	exon	15042662	15042907	.	-	.	Parent=NM_061224.9
NC_003279.8	RefSeq	exon	15042960	15043151	.	-	.	Parent=NM_061224.9
NC_003279.8	RefSeq	exon	15043201	15045585	.	-	.	Parent=NM_061224.9
NC_003279.8	RefSeq	exon	15045673	15046127	.	-	.	Parent=NM_061224.9
NC_003279.8	RefSeq	exon	15046539	15047009	.	-	.	Parent=NM_061224.9
NC_003279.8	RefSeq	exon	15047091	15047746	.	-	.	Parent=NM_061224.9
NC_003279.8	RefSeq	exon	15048089	15048550	.	-	.	Parent=NM_061224.9
NC_003279.8	RefSeq	exon	15048977	15050422	.	-	.	Parent=NM_061224.9
NC_003279.8	RefSeq	exon	15050633	15050700	.	-	.	Parent=NM_061224.9
NC_003279.8	RefSeq	CDS	15041885	15041923	.	-	0	Parent=NM_061224.9
NC_003279.8	RefSeq	CDS	15042662	15042907	.	-	0	Parent=NM_061224.9
NC_003279.8	RefSeq	CDS	15042960	15043151	.	-	0	Parent=NM_061224.9
NC_003279.8	RefSeq	CDS	15043201	15045585	.	-	0	Parent=NM_061224.9
NC_003279.8	RefSeq	CDS	15045673	15046127	.	-	2	Parent=NM_061224.9
NC_003279.8	RefSeq	CDS	15046539	15047009	.	-	2	Parent=NM_061224.9
NC_003279.8	RefSeq	CDS	15047091	15047746	.	-	1	Parent=NM_061224.9
NC_003279.8	RefSeq	CDS	15048089	15048550	.	-	1	Parent=NM_061224.9
NC_003279.8	RefSeq	CDS	15048977	15050422	.	-	1	Parent=NM_061224.9
NC_003279.8	RefSeq	CDS	15050633	15050679	.	-	0	Parent=NM_061224.9
NC_003279.8	RefSeq	transcript	15050251	15050404	.	-	.	ID=NR_101652.1;geneID=24104514;gene_name=F31C3.17
NC_003279.8	RefSeq	exon	15050251	15050404	.	-	.	Parent=NR_101652.1
NC_003279.8	RefSeq	mRNA	15050797	15052420	.	-	.	ID=NM_061225.7;geneID=173376;gene_name=zipt-1
NC_003279.8	RefSeq	exon	15050797	15051514	.	-	.	Parent=NM_061225.7
NC_003279.8	RefSeq	exon	15051614	15051945	.	-	.	Parent=NM_061225.7
NC_003279.8	RefSeq	exon	15052088	15052196	.	-	.	Parent=NM_061225.7
NC_003279.8	RefSeq	exon	15052274	15052420	.	-	.	Parent=NM_061225.7
NC_003279.8	RefSeq	CDS	15051146	15051514	.	-	0	Parent=NM_061225.7
NC_003279.8	RefSeq	CDS	15051614	15051945	.	-	2	Parent=NM_061225.7
NC_003279.8	RefSeq	CDS	15052088	15052196	.	-	0	Parent=NM_061225.7
NC_003279.8	RefSeq	CDS	15052274	15052420	.	-	0	Parent=NM_061225.7
NC_003279.8	RefSeq	transcript	15050829	15050846	.	+	.	ID=NR_050767.1;geneID=13183147;gene_name=F31C3.12
NC_003279.8	RefSeq	exon	15050829	15050846	.	+	.	Parent=NR_050767.1
NC_003279.8	RefSeq	mRNA	15053010	15053672	.	+	.	ID=NM_061226.3;geneID=185146;gene_name=psf-2
NC_003279.8	RefSeq	exon	15053010	15053438	.	+	.	Parent=NM_061226.3
NC_003279.8	RefSeq	exon	15053490	15053672	.	+	.	Parent=NM_061226.3
NC_003279.8	RefSeq	CDS	15053025	15053438	.	+	0	Parent=NM_061226.3
NC_003279.8	RefSeq	CDS	15053490	15053618	.	+	0	Parent=NM_061226.3
NC_003279.8	RefSeq	mRNA	15053608	15058994	.	-	.	ID=NM_001026264.8;geneID=173377;gene_name=F31C3.6
NC_003279.8	RefSeq	exon	15053608	15053899	.	-	.	Parent=NM_001026264.8
NC_003279.8	RefSeq	exon	15053947	15054121	.	-	.	Parent=NM_001026264.8
NC_003279.8	RefSeq	exon	15054635	15054997	.	-	.	Parent=NM_001026264.8
NC_003279.8	RefSeq	exon	15055294	15055396	.	-	.	Parent=NM_001026264.8
NC_003279.8	RefSeq	exon	15055442	15055653	.	-	.	Parent=NM_001026264.8
NC_003279.8	RefSeq	exon	15056191	15056320	.	-	.	Parent=NM_001026264.8
NC_003279.8	RefSeq	exon	15057311	15057465	.	-	.	Parent=NM_001026264.8
NC_003279.8	RefSeq	exon	15057508	15057615	.	-	.	Parent=NM_001026264.8
NC_003279.8	RefSeq	exon	15057764	15057833	.	-	.	Parent=NM_001026264.8
NC_003279.8	RefSeq	exon	15058094	15058215	.	-	.	Parent=NM_001026264.8
NC_003279.8	RefSeq	exon	15058644	15058994	.	-	.	Parent=NM_001026264.8
NC_003279.8	RefSeq	CDS	15053794	15053899	.	-	1	Parent=NM_001026264.8
NC_003279.8	RefSeq	CDS	15053947	15054121	.	-	2	Parent=NM_001026264.8
NC_003279.8	RefSeq	CDS	15054635	15054997	.	-	2	Parent=NM_001026264.8
NC_003279.8	RefSeq	CDS	15055294	15055396	.	-	0	Parent=NM_001026264.8
NC_003279.8	RefSeq	CDS	15055442	15055653	.	-	2	Parent=NM_001026264.8
NC_003279.8	RefSeq	CDS	15056191	15056320	.	-	0	Parent=NM_001026264.8
NC_003279.8	RefSeq	CDS	15057311	15057465	.	-	2	Parent=NM_001026264.8
NC_003279.8	RefSeq	CDS	15057508	15057615	.	-	2	Parent=NM_001026264.8
NC_003279.8	RefSeq	CDS	15057764	15057833	.	-	0	Parent=NM_001026264.8
NC_003279.8	RefSeq	CDS	15058094	15058215	.	-	2	Parent=NM_001026264.8
NC_003279.8	RefSeq	CDS	15058644	15058764	.	-	0	Parent=NM_001026264.8
NC_003279.8	RefSeq	transcript	15053794	15058764	.	-	.	ID=NR_002345.1;geneID=173377;gene_name=F31C3.6
NC_003279.8	RefSeq	exon	15053794	15053899	.	-	.	Parent=NR_002345.1
NC_003279.8	RefSeq	exon	15053947	15054121	.	-	.	Parent=NR_002345.1
NC_003279.8	RefSeq	exon	15054635	15054997	.	-	.	Parent=NR_002345.1
NC_003279.8	RefSeq	exon	15055294	15055396	.	-	.	Parent=NR_002345.1
NC_003279.8	RefSeq	exon	15055442	15055653	.	-	.	Parent=NR_002345.1
NC_003279.8	RefSeq	exon	15056191	15056320	.	-	.	Parent=NR_002345.1
NC_003279.8	RefSeq	exon	15057311	15057465	.	-	.	Parent=NR_002345.1
NC_003279.8	RefSeq	exon	15057508	15057615	.	-	.	Parent=NR_002345.1
NC_003279.8	RefSeq	exon	15058094	15058215	.	-	.	Parent=NR_002345.1
NC_003279.8	RefSeq	exon	15058644	15058764	.	-	.	Parent=NR_002345.1
NC_003279.8	RefSeq	transcript	15060299	15061150	.	+	.	ID=rna-CELE_F31C3.10;geneID=13183151;gene_name=rrn-3.56
NC_003279.8	RefSeq	exon	15060299	15061150	.	+	.	Parent=rna-CELE_F31C3.10
NC_003279.8	RefSeq	transcript	15060861	15061159	.	-	.	ID=NR_050768.1;geneID=13183152;gene_name=F31C3.16
NC_003279.8	RefSeq	exon	15060861	15061159	.	-	.	Parent=NR_050768.1
NC_003279.8	RefSeq	transcript	15062083	15063836	.	+	.	ID=NR_000053.1;geneID=13183153;gene_name=rrn-1.1
NC_003279.8	RefSeq	exon	15062083	15063836	.	+	.	Parent=NR_000053.1
NC_003279.8	RefSeq	transcript	15063050	15063383	.	-	.	ID=NR_050769.1;geneID=13183154;gene_name=F31C3.15
NC_003279.8	RefSeq	exon	15063050	15063383	.	-	.	Parent=NR_050769.1
NC_003279.8	RefSeq	transcript	15064301	15064453	.	+	.	ID=NR_000057.1;geneID=13183155;gene_name=rrn-2.1
NC_003279.8	RefSeq	exon	15064301	15064453	.	+	.	Parent=NR_000057.1
NC_003279.8	RefSeq	transcript	15064838	15068346	.	+	.	ID=NR_000055.1;geneID=13183156;gene_name=rrn-3.1
NC_003279.8	RefSeq	exon	15064838	15068346	.	+	.	Parent=NR_000055.1
NC_003279.8	RefSeq	transcript	15067668	15068355	.	-	.	ID=NR_050770.1;geneID=13183157;gene_name=F31C3.14
NC_003279.8	RefSeq	exon	15067668	15068355	.	-	.	Parent=NR_050770.1
NC_003279.8	RefSeq	transcript	15069280	15071033	.	+	.	ID=NR_000054.1;geneID=13183158;gene_name=rrn-1.2
NC_003279.8	RefSeq	exon	15069280	15071033	.	+	.	Parent=NR_000054.1
NC_003279.8	RefSeq	transcript	15070431	15070580	.	-	.	ID=NR_050771.1;geneID=13183159;gene_name=F31C3.13
NC_003279.8	RefSeq	exon	15070431	15070580	.	-	.	Parent=NR_050771.1
NC_003279.8	RefSeq	transcript	15072266	15072426	.	+	.	ID=NR_050772.1;geneID=13183160;gene_name=cTel29B.1
NC_003279.8	RefSeq	exon	15072266	15072426	.	+	.	Parent=NR_050772.1
NC_003279.8	RefSeq	transcript	15072266	15072426	.	-	.	ID=NR_050773.1;geneID=13183161;gene_name=cTel29B.2
NC_003279.8	RefSeq	exon	15072266	15072426	.	-	.	Parent=NR_050773.1
NC_003280.10	RefSeq	transcript	25	175	.	+	.	ID=NR_050774.1;geneID=13188156;gene_name=cTel52S.1
NC_003280.10	RefSeq	exon	25	175	.	+	.	Parent=NR_050774.1
NC_003280.10	RefSeq	transcript	25	175	.	-	.	ID=NR_050775.1;geneID=13183270;gene_name=2L52.2
NC_003280.10	RefSeq	exon	25	175	.	-	.	Parent=NR_050775.1
NC_003280.10	RefSeq	mRNA	1848	5514	.	+	.	ID=NM_001381281.3;geneID=181792;gene_name=2L52.1
NC_003280.10	RefSeq	exon	1848	1911	.	+	.	Parent=NM_001381281.3
NC_003280.10	RefSeq	exon	2506	2694	.	+	.	Parent=NM_001381281.3
NC_003280.10	RefSeq	exon	2738	2888	.	+	.	Parent=NM_001381281.3
NC_003280.10	RefSeq	exon	2931	3036	.	+	.	Parent=NM_001381281.3
NC_003280.10	RefSeq	exon	3406	3552	.	+	.	Parent=NM_001381281.3
NC_003280.10	RefSeq	exon	3802	3984	.	+	.	Parent=NM_001381281.3
NC_003280.10	RefSeq	exon	4201	5514	.	+	.	Parent=NM_001381281.3
NC_003280.10	RefSeq	CDS	1867	1911	.	+	0	Parent=NM_001381281.3
NC_003280.10	RefSeq	CDS	2506	2694	.	+	0	Parent=NM_001381281.3
NC_003280.10	RefSeq	CDS	2738	2888	.	+	0	Parent=NM_001381281.3
NC_003280.10	RefSeq	CDS	2931	3036	.	+	2	Parent=NM_001381281.3
NC_003280.10	RefSeq	CDS	3406	3552	.	+	1	Parent=NM_001381281.3
NC_003280.10	RefSeq	CDS	3802	3984	.	+	1	Parent=NM_001381281.3
NC_003280.10	RefSeq	CDS	4201	4663	.	+	1	Parent=NM_001381281.3
NC_003280.10	RefSeq	mRNA	3536	4663	.	+	.	ID=NM_001381282.1;geneID=181792;gene_name=2L52.1
NC_003280.10	RefSeq	exon	3536	3552	.	+	.	Parent=NM_001381282.1
NC_003280.10	RefSeq	exon	3802	3984	.	+	.	Parent=NM_001381282.1
NC_003280.10	RefSeq	exon	4201	4663	.	+	.	Parent=NM_001381282.1
NC_003280.10	RefSeq	CDS	3536	3552	.	+	0	Parent=NM_001381282.1
NC_003280.10	RefSeq	CDS	3802	3984	.	+	1	Parent=NM_001381282.1
NC_003280.10	RefSeq	CDS	4201	4663	.	+	1	Parent=NM_001381282.1
NC_003280.10	RefSeq	transcript	5129	5483	.	+	.	ID=NR_000801.1;geneID=173378;gene_name=C01B12.9
NC_003280.10	RefSeq	exon	5129	5483	.	+	.	Parent=NR_000801.1
NC_003280.10	RefSeq	mRNA	6657	9484	.	+	.	ID=NM_061229.4;geneID=182062;gene_name=osta-1
NC_003280.10	RefSeq	exon	6657	6745	.	+	.	Parent=NM_061229.4
NC_003280.10	RefSeq	exon	7379	7533	.	+	.	Parent=NM_061229.4
NC_003280.10	RefSeq	exon	7581	7654	.	+	.	Parent=NM_061229.4
NC_003280.10	RefSeq	exon	7710	7871	.	+	.	Parent=NM_061229.4
NC_003280.10	RefSeq	exon	7917	8030	.	+	.	Parent=NM_061229.4
NC_003280.10	RefSeq	exon	8272	8510	.	+	.	Parent=NM_061229.4
NC_003280.10	RefSeq	exon	8905	9484	.	+	.	Parent=NM_061229.4
NC_003280.10	RefSeq	CDS	6664	6745	.	+	0	Parent=NM_061229.4
NC_003280.10	RefSeq	CDS	7379	7533	.	+	2	Parent=NM_061229.4
NC_003280.10	RefSeq	CDS	7581	7654	.	+	0	Parent=NM_061229.4
NC_003280.10	RefSeq	CDS	7710	7871	.	+	1	Parent=NM_061229.4
NC_003280.10	RefSeq	CDS	7917	8030	.	+	1	Parent=NM_061229.4
NC_003280.10	RefSeq	CDS	8272	8510	.	+	1	Parent=NM_061229.4
NC_003280.10	RefSeq	CDS	8905	9233	.	+	2	Parent=NM_061229.4
NC_003280.10	RefSeq	mRNA	9444	11883	.	-	.	ID=NM_061230.3;geneID=182063;gene_name=best-4
NC_003280.10	RefSeq	exon	9444	9528	.	-	.	Parent=NM_061230.3
NC_003280.10	RefSeq	exon	9849	9954	.	-	.	Parent=NM_061230.3
NC_003280.10	RefSeq	exon	9999	10201	.	-	.	Parent=NM_061230.3
NC_003280.10	RefSeq	exon	10258	10478	.	-	.	Parent=NM_061230.3
NC_003280.10	RefSeq	exon	10528	10676	.	-	.	Parent=NM_061230.3
NC_003280.10	RefSeq	exon	10737	11054	.	-	.	Parent=NM_061230.3
NC_003280.10	RefSeq	exon	11098	11419	.	-	.	Parent=NM_061230.3
NC_003280.10	RefSeq	exon	11467	11601	.	-	.	Parent=NM_061230.3
NC_003280.10	RefSeq	exon	11648	11883	.	-	.	Parent=NM_061230.3
NC_003280.10	RefSeq	CDS	9485	9528	.	-	2	Parent=NM_061230.3
NC_003280.10	RefSeq	CDS	9849	9954	.	-	0	Parent=NM_061230.3
NC_003280.10	RefSeq	CDS	9999	10201	.	-	2	Parent=NM_061230.3
NC_003280.10	RefSeq	CDS	10258	10478	.	-	1	Parent=NM_061230.3
NC_003280.10	RefSeq	CDS	10528	10676	.	-	0	Parent=NM_061230.3
NC_003280.10	RefSeq	CDS	10737	11054	.	-	0	Parent=NM_061230.3
NC_003280.10	RefSeq	CDS	11098	11419	.	-	1	Parent=NM_061230.3
NC_003280.10	RefSeq	CDS	11467	11601	.	-	1	Parent=NM_061230.3
NC_003280.10	RefSeq	CDS	11648	11826	.	-	0	Parent=NM_061230.3
NC_003280.10	RefSeq	mRNA	12985	16004	.	+	.	ID=NM_061231.7;geneID=173379;gene_name=best-3
NC_003280.10	RefSeq	exon	12985	13060	.	+	.	Parent=NM_061231.7
NC_003280.10	RefSeq	exon	13104	13207	.	+	.	Parent=NM_061231.7
NC_003280.10	RefSeq	exon	13251	13385	.	+	.	Parent=NM_061231.7
NC_003280.10	RefSeq	exon	13433	13532	.	+	.	Parent=NM_061231.7
NC_003280.10	RefSeq	exon	13579	13800	.	+	.	Parent=NM_061231.7
NC_003280.10	RefSeq	exon	13849	14169	.	+	.	Parent=NM_061231.7
NC_003280.10	RefSeq	exon	14577	14725	.	+	.	Parent=NM_061231.7
NC_003280.10	RefSeq	exon	14770	15063	.	+	.	Parent=NM_061231.7
NC_003280.10	RefSeq	exon	15114	15237	.	+	.	Parent=NM_061231.7
NC_003280.10	RefSeq	exon	15498	15690	.	+	.	Parent=NM_061231.7
NC_003280.10	RefSeq	exon	15737	16004	.	+	.	Parent=NM_061231.7
NC_003280.10	RefSeq	CDS	12986	13060	.	+	0	Parent=NM_061231.7
NC_003280.10	RefSeq	CDS	13104	13207	.	+	0	Parent=NM_061231.7
NC_003280.10	RefSeq	CDS	13251	13385	.	+	1	Parent=NM_061231.7
NC_003280.10	RefSeq	CDS	13433	13532	.	+	1	Parent=NM_061231.7
NC_003280.10	RefSeq	CDS	13579	13800	.	+	0	Parent=NM_061231.7
NC_003280.10	RefSeq	CDS	13849	14169	.	+	0	Parent=NM_061231.7
NC_003280.10	RefSeq	CDS	14577	14725	.	+	0	Parent=NM_061231.7
NC_003280.10	RefSeq	CDS	14770	15063	.	+	1	Parent=NM_061231.7
NC_003280.10	RefSeq	CDS	15114	15237	.	+	1	Parent=NM_061231.7
NC_003280.10	RefSeq	CDS	15498	15690	.	+	0	Parent=NM_061231.7
NC_003280.10	RefSeq	CDS	15737	15858	.	+	2	Parent=NM_061231.7
NC_003280.10	RefSeq	transcript	18637	18658	.	-	.	ID=rna-CELE_C01B12.12;geneID=24104144;gene_name=mir-8186.2
NC_003280.10	RefSeq	exon	18637	18658	.	-	.	Parent=rna-CELE_C01B12.12
NC_003280.10	RefSeq	transcript	18637	18697	.	-	.	ID=NR_131398.1;geneID=24104144;gene_name=mir-8186.2
NC_003280.10	RefSeq	exon	18637	18697	.	-	.	Parent=NR_131398.1
NC_003280.10	RefSeq	transcript	18638	18659	.	+	.	ID=rna-CELE_C01B12.11;geneID=24104143;gene_name=mir-8186.1
NC_003280.10	RefSeq	exon	18638	18659	.	+	.	Parent=rna-CELE_C01B12.11
NC_003280.10	RefSeq	transcript	18638	18698	.	+	.	ID=NR_131399.1;geneID=24104143;gene_name=mir-8186.1
NC_003280.10	RefSeq	exon	18638	18698	.	+	.	Parent=NR_131399.1
NC_003280.10	RefSeq	transcript	18676	18697	.	-	.	ID=rna-CELE_C01B12.12-2;geneID=24104144;gene_name=mir-8186.2
NC_003280.10	RefSeq	exon	18676	18697	.	-	.	Parent=rna-CELE_C01B12.12-2
NC_003280.10	RefSeq	transcript	18677	18698	.	+	.	ID=rna-CELE_C01B12.11-2;geneID=24104143;gene_name=mir-8186.1
NC_003280.10	RefSeq	exon	18677	18698	.	+	.	Parent=rna-CELE_C01B12.11-2
NC_003280.10	RefSeq	mRNA	19538	22169	.	+	.	ID=NM_061233.9;geneID=182061;gene_name=gmeb-1
NC_003280.10	RefSeq	exon	19538	19750	.	+	.	Parent=NM_061233.9
NC_003280.10	RefSeq	exon	20593	20677	.	+	.	Parent=NM_061233.9
NC_003280.10	RefSeq	exon	20721	20826	.	+	.	Parent=NM_061233.9
NC_003280.10	RefSeq	exon	20875	21440	.	+	.	Parent=NM_061233.9
NC_003280.10	RefSeq	exon	21688	22169	.	+	.	Parent=NM_061233.9
NC_003280.10	RefSeq	CDS	19538	19750	.	+	0	Parent=NM_061233.9
NC_003280.10	RefSeq	CDS	20593	20677	.	+	0	Parent=NM_061233.9
NC_003280.10	RefSeq	CDS	20721	20826	.	+	2	Parent=NM_061233.9
NC_003280.10	RefSeq	CDS	20875	21440	.	+	1	Parent=NM_061233.9
NC_003280.10	RefSeq	CDS	21688	21842	.	+	2	Parent=NM_061233.9
NC_003280.10	RefSeq	transcript	23086	23234	.	-	.	ID=NR_050776.1;geneID=13183231;gene_name=C01B12.10
NC_003280.10	RefSeq	exon	23086	23234	.	-	.	Parent=NR_050776.1
NC_003280.10	RefSeq	mRNA	23325	24458	.	+	.	ID=NM_061234.6;geneID=173382;gene_name=sqt-2
NC_003280.10	RefSeq	exon	23325	23508	.	+	.	Parent=NM_061234.6
NC_003280.10	RefSeq	exon	23561	24220	.	+	.	Parent=NM_061234.6
NC_003280.10	RefSeq	exon	24273	24458	.	+	.	Parent=NM_061234.6
NC_003280.10	RefSeq	CDS	23347	23508	.	+	0	Parent=NM_061234.6
NC_003280.10	RefSeq	CDS	23561	24220	.	+	0	Parent=NM_061234.6
NC_003280.10	RefSeq	CDS	24273	24347	.	+	0	Parent=NM_061234.6
NC_003280.10	RefSeq	mRNA	24666	25446	.	+	.	ID=NM_061235.5;geneID=3565099;gene_name=C01B12.8
NC_003280.10	RefSeq	exon	24666	24851	.	+	.	Parent=NM_061235.5
NC_003280.10	RefSeq	exon	24903	24985	.	+	.	Parent=NM_061235.5
NC_003280.10	RefSeq	exon	25034	25139	.	+	.	Parent=NM_061235.5
NC_003280.10	RefSeq	exon	25190	25446	.	+	.	Parent=NM_061235.5
NC_003280.10	RefSeq	CDS	24771	24851	.	+	0	Parent=NM_061235.5
NC_003280.10	RefSeq	CDS	24903	24985	.	+	0	Parent=NM_061235.5
NC_003280.10	RefSeq	CDS	25034	25139	.	+	1	Parent=NM_061235.5
NC_003280.10	RefSeq	CDS	25190	25381	.	+	0	Parent=NM_061235.5
NC_003280.10	RefSeq	mRNA	25374	28423	.	-	.	ID=NM_061237.8;geneID=184902;gene_name=F23F1.4
NC_003280.10	RefSeq	exon	25374	25646	.	-	.	Parent=NM_061237.8
NC_003280.10	RefSeq	exon	26649	26848	.	-	.	Parent=NM_061237.8
NC_003280.10	RefSeq	exon	26893	27012	.	-	.	Parent=NM_061237.8
NC_003280.10	RefSeq	exon	27623	27999	.	-	.	Parent=NM_061237.8
NC_003280.10	RefSeq	exon	28063	28423	.	-	.	Parent=NM_061237.8
NC_003280.10	RefSeq	CDS	25517	25646	.	-	1	Parent=NM_061237.8
NC_003280.10	RefSeq	CDS	26649	26848	.	-	0	Parent=NM_061237.8
NC_003280.10	RefSeq	CDS	26893	27012	.	-	0	Parent=NM_061237.8
NC_003280.10	RefSeq	CDS	27623	27999	.	-	2	Parent=NM_061237.8
NC_003280.10	RefSeq	CDS	28063	28279	.	-	0	Parent=NM_061237.8
NC_003280.10	RefSeq	mRNA	30061	31584	.	-	.	ID=NM_061238.3;geneID=173383;gene_name=F23F1.5
NC_003280.10	RefSeq	exon	30061	30344	.	-	.	Parent=NM_061238.3
NC_003280.10	RefSeq	exon	30615	30864	.	-	.	Parent=NM_061238.3
NC_003280.10	RefSeq	exon	30921	31005	.	-	.	Parent=NM_061238.3
NC_003280.10	RefSeq	exon	31059	31176	.	-	.	Parent=NM_061238.3
NC_003280.10	RefSeq	exon	31241	31457	.	-	.	Parent=NM_061238.3
NC_003280.10	RefSeq	exon	31505	31584	.	-	.	Parent=NM_061238.3
NC_003280.10	RefSeq	CDS	30116	30344	.	-	1	Parent=NM_061238.3
NC_003280.10	RefSeq	CDS	30615	30864	.	-	2	Parent=NM_061238.3
NC_003280.10	RefSeq	CDS	30921	31005	.	-	0	Parent=NM_061238.3
NC_003280.10	RefSeq	CDS	31059	31176	.	-	1	Parent=NM_061238.3
NC_003280.10	RefSeq	CDS	31241	31457	.	-	2	Parent=NM_061238.3
NC_003280.10	RefSeq	CDS	31505	31574	.	-	0	Parent=NM_061238.3
NC_003280.10	RefSeq	mRNA	31719	33611	.	+	.	ID=NM_061239.6;geneID=184901;gene_name=fbxc-54
NC_003280.10	RefSeq	exon	31719	31901	.	+	.	Parent=NM_061239.6
NC_003280.10	RefSeq	exon	32220	32673	.	+	.	Parent=NM_061239.6
NC_003280.10	RefSeq	exon	32722	32865	.	+	.	Parent=NM_061239.6
NC_003280.10	RefSeq	exon	33227	33360	.	+	.	Parent=NM_061239.6
NC_003280.10	RefSeq	exon	33409	33611	.	+	.	Parent=NM_061239.6
NC_003280.10	RefSeq	CDS	31825	31901	.	+	0	Parent=NM_061239.6
NC_003280.10	RefSeq	CDS	32220	32673	.	+	1	Parent=NM_061239.6
NC_003280.10	RefSeq	CDS	32722	32865	.	+	0	Parent=NM_061239.6
NC_003280.10	RefSeq	CDS	33227	33360	.	+	0	Parent=NM_061239.6
NC_003280.10	RefSeq	CDS	33409	33559	.	+	1	Parent=NM_061239.6
NC_003280.10	RefSeq	transcript	34075	34200	.	-	.	ID=NR_050777.1;geneID=13183237;gene_name=F23F1.11
NC_003280.10	RefSeq	exon	34075	34200	.	-	.	Parent=NR_050777.1
NC_003280.10	RefSeq	mRNA	34204	35270	.	+	.	ID=NM_061240.4;geneID=184900;gene_name=F23F1.2
NC_003280.10	RefSeq	exon	34204	34380	.	+	.	Parent=NM_061240.4
NC_003280.10	RefSeq	exon	34423	34545	.	+	.	Parent=NM_061240.4
NC_003280.10	RefSeq	exon	34590	34838	.	+	.	Parent=NM_061240.4
NC_003280.10	RefSeq	exon	34885	35270	.	+	.	Parent=NM_061240.4
NC_003280.10	RefSeq	CDS	34269	34380	.	+	0	Parent=NM_061240.4
NC_003280.10	RefSeq	CDS	34423	34545	.	+	2	Parent=NM_061240.4
NC_003280.10	RefSeq	CDS	34590	34838	.	+	2	Parent=NM_061240.4
NC_003280.10	RefSeq	CDS	34885	35150	.	+	2	Parent=NM_061240.4
NC_003280.10	RefSeq	mRNA	35202	37313	.	-	.	ID=NM_061241.5;geneID=184903;gene_name=F23F1.6
NC_003280.10	RefSeq	exon	35202	35525	.	-	.	Parent=NM_061241.5
NC_003280.10	RefSeq	exon	35572	35816	.	-	.	Parent=NM_061241.5
NC_003280.10	RefSeq	exon	35878	36562	.	-	.	Parent=NM_061241.5
NC_003280.10	RefSeq	exon	36605	36736	.	-	.	Parent=NM_061241.5
NC_003280.10	RefSeq	exon	36787	36988	.	-	.	Parent=NM_061241.5
NC_003280.10	RefSeq	exon	37040	37313	.	-	.	Parent=NM_061241.5
NC_003280.10	RefSeq	CDS	35301	35525	.	-	0	Parent=NM_061241.5
NC_003280.10	RefSeq	CDS	35572	35816	.	-	2	Parent=NM_061241.5
NC_003280.10	RefSeq	CDS	35878	36562	.	-	0	Parent=NM_061241.5
NC_003280.10	RefSeq	CDS	36605	36736	.	-	0	Parent=NM_061241.5
NC_003280.10	RefSeq	CDS	36787	36988	.	-	1	Parent=NM_061241.5
NC_003280.10	RefSeq	CDS	37040	37302	.	-	0	Parent=NM_061241.5
NC_003280.10	RefSeq	mRNA	38558	39537	.	-	.	ID=NM_061242.3;geneID=184904;gene_name=F23F1.7
NC_003280.10	RefSeq	exon	38558	38904	.	-	.	Parent=NM_061242.3
NC_003280.10	RefSeq	exon	38950	39129	.	-	.	Parent=NM_061242.3
NC_003280.10	RefSeq	exon	39413	39537	.	-	.	Parent=NM_061242.3
NC_003280.10	RefSeq	CDS	38605	38904	.	-	0	Parent=NM_061242.3
NC_003280.10	RefSeq	CDS	38950	39129	.	-	0	Parent=NM_061242.3
NC_003280.10	RefSeq	CDS	39413	39487	.	-	0	Parent=NM_061242.3
NC_003280.10	RefSeq	mRNA	41471	41982	.	-	.	ID=NM_001026941.2;geneID=3565165;gene_name=F23F1.10
NC_003280.10	RefSeq	exon	41471	41682	.	-	.	Parent=NM_001026941.2
NC_003280.10	RefSeq	exon	41844	41982	.	-	.	Parent=NM_001026941.2
NC_003280.10	RefSeq	CDS	41527	41682	.	-	0	Parent=NM_001026941.2
NC_003280.10	RefSeq	CDS	41844	41978	.	-	0	Parent=NM_001026941.2
NC_003280.10	RefSeq	mRNA	42207	46216	.	-	.	ID=NM_001026942.5;geneID=173384;gene_name=rpt-4
NC_003280.10	RefSeq	exon	42207	42481	.	-	.	Parent=NM_001026942.5
NC_003280.10	RefSeq	exon	42533	43260	.	-	.	Parent=NM_001026942.5
NC_003280.10	RefSeq	exon	43310	43662	.	-	.	Parent=NM_001026942.5
NC_003280.10	RefSeq	exon	46112	46216	.	-	.	Parent=NM_001026942.5
NC_003280.10	RefSeq	CDS	42363	42481	.	-	2	Parent=NM_001026942.5
NC_003280.10	RefSeq	CDS	42533	43260	.	-	1	Parent=NM_001026942.5
NC_003280.10	RefSeq	CDS	43310	43662	.	-	0	Parent=NM_001026942.5
NC_003280.10	RefSeq	CDS	46112	46132	.	-	0	Parent=NM_001026942.5
NC_003280.10	RefSeq	mRNA	42254	43662	.	-	.	ID=NM_001026943.5;geneID=173384;gene_name=rpt-4
NC_003280.10	RefSeq	exon	42254	42481	.	-	.	Parent=NM_001026943.5
NC_003280.10	RefSeq	exon	42533	43260	.	-	.	Parent=NM_001026943.5
NC_003280.10	RefSeq	exon	43310	43662	.	-	.	Parent=NM_001026943.5
NC_003280.10	RefSeq	CDS	42363	42481	.	-	2	Parent=NM_001026943.5
NC_003280.10	RefSeq	CDS	42533	43260	.	-	1	Parent=NM_001026943.5
NC_003280.10	RefSeq	CDS	43310	43659	.	-	0	Parent=NM_001026943.5
NC_003280.10	RefSeq	mRNA	43907	44917	.	+	.	ID=NM_061244.8;geneID=173385;gene_name=nfyc-1
NC_003280.10	RefSeq	exon	43907	43977	.	+	.	Parent=NM_061244.8
NC_003280.10	RefSeq	exon	44034	44123	.	+	.	Parent=NM_061244.8
NC_003280.10	RefSeq	exon	44175	44435	.	+	.	Parent=NM_061244.8
NC_003280.10	RefSeq	exon	44481	44724	.	+	.	Parent=NM_061244.8
NC_003280.10	RefSeq	exon	44779	44917	.	+	.	Parent=NM_061244.8
NC_003280.10	RefSeq	CDS	43945	43977	.	+	0	Parent=NM_061244.8
NC_003280.10	RefSeq	CDS	44034	44123	.	+	0	Parent=NM_061244.8
NC_003280.10	RefSeq	CDS	44175	44435	.	+	0	Parent=NM_061244.8
NC_003280.10	RefSeq	CDS	44481	44724	.	+	0	Parent=NM_061244.8
NC_003280.10	RefSeq	CDS	44779	44849	.	+	2	Parent=NM_061244.8
NC_003280.10	RefSeq	mRNA	44106	44849	.	+	.	ID=NM_001313608.3;geneID=173385;gene_name=nfyc-1
NC_003280.10	RefSeq	exon	44106	44123	.	+	.	Parent=NM_001313608.3
NC_003280.10	RefSeq	exon	44175	44435	.	+	.	Parent=NM_001313608.3
NC_003280.10	RefSeq	exon	44481	44724	.	+	.	Parent=NM_001313608.3
NC_003280.10	RefSeq	exon	44779	44849	.	+	.	Parent=NM_001313608.3
NC_003280.10	RefSeq	CDS	44106	44123	.	+	0	Parent=NM_001313608.3
NC_003280.10	RefSeq	CDS	44175	44435	.	+	0	Parent=NM_001313608.3
NC_003280.10	RefSeq	CDS	44481	44724	.	+	0	Parent=NM_001313608.3
NC_003280.10	RefSeq	CDS	44779	44849	.	+	2	Parent=NM_001313608.3
NC_003280.10	RefSeq	mRNA	45040	47479	.	+	.	ID=NM_001306572.4;geneID=24104475;gene_name=rpoa-49
NC_003280.10	RefSeq	exon	45040	45179	.	+	.	Parent=NM_001306572.4
NC_003280.10	RefSeq	exon	45229	45378	.	+	.	Parent=NM_001306572.4
NC_003280.10	RefSeq	exon	46114	46989	.	+	.	Parent=NM_001306572.4
NC_003280.10	RefSeq	exon	47234	47479	.	+	.	Parent=NM_001306572.4
NC_003280.10	RefSeq	CDS	45045	45179	.	+	0	Parent=NM_001306572.4
NC_003280.10	RefSeq	CDS	45229	45378	.	+	0	Parent=NM_001306572.4
NC_003280.10	RefSeq	CDS	46114	46989	.	+	0	Parent=NM_001306572.4
NC_003280.10	RefSeq	CDS	47234	47371	.	+	0	Parent=NM_001306572.4
NC_003280.10	RefSeq	mRNA	47580	50104	.	+	.	ID=NM_061246.7;geneID=173387;gene_name=C23H3.5
NC_003280.10	RefSeq	exon	47580	47641	.	+	.	Parent=NM_061246.7
NC_003280.10	RefSeq	exon	47987	48737	.	+	.	Parent=NM_061246.7
NC_003280.10	RefSeq	exon	49412	49566	.	+	.	Parent=NM_061246.7
NC_003280.10	RefSeq	exon	49616	50104	.	+	.	Parent=NM_061246.7
NC_003280.10	RefSeq	CDS	47584	47641	.	+	0	Parent=NM_061246.7
NC_003280.10	RefSeq	CDS	47987	48737	.	+	2	Parent=NM_061246.7
NC_003280.10	RefSeq	CDS	49412	49566	.	+	1	Parent=NM_061246.7
NC_003280.10	RefSeq	CDS	49616	49863	.	+	2	Parent=NM_061246.7
NC_003280.10	RefSeq	mRNA	51652	57570	.	+	.	ID=NM_001392983.1;geneID=173389;gene_name=sptl-1
NC_003280.10	RefSeq	exon	51652	51882	.	+	.	Parent=NM_001392983.1
NC_003280.10	RefSeq	exon	51938	52138	.	+	.	Parent=NM_001392983.1
NC_003280.10	RefSeq	exon	52215	52615	.	+	.	Parent=NM_001392983.1
NC_003280.10	RefSeq	exon	56816	57278	.	+	.	Parent=NM_001392983.1
NC_003280.10	RefSeq	exon	57338	57570	.	+	.	Parent=NM_001392983.1
NC_003280.10	RefSeq	CDS	51659	51882	.	+	0	Parent=NM_001392983.1
NC_003280.10	RefSeq	CDS	51938	52138	.	+	1	Parent=NM_001392983.1
NC_003280.10	RefSeq	CDS	52215	52615	.	+	1	Parent=NM_001392983.1
NC_003280.10	RefSeq	CDS	56816	57278	.	+	2	Parent=NM_001392983.1
NC_003280.10	RefSeq	CDS	57338	57425	.	+	1	Parent=NM_001392983.1
NC_003280.10	RefSeq	mRNA	51731	57425	.	+	.	ID=NM_001026808.4;geneID=173389;gene_name=sptl-1
NC_003280.10	RefSeq	exon	51731	51882	.	+	.	Parent=NM_001026808.4
NC_003280.10	RefSeq	exon	51938	52138	.	+	.	Parent=NM_001026808.4
NC_003280.10	RefSeq	exon	52215	52615	.	+	.	Parent=NM_001026808.4
NC_003280.10	RefSeq	exon	56816	57278	.	+	.	Parent=NM_001026808.4
NC_003280.10	RefSeq	exon	57338	57425	.	+	.	Parent=NM_001026808.4
NC_003280.10	RefSeq	CDS	51731	51882	.	+	0	Parent=NM_001026808.4
NC_003280.10	RefSeq	CDS	51938	52138	.	+	1	Parent=NM_001026808.4
NC_003280.10	RefSeq	CDS	52215	52615	.	+	1	Parent=NM_001026808.4
NC_003280.10	RefSeq	CDS	56816	57278	.	+	2	Parent=NM_001026808.4
NC_003280.10	RefSeq	CDS	57338	57425	.	+	1	Parent=NM_001026808.4
NC_003280.10	RefSeq	mRNA	52997	55304	.	-	.	ID=NM_061248.5;geneID=173388;gene_name=tre-5
NC_003280.10	RefSeq	exon	52997	53346	.	-	.	Parent=NM_061248.5
NC_003280.10	RefSeq	exon	53394	54702	.	-	.	Parent=NM_061248.5
NC_003280.10	RefSeq	exon	54756	55069	.	-	.	Parent=NM_061248.5
NC_003280.10	RefSeq	exon	55155	55304	.	-	.	Parent=NM_061248.5
NC_003280.10	RefSeq	CDS	53095	53346	.	-	0	Parent=NM_061248.5
NC_003280.10	RefSeq	CDS	53394	54702	.	-	1	Parent=NM_061248.5
NC_003280.10	RefSeq	CDS	54756	55069	.	-	0	Parent=NM_061248.5
NC_003280.10	RefSeq	CDS	55155	55304	.	-	0	Parent=NM_061248.5
NC_003280.10	RefSeq	mRNA	56842	57425	.	+	.	ID=NM_001313584.3;geneID=173389;gene_name=sptl-1
NC_003280.10	RefSeq	exon	56842	57278	.	+	.	Parent=NM_001313584.3
NC_003280.10	RefSeq	exon	57338	57425	.	+	.	Parent=NM_001313584.3
NC_003280.10	RefSeq	CDS	56842	57278	.	+	0	Parent=NM_001313584.3
NC_003280.10	RefSeq	CDS	57338	57425	.	+	1	Parent=NM_001313584.3
NC_003280.10	RefSeq	mRNA	57670	60040	.	+	.	ID=NM_001129119.3;geneID=182817;gene_name=ascc-1
NC_003280.10	RefSeq	exon	57670	57846	.	+	.	Parent=NM_001129119.3
NC_003280.10	RefSeq	exon	58307	58442	.	+	.	Parent=NM_001129119.3
NC_003280.10	RefSeq	exon	58493	58617	.	+	.	Parent=NM_001129119.3
NC_003280.10	RefSeq	exon	58663	58745	.	+	.	Parent=NM_001129119.3
NC_003280.10	RefSeq	exon	59174	59275	.	+	.	Parent=NM_001129119.3
NC_003280.10	RefSeq	exon	59330	59463	.	+	.	Parent=NM_001129119.3
NC_003280.10	RefSeq	exon	59523	59865	.	+	.	Parent=NM_001129119.3
NC_003280.10	RefSeq	exon	59906	60040	.	+	.	Parent=NM_001129119.3
NC_003280.10	RefSeq	CDS	57672	57846	.	+	0	Parent=NM_001129119.3
NC_003280.10	RefSeq	CDS	58307	58442	.	+	2	Parent=NM_001129119.3
NC_003280.10	RefSeq	CDS	58493	58617	.	+	1	Parent=NM_001129119.3
NC_003280.10	RefSeq	CDS	58663	58745	.	+	2	Parent=NM_001129119.3
NC_003280.10	RefSeq	CDS	59174	59275	.	+	0	Parent=NM_001129119.3
NC_003280.10	RefSeq	CDS	59330	59463	.	+	0	Parent=NM_001129119.3
NC_003280.10	RefSeq	CDS	59523	59865	.	+	1	Parent=NM_001129119.3
NC_003280.10	RefSeq	CDS	59906	59989	.	+	0	Parent=NM_001129119.3
NC_003280.10	RefSeq	transcript	57672	59989	.	+	.	ID=NR_132568.1;geneID=182817;gene_name=ascc-1
NC_003280.10	RefSeq	exon	57672	57846	.	+	.	Parent=NR_132568.1
NC_003280.10	RefSeq	exon	58307	58442	.	+	.	Parent=NR_132568.1
NC_003280.10	RefSeq	exon	58493	58617	.	+	.	Parent=NR_132568.1
NC_003280.10	RefSeq	exon	58663	58745	.	+	.	Parent=NR_132568.1
NC_003280.10	RefSeq	exon	59174	59275	.	+	.	Parent=NR_132568.1
NC_003280.10	RefSeq	exon	59330	59463	.	+	.	Parent=NR_132568.1
NC_003280.10	RefSeq	exon	59523	59989	.	+	.	Parent=NR_132568.1
NC_003280.10	RefSeq	mRNA	61313	64304	.	+	.	ID=NM_061250.8;geneID=173390;gene_name=C23H3.2
NC_003280.10	RefSeq	exon	61313	61385	.	+	.	Parent=NM_061250.8
NC_003280.10	RefSeq	exon	61528	61589	.	+	.	Parent=NM_061250.8
NC_003280.10	RefSeq	exon	61633	61685	.	+	.	Parent=NM_061250.8
NC_003280.10	RefSeq	exon	63078	63162	.	+	.	Parent=NM_061250.8
NC_003280.10	RefSeq	exon	63207	63403	.	+	.	Parent=NM_061250.8
NC_003280.10	RefSeq	exon	63451	63573	.	+	.	Parent=NM_061250.8
NC_003280.10	RefSeq	exon	63621	64012	.	+	.	Parent=NM_061250.8
NC_003280.10	RefSeq	exon	64076	64304	.	+	.	Parent=NM_061250.8
NC_003280.10	RefSeq	CDS	61315	61385	.	+	0	Parent=NM_061250.8
NC_003280.10	RefSeq	CDS	61528	61589	.	+	1	Parent=NM_061250.8
NC_003280.10	RefSeq	CDS	61633	61685	.	+	2	Parent=NM_061250.8
NC_003280.10	RefSeq	CDS	63078	63162	.	+	0	Parent=NM_061250.8
NC_003280.10	RefSeq	CDS	63207	63403	.	+	2	Parent=NM_061250.8
NC_003280.10	RefSeq	CDS	63451	63573	.	+	0	Parent=NM_061250.8
NC_003280.10	RefSeq	CDS	63621	64012	.	+	0	Parent=NM_061250.8
NC_003280.10	RefSeq	CDS	64076	64142	.	+	1	Parent=NM_061250.8
NC_003280.10	RefSeq	mRNA	62971	64142	.	+	.	ID=NM_182217.6;geneID=173390;gene_name=C23H3.2
NC_003280.10	RefSeq	exon	62971	62998	.	+	.	Parent=NM_182217.6
NC_003280.10	RefSeq	exon	63078	63162	.	+	.	Parent=NM_182217.6
NC_003280.10	RefSeq	exon	63207	63403	.	+	.	Parent=NM_182217.6
NC_003280.10	RefSeq	exon	63451	63573	.	+	.	Parent=NM_182217.6
NC_003280.10	RefSeq	exon	63621	64012	.	+	.	Parent=NM_182217.6
NC_003280.10	RefSeq	exon	64076	64142	.	+	.	Parent=NM_182217.6
NC_003280.10	RefSeq	CDS	62972	62998	.	+	0	Parent=NM_182217.6
NC_003280.10	RefSeq	CDS	63078	63162	.	+	0	Parent=NM_182217.6
NC_003280.10	RefSeq	CDS	63207	63403	.	+	2	Parent=NM_182217.6
NC_003280.10	RefSeq	CDS	63451	63573	.	+	0	Parent=NM_182217.6
NC_003280.10	RefSeq	CDS	63621	64012	.	+	0	Parent=NM_182217.6
NC_003280.10	RefSeq	CDS	64076	64142	.	+	1	Parent=NM_182217.6
NC_003280.10	RefSeq	mRNA	69654	71279	.	+	.	ID=NM_001313583.2;geneID=173392;gene_name=egl-26
NC_003280.10	RefSeq	exon	69654	69875	.	+	.	Parent=NM_001313583.2
NC_003280.10	RefSeq	exon	69926	70280	.	+	.	Parent=NM_001313583.2
NC_003280.10	RefSeq	exon	70509	70672	.	+	.	Parent=NM_001313583.2
NC_003280.10	RefSeq	exon	70720	71279	.	+	.	Parent=NM_001313583.2
NC_003280.10	RefSeq	CDS	69681	69875	.	+	0	Parent=NM_001313583.2
NC_003280.10	RefSeq	CDS	69926	70280	.	+	0	Parent=NM_001313583.2
NC_003280.10	RefSeq	CDS	70509	70672	.	+	2	Parent=NM_001313583.2
NC_003280.10	RefSeq	CDS	70720	70956	.	+	0	Parent=NM_001313583.2
NC_003280.10	RefSeq	mRNA	69654	71279	.	+	.	ID=NM_061251.6;geneID=173392;gene_name=egl-26
NC_003280.10	RefSeq	exon	69654	69875	.	+	.	Parent=NM_061251.6
NC_003280.10	RefSeq	exon	69926	70280	.	+	.	Parent=NM_061251.6
NC_003280.10	RefSeq	exon	70506	70672	.	+	.	Parent=NM_061251.6
NC_003280.10	RefSeq	exon	70720	71279	.	+	.	Parent=NM_061251.6
NC_003280.10	RefSeq	CDS	69681	69875	.	+	0	Parent=NM_061251.6
NC_003280.10	RefSeq	CDS	69926	70280	.	+	0	Parent=NM_061251.6
NC_003280.10	RefSeq	CDS	70506	70672	.	+	2	Parent=NM_061251.6
NC_003280.10	RefSeq	CDS	70720	70956	.	+	0	Parent=NM_061251.6
NC_003280.10	RefSeq	mRNA	71672	79266	.	-	.	ID=NM_001026809.4;geneID=173391;gene_name=C23H3.9
NC_003280.10	RefSeq	exon	71672	71999	.	-	.	Parent=NM_001026809.4
NC_003280.10	RefSeq	exon	72108	72238	.	-	.	Parent=NM_001026809.4
NC_003280.10	RefSeq	exon	72293	72612	.	-	.	Parent=NM_001026809.4
NC_003280.10	RefSeq	exon	74290	74395	.	-	.	Parent=NM_001026809.4
NC_003280.10	RefSeq	exon	74440	74882	.	-	.	Parent=NM_001026809.4
NC_003280.10	RefSeq	exon	76937	77037	.	-	.	Parent=NM_001026809.4
NC_003280.10	RefSeq	exon	77159	77678	.	-	.	Parent=NM_001026809.4
NC_003280.10	RefSeq	exon	78429	79266	.	-	.	Parent=NM_001026809.4
NC_003280.10	RefSeq	CDS	71939	71999	.	-	1	Parent=NM_001026809.4
NC_003280.10	RefSeq	CDS	72108	72238	.	-	0	Parent=NM_001026809.4
NC_003280.10	RefSeq	CDS	72293	72612	.	-	2	Parent=NM_001026809.4
NC_003280.10	RefSeq	CDS	74290	74395	.	-	0	Parent=NM_001026809.4
NC_003280.10	RefSeq	CDS	74440	74882	.	-	2	Parent=NM_001026809.4
NC_003280.10	RefSeq	CDS	76937	77037	.	-	1	Parent=NM_001026809.4
NC_003280.10	RefSeq	CDS	77159	77295	.	-	0	Parent=NM_001026809.4
NC_003280.10	RefSeq	mRNA	71672	79266	.	-	.	ID=NM_001392984.1;geneID=173391;gene_name=C23H3.9
NC_003280.10	RefSeq	exon	71672	71999	.	-	.	Parent=NM_001392984.1
NC_003280.10	RefSeq	exon	72108	72238	.	-	.	Parent=NM_001392984.1
NC_003280.10	RefSeq	exon	72293	72612	.	-	.	Parent=NM_001392984.1
NC_003280.10	RefSeq	exon	74290	74395	.	-	.	Parent=NM_001392984.1
NC_003280.10	RefSeq	exon	74440	74882	.	-	.	Parent=NM_001392984.1
NC_003280.10	RefSeq	exon	75545	75715	.	-	.	Parent=NM_001392984.1
NC_003280.10	RefSeq	exon	76937	77037	.	-	.	Parent=NM_001392984.1
NC_003280.10	RefSeq	exon	77159	77678	.	-	.	Parent=NM_001392984.1
NC_003280.10	RefSeq	exon	78429	79266	.	-	.	Parent=NM_001392984.1
NC_003280.10	RefSeq	CDS	71939	71999	.	-	1	Parent=NM_001392984.1
NC_003280.10	RefSeq	CDS	72108	72238	.	-	0	Parent=NM_001392984.1
NC_003280.10	RefSeq	CDS	72293	72612	.	-	2	Parent=NM_001392984.1
NC_003280.10	RefSeq	CDS	74290	74395	.	-	0	Parent=NM_001392984.1
NC_003280.10	RefSeq	CDS	74440	74882	.	-	2	Parent=NM_001392984.1
NC_003280.10	RefSeq	CDS	75545	75715	.	-	2	Parent=NM_001392984.1
NC_003280.10	RefSeq	CDS	76937	77037	.	-	1	Parent=NM_001392984.1
NC_003280.10	RefSeq	CDS	77159	77295	.	-	0	Parent=NM_001392984.1
NC_003280.10	RefSeq	mRNA	71679	73429	.	-	.	ID=NM_001356827.4;geneID=173391;gene_name=C23H3.9
NC_003280.10	RefSeq	exon	71679	71999	.	-	.	Parent=NM_001356827.4
NC_003280.10	RefSeq	exon	72108	72238	.	-	.	Parent=NM_001356827.4
NC_003280.10	RefSeq	exon	72293	72612	.	-	.	Parent=NM_001356827.4
NC_003280.10	RefSeq	exon	72712	73429	.	-	.	Parent=NM_001356827.4
NC_003280.10	RefSeq	CDS	71939	71999	.	-	1	Parent=NM_001356827.4
NC_003280.10	RefSeq	CDS	72108	72238	.	-	0	Parent=NM_001356827.4
NC_003280.10	RefSeq	CDS	72293	72612	.	-	2	Parent=NM_001356827.4
NC_003280.10	RefSeq	CDS	72712	72790	.	-	0	Parent=NM_001356827.4
NC_003280.10	RefSeq	mRNA	71939	72541	.	-	.	ID=NM_001313585.3;geneID=173391;gene_name=C23H3.9
NC_003280.10	RefSeq	exon	71939	71999	.	-	.	Parent=NM_001313585.3
NC_003280.10	RefSeq	exon	72108	72238	.	-	.	Parent=NM_001313585.3
NC_003280.10	RefSeq	exon	72293	72541	.	-	.	Parent=NM_001313585.3
NC_003280.10	RefSeq	CDS	71939	71999	.	-	1	Parent=NM_001313585.3
NC_003280.10	RefSeq	CDS	72108	72238	.	-	0	Parent=NM_001313585.3
NC_003280.10	RefSeq	CDS	72293	72541	.	-	0	Parent=NM_001313585.3
NC_003280.10	RefSeq	transcript	71939	77295	.	-	.	ID=NR_132569.1;geneID=173391;gene_name=C23H3.9
NC_003280.10	RefSeq	exon	71939	71999	.	-	.	Parent=NR_132569.1
NC_003280.10	RefSeq	exon	72108	72238	.	-	.	Parent=NR_132569.1
NC_003280.10	RefSeq	exon	72293	74395	.	-	.	Parent=NR_132569.1
NC_003280.10	RefSeq	exon	74440	74882	.	-	.	Parent=NR_132569.1
NC_003280.10	RefSeq	exon	75545	75715	.	-	.	Parent=NR_132569.1
NC_003280.10	RefSeq	exon	76937	77037	.	-	.	Parent=NR_132569.1
NC_003280.10	RefSeq	exon	77159	77295	.	-	.	Parent=NR_132569.1
NC_003280.10	RefSeq	mRNA	74180	77460	.	-	.	ID=NM_061252.6;geneID=173391;gene_name=C23H3.9
NC_003280.10	RefSeq	exon	74180	74241	.	-	.	Parent=NM_061252.6
NC_003280.10	RefSeq	exon	74290	74395	.	-	.	Parent=NM_061252.6
NC_003280.10	RefSeq	exon	74440	74882	.	-	.	Parent=NM_061252.6
NC_003280.10	RefSeq	exon	75545	75715	.	-	.	Parent=NM_061252.6
NC_003280.10	RefSeq	exon	76937	77037	.	-	.	Parent=NM_061252.6
NC_003280.10	RefSeq	exon	77159	77460	.	-	.	Parent=NM_061252.6
NC_003280.10	RefSeq	CDS	74180	74241	.	-	2	Parent=NM_061252.6
NC_003280.10	RefSeq	CDS	74290	74395	.	-	0	Parent=NM_061252.6
NC_003280.10	RefSeq	CDS	74440	74882	.	-	2	Parent=NM_061252.6
NC_003280.10	RefSeq	CDS	75545	75715	.	-	2	Parent=NM_061252.6
NC_003280.10	RefSeq	CDS	76937	77037	.	-	1	Parent=NM_061252.6
NC_003280.10	RefSeq	CDS	77159	77295	.	-	0	Parent=NM_061252.6
NC_003280.10	RefSeq	transcript	82914	83019	.	+	.	ID=NR_050778.1;geneID=13183251;gene_name=C23H3.11
NC_003280.10	RefSeq	exon	82914	83019	.	+	.	Parent=NR_050778.1
NC_003280.10	RefSeq	transcript	82914	83019	.	-	.	ID=NR_050779.1;geneID=13183252;gene_name=C23H3.10
NC_003280.10	RefSeq	exon	82914	83019	.	-	.	Parent=NR_050779.1
NC_003280.10	RefSeq	mRNA	84434	87823	.	+	.	ID=NM_061255.4;geneID=3565416;gene_name=C50D2.6
NC_003280.10	RefSeq	exon	84434	84885	.	+	.	Parent=NM_061255.4
NC_003280.10	RefSeq	exon	85144	85217	.	+	.	Parent=NM_061255.4
NC_003280.10	RefSeq	exon	85364	85482	.	+	.	Parent=NM_061255.4
NC_003280.10	RefSeq	exon	85591	85706	.	+	.	Parent=NM_061255.4
NC_003280.10	RefSeq	exon	86617	86647	.	+	.	Parent=NM_061255.4
NC_003280.10	RefSeq	exon	87266	87397	.	+	.	Parent=NM_061255.4
NC_003280.10	RefSeq	exon	87446	87823	.	+	.	Parent=NM_061255.4
NC_003280.10	RefSeq	CDS	84852	84885	.	+	0	Parent=NM_061255.4
NC_003280.10	RefSeq	CDS	85144	85217	.	+	2	Parent=NM_061255.4
NC_003280.10	RefSeq	CDS	85364	85482	.	+	0	Parent=NM_061255.4
NC_003280.10	RefSeq	CDS	85591	85706	.	+	1	Parent=NM_061255.4
NC_003280.10	RefSeq	CDS	86617	86647	.	+	2	Parent=NM_061255.4
NC_003280.10	RefSeq	CDS	87266	87397	.	+	1	Parent=NM_061255.4
NC_003280.10	RefSeq	CDS	87446	87758	.	+	1	Parent=NM_061255.4
NC_003280.10	RefSeq	mRNA	84813	87804	.	+	.	ID=NM_001313595.4;geneID=3565416;gene_name=C50D2.6
NC_003280.10	RefSeq	exon	84813	84885	.	+	.	Parent=NM_001313595.4
NC_003280.10	RefSeq	exon	85144	85217	.	+	.	Parent=NM_001313595.4
NC_003280.10	RefSeq	exon	85391	85482	.	+	.	Parent=NM_001313595.4
NC_003280.10	RefSeq	exon	85591	85706	.	+	.	Parent=NM_001313595.4
NC_003280.10	RefSeq	exon	86617	86647	.	+	.	Parent=NM_001313595.4
NC_003280.10	RefSeq	exon	87266	87397	.	+	.	Parent=NM_001313595.4
NC_003280.10	RefSeq	exon	87446	87804	.	+	.	Parent=NM_001313595.4
NC_003280.10	RefSeq	CDS	84852	84885	.	+	0	Parent=NM_001313595.4
NC_003280.10	RefSeq	CDS	85144	85217	.	+	2	Parent=NM_001313595.4
NC_003280.10	RefSeq	CDS	85391	85482	.	+	0	Parent=NM_001313595.4
NC_003280.10	RefSeq	CDS	85591	85706	.	+	1	Parent=NM_001313595.4
NC_003280.10	RefSeq	CDS	86617	86647	.	+	2	Parent=NM_001313595.4
NC_003280.10	RefSeq	CDS	87266	87397	.	+	1	Parent=NM_001313595.4
NC_003280.10	RefSeq	CDS	87446	87758	.	+	1	Parent=NM_001313595.4
NC_003280.10	RefSeq	mRNA	87387	87758	.	+	.	ID=NM_001313596.1;geneID=3565416;gene_name=C50D2.6
NC_003280.10	RefSeq	exon	87387	87397	.	+	.	Parent=NM_001313596.1
NC_003280.10	RefSeq	exon	87446	87758	.	+	.	Parent=NM_001313596.1
NC_003280.10	RefSeq	CDS	87387	87397	.	+	0	Parent=NM_001313596.1
NC_003280.10	RefSeq	CDS	87446	87758	.	+	1	Parent=NM_001313596.1
NC_003280.10	RefSeq	mRNA	88529	91519	.	-	.	ID=NM_001381285.2;geneID=259414;gene_name=C50D2.9
NC_003280.10	RefSeq	exon	88529	88748	.	-	.	Parent=NM_001381285.2
NC_003280.10	RefSeq	exon	88862	89038	.	-	.	Parent=NM_001381285.2
NC_003280.10	RefSeq	exon	89251	89440	.	-	.	Parent=NM_001381285.2
NC_003280.10	RefSeq	exon	89853	89988	.	-	.	Parent=NM_001381285.2
NC_003280.10	RefSeq	exon	90040	90212	.	-	.	Parent=NM_001381285.2
NC_003280.10	RefSeq	exon	90543	90640	.	-	.	Parent=NM_001381285.2
NC_003280.10	RefSeq	exon	90692	90812	.	-	.	Parent=NM_001381285.2
NC_003280.10	RefSeq	exon	91308	91519	.	-	.	Parent=NM_001381285.2
NC_003280.10	RefSeq	CDS	88638	88748	.	-	0	Parent=NM_001381285.2
NC_003280.10	RefSeq	CDS	88862	89038	.	-	0	Parent=NM_001381285.2
NC_003280.10	RefSeq	CDS	89251	89440	.	-	1	Parent=NM_001381285.2
NC_003280.10	RefSeq	CDS	89853	89988	.	-	2	Parent=NM_001381285.2
NC_003280.10	RefSeq	CDS	90040	90212	.	-	1	Parent=NM_001381285.2
NC_003280.10	RefSeq	CDS	90543	90640	.	-	0	Parent=NM_001381285.2
NC_003280.10	RefSeq	CDS	90692	90812	.	-	1	Parent=NM_001381285.2
NC_003280.10	RefSeq	CDS	91308	91519	.	-	0	Parent=NM_001381285.2
NC_003280.10	RefSeq	mRNA	92169	95277	.	-	.	ID=NM_061256.5;geneID=173393;gene_name=C50D2.7
NC_003280.10	RefSeq	exon	92169	92602	.	-	.	Parent=NM_061256.5
NC_003280.10	RefSeq	exon	92976	93736	.	-	.	Parent=NM_061256.5
NC_003280.10	RefSeq	exon	93786	94005	.	-	.	Parent=NM_061256.5
NC_003280.10	RefSeq	exon	94311	94583	.	-	.	Parent=NM_061256.5
NC_003280.10	RefSeq	exon	95162	95277	.	-	.	Parent=NM_061256.5
NC_003280.10	RefSeq	CDS	92443	92602	.	-	1	Parent=NM_061256.5
NC_003280.10	RefSeq	CDS	92976	93736	.	-	0	Parent=NM_061256.5
NC_003280.10	RefSeq	CDS	93786	94005	.	-	1	Parent=NM_061256.5
NC_003280.10	RefSeq	CDS	94311	94583	.	-	1	Parent=NM_061256.5
NC_003280.10	RefSeq	CDS	95162	95256	.	-	0	Parent=NM_061256.5
NC_003280.10	RefSeq	mRNA	95669	97944	.	-	.	ID=NM_001381286.1;geneID=183652;gene_name=luc-7L3
NC_003280.10	RefSeq	exon	95669	96396	.	-	.	Parent=NM_001381286.1
NC_003280.10	RefSeq	exon	96755	96807	.	-	.	Parent=NM_001381286.1
NC_003280.10	RefSeq	exon	97059	97181	.	-	.	Parent=NM_001381286.1
NC_003280.10	RefSeq	exon	97242	97496	.	-	.	Parent=NM_001381286.1
NC_003280.10	RefSeq	exon	97547	97801	.	-	.	Parent=NM_001381286.1
NC_003280.10	RefSeq	exon	97847	97944	.	-	.	Parent=NM_001381286.1
NC_003280.10	RefSeq	CDS	96219	96396	.	-	1	Parent=NM_001381286.1
NC_003280.10	RefSeq	CDS	96755	96807	.	-	0	Parent=NM_001381286.1
NC_003280.10	RefSeq	CDS	97059	97181	.	-	0	Parent=NM_001381286.1
NC_003280.10	RefSeq	CDS	97242	97496	.	-	0	Parent=NM_001381286.1
NC_003280.10	RefSeq	CDS	97547	97801	.	-	0	Parent=NM_001381286.1
NC_003280.10	RefSeq	CDS	97847	97942	.	-	0	Parent=NM_001381286.1
NC_003280.10	RefSeq	mRNA	96219	97753	.	-	.	ID=NM_001381287.1;geneID=183652;gene_name=luc-7L3
NC_003280.10	RefSeq	exon	96219	96396	.	-	.	Parent=NM_001381287.1
NC_003280.10	RefSeq	exon	96755	96807	.	-	.	Parent=NM_001381287.1
NC_003280.10	RefSeq	exon	97059	97181	.	-	.	Parent=NM_001381287.1
NC_003280.10	RefSeq	exon	97242	97496	.	-	.	Parent=NM_001381287.1
NC_003280.10	RefSeq	exon	97547	97753	.	-	.	Parent=NM_001381287.1
NC_003280.10	RefSeq	CDS	96219	96396	.	-	1	Parent=NM_001381287.1
NC_003280.10	RefSeq	CDS	96755	96807	.	-	0	Parent=NM_001381287.1
NC_003280.10	RefSeq	CDS	97059	97181	.	-	0	Parent=NM_001381287.1
NC_003280.10	RefSeq	CDS	97242	97496	.	-	0	Parent=NM_001381287.1
NC_003280.10	RefSeq	CDS	97547	97753	.	-	0	Parent=NM_001381287.1
NC_003280.10	RefSeq	transcript	96219	97942	.	-	.	ID=NR_132570.1;geneID=183652;gene_name=luc-7L3
NC_003280.10	RefSeq	exon	96219	96396	.	-	.	Parent=NR_132570.1
NC_003280.10	RefSeq	exon	96755	96807	.	-	.	Parent=NR_132570.1
NC_003280.10	RefSeq	exon	96881	97009	.	-	.	Parent=NR_132570.1
NC_003280.10	RefSeq	exon	97059	97181	.	-	.	Parent=NR_132570.1
NC_003280.10	RefSeq	exon	97242	97496	.	-	.	Parent=NR_132570.1
NC_003280.10	RefSeq	exon	97547	97801	.	-	.	Parent=NR_132570.1
NC_003280.10	RefSeq	exon	97847	97942	.	-	.	Parent=NR_132570.1
NC_003280.10	RefSeq	mRNA	98404	98961	.	+	.	ID=NM_061258.5;geneID=173394;gene_name=sftb-6
NC_003280.10	RefSeq	exon	98404	98559	.	+	.	Parent=NM_061258.5
NC_003280.10	RefSeq	exon	98626	98961	.	+	.	Parent=NM_061258.5
NC_003280.10	RefSeq	CDS	98411	98559	.	+	0	Parent=NM_061258.5
NC_003280.10	RefSeq	CDS	98626	98893	.	+	1	Parent=NM_061258.5
NC_003280.10	RefSeq	mRNA	99138	101059	.	+	.	ID=NM_001392985.1;geneID=3565214;gene_name=C50D2.10
NC_003280.10	RefSeq	exon	99138	99905	.	+	.	Parent=NM_001392985.1
NC_003280.10	RefSeq	exon	99951	100109	.	+	.	Parent=NM_001392985.1
NC_003280.10	RefSeq	exon	100187	100256	.	+	.	Parent=NM_001392985.1
NC_003280.10	RefSeq	exon	100303	100479	.	+	.	Parent=NM_001392985.1
NC_003280.10	RefSeq	exon	100524	101059	.	+	.	Parent=NM_001392985.1
NC_003280.10	RefSeq	CDS	99863	99905	.	+	0	Parent=NM_001392985.1
NC_003280.10	RefSeq	CDS	99951	100096	.	+	2	Parent=NM_001392985.1
NC_003280.10	RefSeq	transcript	99647	101061	.	+	.	ID=NR_132571.1;geneID=3565214;gene_name=C50D2.10
NC_003280.10	RefSeq	exon	99647	99905	.	+	.	Parent=NR_132571.1
NC_003280.10	RefSeq	exon	99951	100109	.	+	.	Parent=NR_132571.1
NC_003280.10	RefSeq	exon	100187	100256	.	+	.	Parent=NR_132571.1
NC_003280.10	RefSeq	exon	100303	100479	.	+	.	Parent=NR_132571.1
NC_003280.10	RefSeq	exon	100524	101061	.	+	.	Parent=NR_132571.1
NC_003280.10	RefSeq	transcript	103344	103475	.	-	.	ID=NR_050780.1;geneID=13183259;gene_name=C50D2.12
NC_003280.10	RefSeq	exon	103344	103475	.	-	.	Parent=NR_050780.1
NC_003280.10	RefSeq	transcript	104211	104435	.	-	.	ID=NR_050781.1;geneID=13183260;gene_name=C50D2.11
NC_003280.10	RefSeq	exon	104211	104435	.	-	.	Parent=NR_050781.1
NC_003280.10	RefSeq	mRNA	104534	105829	.	+	.	ID=NM_061259.6;geneID=173395;gene_name=col-68
NC_003280.10	RefSeq	exon	104534	104621	.	+	.	Parent=NM_061259.6
NC_003280.10	RefSeq	exon	104667	104764	.	+	.	Parent=NM_061259.6
NC_003280.10	RefSeq	exon	104823	104873	.	+	.	Parent=NM_061259.6
NC_003280.10	RefSeq	exon	104918	105398	.	+	.	Parent=NM_061259.6
NC_003280.10	RefSeq	exon	105442	105829	.	+	.	Parent=NM_061259.6
NC_003280.10	RefSeq	CDS	104543	104621	.	+	0	Parent=NM_061259.6
NC_003280.10	RefSeq	CDS	104667	104764	.	+	2	Parent=NM_061259.6
NC_003280.10	RefSeq	CDS	104823	104873	.	+	0	Parent=NM_061259.6
NC_003280.10	RefSeq	CDS	104918	105398	.	+	0	Parent=NM_061259.6
NC_003280.10	RefSeq	CDS	105442	105722	.	+	2	Parent=NM_061259.6
NC_003280.10	RefSeq	mRNA	106189	107485	.	+	.	ID=NM_061260.3;geneID=183651;gene_name=txt-1
NC_003280.10	RefSeq	exon	106189	106326	.	+	.	Parent=NM_061260.3
NC_003280.10	RefSeq	exon	106531	106687	.	+	.	Parent=NM_061260.3
NC_003280.10	RefSeq	exon	106736	106911	.	+	.	Parent=NM_061260.3
NC_003280.10	RefSeq	exon	107382	107485	.	+	.	Parent=NM_061260.3
NC_003280.10	RefSeq	CDS	106258	106326	.	+	0	Parent=NM_061260.3
NC_003280.10	RefSeq	CDS	106531	106687	.	+	0	Parent=NM_061260.3
NC_003280.10	RefSeq	CDS	106736	106911	.	+	2	Parent=NM_061260.3
NC_003280.10	RefSeq	CDS	107382	107438	.	+	0	Parent=NM_061260.3
NC_003280.10	RefSeq	mRNA	109165	111429	.	+	.	ID=NM_061261.7;geneID=183650;gene_name=C50D2.2
NC_003280.10	RefSeq	exon	109165	109413	.	+	.	Parent=NM_061261.7
NC_003280.10	RefSeq	exon	109467	109717	.	+	.	Parent=NM_061261.7
NC_003280.10	RefSeq	exon	109764	110092	.	+	.	Parent=NM_061261.7
NC_003280.10	RefSeq	exon	110149	110521	.	+	.	Parent=NM_061261.7
NC_003280.10	RefSeq	exon	110568	110927	.	+	.	Parent=NM_061261.7
NC_003280.10	RefSeq	exon	110985	111429	.	+	.	Parent=NM_061261.7
NC_003280.10	RefSeq	CDS	109203	109413	.	+	0	Parent=NM_061261.7
NC_003280.10	RefSeq	CDS	109467	109717	.	+	2	Parent=NM_061261.7
NC_003280.10	RefSeq	CDS	109764	110092	.	+	0	Parent=NM_061261.7
NC_003280.10	RefSeq	CDS	110149	110521	.	+	1	Parent=NM_061261.7
NC_003280.10	RefSeq	CDS	110568	110927	.	+	0	Parent=NM_061261.7
NC_003280.10	RefSeq	CDS	110985	111230	.	+	0	Parent=NM_061261.7
NC_003280.10	RefSeq	mRNA	111567	114460	.	+	.	ID=NM_061262.6;geneID=173396;gene_name=C50D2.1
NC_003280.10	RefSeq	exon	111567	111768	.	+	.	Parent=NM_061262.6
NC_003280.10	RefSeq	exon	112418	112749	.	+	.	Parent=NM_061262.6
NC_003280.10	RefSeq	exon	112803	112884	.	+	.	Parent=NM_061262.6
NC_003280.10	RefSeq	exon	112932	113437	.	+	.	Parent=NM_061262.6
NC_003280.10	RefSeq	exon	113489	113572	.	+	.	Parent=NM_061262.6
NC_003280.10	RefSeq	exon	113627	113858	.	+	.	Parent=NM_061262.6
NC_003280.10	RefSeq	exon	113917	114128	.	+	.	Parent=NM_061262.6
NC_003280.10	RefSeq	exon	114174	114460	.	+	.	Parent=NM_061262.6
NC_003280.10	RefSeq	CDS	111687	111768	.	+	0	Parent=NM_061262.6
NC_003280.10	RefSeq	CDS	112418	112749	.	+	2	Parent=NM_061262.6
NC_003280.10	RefSeq	CDS	112803	112884	.	+	0	Parent=NM_061262.6
NC_003280.10	RefSeq	CDS	112932	113437	.	+	2	Parent=NM_061262.6
NC_003280.10	RefSeq	CDS	113489	113572	.	+	0	Parent=NM_061262.6
NC_003280.10	RefSeq	CDS	113627	113858	.	+	0	Parent=NM_061262.6
NC_003280.10	RefSeq	CDS	113917	114128	.	+	2	Parent=NM_061262.6
NC_003280.10	RefSeq	CDS	114174	114374	.	+	0	Parent=NM_061262.6
NC_003280.10	RefSeq	mRNA	112558	114374	.	+	.	ID=NM_001313594.3;geneID=173396;gene_name=C50D2.1
NC_003280.10	RefSeq	exon	112558	112749	.	+	.	Parent=NM_001313594.3
NC_003280.10	RefSeq	exon	112803	112884	.	+	.	Parent=NM_001313594.3
NC_003280.10	RefSeq	exon	112932	113437	.	+	.	Parent=NM_001313594.3
NC_003280.10	RefSeq	exon	113489	113572	.	+	.	Parent=NM_001313594.3
NC_003280.10	RefSeq	exon	113627	113858	.	+	.	Parent=NM_001313594.3
NC_003280.10	RefSeq	exon	113917	114128	.	+	.	Parent=NM_001313594.3
NC_003280.10	RefSeq	exon	114174	114374	.	+	.	Parent=NM_001313594.3
NC_003280.10	RefSeq	CDS	112558	112749	.	+	0	Parent=NM_001313594.3
NC_003280.10	RefSeq	CDS	112803	112884	.	+	0	Parent=NM_001313594.3
NC_003280.10	RefSeq	CDS	112932	113437	.	+	2	Parent=NM_001313594.3
NC_003280.10	RefSeq	CDS	113489	113572	.	+	0	Parent=NM_001313594.3
NC_003280.10	RefSeq	CDS	113627	113858	.	+	0	Parent=NM_001313594.3
NC_003280.10	RefSeq	CDS	113917	114128	.	+	2	Parent=NM_001313594.3
NC_003280.10	RefSeq	CDS	114174	114374	.	+	0	Parent=NM_001313594.3
NC_003280.10	RefSeq	mRNA	114428	121221	.	-	.	ID=NM_061263.5;geneID=173397;gene_name=K10B4.3
NC_003280.10	RefSeq	exon	114428	114692	.	-	.	Parent=NM_061263.5
NC_003280.10	RefSeq	exon	114748	115301	.	-	.	Parent=NM_061263.5
NC_003280.10	RefSeq	exon	115351	115474	.	-	.	Parent=NM_061263.5
NC_003280.10	RefSeq	exon	115519	115834	.	-	.	Parent=NM_061263.5
NC_003280.10	RefSeq	exon	115886	116385	.	-	.	Parent=NM_061263.5
NC_003280.10	RefSeq	exon	119695	119883	.	-	.	Parent=NM_061263.5
NC_003280.10	RefSeq	exon	119929	120012	.	-	.	Parent=NM_061263.5
NC_003280.10	RefSeq	exon	120069	120329	.	-	.	Parent=NM_061263.5
NC_003280.10	RefSeq	exon	120377	120643	.	-	.	Parent=NM_061263.5
NC_003280.10	RefSeq	exon	121113	121221	.	-	.	Parent=NM_061263.5
NC_003280.10	RefSeq	CDS	114468	114692	.	-	0	Parent=NM_061263.5
NC_003280.10	RefSeq	CDS	114748	115301	.	-	2	Parent=NM_061263.5
NC_003280.10	RefSeq	CDS	115351	115474	.	-	0	Parent=NM_061263.5
NC_003280.10	RefSeq	CDS	115519	115834	.	-	1	Parent=NM_061263.5
NC_003280.10	RefSeq	CDS	115886	116385	.	-	0	Parent=NM_061263.5
NC_003280.10	RefSeq	CDS	119695	119883	.	-	0	Parent=NM_061263.5
NC_003280.10	RefSeq	CDS	119929	120012	.	-	0	Parent=NM_061263.5
NC_003280.10	RefSeq	CDS	120069	120329	.	-	0	Parent=NM_061263.5
NC_003280.10	RefSeq	CDS	120377	120643	.	-	0	Parent=NM_061263.5
NC_003280.10	RefSeq	CDS	121113	121208	.	-	0	Parent=NM_061263.5
NC_003280.10	RefSeq	mRNA	117216	118691	.	+	.	ID=NM_061264.1;geneID=187250;gene_name=srt-54
NC_003280.10	RefSeq	exon	117216	117377	.	+	.	Parent=NM_061264.1
NC_003280.10	RefSeq	exon	117429	117851	.	+	.	Parent=NM_061264.1
NC_003280.10	RefSeq	exon	117901	118044	.	+	.	Parent=NM_061264.1
NC_003280.10	RefSeq	exon	118257	118691	.	+	.	Parent=NM_061264.1
NC_003280.10	RefSeq	CDS	117216	117377	.	+	0	Parent=NM_061264.1
NC_003280.10	RefSeq	CDS	117429	117851	.	+	0	Parent=NM_061264.1
NC_003280.10	RefSeq	CDS	117901	118044	.	+	0	Parent=NM_061264.1
NC_003280.10	RefSeq	CDS	118257	118691	.	+	0	Parent=NM_061264.1
NC_003280.10	RefSeq	mRNA	123270	125004	.	-	.	ID=NM_061265.4;geneID=173398;gene_name=nmur-2
NC_003280.10	RefSeq	exon	123270	123500	.	-	.	Parent=NM_061265.4
NC_003280.10	RefSeq	exon	123551	123839	.	-	.	Parent=NM_061265.4
NC_003280.10	RefSeq	exon	123892	124138	.	-	.	Parent=NM_061265.4
NC_003280.10	RefSeq	exon	124184	124349	.	-	.	Parent=NM_061265.4
NC_003280.10	RefSeq	exon	124506	124662	.	-	.	Parent=NM_061265.4
NC_003280.10	RefSeq	exon	124706	124874	.	-	.	Parent=NM_061265.4
NC_003280.10	RefSeq	exon	124922	125004	.	-	.	Parent=NM_061265.4
NC_003280.10	RefSeq	CDS	123398	123500	.	-	1	Parent=NM_061265.4
NC_003280.10	RefSeq	CDS	123551	123839	.	-	2	Parent=NM_061265.4
NC_003280.10	RefSeq	CDS	123892	124138	.	-	0	Parent=NM_061265.4
NC_003280.10	RefSeq	CDS	124184	124349	.	-	1	Parent=NM_061265.4
NC_003280.10	RefSeq	CDS	124506	124662	.	-	2	Parent=NM_061265.4
NC_003280.10	RefSeq	CDS	124706	124874	.	-	0	Parent=NM_061265.4
NC_003280.10	RefSeq	CDS	124922	125002	.	-	0	Parent=NM_061265.4
NC_003280.10	RefSeq	transcript	126109	126129	.	-	.	ID=NR_050782.1;geneID=13183268;gene_name=21ur-13919
NC_003280.10	RefSeq	exon	126109	126129	.	-	.	Parent=NR_050782.1
NC_003280.10	RefSeq	mRNA	126779	129029	.	-	.	ID=NM_061266.2;geneID=187251;gene_name=srd-3
NC_003280.10	RefSeq	exon	126779	127040	.	-	.	Parent=NM_061266.2
NC_003280.10	RefSeq	exon	127249	127618	.	-	.	Parent=NM_061266.2
NC_003280.10	RefSeq	exon	127664	127868	.	-	.	Parent=NM_061266.2
NC_003280.10	RefSeq	exon	128259	128388	.	-	.	Parent=NM_061266.2
NC_003280.10	RefSeq	exon	128433	128571	.	-	.	Parent=NM_061266.2
NC_003280.10	RefSeq	exon	128619	128907	.	-	.	Parent=NM_061266.2
NC_003280.10	RefSeq	exon	128953	129029	.	-	.	Parent=NM_061266.2
NC_003280.10	RefSeq	CDS	126938	127040	.	-	1	Parent=NM_061266.2
NC_003280.10	RefSeq	CDS	127249	127618	.	-	2	Parent=NM_061266.2
NC_003280.10	RefSeq	CDS	127664	127868	.	-	0	Parent=NM_061266.2
NC_003280.10	RefSeq	CDS	128259	128388	.	-	1	Parent=NM_061266.2
NC_003280.10	RefSeq	CDS	128433	128571	.	-	2	Parent=NM_061266.2
NC_003280.10	RefSeq	CDS	128619	128706	.	-	0	Parent=NM_061266.2
NC_003280.10	RefSeq	mRNA	130983	133598	.	-	.	ID=NM_061267.5;geneID=173399;gene_name=cwn-1
NC_003280.10	RefSeq	exon	130983	131296	.	-	.	Parent=NM_061267.5
NC_003280.10	RefSeq	exon	131701	131814	.	-	.	Parent=NM_061267.5
NC_003280.10	RefSeq	exon	131861	131993	.	-	.	Parent=NM_061267.5
NC_003280.10	RefSeq	exon	132052	132146	.	-	.	Parent=NM_061267.5
NC_003280.10	RefSeq	exon	132200	132397	.	-	.	Parent=NM_061267.5
NC_003280.10	RefSeq	exon	132444	132516	.	-	.	Parent=NM_061267.5
NC_003280.10	RefSeq	exon	132562	132681	.	-	.	Parent=NM_061267.5
NC_003280.10	RefSeq	exon	132728	132820	.	-	.	Parent=NM_061267.5
NC_003280.10	RefSeq	exon	133417	133598	.	-	.	Parent=NM_061267.5
NC_003280.10	RefSeq	CDS	131165	131296	.	-	0	Parent=NM_061267.5
NC_003280.10	RefSeq	CDS	131701	131814	.	-	0	Parent=NM_061267.5
NC_003280.10	RefSeq	CDS	131861	131993	.	-	1	Parent=NM_061267.5
NC_003280.10	RefSeq	CDS	132052	132146	.	-	0	Parent=NM_061267.5
NC_003280.10	RefSeq	CDS	132200	132397	.	-	0	Parent=NM_061267.5
NC_003280.10	RefSeq	CDS	132444	132516	.	-	1	Parent=NM_061267.5
NC_003280.10	RefSeq	CDS	132562	132681	.	-	1	Parent=NM_061267.5
NC_003280.10	RefSeq	CDS	132728	132820	.	-	1	Parent=NM_061267.5
NC_003280.10	RefSeq	CDS	133417	133577	.	-	0	Parent=NM_061267.5
NC_003280.10	RefSeq	transcript	131165	133577	.	-	.	ID=NR_132572.1;geneID=173399;gene_name=cwn-1
NC_003280.10	RefSeq	exon	131165	131814	.	-	.	Parent=NR_132572.1
NC_003280.10	RefSeq	exon	131861	131993	.	-	.	Parent=NR_132572.1
NC_003280.10	RefSeq	exon	132052	132146	.	-	.	Parent=NR_132572.1
NC_003280.10	RefSeq	exon	132200	132397	.	-	.	Parent=NR_132572.1
NC_003280.10	RefSeq	exon	132444	132516	.	-	.	Parent=NR_132572.1
NC_003280.10	RefSeq	exon	132562	132681	.	-	.	Parent=NR_132572.1
NC_003280.10	RefSeq	exon	132728	132820	.	-	.	Parent=NR_132572.1
NC_003280.10	RefSeq	exon	133417	133577	.	-	.	Parent=NR_132572.1
NC_003280.10	RefSeq	transcript	134019	134138	.	+	.	ID=NR_050783.1;geneID=13183166;gene_name=K10B4.8
NC_003280.10	RefSeq	exon	134019	134138	.	+	.	Parent=NR_050783.1
NC_003280.10	RefSeq	transcript	134019	134138	.	-	.	ID=NR_050784.1;geneID=13183167;gene_name=K10B4.9
NC_003280.10	RefSeq	exon	134019	134138	.	-	.	Parent=NR_050784.1
NC_003280.10	RefSeq	mRNA	135466	139999	.	+	.	ID=NM_061268.2;geneID=187249;gene_name=K10B4.1
NC_003280.10	RefSeq	exon	135466	135532	.	+	.	Parent=NM_061268.2
NC_003280.10	RefSeq	exon	135575	135716	.	+	.	Parent=NM_061268.2
NC_003280.10	RefSeq	exon	135765	136163	.	+	.	Parent=NM_061268.2
NC_003280.10	RefSeq	exon	136205	136562	.	+	.	Parent=NM_061268.2
NC_003280.10	RefSeq	exon	136608	136964	.	+	.	Parent=NM_061268.2
NC_003280.10	RefSeq	exon	137010	137266	.	+	.	Parent=NM_061268.2
NC_003280.10	RefSeq	exon	137316	137723	.	+	.	Parent=NM_061268.2
NC_003280.10	RefSeq	exon	137770	138217	.	+	.	Parent=NM_061268.2
NC_003280.10	RefSeq	exon	138263	138464	.	+	.	Parent=NM_061268.2
NC_003280.10	RefSeq	exon	138508	139015	.	+	.	Parent=NM_061268.2
NC_003280.10	RefSeq	exon	139060	139167	.	+	.	Parent=NM_061268.2
NC_003280.10	RefSeq	exon	139216	139584	.	+	.	Parent=NM_061268.2
NC_003280.10	RefSeq	exon	139627	139777	.	+	.	Parent=NM_061268.2
NC_003280.10	RefSeq	exon	139841	139900	.	+	.	Parent=NM_061268.2
NC_003280.10	RefSeq	exon	139949	139999	.	+	.	Parent=NM_061268.2
NC_003280.10	RefSeq	CDS	135466	135532	.	+	0	Parent=NM_061268.2
NC_003280.10	RefSeq	CDS	135575	135716	.	+	2	Parent=NM_061268.2
NC_003280.10	RefSeq	CDS	135765	136163	.	+	1	Parent=NM_061268.2
NC_003280.10	RefSeq	CDS	136205	136562	.	+	1	Parent=NM_061268.2
NC_003280.10	RefSeq	CDS	136608	136964	.	+	0	Parent=NM_061268.2
NC_003280.10	RefSeq	CDS	137010	137266	.	+	0	Parent=NM_061268.2
NC_003280.10	RefSeq	CDS	137316	137723	.	+	1	Parent=NM_061268.2
NC_003280.10	RefSeq	CDS	137770	138217	.	+	1	Parent=NM_061268.2
NC_003280.10	RefSeq	CDS	138263	138464	.	+	0	Parent=NM_061268.2
NC_003280.10	RefSeq	CDS	138508	139015	.	+	2	Parent=NM_061268.2
NC_003280.10	RefSeq	CDS	139060	139167	.	+	1	Parent=NM_061268.2
NC_003280.10	RefSeq	CDS	139216	139584	.	+	1	Parent=NM_061268.2
NC_003280.10	RefSeq	CDS	139627	139777	.	+	1	Parent=NM_061268.2
NC_003280.10	RefSeq	CDS	139841	139900	.	+	0	Parent=NM_061268.2
NC_003280.10	RefSeq	CDS	139949	139999	.	+	0	Parent=NM_061268.2
NC_003280.10	RefSeq	transcript	146739	146962	.	-	.	ID=NR_050785.1;geneID=13183169;gene_name=T25D3.7
NC_003280.10	RefSeq	exon	146739	146962	.	-	.	Parent=NR_050785.1
NC_003280.10	RefSeq	mRNA	147233	152825	.	+	.	ID=NM_061269.5;geneID=188895;gene_name=T25D3.4
NC_003280.10	RefSeq	exon	147233	147335	.	+	.	Parent=NM_061269.5
NC_003280.10	RefSeq	exon	147389	147445	.	+	.	Parent=NM_061269.5
NC_003280.10	RefSeq	exon	147739	147834	.	+	.	Parent=NM_061269.5
NC_003280.10	RefSeq	exon	148206	148283	.	+	.	Parent=NM_061269.5
NC_003280.10	RefSeq	exon	148336	148398	.	+	.	Parent=NM_061269.5
NC_003280.10	RefSeq	exon	148828	149046	.	+	.	Parent=NM_061269.5
NC_003280.10	RefSeq	exon	149204	149491	.	+	.	Parent=NM_061269.5
NC_003280.10	RefSeq	exon	149882	150144	.	+	.	Parent=NM_061269.5
NC_003280.10	RefSeq	exon	150748	151045	.	+	.	Parent=NM_061269.5
NC_003280.10	RefSeq	exon	151705	152825	.	+	.	Parent=NM_061269.5
NC_003280.10	RefSeq	CDS	147273	147335	.	+	0	Parent=NM_061269.5
NC_003280.10	RefSeq	CDS	147389	147445	.	+	0	Parent=NM_061269.5
NC_003280.10	RefSeq	CDS	147739	147834	.	+	0	Parent=NM_061269.5
NC_003280.10	RefSeq	CDS	148206	148283	.	+	0	Parent=NM_061269.5
NC_003280.10	RefSeq	CDS	148336	148398	.	+	0	Parent=NM_061269.5
NC_003280.10	RefSeq	CDS	148828	149046	.	+	0	Parent=NM_061269.5
NC_003280.10	RefSeq	CDS	149204	149491	.	+	0	Parent=NM_061269.5
NC_003280.10	RefSeq	CDS	149882	150144	.	+	0	Parent=NM_061269.5
NC_003280.10	RefSeq	CDS	150748	151045	.	+	1	Parent=NM_061269.5
NC_003280.10	RefSeq	CDS	151705	151932	.	+	0	Parent=NM_061269.5
NC_003280.10	RefSeq	transcript	147599	147702	.	-	.	ID=NR_050786.1;geneID=13183171;gene_name=T25D3.6
NC_003280.10	RefSeq	exon	147599	147702	.	-	.	Parent=NR_050786.1
NC_003280.10	RefSeq	mRNA	147745	152578	.	+	.	ID=NM_001313668.4;geneID=188895;gene_name=T25D3.4
NC_003280.10	RefSeq	exon	147745	147834	.	+	.	Parent=NM_001313668.4
NC_003280.10	RefSeq	exon	148206	148283	.	+	.	Parent=NM_001313668.4
NC_003280.10	RefSeq	exon	148336	148398	.	+	.	Parent=NM_001313668.4
NC_003280.10	RefSeq	exon	148828	149046	.	+	.	Parent=NM_001313668.4
NC_003280.10	RefSeq	exon	149204	149491	.	+	.	Parent=NM_001313668.4
NC_003280.10	RefSeq	exon	149882	150144	.	+	.	Parent=NM_001313668.4
NC_003280.10	RefSeq	exon	150748	151045	.	+	.	Parent=NM_001313668.4
NC_003280.10	RefSeq	exon	151705	152578	.	+	.	Parent=NM_001313668.4
NC_003280.10	RefSeq	CDS	147745	147834	.	+	0	Parent=NM_001313668.4
NC_003280.10	RefSeq	CDS	148206	148283	.	+	0	Parent=NM_001313668.4
NC_003280.10	RefSeq	CDS	148336	148398	.	+	0	Parent=NM_001313668.4
NC_003280.10	RefSeq	CDS	148828	149046	.	+	0	Parent=NM_001313668.4
NC_003280.10	RefSeq	CDS	149204	149491	.	+	0	Parent=NM_001313668.4
NC_003280.10	RefSeq	CDS	149882	150144	.	+	0	Parent=NM_001313668.4
NC_003280.10	RefSeq	CDS	150748	151045	.	+	1	Parent=NM_001313668.4
NC_003280.10	RefSeq	CDS	151705	151932	.	+	0	Parent=NM_001313668.4
NC_003280.10	RefSeq	mRNA	148372	151932	.	+	.	ID=NM_001313669.3;geneID=188895;gene_name=T25D3.4
NC_003280.10	RefSeq	exon	148372	148398	.	+	.	Parent=NM_001313669.3
NC_003280.10	RefSeq	exon	148828	149046	.	+	.	Parent=NM_001313669.3
NC_003280.10	RefSeq	exon	149204	149491	.	+	.	Parent=NM_001313669.3
NC_003280.10	RefSeq	exon	149882	150144	.	+	.	Parent=NM_001313669.3
NC_003280.10	RefSeq	exon	150748	151045	.	+	.	Parent=NM_001313669.3
NC_003280.10	RefSeq	exon	151705	151932	.	+	.	Parent=NM_001313669.3
NC_003280.10	RefSeq	CDS	148372	148398	.	+	0	Parent=NM_001313669.3
NC_003280.10	RefSeq	CDS	148828	149046	.	+	0	Parent=NM_001313669.3
NC_003280.10	RefSeq	CDS	149204	149491	.	+	0	Parent=NM_001313669.3
NC_003280.10	RefSeq	CDS	149882	150144	.	+	0	Parent=NM_001313669.3
NC_003280.10	RefSeq	CDS	150748	151045	.	+	1	Parent=NM_001313669.3
NC_003280.10	RefSeq	CDS	151705	151932	.	+	0	Parent=NM_001313669.3
NC_003280.10	RefSeq	mRNA	152583	154945	.	+	.	ID=NM_061270.7;geneID=188894;gene_name=T25D3.3
NC_003280.10	RefSeq	exon	152583	152828	.	+	.	Parent=NM_061270.7
NC_003280.10	RefSeq	exon	152914	153215	.	+	.	Parent=NM_061270.7
NC_003280.10	RefSeq	exon	153883	154057	.	+	.	Parent=NM_061270.7
NC_003280.10	RefSeq	exon	154108	154321	.	+	.	Parent=NM_061270.7
NC_003280.10	RefSeq	exon	154371	154469	.	+	.	Parent=NM_061270.7
NC_003280.10	RefSeq	exon	154518	154945	.	+	.	Parent=NM_061270.7
NC_003280.10	RefSeq	CDS	152702	152828	.	+	0	Parent=NM_061270.7
NC_003280.10	RefSeq	CDS	152914	153215	.	+	2	Parent=NM_061270.7
NC_003280.10	RefSeq	CDS	153883	154057	.	+	0	Parent=NM_061270.7
NC_003280.10	RefSeq	CDS	154108	154321	.	+	2	Parent=NM_061270.7
NC_003280.10	RefSeq	CDS	154371	154469	.	+	1	Parent=NM_061270.7
NC_003280.10	RefSeq	CDS	154518	154884	.	+	1	Parent=NM_061270.7
NC_003280.10	RefSeq	mRNA	154881	156009	.	-	.	ID=NM_061271.6;geneID=173400;gene_name=mrpl-28
NC_003280.10	RefSeq	exon	154881	155304	.	-	.	Parent=NM_061271.6
NC_003280.10	RefSeq	exon	155351	155457	.	-	.	Parent=NM_061271.6
NC_003280.10	RefSeq	exon	155507	155762	.	-	.	Parent=NM_061271.6
NC_003280.10	RefSeq	exon	155808	156009	.	-	.	Parent=NM_061271.6
NC_003280.10	RefSeq	CDS	154935	155304	.	-	1	Parent=NM_061271.6
NC_003280.10	RefSeq	CDS	155351	155457	.	-	0	Parent=NM_061271.6
NC_003280.10	RefSeq	CDS	155507	155762	.	-	1	Parent=NM_061271.6
NC_003280.10	RefSeq	CDS	155808	156007	.	-	0	Parent=NM_061271.6
NC_003280.10	RefSeq	transcript	161614	161771	.	+	.	ID=NR_101653.1;geneID=24104942;gene_name=T25D3.8
NC_003280.10	RefSeq	exon	161614	161771	.	+	.	Parent=NR_101653.1
NC_003280.10	RefSeq	transcript	162199	162345	.	+	.	ID=NR_050787.1;geneID=13183174;gene_name=T25D3.5
NC_003280.10	RefSeq	exon	162199	162345	.	+	.	Parent=NR_050787.1
NC_003280.10	RefSeq	mRNA	162423	170627	.	+	.	ID=NM_001381293.1;geneID=173401;gene_name=etr-1
NC_003280.10	RefSeq	exon	162423	162519	.	+	.	Parent=NM_001381293.1
NC_003280.10	RefSeq	exon	163086	163324	.	+	.	Parent=NM_001381293.1
NC_003280.10	RefSeq	exon	164406	164643	.	+	.	Parent=NM_001381293.1
NC_003280.10	RefSeq	exon	164701	164826	.	+	.	Parent=NM_001381293.1
NC_003280.10	RefSeq	exon	166071	166150	.	+	.	Parent=NM_001381293.1
NC_003280.10	RefSeq	exon	166753	166905	.	+	.	Parent=NM_001381293.1
NC_003280.10	RefSeq	exon	166961	167078	.	+	.	Parent=NM_001381293.1
NC_003280.10	RefSeq	exon	167904	168047	.	+	.	Parent=NM_001381293.1
NC_003280.10	RefSeq	exon	168175	168393	.	+	.	Parent=NM_001381293.1
NC_003280.10	RefSeq	exon	168549	168689	.	+	.	Parent=NM_001381293.1
NC_003280.10	RefSeq	exon	168793	169023	.	+	.	Parent=NM_001381293.1
NC_003280.10	RefSeq	exon	169552	169716	.	+	.	Parent=NM_001381293.1
NC_003280.10	RefSeq	exon	170432	170627	.	+	.	Parent=NM_001381293.1
NC_003280.10	RefSeq	CDS	163142	163324	.	+	0	Parent=NM_001381293.1
NC_003280.10	RefSeq	CDS	164406	164643	.	+	0	Parent=NM_001381293.1
NC_003280.10	RefSeq	CDS	164701	164826	.	+	2	Parent=NM_001381293.1
NC_003280.10	RefSeq	CDS	166071	166150	.	+	2	Parent=NM_001381293.1
NC_003280.10	RefSeq	CDS	166753	166905	.	+	0	Parent=NM_001381293.1
NC_003280.10	RefSeq	CDS	166961	167078	.	+	0	Parent=NM_001381293.1
NC_003280.10	RefSeq	CDS	167904	168047	.	+	2	Parent=NM_001381293.1
NC_003280.10	RefSeq	CDS	168175	168393	.	+	2	Parent=NM_001381293.1
NC_003280.10	RefSeq	CDS	168549	168689	.	+	2	Parent=NM_001381293.1
NC_003280.10	RefSeq	CDS	168793	169023	.	+	2	Parent=NM_001381293.1
NC_003280.10	RefSeq	CDS	169552	169679	.	+	2	Parent=NM_001381293.1
NC_003280.10	RefSeq	mRNA	163078	170166	.	+	.	ID=NM_001381292.3;geneID=173401;gene_name=etr-1
NC_003280.10	RefSeq	exon	163078	163324	.	+	.	Parent=NM_001381292.3
NC_003280.10	RefSeq	exon	164406	164643	.	+	.	Parent=NM_001381292.3
NC_003280.10	RefSeq	exon	164701	164826	.	+	.	Parent=NM_001381292.3
NC_003280.10	RefSeq	exon	166071	166150	.	+	.	Parent=NM_001381292.3
NC_003280.10	RefSeq	exon	166753	166905	.	+	.	Parent=NM_001381292.3
NC_003280.10	RefSeq	exon	166961	167078	.	+	.	Parent=NM_001381292.3
NC_003280.10	RefSeq	exon	167904	168047	.	+	.	Parent=NM_001381292.3
NC_003280.10	RefSeq	exon	168175	168393	.	+	.	Parent=NM_001381292.3
NC_003280.10	RefSeq	exon	168543	168689	.	+	.	Parent=NM_001381292.3
NC_003280.10	RefSeq	exon	168793	169023	.	+	.	Parent=NM_001381292.3
NC_003280.10	RefSeq	exon	169552	170166	.	+	.	Parent=NM_001381292.3
NC_003280.10	RefSeq	CDS	163142	163324	.	+	0	Parent=NM_001381292.3
NC_003280.10	RefSeq	CDS	164406	164643	.	+	0	Parent=NM_001381292.3
NC_003280.10	RefSeq	CDS	164701	164826	.	+	2	Parent=NM_001381292.3
NC_003280.10	RefSeq	CDS	166071	166150	.	+	2	Parent=NM_001381292.3
NC_003280.10	RefSeq	CDS	166753	166905	.	+	0	Parent=NM_001381292.3
NC_003280.10	RefSeq	CDS	166961	167078	.	+	0	Parent=NM_001381292.3
NC_003280.10	RefSeq	CDS	167904	168047	.	+	2	Parent=NM_001381292.3
NC_003280.10	RefSeq	CDS	168175	168393	.	+	2	Parent=NM_001381292.3
NC_003280.10	RefSeq	CDS	168543	168689	.	+	2	Parent=NM_001381292.3
NC_003280.10	RefSeq	CDS	168793	169023	.	+	2	Parent=NM_001381292.3
NC_003280.10	RefSeq	CDS	169552	169679	.	+	2	Parent=NM_001381292.3
NC_003280.10	RefSeq	mRNA	163080	170631	.	+	.	ID=NM_001392986.1;geneID=173401;gene_name=etr-1
NC_003280.10	RefSeq	exon	163080	163324	.	+	.	Parent=NM_001392986.1
NC_003280.10	RefSeq	exon	164406	164643	.	+	.	Parent=NM_001392986.1
NC_003280.10	RefSeq	exon	164701	164826	.	+	.	Parent=NM_001392986.1
NC_003280.10	RefSeq	exon	166071	166150	.	+	.	Parent=NM_001392986.1
NC_003280.10	RefSeq	exon	166753	166905	.	+	.	Parent=NM_001392986.1
NC_003280.10	RefSeq	exon	166961	167078	.	+	.	Parent=NM_001392986.1
NC_003280.10	RefSeq	exon	167904	168047	.	+	.	Parent=NM_001392986.1
NC_003280.10	RefSeq	exon	168549	168689	.	+	.	Parent=NM_001392986.1
NC_003280.10	RefSeq	exon	168793	169023	.	+	.	Parent=NM_001392986.1
NC_003280.10	RefSeq	exon	169552	170631	.	+	.	Parent=NM_001392986.1
NC_003280.10	RefSeq	CDS	163142	163324	.	+	0	Parent=NM_001392986.1
NC_003280.10	RefSeq	CDS	164406	164643	.	+	0	Parent=NM_001392986.1
NC_003280.10	RefSeq	CDS	164701	164826	.	+	2	Parent=NM_001392986.1
NC_003280.10	RefSeq	CDS	166071	166150	.	+	2	Parent=NM_001392986.1
NC_003280.10	RefSeq	CDS	166753	166905	.	+	0	Parent=NM_001392986.1
NC_003280.10	RefSeq	CDS	166961	167078	.	+	0	Parent=NM_001392986.1
NC_003280.10	RefSeq	CDS	167904	168047	.	+	2	Parent=NM_001392986.1
NC_003280.10	RefSeq	CDS	168549	168689	.	+	2	Parent=NM_001392986.1
NC_003280.10	RefSeq	CDS	168793	169023	.	+	2	Parent=NM_001392986.1
NC_003280.10	RefSeq	CDS	169552	169679	.	+	2	Parent=NM_001392986.1
NC_003280.10	RefSeq	mRNA	163086	170630	.	+	.	ID=NM_001381290.3;geneID=173401;gene_name=etr-1
NC_003280.10	RefSeq	exon	163086	163324	.	+	.	Parent=NM_001381290.3
NC_003280.10	RefSeq	exon	164406	164643	.	+	.	Parent=NM_001381290.3
NC_003280.10	RefSeq	exon	164701	164826	.	+	.	Parent=NM_001381290.3
NC_003280.10	RefSeq	exon	166071	166150	.	+	.	Parent=NM_001381290.3
NC_003280.10	RefSeq	exon	166753	166905	.	+	.	Parent=NM_001381290.3
NC_003280.10	RefSeq	exon	166961	167078	.	+	.	Parent=NM_001381290.3
NC_003280.10	RefSeq	exon	167174	167386	.	+	.	Parent=NM_001381290.3
NC_003280.10	RefSeq	exon	167904	168047	.	+	.	Parent=NM_001381290.3
NC_003280.10	RefSeq	exon	168549	168689	.	+	.	Parent=NM_001381290.3
NC_003280.10	RefSeq	exon	168793	169023	.	+	.	Parent=NM_001381290.3
NC_003280.10	RefSeq	exon	169552	169716	.	+	.	Parent=NM_001381290.3
NC_003280.10	RefSeq	exon	170432	170630	.	+	.	Parent=NM_001381290.3
NC_003280.10	RefSeq	CDS	163142	163324	.	+	0	Parent=NM_001381290.3
NC_003280.10	RefSeq	CDS	164406	164643	.	+	0	Parent=NM_001381290.3
NC_003280.10	RefSeq	CDS	164701	164826	.	+	2	Parent=NM_001381290.3
NC_003280.10	RefSeq	CDS	166071	166150	.	+	2	Parent=NM_001381290.3
NC_003280.10	RefSeq	CDS	166753	166905	.	+	0	Parent=NM_001381290.3
NC_003280.10	RefSeq	CDS	166961	167078	.	+	0	Parent=NM_001381290.3
NC_003280.10	RefSeq	CDS	167174	167386	.	+	2	Parent=NM_001381290.3
NC_003280.10	RefSeq	CDS	167904	168047	.	+	2	Parent=NM_001381290.3
NC_003280.10	RefSeq	CDS	168549	168689	.	+	2	Parent=NM_001381290.3
NC_003280.10	RefSeq	CDS	168793	169023	.	+	2	Parent=NM_001381290.3
NC_003280.10	RefSeq	CDS	169552	169679	.	+	2	Parent=NM_001381290.3
NC_003280.10	RefSeq	mRNA	163101	170627	.	+	.	ID=NM_001381291.1;geneID=173401;gene_name=etr-1
NC_003280.10	RefSeq	exon	163101	163324	.	+	.	Parent=NM_001381291.1
NC_003280.10	RefSeq	exon	164406	164643	.	+	.	Parent=NM_001381291.1
NC_003280.10	RefSeq	exon	164701	164826	.	+	.	Parent=NM_001381291.1
NC_003280.10	RefSeq	exon	166071	166150	.	+	.	Parent=NM_001381291.1
NC_003280.10	RefSeq	exon	166753	166905	.	+	.	Parent=NM_001381291.1
NC_003280.10	RefSeq	exon	166961	167078	.	+	.	Parent=NM_001381291.1
NC_003280.10	RefSeq	exon	167895	168047	.	+	.	Parent=NM_001381291.1
NC_003280.10	RefSeq	exon	168175	168393	.	+	.	Parent=NM_001381291.1
NC_003280.10	RefSeq	exon	168549	168689	.	+	.	Parent=NM_001381291.1
NC_003280.10	RefSeq	exon	168793	169023	.	+	.	Parent=NM_001381291.1
NC_003280.10	RefSeq	exon	169552	169716	.	+	.	Parent=NM_001381291.1
NC_003280.10	RefSeq	exon	170432	170627	.	+	.	Parent=NM_001381291.1
NC_003280.10	RefSeq	CDS	163142	163324	.	+	0	Parent=NM_001381291.1
NC_003280.10	RefSeq	CDS	164406	164643	.	+	0	Parent=NM_001381291.1
NC_003280.10	RefSeq	CDS	164701	164826	.	+	2	Parent=NM_001381291.1
NC_003280.10	RefSeq	CDS	166071	166150	.	+	2	Parent=NM_001381291.1
NC_003280.10	RefSeq	CDS	166753	166905	.	+	0	Parent=NM_001381291.1
NC_003280.10	RefSeq	CDS	166961	167078	.	+	0	Parent=NM_001381291.1
NC_003280.10	RefSeq	CDS	167895	168047	.	+	2	Parent=NM_001381291.1
NC_003280.10	RefSeq	CDS	168175	168393	.	+	2	Parent=NM_001381291.1
NC_003280.10	RefSeq	CDS	168549	168689	.	+	2	Parent=NM_001381291.1
NC_003280.10	RefSeq	CDS	168793	169023	.	+	2	Parent=NM_001381291.1
NC_003280.10	RefSeq	CDS	169552	169679	.	+	2	Parent=NM_001381291.1
NC_003280.10	RefSeq	transcript	163142	169679	.	+	.	ID=NR_132573.1;geneID=173401;gene_name=etr-1
NC_003280.10	RefSeq	exon	163142	163324	.	+	.	Parent=NR_132573.1
NC_003280.10	RefSeq	exon	164406	164643	.	+	.	Parent=NR_132573.1
NC_003280.10	RefSeq	exon	164701	164826	.	+	.	Parent=NR_132573.1
NC_003280.10	RefSeq	exon	166071	166150	.	+	.	Parent=NR_132573.1
NC_003280.10	RefSeq	exon	166753	166905	.	+	.	Parent=NR_132573.1
NC_003280.10	RefSeq	exon	166961	167078	.	+	.	Parent=NR_132573.1
NC_003280.10	RefSeq	exon	167174	167386	.	+	.	Parent=NR_132573.1
NC_003280.10	RefSeq	exon	167904	168047	.	+	.	Parent=NR_132573.1
NC_003280.10	RefSeq	exon	168549	168689	.	+	.	Parent=NR_132573.1
NC_003280.10	RefSeq	exon	168793	169679	.	+	.	Parent=NR_132573.1
NC_003280.10	RefSeq	mRNA	163142	170630	.	+	.	ID=NM_001383771.1;geneID=173401;gene_name=etr-1
NC_003280.10	RefSeq	exon	163142	163324	.	+	.	Parent=NM_001383771.1
NC_003280.10	RefSeq	exon	164406	164643	.	+	.	Parent=NM_001383771.1
NC_003280.10	RefSeq	exon	164701	164826	.	+	.	Parent=NM_001383771.1
NC_003280.10	RefSeq	exon	166071	166150	.	+	.	Parent=NM_001383771.1
NC_003280.10	RefSeq	exon	166961	167078	.	+	.	Parent=NM_001383771.1
NC_003280.10	RefSeq	exon	167904	168047	.	+	.	Parent=NM_001383771.1
NC_003280.10	RefSeq	exon	168175	168393	.	+	.	Parent=NM_001383771.1
NC_003280.10	RefSeq	exon	168549	168689	.	+	.	Parent=NM_001383771.1
NC_003280.10	RefSeq	exon	168793	169023	.	+	.	Parent=NM_001383771.1
NC_003280.10	RefSeq	exon	169552	169716	.	+	.	Parent=NM_001383771.1
NC_003280.10	RefSeq	exon	170432	170630	.	+	.	Parent=NM_001383771.1
NC_003280.10	RefSeq	CDS	163142	163324	.	+	0	Parent=NM_001383771.1
NC_003280.10	RefSeq	CDS	164406	164643	.	+	0	Parent=NM_001383771.1
NC_003280.10	RefSeq	CDS	164701	164826	.	+	2	Parent=NM_001383771.1
NC_003280.10	RefSeq	CDS	166071	166150	.	+	2	Parent=NM_001383771.1
NC_003280.10	RefSeq	CDS	166961	167078	.	+	0	Parent=NM_001383771.1
NC_003280.10	RefSeq	CDS	167904	168047	.	+	2	Parent=NM_001383771.1
NC_003280.10	RefSeq	CDS	168175	168393	.	+	2	Parent=NM_001383771.1
NC_003280.10	RefSeq	CDS	168549	168689	.	+	2	Parent=NM_001383771.1
NC_003280.10	RefSeq	CDS	168793	169023	.	+	2	Parent=NM_001383771.1
NC_003280.10	RefSeq	CDS	169552	169679	.	+	2	Parent=NM_001383771.1
NC_003280.10	RefSeq	mRNA	164595	169679	.	+	.	ID=NM_001381296.1;geneID=173401;gene_name=etr-1
NC_003280.10	RefSeq	exon	164595	164643	.	+	.	Parent=NM_001381296.1
NC_003280.10	RefSeq	exon	164701	164826	.	+	.	Parent=NM_001381296.1
NC_003280.10	RefSeq	exon	166071	166150	.	+	.	Parent=NM_001381296.1
NC_003280.10	RefSeq	exon	166753	166905	.	+	.	Parent=NM_001381296.1
NC_003280.10	RefSeq	exon	166961	167078	.	+	.	Parent=NM_001381296.1
NC_003280.10	RefSeq	exon	167904	168047	.	+	.	Parent=NM_001381296.1
NC_003280.10	RefSeq	exon	168175	168393	.	+	.	Parent=NM_001381296.1
NC_003280.10	RefSeq	exon	168543	168689	.	+	.	Parent=NM_001381296.1
NC_003280.10	RefSeq	exon	168793	169023	.	+	.	Parent=NM_001381296.1
NC_003280.10	RefSeq	exon	169552	169679	.	+	.	Parent=NM_001381296.1
NC_003280.10	RefSeq	CDS	164595	164643	.	+	0	Parent=NM_001381296.1
NC_003280.10	RefSeq	CDS	164701	164826	.	+	2	Parent=NM_001381296.1
NC_003280.10	RefSeq	CDS	166071	166150	.	+	2	Parent=NM_001381296.1
NC_003280.10	RefSeq	CDS	166753	166905	.	+	0	Parent=NM_001381296.1
NC_003280.10	RefSeq	CDS	166961	167078	.	+	0	Parent=NM_001381296.1
NC_003280.10	RefSeq	CDS	167904	168047	.	+	2	Parent=NM_001381296.1
NC_003280.10	RefSeq	CDS	168175	168393	.	+	2	Parent=NM_001381296.1
NC_003280.10	RefSeq	CDS	168543	168689	.	+	2	Parent=NM_001381296.1
NC_003280.10	RefSeq	CDS	168793	169023	.	+	2	Parent=NM_001381296.1
NC_003280.10	RefSeq	CDS	169552	169679	.	+	2	Parent=NM_001381296.1
NC_003280.10	RefSeq	mRNA	164595	169679	.	+	.	ID=NM_001381297.1;geneID=173401;gene_name=etr-1
NC_003280.10	RefSeq	exon	164595	164643	.	+	.	Parent=NM_001381297.1
NC_003280.10	RefSeq	exon	164701	164826	.	+	.	Parent=NM_001381297.1
NC_003280.10	RefSeq	exon	166071	166150	.	+	.	Parent=NM_001381297.1
NC_003280.10	RefSeq	exon	166753	166905	.	+	.	Parent=NM_001381297.1
NC_003280.10	RefSeq	exon	166961	167078	.	+	.	Parent=NM_001381297.1
NC_003280.10	RefSeq	exon	167904	168047	.	+	.	Parent=NM_001381297.1
NC_003280.10	RefSeq	exon	168175	168393	.	+	.	Parent=NM_001381297.1
NC_003280.10	RefSeq	exon	168549	168689	.	+	.	Parent=NM_001381297.1
NC_003280.10	RefSeq	exon	168793	169023	.	+	.	Parent=NM_001381297.1
NC_003280.10	RefSeq	exon	169552	169679	.	+	.	Parent=NM_001381297.1
NC_003280.10	RefSeq	CDS	164595	164643	.	+	0	Parent=NM_001381297.1
NC_003280.10	RefSeq	CDS	164701	164826	.	+	2	Parent=NM_001381297.1
NC_003280.10	RefSeq	CDS	166071	166150	.	+	2	Parent=NM_001381297.1
NC_003280.10	RefSeq	CDS	166753	166905	.	+	0	Parent=NM_001381297.1
NC_003280.10	RefSeq	CDS	166961	167078	.	+	0	Parent=NM_001381297.1
NC_003280.10	RefSeq	CDS	167904	168047	.	+	2	Parent=NM_001381297.1
NC_003280.10	RefSeq	CDS	168175	168393	.	+	2	Parent=NM_001381297.1
NC_003280.10	RefSeq	CDS	168549	168689	.	+	2	Parent=NM_001381297.1
NC_003280.10	RefSeq	CDS	168793	169023	.	+	2	Parent=NM_001381297.1
NC_003280.10	RefSeq	CDS	169552	169679	.	+	2	Parent=NM_001381297.1
NC_003280.10	RefSeq	mRNA	164595	169679	.	+	.	ID=NM_001381298.1;geneID=173401;gene_name=etr-1
NC_003280.10	RefSeq	exon	164595	164643	.	+	.	Parent=NM_001381298.1
NC_003280.10	RefSeq	exon	164701	164826	.	+	.	Parent=NM_001381298.1
NC_003280.10	RefSeq	exon	166071	166150	.	+	.	Parent=NM_001381298.1
NC_003280.10	RefSeq	exon	166753	166905	.	+	.	Parent=NM_001381298.1
NC_003280.10	RefSeq	exon	166961	167078	.	+	.	Parent=NM_001381298.1
NC_003280.10	RefSeq	exon	167904	168047	.	+	.	Parent=NM_001381298.1
NC_003280.10	RefSeq	exon	168549	168689	.	+	.	Parent=NM_001381298.1
NC_003280.10	RefSeq	exon	168793	169023	.	+	.	Parent=NM_001381298.1
NC_003280.10	RefSeq	exon	169552	169679	.	+	.	Parent=NM_001381298.1
NC_003280.10	RefSeq	CDS	164595	164643	.	+	0	Parent=NM_001381298.1
NC_003280.10	RefSeq	CDS	164701	164826	.	+	2	Parent=NM_001381298.1
NC_003280.10	RefSeq	CDS	166071	166150	.	+	2	Parent=NM_001381298.1
NC_003280.10	RefSeq	CDS	166753	166905	.	+	0	Parent=NM_001381298.1
NC_003280.10	RefSeq	CDS	166961	167078	.	+	0	Parent=NM_001381298.1
NC_003280.10	RefSeq	CDS	167904	168047	.	+	2	Parent=NM_001381298.1
NC_003280.10	RefSeq	CDS	168549	168689	.	+	2	Parent=NM_001381298.1
NC_003280.10	RefSeq	CDS	168793	169023	.	+	2	Parent=NM_001381298.1
NC_003280.10	RefSeq	CDS	169552	169679	.	+	2	Parent=NM_001381298.1
NC_003280.10	RefSeq	mRNA	164641	169679	.	+	.	ID=NM_001381299.1;geneID=173401;gene_name=etr-1
NC_003280.10	RefSeq	exon	164641	164643	.	+	.	Parent=NM_001381299.1
NC_003280.10	RefSeq	exon	164701	164826	.	+	.	Parent=NM_001381299.1
NC_003280.10	RefSeq	exon	166753	166905	.	+	.	Parent=NM_001381299.1
NC_003280.10	RefSeq	exon	166961	167078	.	+	.	Parent=NM_001381299.1
NC_003280.10	RefSeq	exon	167904	168047	.	+	.	Parent=NM_001381299.1
NC_003280.10	RefSeq	exon	168175	168393	.	+	.	Parent=NM_001381299.1
NC_003280.10	RefSeq	exon	168543	168689	.	+	.	Parent=NM_001381299.1
NC_003280.10	RefSeq	exon	168793	169023	.	+	.	Parent=NM_001381299.1
NC_003280.10	RefSeq	exon	169552	169679	.	+	.	Parent=NM_001381299.1
NC_003280.10	RefSeq	CDS	164641	164643	.	+	0	Parent=NM_001381299.1
NC_003280.10	RefSeq	CDS	164701	164826	.	+	0	Parent=NM_001381299.1
NC_003280.10	RefSeq	CDS	166753	166905	.	+	0	Parent=NM_001381299.1
NC_003280.10	RefSeq	CDS	166961	167078	.	+	0	Parent=NM_001381299.1
NC_003280.10	RefSeq	CDS	167904	168047	.	+	2	Parent=NM_001381299.1
NC_003280.10	RefSeq	CDS	168175	168393	.	+	2	Parent=NM_001381299.1
NC_003280.10	RefSeq	CDS	168543	168689	.	+	2	Parent=NM_001381299.1
NC_003280.10	RefSeq	CDS	168793	169023	.	+	2	Parent=NM_001381299.1
NC_003280.10	RefSeq	CDS	169552	169679	.	+	2	Parent=NM_001381299.1
NC_003280.10	RefSeq	mRNA	164641	169679	.	+	.	ID=NM_001381300.1;geneID=173401;gene_name=etr-1
NC_003280.10	RefSeq	exon	164641	164643	.	+	.	Parent=NM_001381300.1
NC_003280.10	RefSeq	exon	164701	164826	.	+	.	Parent=NM_001381300.1
NC_003280.10	RefSeq	exon	166753	166905	.	+	.	Parent=NM_001381300.1
NC_003280.10	RefSeq	exon	166961	167078	.	+	.	Parent=NM_001381300.1
NC_003280.10	RefSeq	exon	167904	168047	.	+	.	Parent=NM_001381300.1
NC_003280.10	RefSeq	exon	168175	168393	.	+	.	Parent=NM_001381300.1
NC_003280.10	RefSeq	exon	168549	168689	.	+	.	Parent=NM_001381300.1
NC_003280.10	RefSeq	exon	168793	169023	.	+	.	Parent=NM_001381300.1
NC_003280.10	RefSeq	exon	169552	169679	.	+	.	Parent=NM_001381300.1
NC_003280.10	RefSeq	CDS	164641	164643	.	+	0	Parent=NM_001381300.1
NC_003280.10	RefSeq	CDS	164701	164826	.	+	0	Parent=NM_001381300.1
NC_003280.10	RefSeq	CDS	166753	166905	.	+	0	Parent=NM_001381300.1
NC_003280.10	RefSeq	CDS	166961	167078	.	+	0	Parent=NM_001381300.1
NC_003280.10	RefSeq	CDS	167904	168047	.	+	2	Parent=NM_001381300.1
NC_003280.10	RefSeq	CDS	168175	168393	.	+	2	Parent=NM_001381300.1
NC_003280.10	RefSeq	CDS	168549	168689	.	+	2	Parent=NM_001381300.1
NC_003280.10	RefSeq	CDS	168793	169023	.	+	2	Parent=NM_001381300.1
NC_003280.10	RefSeq	CDS	169552	169679	.	+	2	Parent=NM_001381300.1
NC_003280.10	RefSeq	mRNA	164641	169679	.	+	.	ID=NM_001381301.1;geneID=173401;gene_name=etr-1
NC_003280.10	RefSeq	exon	164641	164643	.	+	.	Parent=NM_001381301.1
NC_003280.10	RefSeq	exon	164701	164826	.	+	.	Parent=NM_001381301.1
NC_003280.10	RefSeq	exon	166753	166905	.	+	.	Parent=NM_001381301.1
NC_003280.10	RefSeq	exon	166961	167078	.	+	.	Parent=NM_001381301.1
NC_003280.10	RefSeq	exon	167904	168047	.	+	.	Parent=NM_001381301.1
NC_003280.10	RefSeq	exon	168549	168689	.	+	.	Parent=NM_001381301.1
NC_003280.10	RefSeq	exon	168793	169023	.	+	.	Parent=NM_001381301.1
NC_003280.10	RefSeq	exon	169552	169679	.	+	.	Parent=NM_001381301.1
NC_003280.10	RefSeq	CDS	164641	164643	.	+	0	Parent=NM_001381301.1
NC_003280.10	RefSeq	CDS	164701	164826	.	+	0	Parent=NM_001381301.1
NC_003280.10	RefSeq	CDS	166753	166905	.	+	0	Parent=NM_001381301.1
NC_003280.10	RefSeq	CDS	166961	167078	.	+	0	Parent=NM_001381301.1
NC_003280.10	RefSeq	CDS	167904	168047	.	+	2	Parent=NM_001381301.1
NC_003280.10	RefSeq	CDS	168549	168689	.	+	2	Parent=NM_001381301.1
NC_003280.10	RefSeq	CDS	168793	169023	.	+	2	Parent=NM_001381301.1
NC_003280.10	RefSeq	CDS	169552	169679	.	+	2	Parent=NM_001381301.1
NC_003280.10	RefSeq	mRNA	166822	169679	.	+	.	ID=NM_001381302.1;geneID=173401;gene_name=etr-1
NC_003280.10	RefSeq	exon	166822	166905	.	+	.	Parent=NM_001381302.1
NC_003280.10	RefSeq	exon	166961	167078	.	+	.	Parent=NM_001381302.1
NC_003280.10	RefSeq	exon	167174	167386	.	+	.	Parent=NM_001381302.1
NC_003280.10	RefSeq	exon	167904	168047	.	+	.	Parent=NM_001381302.1
NC_003280.10	RefSeq	exon	168549	168689	.	+	.	Parent=NM_001381302.1
NC_003280.10	RefSeq	exon	168793	169023	.	+	.	Parent=NM_001381302.1
NC_003280.10	RefSeq	exon	169552	169679	.	+	.	Parent=NM_001381302.1
NC_003280.10	RefSeq	CDS	166822	166905	.	+	0	Parent=NM_001381302.1
NC_003280.10	RefSeq	CDS	166961	167078	.	+	0	Parent=NM_001381302.1
NC_003280.10	RefSeq	CDS	167174	167386	.	+	2	Parent=NM_001381302.1
NC_003280.10	RefSeq	CDS	167904	168047	.	+	2	Parent=NM_001381302.1
NC_003280.10	RefSeq	CDS	168549	168689	.	+	2	Parent=NM_001381302.1
NC_003280.10	RefSeq	CDS	168793	169023	.	+	2	Parent=NM_001381302.1
NC_003280.10	RefSeq	CDS	169552	169679	.	+	2	Parent=NM_001381302.1
NC_003280.10	RefSeq	mRNA	166822	169679	.	+	.	ID=NM_001381303.1;geneID=173401;gene_name=etr-1
NC_003280.10	RefSeq	exon	166822	166905	.	+	.	Parent=NM_001381303.1
NC_003280.10	RefSeq	exon	166961	167078	.	+	.	Parent=NM_001381303.1
NC_003280.10	RefSeq	exon	167904	168047	.	+	.	Parent=NM_001381303.1
NC_003280.10	RefSeq	exon	168175	168393	.	+	.	Parent=NM_001381303.1
NC_003280.10	RefSeq	exon	168543	168689	.	+	.	Parent=NM_001381303.1
NC_003280.10	RefSeq	exon	168793	169023	.	+	.	Parent=NM_001381303.1
NC_003280.10	RefSeq	exon	169552	169679	.	+	.	Parent=NM_001381303.1
NC_003280.10	RefSeq	CDS	166822	166905	.	+	0	Parent=NM_001381303.1
NC_003280.10	RefSeq	CDS	166961	167078	.	+	0	Parent=NM_001381303.1
NC_003280.10	RefSeq	CDS	167904	168047	.	+	2	Parent=NM_001381303.1
NC_003280.10	RefSeq	CDS	168175	168393	.	+	2	Parent=NM_001381303.1
NC_003280.10	RefSeq	CDS	168543	168689	.	+	2	Parent=NM_001381303.1
NC_003280.10	RefSeq	CDS	168793	169023	.	+	2	Parent=NM_001381303.1
NC_003280.10	RefSeq	CDS	169552	169679	.	+	2	Parent=NM_001381303.1
NC_003280.10	RefSeq	mRNA	166822	169679	.	+	.	ID=NM_001381304.1;geneID=173401;gene_name=etr-1
NC_003280.10	RefSeq	exon	166822	166905	.	+	.	Parent=NM_001381304.1
NC_003280.10	RefSeq	exon	166961	167078	.	+	.	Parent=NM_001381304.1
NC_003280.10	RefSeq	exon	167904	168047	.	+	.	Parent=NM_001381304.1
NC_003280.10	RefSeq	exon	168175	168393	.	+	.	Parent=NM_001381304.1
NC_003280.10	RefSeq	exon	168549	168689	.	+	.	Parent=NM_001381304.1
NC_003280.10	RefSeq	exon	168793	169023	.	+	.	Parent=NM_001381304.1
NC_003280.10	RefSeq	exon	169552	169679	.	+	.	Parent=NM_001381304.1
NC_003280.10	RefSeq	CDS	166822	166905	.	+	0	Parent=NM_001381304.1
NC_003280.10	RefSeq	CDS	166961	167078	.	+	0	Parent=NM_001381304.1
NC_003280.10	RefSeq	CDS	167904	168047	.	+	2	Parent=NM_001381304.1
NC_003280.10	RefSeq	CDS	168175	168393	.	+	2	Parent=NM_001381304.1
NC_003280.10	RefSeq	CDS	168549	168689	.	+	2	Parent=NM_001381304.1
NC_003280.10	RefSeq	CDS	168793	169023	.	+	2	Parent=NM_001381304.1
NC_003280.10	RefSeq	CDS	169552	169679	.	+	2	Parent=NM_001381304.1
NC_003280.10	RefSeq	mRNA	166822	169679	.	+	.	ID=NM_001381305.1;geneID=173401;gene_name=etr-1
NC_003280.10	RefSeq	exon	166822	166905	.	+	.	Parent=NM_001381305.1
NC_003280.10	RefSeq	exon	166961	167078	.	+	.	Parent=NM_001381305.1
NC_003280.10	RefSeq	exon	167904	168047	.	+	.	Parent=NM_001381305.1
NC_003280.10	RefSeq	exon	168549	168689	.	+	.	Parent=NM_001381305.1
NC_003280.10	RefSeq	exon	168793	169023	.	+	.	Parent=NM_001381305.1
NC_003280.10	RefSeq	exon	169552	169679	.	+	.	Parent=NM_001381305.1
NC_003280.10	RefSeq	CDS	166822	166905	.	+	0	Parent=NM_001381305.1
NC_003280.10	RefSeq	CDS	166961	167078	.	+	0	Parent=NM_001381305.1
NC_003280.10	RefSeq	CDS	167904	168047	.	+	2	Parent=NM_001381305.1
NC_003280.10	RefSeq	CDS	168549	168689	.	+	2	Parent=NM_001381305.1
NC_003280.10	RefSeq	CDS	168793	169023	.	+	2	Parent=NM_001381305.1
NC_003280.10	RefSeq	CDS	169552	169679	.	+	2	Parent=NM_001381305.1
NC_003280.10	RefSeq	mRNA	167930	169679	.	+	.	ID=NM_001381306.1;geneID=173401;gene_name=etr-1
NC_003280.10	RefSeq	exon	167930	168047	.	+	.	Parent=NM_001381306.1
NC_003280.10	RefSeq	exon	168175	168393	.	+	.	Parent=NM_001381306.1
NC_003280.10	RefSeq	exon	168543	168689	.	+	.	Parent=NM_001381306.1
NC_003280.10	RefSeq	exon	168793	169023	.	+	.	Parent=NM_001381306.1
NC_003280.10	RefSeq	exon	169552	169679	.	+	.	Parent=NM_001381306.1
NC_003280.10	RefSeq	CDS	167930	168047	.	+	0	Parent=NM_001381306.1
NC_003280.10	RefSeq	CDS	168175	168393	.	+	2	Parent=NM_001381306.1
NC_003280.10	RefSeq	CDS	168543	168689	.	+	2	Parent=NM_001381306.1
NC_003280.10	RefSeq	CDS	168793	169023	.	+	2	Parent=NM_001381306.1
NC_003280.10	RefSeq	CDS	169552	169679	.	+	2	Parent=NM_001381306.1
NC_003280.10	RefSeq	mRNA	167930	169679	.	+	.	ID=NM_001381307.1;geneID=173401;gene_name=etr-1
NC_003280.10	RefSeq	exon	167930	168047	.	+	.	Parent=NM_001381307.1
NC_003280.10	RefSeq	exon	168175	168393	.	+	.	Parent=NM_001381307.1
NC_003280.10	RefSeq	exon	168549	168689	.	+	.	Parent=NM_001381307.1
NC_003280.10	RefSeq	exon	168793	169023	.	+	.	Parent=NM_001381307.1
NC_003280.10	RefSeq	exon	169552	169679	.	+	.	Parent=NM_001381307.1
NC_003280.10	RefSeq	CDS	167930	168047	.	+	0	Parent=NM_001381307.1
NC_003280.10	RefSeq	CDS	168175	168393	.	+	2	Parent=NM_001381307.1
NC_003280.10	RefSeq	CDS	168549	168689	.	+	2	Parent=NM_001381307.1
NC_003280.10	RefSeq	CDS	168793	169023	.	+	2	Parent=NM_001381307.1
NC_003280.10	RefSeq	CDS	169552	169679	.	+	2	Parent=NM_001381307.1
NC_003280.10	RefSeq	mRNA	167930	169679	.	+	.	ID=NM_001381308.1;geneID=173401;gene_name=etr-1
NC_003280.10	RefSeq	exon	167930	168047	.	+	.	Parent=NM_001381308.1
NC_003280.10	RefSeq	exon	168549	168689	.	+	.	Parent=NM_001381308.1
NC_003280.10	RefSeq	exon	168793	169023	.	+	.	Parent=NM_001381308.1
NC_003280.10	RefSeq	exon	169552	169679	.	+	.	Parent=NM_001381308.1
NC_003280.10	RefSeq	CDS	167930	168047	.	+	0	Parent=NM_001381308.1
NC_003280.10	RefSeq	CDS	168549	168689	.	+	2	Parent=NM_001381308.1
NC_003280.10	RefSeq	CDS	168793	169023	.	+	2	Parent=NM_001381308.1
NC_003280.10	RefSeq	CDS	169552	169679	.	+	2	Parent=NM_001381308.1
NC_003280.10	RefSeq	mRNA	170846	173779	.	-	.	ID=NM_001027126.4;geneID=3565618;gene_name=T01D1.7
NC_003280.10	RefSeq	exon	170846	171577	.	-	.	Parent=NM_001027126.4
NC_003280.10	RefSeq	exon	171625	171738	.	-	.	Parent=NM_001027126.4
NC_003280.10	RefSeq	exon	171784	172051	.	-	.	Parent=NM_001027126.4
NC_003280.10	RefSeq	exon	172410	172602	.	-	.	Parent=NM_001027126.4
NC_003280.10	RefSeq	exon	173644	173779	.	-	.	Parent=NM_001027126.4
NC_003280.10	RefSeq	CDS	171386	171577	.	-	0	Parent=NM_001027126.4
NC_003280.10	RefSeq	CDS	171625	171738	.	-	0	Parent=NM_001027126.4
NC_003280.10	RefSeq	CDS	171784	172051	.	-	1	Parent=NM_001027126.4
NC_003280.10	RefSeq	CDS	172410	172602	.	-	2	Parent=NM_001027126.4
NC_003280.10	RefSeq	CDS	173644	173779	.	-	0	Parent=NM_001027126.4
NC_003280.10	RefSeq	mRNA	174401	175642	.	-	.	ID=NM_061274.7;geneID=173402;gene_name=T01D1.3
NC_003280.10	RefSeq	exon	174401	174786	.	-	.	Parent=NM_061274.7
NC_003280.10	RefSeq	exon	175091	175247	.	-	.	Parent=NM_061274.7
NC_003280.10	RefSeq	exon	175301	175464	.	-	.	Parent=NM_061274.7
NC_003280.10	RefSeq	exon	175555	175642	.	-	.	Parent=NM_061274.7
NC_003280.10	RefSeq	CDS	174541	174786	.	-	0	Parent=NM_061274.7
NC_003280.10	RefSeq	CDS	175091	175247	.	-	1	Parent=NM_061274.7
NC_003280.10	RefSeq	CDS	175301	175464	.	-	0	Parent=NM_061274.7
NC_003280.10	RefSeq	CDS	175555	175638	.	-	0	Parent=NM_061274.7
NC_003280.10	RefSeq	mRNA	176997	179093	.	-	.	ID=NM_061275.9;geneID=173403;gene_name=T01D1.4
NC_003280.10	RefSeq	exon	176997	177300	.	-	.	Parent=NM_061275.9
NC_003280.10	RefSeq	exon	177604	177903	.	-	.	Parent=NM_061275.9
NC_003280.10	RefSeq	exon	178929	179093	.	-	.	Parent=NM_061275.9
NC_003280.10	RefSeq	CDS	177244	177300	.	-	0	Parent=NM_061275.9
NC_003280.10	RefSeq	CDS	177604	177903	.	-	0	Parent=NM_061275.9
NC_003280.10	RefSeq	CDS	178929	179051	.	-	0	Parent=NM_061275.9
NC_003280.10	RefSeq	mRNA	177244	177879	.	-	.	ID=NM_001313660.3;geneID=173403;gene_name=T01D1.4
NC_003280.10	RefSeq	exon	177244	177300	.	-	.	Parent=NM_001313660.3
NC_003280.10	RefSeq	exon	177604	177879	.	-	.	Parent=NM_001313660.3
NC_003280.10	RefSeq	CDS	177244	177300	.	-	0	Parent=NM_001313660.3
NC_003280.10	RefSeq	CDS	177604	177879	.	-	0	Parent=NM_001313660.3
NC_003280.10	RefSeq	mRNA	186739	192085	.	+	.	ID=NM_001392987.1;geneID=3896729;gene_name=T01D1.8
NC_003280.10	RefSeq	exon	186739	186974	.	+	.	Parent=NM_001392987.1
NC_003280.10	RefSeq	exon	191086	191293	.	+	.	Parent=NM_001392987.1
NC_003280.10	RefSeq	exon	191340	191459	.	+	.	Parent=NM_001392987.1
NC_003280.10	RefSeq	exon	191932	192085	.	+	.	Parent=NM_001392987.1
NC_003280.10	RefSeq	CDS	191237	191293	.	+	0	Parent=NM_001392987.1
NC_003280.10	RefSeq	CDS	191340	191459	.	+	0	Parent=NM_001392987.1
NC_003280.10	RefSeq	CDS	191932	192039	.	+	0	Parent=NM_001392987.1
NC_003280.10	RefSeq	mRNA	186828	192039	.	+	.	ID=NM_001313662.4;geneID=3896729;gene_name=T01D1.8
NC_003280.10	RefSeq	exon	186828	186974	.	+	.	Parent=NM_001313662.4
NC_003280.10	RefSeq	exon	191086	191293	.	+	.	Parent=NM_001313662.4
NC_003280.10	RefSeq	exon	191340	191459	.	+	.	Parent=NM_001313662.4
NC_003280.10	RefSeq	exon	191932	192039	.	+	.	Parent=NM_001313662.4
NC_003280.10	RefSeq	CDS	186841	186974	.	+	0	Parent=NM_001313662.4
NC_003280.10	RefSeq	CDS	191086	191293	.	+	1	Parent=NM_001313662.4
NC_003280.10	RefSeq	CDS	191340	191459	.	+	0	Parent=NM_001313662.4
NC_003280.10	RefSeq	CDS	191932	192039	.	+	0	Parent=NM_001313662.4
NC_003280.10	RefSeq	mRNA	186997	189067	.	-	.	ID=NM_001313661.2;geneID=187950;gene_name=T01D1.5
NC_003280.10	RefSeq	exon	186997	187489	.	-	.	Parent=NM_001313661.2
NC_003280.10	RefSeq	exon	187541	187847	.	-	.	Parent=NM_001313661.2
NC_003280.10	RefSeq	exon	188150	188527	.	-	.	Parent=NM_001313661.2
NC_003280.10	RefSeq	exon	188897	189067	.	-	.	Parent=NM_001313661.2
NC_003280.10	RefSeq	CDS	187371	187489	.	-	2	Parent=NM_001313661.2
NC_003280.10	RefSeq	CDS	187541	187847	.	-	0	Parent=NM_001313661.2
NC_003280.10	RefSeq	CDS	188150	188527	.	-	0	Parent=NM_001313661.2
NC_003280.10	RefSeq	CDS	188897	189067	.	-	0	Parent=NM_001313661.2
NC_003280.10	RefSeq	mRNA	192509	194558	.	-	.	ID=NM_061278.6;geneID=173404;gene_name=abu-11
NC_003280.10	RefSeq	exon	192509	192915	.	-	.	Parent=NM_061278.6
NC_003280.10	RefSeq	exon	192978	193547	.	-	.	Parent=NM_061278.6
NC_003280.10	RefSeq	exon	193596	193814	.	-	.	Parent=NM_061278.6
NC_003280.10	RefSeq	exon	194460	194558	.	-	.	Parent=NM_061278.6
NC_003280.10	RefSeq	CDS	192592	192915	.	-	0	Parent=NM_061278.6
NC_003280.10	RefSeq	CDS	192978	193547	.	-	0	Parent=NM_061278.6
NC_003280.10	RefSeq	CDS	193596	193814	.	-	0	Parent=NM_061278.6
NC_003280.10	RefSeq	CDS	194460	194534	.	-	0	Parent=NM_061278.6
NC_003280.10	RefSeq	mRNA	196985	211649	.	+	.	ID=NM_001313616.3;geneID=173405;gene_name=chs-2
NC_003280.10	RefSeq	exon	196985	197071	.	+	.	Parent=NM_001313616.3
NC_003280.10	RefSeq	exon	197818	198006	.	+	.	Parent=NM_001313616.3
NC_003280.10	RefSeq	exon	200152	200222	.	+	.	Parent=NM_001313616.3
NC_003280.10	RefSeq	exon	204185	204255	.	+	.	Parent=NM_001313616.3
NC_003280.10	RefSeq	exon	205413	205683	.	+	.	Parent=NM_001313616.3
NC_003280.10	RefSeq	exon	205957	206242	.	+	.	Parent=NM_001313616.3
NC_003280.10	RefSeq	exon	206295	206422	.	+	.	Parent=NM_001313616.3
NC_003280.10	RefSeq	exon	206832	207255	.	+	.	Parent=NM_001313616.3
NC_003280.10	RefSeq	exon	207305	207553	.	+	.	Parent=NM_001313616.3
NC_003280.10	RefSeq	exon	207600	207754	.	+	.	Parent=NM_001313616.3
NC_003280.10	RefSeq	exon	207800	208120	.	+	.	Parent=NM_001313616.3
NC_003280.10	RefSeq	exon	208169	208867	.	+	.	Parent=NM_001313616.3
NC_003280.10	RefSeq	exon	208918	210173	.	+	.	Parent=NM_001313616.3
NC_003280.10	RefSeq	exon	210220	210476	.	+	.	Parent=NM_001313616.3
NC_003280.10	RefSeq	exon	210523	210621	.	+	.	Parent=NM_001313616.3
NC_003280.10	RefSeq	exon	210669	210758	.	+	.	Parent=NM_001313616.3
NC_003280.10	RefSeq	exon	211098	211210	.	+	.	Parent=NM_001313616.3
NC_003280.10	RefSeq	exon	211259	211406	.	+	.	Parent=NM_001313616.3
NC_003280.10	RefSeq	exon	211461	211649	.	+	.	Parent=NM_001313616.3
NC_003280.10	RefSeq	CDS	196985	197071	.	+	0	Parent=NM_001313616.3
NC_003280.10	RefSeq	CDS	197818	198006	.	+	0	Parent=NM_001313616.3
NC_003280.10	RefSeq	CDS	200152	200222	.	+	0	Parent=NM_001313616.3
NC_003280.10	RefSeq	CDS	204185	204255	.	+	1	Parent=NM_001313616.3
NC_003280.10	RefSeq	CDS	205413	205683	.	+	2	Parent=NM_001313616.3
NC_003280.10	RefSeq	CDS	205957	206242	.	+	1	Parent=NM_001313616.3
NC_003280.10	RefSeq	CDS	206295	206422	.	+	0	Parent=NM_001313616.3
NC_003280.10	RefSeq	CDS	206832	207255	.	+	1	Parent=NM_001313616.3
NC_003280.10	RefSeq	CDS	207305	207553	.	+	0	Parent=NM_001313616.3
NC_003280.10	RefSeq	CDS	207600	207754	.	+	0	Parent=NM_001313616.3
NC_003280.10	RefSeq	CDS	207800	208120	.	+	1	Parent=NM_001313616.3
NC_003280.10	RefSeq	CDS	208169	208867	.	+	1	Parent=NM_001313616.3
NC_003280.10	RefSeq	CDS	208918	210173	.	+	1	Parent=NM_001313616.3
NC_003280.10	RefSeq	CDS	210220	210476	.	+	2	Parent=NM_001313616.3
NC_003280.10	RefSeq	CDS	210523	210621	.	+	0	Parent=NM_001313616.3
NC_003280.10	RefSeq	CDS	210669	210758	.	+	0	Parent=NM_001313616.3
NC_003280.10	RefSeq	CDS	211098	211210	.	+	0	Parent=NM_001313616.3
NC_003280.10	RefSeq	CDS	211259	211406	.	+	1	Parent=NM_001313616.3
NC_003280.10	RefSeq	CDS	211461	211649	.	+	0	Parent=NM_001313616.3
NC_003280.10	RefSeq	transcript	198934	199032	.	+	.	ID=NR_101654.1;geneID=24104600;gene_name=F48A11.10
NC_003280.10	RefSeq	exon	198934	199032	.	+	.	Parent=NR_101654.1
NC_003280.10	RefSeq	mRNA	200158	211649	.	+	.	ID=NM_001313615.3;geneID=173405;gene_name=chs-2
NC_003280.10	RefSeq	exon	200158	200222	.	+	.	Parent=NM_001313615.3
NC_003280.10	RefSeq	exon	204185	204255	.	+	.	Parent=NM_001313615.3
NC_003280.10	RefSeq	exon	205413	205683	.	+	.	Parent=NM_001313615.3
NC_003280.10	RefSeq	exon	205957	206242	.	+	.	Parent=NM_001313615.3
NC_003280.10	RefSeq	exon	206295	206422	.	+	.	Parent=NM_001313615.3
NC_003280.10	RefSeq	exon	206832	207255	.	+	.	Parent=NM_001313615.3
NC_003280.10	RefSeq	exon	207305	207553	.	+	.	Parent=NM_001313615.3
NC_003280.10	RefSeq	exon	207600	207754	.	+	.	Parent=NM_001313615.3
NC_003280.10	RefSeq	exon	207800	208120	.	+	.	Parent=NM_001313615.3
NC_003280.10	RefSeq	exon	208169	208867	.	+	.	Parent=NM_001313615.3
NC_003280.10	RefSeq	exon	208918	210173	.	+	.	Parent=NM_001313615.3
NC_003280.10	RefSeq	exon	210220	210476	.	+	.	Parent=NM_001313615.3
NC_003280.10	RefSeq	exon	210523	210621	.	+	.	Parent=NM_001313615.3
NC_003280.10	RefSeq	exon	210669	210758	.	+	.	Parent=NM_001313615.3
NC_003280.10	RefSeq	exon	211098	211210	.	+	.	Parent=NM_001313615.3
NC_003280.10	RefSeq	exon	211259	211406	.	+	.	Parent=NM_001313615.3
NC_003280.10	RefSeq	exon	211461	211649	.	+	.	Parent=NM_001313615.3
NC_003280.10	RefSeq	CDS	200158	200222	.	+	0	Parent=NM_001313615.3
NC_003280.10	RefSeq	CDS	204185	204255	.	+	1	Parent=NM_001313615.3
NC_003280.10	RefSeq	CDS	205413	205683	.	+	2	Parent=NM_001313615.3
NC_003280.10	RefSeq	CDS	205957	206242	.	+	1	Parent=NM_001313615.3
NC_003280.10	RefSeq	CDS	206295	206422	.	+	0	Parent=NM_001313615.3
NC_003280.10	RefSeq	CDS	206832	207255	.	+	1	Parent=NM_001313615.3
NC_003280.10	RefSeq	CDS	207305	207553	.	+	0	Parent=NM_001313615.3
NC_003280.10	RefSeq	CDS	207600	207754	.	+	0	Parent=NM_001313615.3
NC_003280.10	RefSeq	CDS	207800	208120	.	+	1	Parent=NM_001313615.3
NC_003280.10	RefSeq	CDS	208169	208867	.	+	1	Parent=NM_001313615.3
NC_003280.10	RefSeq	CDS	208918	210173	.	+	1	Parent=NM_001313615.3
NC_003280.10	RefSeq	CDS	210220	210476	.	+	2	Parent=NM_001313615.3
NC_003280.10	RefSeq	CDS	210523	210621	.	+	0	Parent=NM_001313615.3
NC_003280.10	RefSeq	CDS	210669	210758	.	+	0	Parent=NM_001313615.3
NC_003280.10	RefSeq	CDS	211098	211210	.	+	0	Parent=NM_001313615.3
NC_003280.10	RefSeq	CDS	211259	211406	.	+	1	Parent=NM_001313615.3
NC_003280.10	RefSeq	CDS	211461	211649	.	+	0	Parent=NM_001313615.3
NC_003280.10	RefSeq	mRNA	203235	211941	.	+	.	ID=NM_061281.6;geneID=173405;gene_name=chs-2
NC_003280.10	RefSeq	exon	203235	203709	.	+	.	Parent=NM_061281.6
NC_003280.10	RefSeq	exon	204185	204255	.	+	.	Parent=NM_061281.6
NC_003280.10	RefSeq	exon	205413	205683	.	+	.	Parent=NM_061281.6
NC_003280.10	RefSeq	exon	205957	206242	.	+	.	Parent=NM_061281.6
NC_003280.10	RefSeq	exon	206295	206422	.	+	.	Parent=NM_061281.6
NC_003280.10	RefSeq	exon	206832	207255	.	+	.	Parent=NM_061281.6
NC_003280.10	RefSeq	exon	207305	207553	.	+	.	Parent=NM_061281.6
NC_003280.10	RefSeq	exon	207600	207754	.	+	.	Parent=NM_061281.6
NC_003280.10	RefSeq	exon	207800	208120	.	+	.	Parent=NM_061281.6
NC_003280.10	RefSeq	exon	208169	208867	.	+	.	Parent=NM_061281.6
NC_003280.10	RefSeq	exon	208918	210173	.	+	.	Parent=NM_061281.6
NC_003280.10	RefSeq	exon	210220	210476	.	+	.	Parent=NM_061281.6
NC_003280.10	RefSeq	exon	210523	210621	.	+	.	Parent=NM_061281.6
NC_003280.10	RefSeq	exon	210669	210758	.	+	.	Parent=NM_061281.6
NC_003280.10	RefSeq	exon	211098	211210	.	+	.	Parent=NM_061281.6
NC_003280.10	RefSeq	exon	211259	211406	.	+	.	Parent=NM_061281.6
NC_003280.10	RefSeq	exon	211461	211941	.	+	.	Parent=NM_061281.6
NC_003280.10	RefSeq	CDS	203459	203709	.	+	0	Parent=NM_061281.6
NC_003280.10	RefSeq	CDS	204185	204255	.	+	1	Parent=NM_061281.6
NC_003280.10	RefSeq	CDS	205413	205683	.	+	2	Parent=NM_061281.6
NC_003280.10	RefSeq	CDS	205957	206242	.	+	1	Parent=NM_061281.6
NC_003280.10	RefSeq	CDS	206295	206422	.	+	0	Parent=NM_061281.6
NC_003280.10	RefSeq	CDS	206832	207255	.	+	1	Parent=NM_061281.6
NC_003280.10	RefSeq	CDS	207305	207553	.	+	0	Parent=NM_061281.6
NC_003280.10	RefSeq	CDS	207600	207754	.	+	0	Parent=NM_061281.6
NC_003280.10	RefSeq	CDS	207800	208120	.	+	1	Parent=NM_061281.6
NC_003280.10	RefSeq	CDS	208169	208867	.	+	1	Parent=NM_061281.6
NC_003280.10	RefSeq	CDS	208918	210173	.	+	1	Parent=NM_061281.6
NC_003280.10	RefSeq	CDS	210220	210476	.	+	2	Parent=NM_061281.6
NC_003280.10	RefSeq	CDS	210523	210621	.	+	0	Parent=NM_061281.6
NC_003280.10	RefSeq	CDS	210669	210758	.	+	0	Parent=NM_061281.6
NC_003280.10	RefSeq	CDS	211098	211210	.	+	0	Parent=NM_061281.6
NC_003280.10	RefSeq	CDS	211259	211406	.	+	1	Parent=NM_061281.6
NC_003280.10	RefSeq	CDS	211461	211649	.	+	0	Parent=NM_061281.6
NC_003280.10	RefSeq	transcript	203733	203882	.	-	.	ID=NR_050788.1;geneID=13183184;gene_name=F48A11.9
NC_003280.10	RefSeq	exon	203733	203882	.	-	.	Parent=NR_050788.1
NC_003280.10	RefSeq	transcript	205199	205337	.	-	.	ID=NR_050789.1;geneID=13183185;gene_name=F48A11.8
NC_003280.10	RefSeq	exon	205199	205337	.	-	.	Parent=NR_050789.1
NC_003280.10	RefSeq	mRNA	213169	216621	.	-	.	ID=NM_061282.6;geneID=185962;gene_name=F48A11.4
NC_003280.10	RefSeq	exon	213169	213755	.	-	.	Parent=NM_061282.6
NC_003280.10	RefSeq	exon	214229	214344	.	-	.	Parent=NM_061282.6
NC_003280.10	RefSeq	exon	214734	214868	.	-	.	Parent=NM_061282.6
NC_003280.10	RefSeq	exon	215403	215585	.	-	.	Parent=NM_061282.6
NC_003280.10	RefSeq	exon	215991	216129	.	-	.	Parent=NM_061282.6
NC_003280.10	RefSeq	exon	216174	216250	.	-	.	Parent=NM_061282.6
NC_003280.10	RefSeq	exon	216300	216384	.	-	.	Parent=NM_061282.6
NC_003280.10	RefSeq	exon	216547	216621	.	-	.	Parent=NM_061282.6
NC_003280.10	RefSeq	CDS	213587	213755	.	-	1	Parent=NM_061282.6
NC_003280.10	RefSeq	CDS	214229	214344	.	-	0	Parent=NM_061282.6
NC_003280.10	RefSeq	CDS	214734	214868	.	-	0	Parent=NM_061282.6
NC_003280.10	RefSeq	CDS	215403	215585	.	-	0	Parent=NM_061282.6
NC_003280.10	RefSeq	CDS	215991	216129	.	-	1	Parent=NM_061282.6
NC_003280.10	RefSeq	CDS	216174	216250	.	-	0	Parent=NM_061282.6
NC_003280.10	RefSeq	CDS	216300	216384	.	-	1	Parent=NM_061282.6
NC_003280.10	RefSeq	CDS	216547	216617	.	-	0	Parent=NM_061282.6
NC_003280.10	RefSeq	mRNA	213587	215993	.	-	.	ID=NM_001313617.3;geneID=185962;gene_name=F48A11.4
NC_003280.10	RefSeq	exon	213587	213755	.	-	.	Parent=NM_001313617.3
NC_003280.10	RefSeq	exon	214229	214344	.	-	.	Parent=NM_001313617.3
NC_003280.10	RefSeq	exon	214734	214868	.	-	.	Parent=NM_001313617.3
NC_003280.10	RefSeq	exon	215403	215585	.	-	.	Parent=NM_001313617.3
NC_003280.10	RefSeq	exon	215991	215993	.	-	.	Parent=NM_001313617.3
NC_003280.10	RefSeq	CDS	213587	213755	.	-	1	Parent=NM_001313617.3
NC_003280.10	RefSeq	CDS	214229	214344	.	-	0	Parent=NM_001313617.3
NC_003280.10	RefSeq	CDS	214734	214868	.	-	0	Parent=NM_001313617.3
NC_003280.10	RefSeq	CDS	215403	215585	.	-	0	Parent=NM_001313617.3
NC_003280.10	RefSeq	CDS	215991	215993	.	-	0	Parent=NM_001313617.3
NC_003280.10	RefSeq	mRNA	217049	220641	.	-	.	ID=NM_001027010.6;geneID=173407;gene_name=ubxn-3
NC_003280.10	RefSeq	exon	217049	217518	.	-	.	Parent=NM_001027010.6
NC_003280.10	RefSeq	exon	217572	217781	.	-	.	Parent=NM_001027010.6
NC_003280.10	RefSeq	exon	217831	218134	.	-	.	Parent=NM_001027010.6
NC_003280.10	RefSeq	exon	218299	218516	.	-	.	Parent=NM_001027010.6
NC_003280.10	RefSeq	exon	218568	218702	.	-	.	Parent=NM_001027010.6
NC_003280.10	RefSeq	exon	219172	219503	.	-	.	Parent=NM_001027010.6
NC_003280.10	RefSeq	exon	219863	219935	.	-	.	Parent=NM_001027010.6
NC_003280.10	RefSeq	exon	220066	220147	.	-	.	Parent=NM_001027010.6
NC_003280.10	RefSeq	exon	220304	220518	.	-	.	Parent=NM_001027010.6
NC_003280.10	RefSeq	exon	220565	220641	.	-	.	Parent=NM_001027010.6
NC_003280.10	RefSeq	CDS	217318	217518	.	-	0	Parent=NM_001027010.6
NC_003280.10	RefSeq	CDS	217572	217781	.	-	0	Parent=NM_001027010.6
NC_003280.10	RefSeq	CDS	217831	218134	.	-	1	Parent=NM_001027010.6
NC_003280.10	RefSeq	CDS	218299	218516	.	-	0	Parent=NM_001027010.6
NC_003280.10	RefSeq	CDS	218568	218702	.	-	0	Parent=NM_001027010.6
NC_003280.10	RefSeq	CDS	219172	219503	.	-	2	Parent=NM_001027010.6
NC_003280.10	RefSeq	CDS	219863	219935	.	-	0	Parent=NM_001027010.6
NC_003280.10	RefSeq	CDS	220066	220147	.	-	1	Parent=NM_001027010.6
NC_003280.10	RefSeq	CDS	220304	220518	.	-	0	Parent=NM_001027010.6
NC_003280.10	RefSeq	CDS	220565	220621	.	-	0	Parent=NM_001027010.6
NC_003280.10	RefSeq	mRNA	217049	220667	.	-	.	ID=NM_001383772.2;geneID=173407;gene_name=ubxn-3
NC_003280.10	RefSeq	exon	217049	217518	.	-	.	Parent=NM_001383772.2
NC_003280.10	RefSeq	exon	217572	217781	.	-	.	Parent=NM_001383772.2
NC_003280.10	RefSeq	exon	217831	218134	.	-	.	Parent=NM_001383772.2
NC_003280.10	RefSeq	exon	218299	218516	.	-	.	Parent=NM_001383772.2
NC_003280.10	RefSeq	exon	218568	218702	.	-	.	Parent=NM_001383772.2
NC_003280.10	RefSeq	exon	219172	219503	.	-	.	Parent=NM_001383772.2
NC_003280.10	RefSeq	exon	219863	219935	.	-	.	Parent=NM_001383772.2
NC_003280.10	RefSeq	exon	220051	220147	.	-	.	Parent=NM_001383772.2
NC_003280.10	RefSeq	exon	220304	220518	.	-	.	Parent=NM_001383772.2
NC_003280.10	RefSeq	exon	220565	220667	.	-	.	Parent=NM_001383772.2
NC_003280.10	RefSeq	CDS	217318	217518	.	-	0	Parent=NM_001383772.2
NC_003280.10	RefSeq	CDS	217572	217781	.	-	0	Parent=NM_001383772.2
NC_003280.10	RefSeq	CDS	217831	218134	.	-	1	Parent=NM_001383772.2
NC_003280.10	RefSeq	CDS	218299	218516	.	-	0	Parent=NM_001383772.2
NC_003280.10	RefSeq	CDS	218568	218702	.	-	0	Parent=NM_001383772.2
NC_003280.10	RefSeq	CDS	219172	219503	.	-	2	Parent=NM_001383772.2
NC_003280.10	RefSeq	CDS	219863	219935	.	-	0	Parent=NM_001383772.2
NC_003280.10	RefSeq	CDS	220051	220147	.	-	1	Parent=NM_001383772.2
NC_003280.10	RefSeq	CDS	220304	220518	.	-	0	Parent=NM_001383772.2
NC_003280.10	RefSeq	CDS	220565	220621	.	-	0	Parent=NM_001383772.2
NC_003280.10	RefSeq	mRNA	217318	218124	.	-	.	ID=NM_001313619.3;geneID=173407;gene_name=ubxn-3
NC_003280.10	RefSeq	exon	217318	217518	.	-	.	Parent=NM_001313619.3
NC_003280.10	RefSeq	exon	217572	217781	.	-	.	Parent=NM_001313619.3
NC_003280.10	RefSeq	exon	217831	218124	.	-	.	Parent=NM_001313619.3
NC_003280.10	RefSeq	CDS	217318	217518	.	-	0	Parent=NM_001313619.3
NC_003280.10	RefSeq	CDS	217572	217781	.	-	0	Parent=NM_001313619.3
NC_003280.10	RefSeq	CDS	217831	218124	.	-	0	Parent=NM_001313619.3
NC_003280.10	RefSeq	mRNA	217318	220137	.	-	.	ID=NM_001313618.3;geneID=173407;gene_name=ubxn-3
NC_003280.10	RefSeq	exon	217318	217518	.	-	.	Parent=NM_001313618.3
NC_003280.10	RefSeq	exon	217572	217781	.	-	.	Parent=NM_001313618.3
NC_003280.10	RefSeq	exon	217831	218134	.	-	.	Parent=NM_001313618.3
NC_003280.10	RefSeq	exon	218299	218516	.	-	.	Parent=NM_001313618.3
NC_003280.10	RefSeq	exon	218568	218702	.	-	.	Parent=NM_001313618.3
NC_003280.10	RefSeq	exon	219172	219503	.	-	.	Parent=NM_001313618.3
NC_003280.10	RefSeq	exon	219863	219935	.	-	.	Parent=NM_001313618.3
NC_003280.10	RefSeq	exon	220066	220137	.	-	.	Parent=NM_001313618.3
NC_003280.10	RefSeq	CDS	217318	217518	.	-	0	Parent=NM_001313618.3
NC_003280.10	RefSeq	CDS	217572	217781	.	-	0	Parent=NM_001313618.3
NC_003280.10	RefSeq	CDS	217831	218134	.	-	1	Parent=NM_001313618.3
NC_003280.10	RefSeq	CDS	218299	218516	.	-	0	Parent=NM_001313618.3
NC_003280.10	RefSeq	CDS	218568	218702	.	-	0	Parent=NM_001313618.3
NC_003280.10	RefSeq	CDS	219172	219503	.	-	2	Parent=NM_001313618.3
NC_003280.10	RefSeq	CDS	219863	219935	.	-	0	Parent=NM_001313618.3
NC_003280.10	RefSeq	CDS	220066	220137	.	-	0	Parent=NM_001313618.3
NC_003280.10	RefSeq	mRNA	217318	220137	.	-	.	ID=NM_001313620.3;geneID=173407;gene_name=ubxn-3
NC_003280.10	RefSeq	exon	217318	217518	.	-	.	Parent=NM_001313620.3
NC_003280.10	RefSeq	exon	217572	217781	.	-	.	Parent=NM_001313620.3
NC_003280.10	RefSeq	exon	217831	218134	.	-	.	Parent=NM_001313620.3
NC_003280.10	RefSeq	exon	218299	218516	.	-	.	Parent=NM_001313620.3
NC_003280.10	RefSeq	exon	218568	218702	.	-	.	Parent=NM_001313620.3
NC_003280.10	RefSeq	exon	219172	219503	.	-	.	Parent=NM_001313620.3
NC_003280.10	RefSeq	exon	219863	219935	.	-	.	Parent=NM_001313620.3
NC_003280.10	RefSeq	exon	220051	220137	.	-	.	Parent=NM_001313620.3
NC_003280.10	RefSeq	CDS	217318	217518	.	-	0	Parent=NM_001313620.3
NC_003280.10	RefSeq	CDS	217572	217781	.	-	0	Parent=NM_001313620.3
NC_003280.10	RefSeq	CDS	217831	218134	.	-	1	Parent=NM_001313620.3
NC_003280.10	RefSeq	CDS	218299	218516	.	-	0	Parent=NM_001313620.3
NC_003280.10	RefSeq	CDS	218568	218702	.	-	0	Parent=NM_001313620.3
NC_003280.10	RefSeq	CDS	219172	219503	.	-	2	Parent=NM_001313620.3
NC_003280.10	RefSeq	CDS	219863	219935	.	-	0	Parent=NM_001313620.3
NC_003280.10	RefSeq	CDS	220051	220137	.	-	0	Parent=NM_001313620.3
NC_003280.10	RefSeq	transcript	219675	219791	.	-	.	ID=NR_003408.1;geneID=4926985;gene_name=F48A11.7
NC_003280.10	RefSeq	exon	219675	219791	.	-	.	Parent=NR_003408.1
NC_003280.10	RefSeq	mRNA	222700	232739	.	-	.	ID=NM_001267078.2;geneID=173408;gene_name=Y43H11AL.1
NC_003280.10	RefSeq	exon	222700	223211	.	-	.	Parent=NM_001267078.2
NC_003280.10	RefSeq	exon	223365	223406	.	-	.	Parent=NM_001267078.2
NC_003280.10	RefSeq	exon	223704	223797	.	-	.	Parent=NM_001267078.2
NC_003280.10	RefSeq	exon	226614	226774	.	-	.	Parent=NM_001267078.2
NC_003280.10	RefSeq	exon	227936	228054	.	-	.	Parent=NM_001267078.2
NC_003280.10	RefSeq	exon	229087	229294	.	-	.	Parent=NM_001267078.2
NC_003280.10	RefSeq	exon	229852	230071	.	-	.	Parent=NM_001267078.2
NC_003280.10	RefSeq	exon	230867	231032	.	-	.	Parent=NM_001267078.2
NC_003280.10	RefSeq	exon	231700	232029	.	-	.	Parent=NM_001267078.2
NC_003280.10	RefSeq	exon	232679	232739	.	-	.	Parent=NM_001267078.2
NC_003280.10	RefSeq	CDS	223119	223211	.	-	0	Parent=NM_001267078.2
NC_003280.10	RefSeq	CDS	223365	223406	.	-	0	Parent=NM_001267078.2
NC_003280.10	RefSeq	CDS	223704	223797	.	-	1	Parent=NM_001267078.2
NC_003280.10	RefSeq	CDS	226614	226774	.	-	0	Parent=NM_001267078.2
NC_003280.10	RefSeq	CDS	227936	228054	.	-	2	Parent=NM_001267078.2
NC_003280.10	RefSeq	CDS	229087	229294	.	-	0	Parent=NM_001267078.2
NC_003280.10	RefSeq	CDS	229852	230071	.	-	1	Parent=NM_001267078.2
NC_003280.10	RefSeq	CDS	230867	231032	.	-	2	Parent=NM_001267078.2
NC_003280.10	RefSeq	CDS	231700	232029	.	-	2	Parent=NM_001267078.2
NC_003280.10	RefSeq	CDS	232679	232718	.	-	0	Parent=NM_001267078.2
NC_003280.10	RefSeq	mRNA	222700	232739	.	-	.	ID=NM_001392989.1;geneID=173408;gene_name=Y43H11AL.1
NC_003280.10	RefSeq	exon	222700	223211	.	-	.	Parent=NM_001392989.1
NC_003280.10	RefSeq	exon	223365	223406	.	-	.	Parent=NM_001392989.1
NC_003280.10	RefSeq	exon	223704	223797	.	-	.	Parent=NM_001392989.1
NC_003280.10	RefSeq	exon	227936	228054	.	-	.	Parent=NM_001392989.1
NC_003280.10	RefSeq	exon	229087	229294	.	-	.	Parent=NM_001392989.1
NC_003280.10	RefSeq	exon	229852	230071	.	-	.	Parent=NM_001392989.1
NC_003280.10	RefSeq	exon	230867	231032	.	-	.	Parent=NM_001392989.1
NC_003280.10	RefSeq	exon	231700	232029	.	-	.	Parent=NM_001392989.1
NC_003280.10	RefSeq	exon	232679	232739	.	-	.	Parent=NM_001392989.1
NC_003280.10	RefSeq	CDS	223777	223797	.	-	0	Parent=NM_001392989.1
NC_003280.10	RefSeq	CDS	227936	228054	.	-	2	Parent=NM_001392989.1
NC_003280.10	RefSeq	CDS	229087	229294	.	-	0	Parent=NM_001392989.1
NC_003280.10	RefSeq	CDS	229852	230071	.	-	1	Parent=NM_001392989.1
NC_003280.10	RefSeq	CDS	230867	231032	.	-	2	Parent=NM_001392989.1
NC_003280.10	RefSeq	CDS	231700	232029	.	-	2	Parent=NM_001392989.1
NC_003280.10	RefSeq	CDS	232679	232718	.	-	0	Parent=NM_001392989.1
NC_003280.10	RefSeq	mRNA	223119	223775	.	-	.	ID=NM_001313673.3;geneID=173408;gene_name=Y43H11AL.1
NC_003280.10	RefSeq	exon	223119	223211	.	-	.	Parent=NM_001313673.3
NC_003280.10	RefSeq	exon	223365	223406	.	-	.	Parent=NM_001313673.3
NC_003280.10	RefSeq	exon	223704	223775	.	-	.	Parent=NM_001313673.3
NC_003280.10	RefSeq	CDS	223119	223211	.	-	0	Parent=NM_001313673.3
NC_003280.10	RefSeq	CDS	223365	223406	.	-	0	Parent=NM_001313673.3
NC_003280.10	RefSeq	CDS	223704	223775	.	-	0	Parent=NM_001313673.3
NC_003280.10	RefSeq	mRNA	223119	228043	.	-	.	ID=NM_001313672.3;geneID=173408;gene_name=Y43H11AL.1
NC_003280.10	RefSeq	exon	223119	223211	.	-	.	Parent=NM_001313672.3
NC_003280.10	RefSeq	exon	223365	223406	.	-	.	Parent=NM_001313672.3
NC_003280.10	RefSeq	exon	223704	223797	.	-	.	Parent=NM_001313672.3
NC_003280.10	RefSeq	exon	226614	226774	.	-	.	Parent=NM_001313672.3
NC_003280.10	RefSeq	exon	227936	228043	.	-	.	Parent=NM_001313672.3
NC_003280.10	RefSeq	CDS	223119	223211	.	-	0	Parent=NM_001313672.3
NC_003280.10	RefSeq	CDS	223365	223406	.	-	0	Parent=NM_001313672.3
NC_003280.10	RefSeq	CDS	223704	223797	.	-	1	Parent=NM_001313672.3
NC_003280.10	RefSeq	CDS	226614	226774	.	-	0	Parent=NM_001313672.3
NC_003280.10	RefSeq	CDS	227936	228043	.	-	0	Parent=NM_001313672.3
NC_003280.10	RefSeq	mRNA	223119	232027	.	-	.	ID=NM_001313671.3;geneID=173408;gene_name=Y43H11AL.1
NC_003280.10	RefSeq	exon	223119	223211	.	-	.	Parent=NM_001313671.3
NC_003280.10	RefSeq	exon	223365	223406	.	-	.	Parent=NM_001313671.3
NC_003280.10	RefSeq	exon	223704	223797	.	-	.	Parent=NM_001313671.3
NC_003280.10	RefSeq	exon	226614	226774	.	-	.	Parent=NM_001313671.3
NC_003280.10	RefSeq	exon	227936	228054	.	-	.	Parent=NM_001313671.3
NC_003280.10	RefSeq	exon	229087	229294	.	-	.	Parent=NM_001313671.3
NC_003280.10	RefSeq	exon	229852	230071	.	-	.	Parent=NM_001313671.3
NC_003280.10	RefSeq	exon	230867	231032	.	-	.	Parent=NM_001313671.3
NC_003280.10	RefSeq	exon	231700	232027	.	-	.	Parent=NM_001313671.3
NC_003280.10	RefSeq	CDS	223119	223211	.	-	0	Parent=NM_001313671.3
NC_003280.10	RefSeq	CDS	223365	223406	.	-	0	Parent=NM_001313671.3
NC_003280.10	RefSeq	CDS	223704	223797	.	-	1	Parent=NM_001313671.3
NC_003280.10	RefSeq	CDS	226614	226774	.	-	0	Parent=NM_001313671.3
NC_003280.10	RefSeq	CDS	227936	228054	.	-	2	Parent=NM_001313671.3
NC_003280.10	RefSeq	CDS	229087	229294	.	-	0	Parent=NM_001313671.3
NC_003280.10	RefSeq	CDS	229852	230071	.	-	1	Parent=NM_001313671.3
NC_003280.10	RefSeq	CDS	230867	231032	.	-	2	Parent=NM_001313671.3
NC_003280.10	RefSeq	CDS	231700	232027	.	-	0	Parent=NM_001313671.3
NC_003280.10	RefSeq	mRNA	233139	237821	.	-	.	ID=NM_061285.7;geneID=3565323;gene_name=laat-1
NC_003280.10	RefSeq	exon	233139	233542	.	-	.	Parent=NM_061285.7
NC_003280.10	RefSeq	exon	235462	235745	.	-	.	Parent=NM_061285.7
NC_003280.10	RefSeq	exon	235875	235995	.	-	.	Parent=NM_061285.7
NC_003280.10	RefSeq	exon	236958	237143	.	-	.	Parent=NM_061285.7
NC_003280.10	RefSeq	exon	237561	237673	.	-	.	Parent=NM_061285.7
NC_003280.10	RefSeq	exon	237723	237821	.	-	.	Parent=NM_061285.7
NC_003280.10	RefSeq	CDS	233395	233542	.	-	1	Parent=NM_061285.7
NC_003280.10	RefSeq	CDS	235462	235745	.	-	0	Parent=NM_061285.7
NC_003280.10	RefSeq	CDS	235875	235995	.	-	1	Parent=NM_061285.7
NC_003280.10	RefSeq	CDS	236958	237143	.	-	1	Parent=NM_061285.7
NC_003280.10	RefSeq	CDS	237561	237673	.	-	0	Parent=NM_061285.7
NC_003280.10	RefSeq	CDS	237723	237806	.	-	0	Parent=NM_061285.7
NC_003280.10	RefSeq	mRNA	233395	237076	.	-	.	ID=NM_001313674.3;geneID=3565323;gene_name=laat-1
NC_003280.10	RefSeq	exon	233395	233542	.	-	.	Parent=NM_001313674.3
NC_003280.10	RefSeq	exon	235462	235745	.	-	.	Parent=NM_001313674.3
NC_003280.10	RefSeq	exon	235875	235995	.	-	.	Parent=NM_001313674.3
NC_003280.10	RefSeq	exon	236958	237076	.	-	.	Parent=NM_001313674.3
NC_003280.10	RefSeq	CDS	233395	233542	.	-	1	Parent=NM_001313674.3
NC_003280.10	RefSeq	CDS	235462	235745	.	-	0	Parent=NM_001313674.3
NC_003280.10	RefSeq	CDS	235875	235995	.	-	1	Parent=NM_001313674.3
NC_003280.10	RefSeq	CDS	236958	237076	.	-	0	Parent=NM_001313674.3
NC_003280.10	RefSeq	mRNA	240722	255196	.	-	.	ID=NM_001377684.4;geneID=173410;gene_name=scc-2
NC_003280.10	RefSeq	exon	240722	241257	.	-	.	Parent=NM_001377684.4
NC_003280.10	RefSeq	exon	241831	241999	.	-	.	Parent=NM_001377684.4
NC_003280.10	RefSeq	exon	242049	242317	.	-	.	Parent=NM_001377684.4
NC_003280.10	RefSeq	exon	242367	242578	.	-	.	Parent=NM_001377684.4
NC_003280.10	RefSeq	exon	243236	243494	.	-	.	Parent=NM_001377684.4
NC_003280.10	RefSeq	exon	243680	244005	.	-	.	Parent=NM_001377684.4
NC_003280.10	RefSeq	exon	245056	245310	.	-	.	Parent=NM_001377684.4
NC_003280.10	RefSeq	exon	245364	245580	.	-	.	Parent=NM_001377684.4
NC_003280.10	RefSeq	exon	245831	246151	.	-	.	Parent=NM_001377684.4
NC_003280.10	RefSeq	exon	246594	246763	.	-	.	Parent=NM_001377684.4
NC_003280.10	RefSeq	exon	246850	247081	.	-	.	Parent=NM_001377684.4
NC_003280.10	RefSeq	exon	247429	247530	.	-	.	Parent=NM_001377684.4
NC_003280.10	RefSeq	exon	247579	247794	.	-	.	Parent=NM_001377684.4
NC_003280.10	RefSeq	exon	247880	248071	.	-	.	Parent=NM_001377684.4
NC_003280.10	RefSeq	exon	248122	248514	.	-	.	Parent=NM_001377684.4
NC_003280.10	RefSeq	exon	249534	249824	.	-	.	Parent=NM_001377684.4
NC_003280.10	RefSeq	exon	249871	250085	.	-	.	Parent=NM_001377684.4
NC_003280.10	RefSeq	exon	250713	251049	.	-	.	Parent=NM_001377684.4
NC_003280.10	RefSeq	exon	251441	251849	.	-	.	Parent=NM_001377684.4
NC_003280.10	RefSeq	exon	251921	252227	.	-	.	Parent=NM_001377684.4
NC_003280.10	RefSeq	exon	252326	252702	.	-	.	Parent=NM_001377684.4
NC_003280.10	RefSeq	exon	253213	253369	.	-	.	Parent=NM_001377684.4
NC_003280.10	RefSeq	exon	253675	253876	.	-	.	Parent=NM_001377684.4
NC_003280.10	RefSeq	exon	254292	254615	.	-	.	Parent=NM_001377684.4
NC_003280.10	RefSeq	exon	254700	254930	.	-	.	Parent=NM_001377684.4
NC_003280.10	RefSeq	exon	254979	255196	.	-	.	Parent=NM_001377684.4
NC_003280.10	RefSeq	CDS	241114	241257	.	-	0	Parent=NM_001377684.4
NC_003280.10	RefSeq	CDS	241831	241999	.	-	1	Parent=NM_001377684.4
NC_003280.10	RefSeq	CDS	242049	242317	.	-	0	Parent=NM_001377684.4
NC_003280.10	RefSeq	CDS	242367	242578	.	-	2	Parent=NM_001377684.4
NC_003280.10	RefSeq	CDS	243236	243494	.	-	0	Parent=NM_001377684.4
NC_003280.10	RefSeq	CDS	243680	244005	.	-	2	Parent=NM_001377684.4
NC_003280.10	RefSeq	CDS	245056	245310	.	-	2	Parent=NM_001377684.4
NC_003280.10	RefSeq	CDS	245364	245580	.	-	0	Parent=NM_001377684.4
NC_003280.10	RefSeq	CDS	245831	246151	.	-	0	Parent=NM_001377684.4
NC_003280.10	RefSeq	CDS	246594	246763	.	-	2	Parent=NM_001377684.4
NC_003280.10	RefSeq	CDS	246850	247081	.	-	0	Parent=NM_001377684.4
NC_003280.10	RefSeq	CDS	247429	247530	.	-	0	Parent=NM_001377684.4
NC_003280.10	RefSeq	CDS	247579	247794	.	-	0	Parent=NM_001377684.4
NC_003280.10	RefSeq	CDS	247880	248071	.	-	0	Parent=NM_001377684.4
NC_003280.10	RefSeq	CDS	248122	248514	.	-	0	Parent=NM_001377684.4
NC_003280.10	RefSeq	CDS	249534	249824	.	-	0	Parent=NM_001377684.4
NC_003280.10	RefSeq	CDS	249871	250085	.	-	2	Parent=NM_001377684.4
NC_003280.10	RefSeq	CDS	250713	251049	.	-	0	Parent=NM_001377684.4
NC_003280.10	RefSeq	CDS	251441	251849	.	-	1	Parent=NM_001377684.4
NC_003280.10	RefSeq	CDS	251921	252227	.	-	2	Parent=NM_001377684.4
NC_003280.10	RefSeq	CDS	252326	252702	.	-	1	Parent=NM_001377684.4
NC_003280.10	RefSeq	CDS	253213	253369	.	-	2	Parent=NM_001377684.4
NC_003280.10	RefSeq	CDS	253675	253876	.	-	0	Parent=NM_001377684.4
NC_003280.10	RefSeq	CDS	254292	254615	.	-	0	Parent=NM_001377684.4
NC_003280.10	RefSeq	CDS	254700	254930	.	-	0	Parent=NM_001377684.4
NC_003280.10	RefSeq	CDS	254979	255182	.	-	0	Parent=NM_001377684.4
NC_003280.10	RefSeq	mRNA	241114	243874	.	-	.	ID=NM_001313675.3;geneID=173410;gene_name=scc-2
NC_003280.10	RefSeq	exon	241114	241257	.	-	.	Parent=NM_001313675.3
NC_003280.10	RefSeq	exon	241831	241999	.	-	.	Parent=NM_001313675.3
NC_003280.10	RefSeq	exon	242049	242317	.	-	.	Parent=NM_001313675.3
NC_003280.10	RefSeq	exon	242367	242578	.	-	.	Parent=NM_001313675.3
NC_003280.10	RefSeq	exon	243236	243494	.	-	.	Parent=NM_001313675.3
NC_003280.10	RefSeq	exon	243680	243874	.	-	.	Parent=NM_001313675.3
NC_003280.10	RefSeq	CDS	241114	241257	.	-	0	Parent=NM_001313675.3
NC_003280.10	RefSeq	CDS	241831	241999	.	-	1	Parent=NM_001313675.3
NC_003280.10	RefSeq	CDS	242049	242317	.	-	0	Parent=NM_001313675.3
NC_003280.10	RefSeq	CDS	242367	242578	.	-	2	Parent=NM_001313675.3
NC_003280.10	RefSeq	CDS	243236	243494	.	-	0	Parent=NM_001313675.3
NC_003280.10	RefSeq	CDS	243680	243874	.	-	0	Parent=NM_001313675.3
NC_003280.10	RefSeq	transcript	241537	241589	.	+	.	ID=NR_050790.1;geneID=13183192;gene_name=Y43H11AL.6
NC_003280.10	RefSeq	exon	241537	241589	.	+	.	Parent=NR_050790.1
NC_003280.10	RefSeq	transcript	241537	241589	.	-	.	ID=NR_050791.1;geneID=13183193;gene_name=Y43H11AL.5
NC_003280.10	RefSeq	exon	241537	241589	.	-	.	Parent=NR_050791.1
NC_003280.10	RefSeq	transcript	241599	241651	.	+	.	ID=NR_050792.1;geneID=13183194;gene_name=Y43H11AL.8
NC_003280.10	RefSeq	exon	241599	241651	.	+	.	Parent=NR_050792.1
NC_003280.10	RefSeq	transcript	241599	241651	.	-	.	ID=NR_050793.1;geneID=13183195;gene_name=Y43H11AL.7
NC_003280.10	RefSeq	exon	241599	241651	.	-	.	Parent=NR_050793.1
NC_003280.10	RefSeq	transcript	247735	247755	.	-	.	ID=NR_050794.1;geneID=13183196;gene_name=21ur-15264
NC_003280.10	RefSeq	exon	247735	247755	.	-	.	Parent=NR_050794.1
NC_003280.10	RefSeq	mRNA	257819	261074	.	+	.	ID=NM_001306554.2;geneID=173411;gene_name=cat-2
NC_003280.10	RefSeq	exon	257819	257863	.	+	.	Parent=NM_001306554.2
NC_003280.10	RefSeq	exon	258648	258827	.	+	.	Parent=NM_001306554.2
NC_003280.10	RefSeq	exon	258957	259441	.	+	.	Parent=NM_001306554.2
NC_003280.10	RefSeq	exon	259489	259685	.	+	.	Parent=NM_001306554.2
NC_003280.10	RefSeq	exon	259770	260040	.	+	.	Parent=NM_001306554.2
NC_003280.10	RefSeq	exon	260295	260382	.	+	.	Parent=NM_001306554.2
NC_003280.10	RefSeq	exon	260438	260638	.	+	.	Parent=NM_001306554.2
NC_003280.10	RefSeq	exon	260859	261074	.	+	.	Parent=NM_001306554.2
NC_003280.10	RefSeq	CDS	257819	257863	.	+	0	Parent=NM_001306554.2
NC_003280.10	RefSeq	CDS	258648	258827	.	+	0	Parent=NM_001306554.2
NC_003280.10	RefSeq	CDS	258957	259441	.	+	0	Parent=NM_001306554.2
NC_003280.10	RefSeq	CDS	259489	259685	.	+	1	Parent=NM_001306554.2
NC_003280.10	RefSeq	CDS	259770	260040	.	+	2	Parent=NM_001306554.2
NC_003280.10	RefSeq	CDS	260295	260382	.	+	1	Parent=NM_001306554.2
NC_003280.10	RefSeq	CDS	260438	260638	.	+	0	Parent=NM_001306554.2
NC_003280.10	RefSeq	CDS	260859	260966	.	+	0	Parent=NM_001306554.2
NC_003280.10	RefSeq	mRNA	257897	261074	.	+	.	ID=NM_001383774.1;geneID=173411;gene_name=cat-2
NC_003280.10	RefSeq	exon	257897	258827	.	+	.	Parent=NM_001383774.1
NC_003280.10	RefSeq	exon	258957	259441	.	+	.	Parent=NM_001383774.1
NC_003280.10	RefSeq	exon	259489	259685	.	+	.	Parent=NM_001383774.1
NC_003280.10	RefSeq	exon	259770	260040	.	+	.	Parent=NM_001383774.1
NC_003280.10	RefSeq	exon	260295	260382	.	+	.	Parent=NM_001383774.1
NC_003280.10	RefSeq	exon	260438	260638	.	+	.	Parent=NM_001383774.1
NC_003280.10	RefSeq	exon	260859	261074	.	+	.	Parent=NM_001383774.1
NC_003280.10	RefSeq	CDS	258813	258827	.	+	0	Parent=NM_001383774.1
NC_003280.10	RefSeq	CDS	258957	259441	.	+	0	Parent=NM_001383774.1
NC_003280.10	RefSeq	CDS	259489	259685	.	+	1	Parent=NM_001383774.1
NC_003280.10	RefSeq	CDS	259770	260040	.	+	2	Parent=NM_001383774.1
NC_003280.10	RefSeq	CDS	260295	260382	.	+	1	Parent=NM_001383774.1
NC_003280.10	RefSeq	CDS	260438	260638	.	+	0	Parent=NM_001383774.1
NC_003280.10	RefSeq	CDS	260859	260966	.	+	0	Parent=NM_001383774.1
NC_003280.10	RefSeq	mRNA	258397	260966	.	+	.	ID=NM_001267080.3;geneID=173411;gene_name=cat-2
NC_003280.10	RefSeq	exon	258397	258510	.	+	.	Parent=NM_001267080.3
NC_003280.10	RefSeq	exon	258648	258827	.	+	.	Parent=NM_001267080.3
NC_003280.10	RefSeq	exon	258957	259441	.	+	.	Parent=NM_001267080.3
NC_003280.10	RefSeq	exon	259489	259685	.	+	.	Parent=NM_001267080.3
NC_003280.10	RefSeq	exon	259770	260040	.	+	.	Parent=NM_001267080.3
NC_003280.10	RefSeq	exon	260295	260382	.	+	.	Parent=NM_001267080.3
NC_003280.10	RefSeq	exon	260438	260638	.	+	.	Parent=NM_001267080.3
NC_003280.10	RefSeq	exon	260859	260966	.	+	.	Parent=NM_001267080.3
NC_003280.10	RefSeq	CDS	258481	258510	.	+	0	Parent=NM_001267080.3
NC_003280.10	RefSeq	CDS	258648	258827	.	+	0	Parent=NM_001267080.3
NC_003280.10	RefSeq	CDS	258957	259441	.	+	0	Parent=NM_001267080.3
NC_003280.10	RefSeq	CDS	259489	259685	.	+	1	Parent=NM_001267080.3
NC_003280.10	RefSeq	CDS	259770	260040	.	+	2	Parent=NM_001267080.3
NC_003280.10	RefSeq	CDS	260295	260382	.	+	1	Parent=NM_001267080.3
NC_003280.10	RefSeq	CDS	260438	260638	.	+	0	Parent=NM_001267080.3
NC_003280.10	RefSeq	CDS	260859	260966	.	+	0	Parent=NM_001267080.3
NC_003280.10	RefSeq	mRNA	264353	266092	.	+	.	ID=NM_001038237.5;geneID=3896728;gene_name=B0432.14
NC_003280.10	RefSeq	exon	264353	264517	.	+	.	Parent=NM_001038237.5
NC_003280.10	RefSeq	exon	264662	264744	.	+	.	Parent=NM_001038237.5
NC_003280.10	RefSeq	exon	265710	265802	.	+	.	Parent=NM_001038237.5
NC_003280.10	RefSeq	exon	265857	266092	.	+	.	Parent=NM_001038237.5
NC_003280.10	RefSeq	CDS	264430	264517	.	+	0	Parent=NM_001038237.5
NC_003280.10	RefSeq	CDS	264662	264744	.	+	2	Parent=NM_001038237.5
NC_003280.10	RefSeq	CDS	265710	265802	.	+	0	Parent=NM_001038237.5
NC_003280.10	RefSeq	CDS	265857	265868	.	+	0	Parent=NM_001038237.5
NC_003280.10	RefSeq	mRNA	264682	265868	.	+	.	ID=NM_001313560.3;geneID=3896728;gene_name=B0432.14
NC_003280.10	RefSeq	exon	264682	264744	.	+	.	Parent=NM_001313560.3
NC_003280.10	RefSeq	exon	265710	265802	.	+	.	Parent=NM_001313560.3
NC_003280.10	RefSeq	exon	265857	265868	.	+	.	Parent=NM_001313560.3
NC_003280.10	RefSeq	CDS	264682	264744	.	+	0	Parent=NM_001313560.3
NC_003280.10	RefSeq	CDS	265710	265802	.	+	0	Parent=NM_001313560.3
NC_003280.10	RefSeq	CDS	265857	265868	.	+	0	Parent=NM_001313560.3
NC_003280.10	RefSeq	mRNA	266037	273972	.	-	.	ID=NM_001313561.2;geneID=181989;gene_name=B0432.7
NC_003280.10	RefSeq	exon	266037	266614	.	-	.	Parent=NM_001313561.2
NC_003280.10	RefSeq	exon	266724	266786	.	-	.	Parent=NM_001313561.2
NC_003280.10	RefSeq	exon	267248	267310	.	-	.	Parent=NM_001313561.2
NC_003280.10	RefSeq	exon	267359	267531	.	-	.	Parent=NM_001313561.2
NC_003280.10	RefSeq	exon	268391	268601	.	-	.	Parent=NM_001313561.2
NC_003280.10	RefSeq	exon	268873	269194	.	-	.	Parent=NM_001313561.2
NC_003280.10	RefSeq	exon	269457	269620	.	-	.	Parent=NM_001313561.2
NC_003280.10	RefSeq	exon	270068	270667	.	-	.	Parent=NM_001313561.2
NC_003280.10	RefSeq	exon	271349	271505	.	-	.	Parent=NM_001313561.2
NC_003280.10	RefSeq	exon	271667	271829	.	-	.	Parent=NM_001313561.2
NC_003280.10	RefSeq	exon	272365	272528	.	-	.	Parent=NM_001313561.2
NC_003280.10	RefSeq	exon	272902	273172	.	-	.	Parent=NM_001313561.2
NC_003280.10	RefSeq	exon	273413	273608	.	-	.	Parent=NM_001313561.2
NC_003280.10	RefSeq	exon	273825	273972	.	-	.	Parent=NM_001313561.2
NC_003280.10	RefSeq	CDS	266447	266614	.	-	0	Parent=NM_001313561.2
NC_003280.10	RefSeq	CDS	266724	266786	.	-	0	Parent=NM_001313561.2
NC_003280.10	RefSeq	CDS	267248	267310	.	-	0	Parent=NM_001313561.2
NC_003280.10	RefSeq	CDS	267359	267531	.	-	2	Parent=NM_001313561.2
NC_003280.10	RefSeq	CDS	268391	268601	.	-	0	Parent=NM_001313561.2
NC_003280.10	RefSeq	CDS	268873	269194	.	-	1	Parent=NM_001313561.2
NC_003280.10	RefSeq	CDS	269457	269620	.	-	0	Parent=NM_001313561.2
NC_003280.10	RefSeq	CDS	270068	270667	.	-	0	Parent=NM_001313561.2
NC_003280.10	RefSeq	CDS	271349	271505	.	-	1	Parent=NM_001313561.2
NC_003280.10	RefSeq	CDS	271667	271829	.	-	2	Parent=NM_001313561.2
NC_003280.10	RefSeq	CDS	272365	272528	.	-	1	Parent=NM_001313561.2
NC_003280.10	RefSeq	CDS	272902	273172	.	-	2	Parent=NM_001313561.2
NC_003280.10	RefSeq	CDS	273413	273608	.	-	0	Parent=NM_001313561.2
NC_003280.10	RefSeq	CDS	273825	273893	.	-	0	Parent=NM_001313561.2
NC_003280.10	RefSeq	mRNA	266447	273509	.	-	.	ID=NM_001313562.3;geneID=181989;gene_name=B0432.7
NC_003280.10	RefSeq	exon	266447	266614	.	-	.	Parent=NM_001313562.3
NC_003280.10	RefSeq	exon	266724	266786	.	-	.	Parent=NM_001313562.3
NC_003280.10	RefSeq	exon	267248	267310	.	-	.	Parent=NM_001313562.3
NC_003280.10	RefSeq	exon	267359	267531	.	-	.	Parent=NM_001313562.3
NC_003280.10	RefSeq	exon	268391	268601	.	-	.	Parent=NM_001313562.3
NC_003280.10	RefSeq	exon	268873	269194	.	-	.	Parent=NM_001313562.3
NC_003280.10	RefSeq	exon	269457	269620	.	-	.	Parent=NM_001313562.3
NC_003280.10	RefSeq	exon	270068	270667	.	-	.	Parent=NM_001313562.3
NC_003280.10	RefSeq	exon	271349	271505	.	-	.	Parent=NM_001313562.3
NC_003280.10	RefSeq	exon	271667	271829	.	-	.	Parent=NM_001313562.3
NC_003280.10	RefSeq	exon	272365	272528	.	-	.	Parent=NM_001313562.3
NC_003280.10	RefSeq	exon	272902	273172	.	-	.	Parent=NM_001313562.3
NC_003280.10	RefSeq	exon	273413	273509	.	-	.	Parent=NM_001313562.3
NC_003280.10	RefSeq	CDS	266447	266614	.	-	0	Parent=NM_001313562.3
NC_003280.10	RefSeq	CDS	266724	266786	.	-	0	Parent=NM_001313562.3
NC_003280.10	RefSeq	CDS	267248	267310	.	-	0	Parent=NM_001313562.3
NC_003280.10	RefSeq	CDS	267359	267531	.	-	2	Parent=NM_001313562.3
NC_003280.10	RefSeq	CDS	268391	268601	.	-	0	Parent=NM_001313562.3
NC_003280.10	RefSeq	CDS	268873	269194	.	-	1	Parent=NM_001313562.3
NC_003280.10	RefSeq	CDS	269457	269620	.	-	0	Parent=NM_001313562.3
NC_003280.10	RefSeq	CDS	270068	270667	.	-	0	Parent=NM_001313562.3
NC_003280.10	RefSeq	CDS	271349	271505	.	-	1	Parent=NM_001313562.3
NC_003280.10	RefSeq	CDS	271667	271829	.	-	2	Parent=NM_001313562.3
NC_003280.10	RefSeq	CDS	272365	272528	.	-	1	Parent=NM_001313562.3
NC_003280.10	RefSeq	CDS	272902	273172	.	-	2	Parent=NM_001313562.3
NC_003280.10	RefSeq	CDS	273413	273509	.	-	0	Parent=NM_001313562.3
NC_003280.10	RefSeq	mRNA	276212	278736	.	-	.	ID=NM_001383775.2;geneID=181990;gene_name=B0432.8
NC_003280.10	RefSeq	exon	276212	276225	.	-	.	Parent=NM_001383775.2
NC_003280.10	RefSeq	exon	276597	277064	.	-	.	Parent=NM_001383775.2
NC_003280.10	RefSeq	exon	277532	277706	.	-	.	Parent=NM_001383775.2
NC_003280.10	RefSeq	exon	277992	278194	.	-	.	Parent=NM_001383775.2
NC_003280.10	RefSeq	exon	278535	278736	.	-	.	Parent=NM_001383775.2
NC_003280.10	RefSeq	CDS	276861	277064	.	-	0	Parent=NM_001383775.2
NC_003280.10	RefSeq	CDS	277532	277706	.	-	1	Parent=NM_001383775.2
NC_003280.10	RefSeq	CDS	277992	278194	.	-	0	Parent=NM_001383775.2
NC_003280.10	RefSeq	CDS	278535	278732	.	-	0	Parent=NM_001383775.2
NC_003280.10	RefSeq	mRNA	279135	282576	.	-	.	ID=NM_001383776.2;geneID=173412;gene_name=trul-1
NC_003280.10	RefSeq	exon	279135	279465	.	-	.	Parent=NM_001383776.2
NC_003280.10	RefSeq	exon	279738	279898	.	-	.	Parent=NM_001383776.2
NC_003280.10	RefSeq	exon	280434	280613	.	-	.	Parent=NM_001383776.2
NC_003280.10	RefSeq	exon	281161	281275	.	-	.	Parent=NM_001383776.2
NC_003280.10	RefSeq	exon	281318	281425	.	-	.	Parent=NM_001383776.2
NC_003280.10	RefSeq	exon	281473	281720	.	-	.	Parent=NM_001383776.2
NC_003280.10	RefSeq	exon	282298	282576	.	-	.	Parent=NM_001383776.2
NC_003280.10	RefSeq	CDS	279186	279465	.	-	1	Parent=NM_001383776.2
NC_003280.10	RefSeq	CDS	279738	279898	.	-	0	Parent=NM_001383776.2
NC_003280.10	RefSeq	CDS	280434	280613	.	-	0	Parent=NM_001383776.2
NC_003280.10	RefSeq	CDS	281161	281275	.	-	1	Parent=NM_001383776.2
NC_003280.10	RefSeq	CDS	281318	281425	.	-	1	Parent=NM_001383776.2
NC_003280.10	RefSeq	CDS	281473	281720	.	-	0	Parent=NM_001383776.2
NC_003280.10	RefSeq	CDS	282298	282561	.	-	0	Parent=NM_001383776.2
NC_003280.10	RefSeq	transcript	281818	281870	.	+	.	ID=NR_050795.1;geneID=13183203;gene_name=B0432.18
NC_003280.10	RefSeq	exon	281818	281870	.	+	.	Parent=NR_050795.1
NC_003280.10	RefSeq	transcript	281818	281870	.	-	.	ID=NR_050796.1;geneID=13183204;gene_name=B0432.16
NC_003280.10	RefSeq	exon	281818	281870	.	-	.	Parent=NR_050796.1
NC_003280.10	RefSeq	mRNA	282582	283694	.	-	.	ID=NM_001392990.1;geneID=259415;gene_name=B0432.9
NC_003280.10	RefSeq	exon	282582	282933	.	-	.	Parent=NM_001392990.1
NC_003280.10	RefSeq	exon	283339	283694	.	-	.	Parent=NM_001392990.1
NC_003280.10	RefSeq	CDS	282640	282933	.	-	0	Parent=NM_001392990.1
NC_003280.10	RefSeq	CDS	283339	283683	.	-	0	Parent=NM_001392990.1
NC_003280.10	RefSeq	mRNA	283888	285688	.	-	.	ID=NM_061292.7;geneID=173413;gene_name=B0432.10
NC_003280.10	RefSeq	exon	283888	284041	.	-	.	Parent=NM_061292.7
NC_003280.10	RefSeq	exon	284594	284780	.	-	.	Parent=NM_061292.7
NC_003280.10	RefSeq	exon	284943	285226	.	-	.	Parent=NM_061292.7
NC_003280.10	RefSeq	exon	285278	285364	.	-	.	Parent=NM_061292.7
NC_003280.10	RefSeq	exon	285406	285540	.	-	.	Parent=NM_061292.7
NC_003280.10	RefSeq	exon	285587	285688	.	-	.	Parent=NM_061292.7
NC_003280.10	RefSeq	CDS	283916	284041	.	-	0	Parent=NM_061292.7
NC_003280.10	RefSeq	CDS	284594	284780	.	-	1	Parent=NM_061292.7
NC_003280.10	RefSeq	CDS	284943	285226	.	-	0	Parent=NM_061292.7
NC_003280.10	RefSeq	CDS	285278	285364	.	-	0	Parent=NM_061292.7
NC_003280.10	RefSeq	CDS	285406	285540	.	-	0	Parent=NM_061292.7
NC_003280.10	RefSeq	CDS	285587	285679	.	-	0	Parent=NM_061292.7
NC_003280.10	RefSeq	mRNA	286625	288703	.	+	.	ID=NM_061293.7;geneID=173414;gene_name=misc-1
NC_003280.10	RefSeq	exon	286625	286691	.	+	.	Parent=NM_061293.7
NC_003280.10	RefSeq	exon	286768	287004	.	+	.	Parent=NM_061293.7
NC_003280.10	RefSeq	exon	287118	287266	.	+	.	Parent=NM_061293.7
NC_003280.10	RefSeq	exon	287879	288195	.	+	.	Parent=NM_061293.7
NC_003280.10	RefSeq	exon	288315	288703	.	+	.	Parent=NM_061293.7
NC_003280.10	RefSeq	CDS	286633	286691	.	+	0	Parent=NM_061293.7
NC_003280.10	RefSeq	CDS	286768	287004	.	+	1	Parent=NM_061293.7
NC_003280.10	RefSeq	CDS	287118	287266	.	+	1	Parent=NM_061293.7
NC_003280.10	RefSeq	CDS	287879	288195	.	+	2	Parent=NM_061293.7
NC_003280.10	RefSeq	CDS	288315	288473	.	+	0	Parent=NM_061293.7
NC_003280.10	RefSeq	transcript	287659	287724	.	-	.	ID=NR_050797.1;geneID=13183208;gene_name=B0432.19
NC_003280.10	RefSeq	exon	287659	287724	.	-	.	Parent=NR_050797.1
NC_003280.10	RefSeq	mRNA	288939	290386	.	+	.	ID=NM_061294.6;geneID=173415;gene_name=mrpl-41
NC_003280.10	RefSeq	exon	288939	289147	.	+	.	Parent=NM_061294.6
NC_003280.10	RefSeq	exon	289763	289870	.	+	.	Parent=NM_061294.6
NC_003280.10	RefSeq	exon	289976	290101	.	+	.	Parent=NM_061294.6
NC_003280.10	RefSeq	exon	290206	290386	.	+	.	Parent=NM_061294.6
NC_003280.10	RefSeq	CDS	288939	289147	.	+	0	Parent=NM_061294.6
NC_003280.10	RefSeq	CDS	289763	289870	.	+	1	Parent=NM_061294.6
NC_003280.10	RefSeq	CDS	289976	290101	.	+	1	Parent=NM_061294.6
NC_003280.10	RefSeq	CDS	290206	290305	.	+	1	Parent=NM_061294.6
NC_003280.10	RefSeq	transcript	289604	289658	.	-	.	ID=NR_050798.1;geneID=13183210;gene_name=B0432.17
NC_003280.10	RefSeq	exon	289604	289658	.	-	.	Parent=NR_050798.1
NC_003280.10	RefSeq	mRNA	290582	291849	.	+	.	ID=NM_061295.8;geneID=173416;gene_name=djr-1.1
NC_003280.10	RefSeq	exon	290582	290740	.	+	.	Parent=NM_061295.8
NC_003280.10	RefSeq	exon	290934	291207	.	+	.	Parent=NM_061295.8
NC_003280.10	RefSeq	exon	291574	291849	.	+	.	Parent=NM_061295.8
NC_003280.10	RefSeq	CDS	290609	290740	.	+	0	Parent=NM_061295.8
NC_003280.10	RefSeq	CDS	290934	291207	.	+	0	Parent=NM_061295.8
NC_003280.10	RefSeq	CDS	291574	291731	.	+	2	Parent=NM_061295.8
NC_003280.10	RefSeq	mRNA	293864	294706	.	-	.	ID=NM_061296.2;geneID=181991;gene_name=B0432.11
NC_003280.10	RefSeq	exon	293864	294048	.	-	.	Parent=NM_061296.2
NC_003280.10	RefSeq	exon	294097	294243	.	-	.	Parent=NM_061296.2
NC_003280.10	RefSeq	exon	294290	294445	.	-	.	Parent=NM_061296.2
NC_003280.10	RefSeq	exon	294503	294706	.	-	.	Parent=NM_061296.2
NC_003280.10	RefSeq	CDS	293919	294048	.	-	1	Parent=NM_061296.2
NC_003280.10	RefSeq	CDS	294097	294243	.	-	1	Parent=NM_061296.2
NC_003280.10	RefSeq	CDS	294290	294445	.	-	1	Parent=NM_061296.2
NC_003280.10	RefSeq	CDS	294503	294642	.	-	0	Parent=NM_061296.2
NC_003280.10	RefSeq	mRNA	296227	297011	.	-	.	ID=NM_061297.3;geneID=173417;gene_name=clec-117
NC_003280.10	RefSeq	exon	296227	296634	.	-	.	Parent=NM_061297.3
NC_003280.10	RefSeq	exon	296797	297011	.	-	.	Parent=NM_061297.3
NC_003280.10	RefSeq	CDS	296291	296634	.	-	2	Parent=NM_061297.3
NC_003280.10	RefSeq	CDS	296797	297010	.	-	0	Parent=NM_061297.3
NC_003280.10	RefSeq	transcript	297074	297094	.	+	.	ID=NR_050799.1;geneID=13183214;gene_name=21ur-15113
NC_003280.10	RefSeq	exon	297074	297094	.	+	.	Parent=NR_050799.1
NC_003280.10	RefSeq	mRNA	297390	299834	.	+	.	ID=NM_001306571.4;geneID=24104132;gene_name=B0432.1
NC_003280.10	RefSeq	exon	297390	297600	.	+	.	Parent=NM_001306571.4
NC_003280.10	RefSeq	exon	298846	299039	.	+	.	Parent=NM_001306571.4
NC_003280.10	RefSeq	exon	299083	299232	.	+	.	Parent=NM_001306571.4
NC_003280.10	RefSeq	exon	299279	299518	.	+	.	Parent=NM_001306571.4
NC_003280.10	RefSeq	exon	299565	299834	.	+	.	Parent=NM_001306571.4
NC_003280.10	RefSeq	CDS	297399	297600	.	+	0	Parent=NM_001306571.4
NC_003280.10	RefSeq	CDS	298846	299039	.	+	2	Parent=NM_001306571.4
NC_003280.10	RefSeq	CDS	299083	299232	.	+	0	Parent=NM_001306571.4
NC_003280.10	RefSeq	CDS	299279	299518	.	+	0	Parent=NM_001306571.4
NC_003280.10	RefSeq	CDS	299565	299735	.	+	0	Parent=NM_001306571.4
NC_003280.10	RefSeq	mRNA	299984	301002	.	+	.	ID=NM_061299.3;geneID=186818;gene_name=K01A2.6
NC_003280.10	RefSeq	exon	299984	300100	.	+	.	Parent=NM_061299.3
NC_003280.10	RefSeq	exon	300666	301002	.	+	.	Parent=NM_061299.3
NC_003280.10	RefSeq	CDS	299984	300100	.	+	0	Parent=NM_061299.3
NC_003280.10	RefSeq	CDS	300666	300767	.	+	0	Parent=NM_061299.3
NC_003280.10	RefSeq	mRNA	302405	303659	.	+	.	ID=NM_061300.7;geneID=173418;gene_name=K01A2.5
NC_003280.10	RefSeq	exon	302405	302696	.	+	.	Parent=NM_061300.7
NC_003280.10	RefSeq	exon	302756	302909	.	+	.	Parent=NM_061300.7
NC_003280.10	RefSeq	exon	303121	303232	.	+	.	Parent=NM_061300.7
NC_003280.10	RefSeq	exon	303353	303659	.	+	.	Parent=NM_061300.7
NC_003280.10	RefSeq	CDS	302415	302696	.	+	0	Parent=NM_061300.7
NC_003280.10	RefSeq	CDS	302756	302909	.	+	0	Parent=NM_061300.7
NC_003280.10	RefSeq	CDS	303121	303232	.	+	2	Parent=NM_061300.7
NC_003280.10	RefSeq	CDS	303353	303602	.	+	1	Parent=NM_061300.7
NC_003280.10	RefSeq	mRNA	303426	303602	.	+	.	ID=NM_001313630.3;geneID=173418;gene_name=K01A2.5
NC_003280.10	RefSeq	exon	303426	303602	.	+	.	Parent=NM_001313630.3
NC_003280.10	RefSeq	CDS	303426	303602	.	+	0	Parent=NM_001313630.3
NC_003280.10	RefSeq	mRNA	303881	305745	.	-	.	ID=NM_061301.3;geneID=186819;gene_name=col-69
NC_003280.10	RefSeq	exon	303881	304096	.	-	.	Parent=NM_061301.3
NC_003280.10	RefSeq	exon	304184	304807	.	-	.	Parent=NM_061301.3
NC_003280.10	RefSeq	exon	305094	305307	.	-	.	Parent=NM_061301.3
NC_003280.10	RefSeq	exon	305357	305745	.	-	.	Parent=NM_061301.3
NC_003280.10	RefSeq	CDS	303924	304096	.	-	2	Parent=NM_061301.3
NC_003280.10	RefSeq	CDS	304184	304807	.	-	2	Parent=NM_061301.3
NC_003280.10	RefSeq	CDS	305094	305307	.	-	0	Parent=NM_061301.3
NC_003280.10	RefSeq	CDS	305357	305530	.	-	0	Parent=NM_061301.3
NC_003280.10	RefSeq	mRNA	307454	309568	.	+	.	ID=NM_001381310.1;geneID=3565272;gene_name=K01A2.4
NC_003280.10	RefSeq	exon	307454	307597	.	+	.	Parent=NM_001381310.1
NC_003280.10	RefSeq	exon	307647	307673	.	+	.	Parent=NM_001381310.1
NC_003280.10	RefSeq	exon	307926	307967	.	+	.	Parent=NM_001381310.1
NC_003280.10	RefSeq	exon	308095	308136	.	+	.	Parent=NM_001381310.1
NC_003280.10	RefSeq	exon	308317	308355	.	+	.	Parent=NM_001381310.1
NC_003280.10	RefSeq	exon	308519	308722	.	+	.	Parent=NM_001381310.1
NC_003280.10	RefSeq	exon	308769	308887	.	+	.	Parent=NM_001381310.1
NC_003280.10	RefSeq	exon	308941	309055	.	+	.	Parent=NM_001381310.1
NC_003280.10	RefSeq	exon	309200	309278	.	+	.	Parent=NM_001381310.1
NC_003280.10	RefSeq	exon	309348	309568	.	+	.	Parent=NM_001381310.1
NC_003280.10	RefSeq	CDS	307545	307597	.	+	0	Parent=NM_001381310.1
NC_003280.10	RefSeq	CDS	307647	307673	.	+	1	Parent=NM_001381310.1
NC_003280.10	RefSeq	CDS	307926	307967	.	+	1	Parent=NM_001381310.1
NC_003280.10	RefSeq	CDS	308095	308136	.	+	1	Parent=NM_001381310.1
NC_003280.10	RefSeq	CDS	308317	308355	.	+	1	Parent=NM_001381310.1
NC_003280.10	RefSeq	CDS	308519	308722	.	+	1	Parent=NM_001381310.1
NC_003280.10	RefSeq	CDS	308769	308887	.	+	1	Parent=NM_001381310.1
NC_003280.10	RefSeq	CDS	308941	309055	.	+	2	Parent=NM_001381310.1
NC_003280.10	RefSeq	CDS	309200	309278	.	+	1	Parent=NM_001381310.1
NC_003280.10	RefSeq	CDS	309348	309449	.	+	0	Parent=NM_001381310.1
NC_003280.10	RefSeq	mRNA	308691	309449	.	+	.	ID=NM_001381311.1;geneID=3565272;gene_name=K01A2.4
NC_003280.10	RefSeq	exon	308691	308722	.	+	.	Parent=NM_001381311.1
NC_003280.10	RefSeq	exon	308769	308887	.	+	.	Parent=NM_001381311.1
NC_003280.10	RefSeq	exon	308941	309055	.	+	.	Parent=NM_001381311.1
NC_003280.10	RefSeq	exon	309200	309278	.	+	.	Parent=NM_001381311.1
NC_003280.10	RefSeq	exon	309348	309449	.	+	.	Parent=NM_001381311.1
NC_003280.10	RefSeq	CDS	308691	308722	.	+	0	Parent=NM_001381311.1
NC_003280.10	RefSeq	CDS	308769	308887	.	+	1	Parent=NM_001381311.1
NC_003280.10	RefSeq	CDS	308941	309055	.	+	2	Parent=NM_001381311.1
NC_003280.10	RefSeq	CDS	309200	309278	.	+	1	Parent=NM_001381311.1
NC_003280.10	RefSeq	CDS	309348	309449	.	+	0	Parent=NM_001381311.1
NC_003280.10	RefSeq	mRNA	309479	310894	.	-	.	ID=NM_001392991.1;geneID=173419;gene_name=mps-2
NC_003280.10	RefSeq	exon	309479	309644	.	-	.	Parent=NM_001392991.1
NC_003280.10	RefSeq	exon	309688	309769	.	-	.	Parent=NM_001392991.1
NC_003280.10	RefSeq	exon	310162	310273	.	-	.	Parent=NM_001392991.1
NC_003280.10	RefSeq	exon	310325	310443	.	-	.	Parent=NM_001392991.1
NC_003280.10	RefSeq	exon	310621	310894	.	-	.	Parent=NM_001392991.1
NC_003280.10	RefSeq	CDS	309555	309644	.	-	0	Parent=NM_001392991.1
NC_003280.10	RefSeq	CDS	309688	309769	.	-	1	Parent=NM_001392991.1
NC_003280.10	RefSeq	CDS	310162	310273	.	-	2	Parent=NM_001392991.1
NC_003280.10	RefSeq	CDS	310325	310443	.	-	1	Parent=NM_001392991.1
NC_003280.10	RefSeq	CDS	310621	310697	.	-	0	Parent=NM_001392991.1
NC_003280.10	RefSeq	mRNA	309479	310898	.	-	.	ID=NM_001392992.1;geneID=173419;gene_name=mps-2
NC_003280.10	RefSeq	exon	309479	309644	.	-	.	Parent=NM_001392992.1
NC_003280.10	RefSeq	exon	309688	309769	.	-	.	Parent=NM_001392992.1
NC_003280.10	RefSeq	exon	310162	310273	.	-	.	Parent=NM_001392992.1
NC_003280.10	RefSeq	exon	310325	310898	.	-	.	Parent=NM_001392992.1
NC_003280.10	RefSeq	CDS	309555	309644	.	-	0	Parent=NM_001392992.1
NC_003280.10	RefSeq	CDS	309688	309769	.	-	1	Parent=NM_001392992.1
NC_003280.10	RefSeq	CDS	310162	310273	.	-	2	Parent=NM_001392992.1
NC_003280.10	RefSeq	CDS	310325	310388	.	-	0	Parent=NM_001392992.1
NC_003280.10	RefSeq	mRNA	309555	312157	.	-	.	ID=NM_001038246.6;geneID=173419;gene_name=mps-2
NC_003280.10	RefSeq	exon	309555	309644	.	-	.	Parent=NM_001038246.6
NC_003280.10	RefSeq	exon	309688	309769	.	-	.	Parent=NM_001038246.6
NC_003280.10	RefSeq	exon	310162	310273	.	-	.	Parent=NM_001038246.6
NC_003280.10	RefSeq	exon	310325	310443	.	-	.	Parent=NM_001038246.6
NC_003280.10	RefSeq	exon	312066	312157	.	-	.	Parent=NM_001038246.6
NC_003280.10	RefSeq	CDS	309555	309644	.	-	0	Parent=NM_001038246.6
NC_003280.10	RefSeq	CDS	309688	309769	.	-	1	Parent=NM_001038246.6
NC_003280.10	RefSeq	CDS	310162	310273	.	-	2	Parent=NM_001038246.6
NC_003280.10	RefSeq	CDS	310325	310443	.	-	1	Parent=NM_001038246.6
NC_003280.10	RefSeq	CDS	312066	312157	.	-	0	Parent=NM_001038246.6
NC_003280.10	RefSeq	mRNA	314125	315786	.	+	.	ID=rna-CELE_K01A2.3;geneID=173420;gene_name=K01A2.3
NC_003280.10	RefSeq	exon	314125	314565	.	+	.	Parent=rna-CELE_K01A2.3
NC_003280.10	RefSeq	exon	314655	314693	.	+	.	Parent=rna-CELE_K01A2.3
NC_003280.10	RefSeq	exon	314855	315058	.	+	.	Parent=rna-CELE_K01A2.3
NC_003280.10	RefSeq	exon	315105	315222	.	+	.	Parent=rna-CELE_K01A2.3
NC_003280.10	RefSeq	exon	315276	315390	.	+	.	Parent=rna-CELE_K01A2.3
NC_003280.10	RefSeq	exon	315535	315613	.	+	.	Parent=rna-CELE_K01A2.3
NC_003280.10	RefSeq	exon	315683	315786	.	+	.	Parent=rna-CELE_K01A2.3
NC_003280.10	RefSeq	CDS	314125	314565	.	+	0	Parent=rna-CELE_K01A2.3
NC_003280.10	RefSeq	CDS	314655	314693	.	+	0	Parent=rna-CELE_K01A2.3
NC_003280.10	RefSeq	CDS	314855	315058	.	+	0	Parent=rna-CELE_K01A2.3
NC_003280.10	RefSeq	CDS	315105	315222	.	+	0	Parent=rna-CELE_K01A2.3
NC_003280.10	RefSeq	CDS	315276	315390	.	+	2	Parent=rna-CELE_K01A2.3
NC_003280.10	RefSeq	CDS	315535	315613	.	+	1	Parent=rna-CELE_K01A2.3
NC_003280.10	RefSeq	CDS	315683	315786	.	+	0	Parent=rna-CELE_K01A2.3
NC_003280.10	RefSeq	mRNA	315027	315784	.	+	.	ID=rna-CELE_K01A2.3-2;geneID=173420;gene_name=K01A2.3
NC_003280.10	RefSeq	exon	315027	315068	.	+	.	Parent=rna-CELE_K01A2.3-2
NC_003280.10	RefSeq	exon	315105	315222	.	+	.	Parent=rna-CELE_K01A2.3-2
NC_003280.10	RefSeq	exon	315276	315390	.	+	.	Parent=rna-CELE_K01A2.3-2
NC_003280.10	RefSeq	exon	315535	315613	.	+	.	Parent=rna-CELE_K01A2.3-2
NC_003280.10	RefSeq	exon	315683	315784	.	+	.	Parent=rna-CELE_K01A2.3-2
NC_003280.10	RefSeq	CDS	315027	315068	.	+	0	Parent=rna-CELE_K01A2.3-2
NC_003280.10	RefSeq	CDS	315105	315222	.	+	0	Parent=rna-CELE_K01A2.3-2
NC_003280.10	RefSeq	CDS	315276	315390	.	+	2	Parent=rna-CELE_K01A2.3-2
NC_003280.10	RefSeq	CDS	315535	315613	.	+	1	Parent=rna-CELE_K01A2.3-2
NC_003280.10	RefSeq	CDS	315683	315784	.	+	0	Parent=rna-CELE_K01A2.3-2
NC_003280.10	RefSeq	mRNA	315890	316907	.	-	.	ID=NM_061306.1;geneID=186820;gene_name=K01A2.9
NC_003280.10	RefSeq	exon	315890	315979	.	-	.	Parent=NM_061306.1
NC_003280.10	RefSeq	exon	316023	316104	.	-	.	Parent=NM_061306.1
NC_003280.10	RefSeq	exon	316499	316610	.	-	.	Parent=NM_061306.1
NC_003280.10	RefSeq	exon	316662	316780	.	-	.	Parent=NM_061306.1
NC_003280.10	RefSeq	exon	316858	316907	.	-	.	Parent=NM_061306.1
NC_003280.10	RefSeq	CDS	315890	315979	.	-	0	Parent=NM_061306.1
NC_003280.10	RefSeq	CDS	316023	316104	.	-	1	Parent=NM_061306.1
NC_003280.10	RefSeq	CDS	316499	316610	.	-	2	Parent=NM_061306.1
NC_003280.10	RefSeq	CDS	316662	316780	.	-	1	Parent=NM_061306.1
NC_003280.10	RefSeq	CDS	316858	316907	.	-	0	Parent=NM_061306.1
NC_003280.10	RefSeq	mRNA	317648	318665	.	-	.	ID=NM_001136346.1;geneID=7040176;gene_name=K01A2.12
NC_003280.10	RefSeq	exon	317648	317737	.	-	.	Parent=NM_001136346.1
NC_003280.10	RefSeq	exon	317781	317862	.	-	.	Parent=NM_001136346.1
NC_003280.10	RefSeq	exon	318257	318368	.	-	.	Parent=NM_001136346.1
NC_003280.10	RefSeq	exon	318420	318538	.	-	.	Parent=NM_001136346.1
NC_003280.10	RefSeq	exon	318616	318665	.	-	.	Parent=NM_001136346.1
NC_003280.10	RefSeq	CDS	317648	317737	.	-	0	Parent=NM_001136346.1
NC_003280.10	RefSeq	CDS	317781	317862	.	-	1	Parent=NM_001136346.1
NC_003280.10	RefSeq	CDS	318257	318368	.	-	2	Parent=NM_001136346.1
NC_003280.10	RefSeq	CDS	318420	318538	.	-	1	Parent=NM_001136346.1
NC_003280.10	RefSeq	CDS	318616	318665	.	-	0	Parent=NM_001136346.1
NC_003280.10	RefSeq	transcript	318544	318608	.	-	.	ID=NR_050800.1;geneID=13183223;gene_name=K01A2.14
NC_003280.10	RefSeq	exon	318544	318608	.	-	.	Parent=NR_050800.1
NC_003280.10	RefSeq	mRNA	319789	321110	.	+	.	ID=NM_061307.8;geneID=173421;gene_name=far-7
NC_003280.10	RefSeq	exon	319789	319855	.	+	.	Parent=NM_061307.8
NC_003280.10	RefSeq	exon	320452	320522	.	+	.	Parent=NM_061307.8
NC_003280.10	RefSeq	exon	320583	320741	.	+	.	Parent=NM_061307.8
NC_003280.10	RefSeq	exon	320876	321110	.	+	.	Parent=NM_061307.8
NC_003280.10	RefSeq	CDS	319822	319855	.	+	0	Parent=NM_061307.8
NC_003280.10	RefSeq	CDS	320452	320522	.	+	2	Parent=NM_061307.8
NC_003280.10	RefSeq	CDS	320583	320741	.	+	0	Parent=NM_061307.8
NC_003280.10	RefSeq	CDS	320876	321028	.	+	0	Parent=NM_061307.8
NC_003280.10	RefSeq	transcript	319822	321028	.	+	.	ID=NR_132574.1;geneID=173421;gene_name=far-7
NC_003280.10	RefSeq	exon	319822	319855	.	+	.	Parent=NR_132574.1
NC_003280.10	RefSeq	exon	320452	320522	.	+	.	Parent=NR_132574.1
NC_003280.10	RefSeq	exon	320583	321028	.	+	.	Parent=NR_132574.1
NC_003280.10	RefSeq	mRNA	320622	321028	.	+	.	ID=NM_182191.6;geneID=173421;gene_name=far-7
NC_003280.10	RefSeq	exon	320622	320741	.	+	.	Parent=NM_182191.6
NC_003280.10	RefSeq	exon	320876	321028	.	+	.	Parent=NM_182191.6
NC_003280.10	RefSeq	CDS	320622	320741	.	+	0	Parent=NM_182191.6
NC_003280.10	RefSeq	CDS	320876	321028	.	+	0	Parent=NM_182191.6
NC_003280.10	RefSeq	mRNA	320885	321028	.	+	.	ID=NM_001313628.3;geneID=173421;gene_name=far-7
NC_003280.10	RefSeq	exon	320885	321028	.	+	.	Parent=NM_001313628.3
NC_003280.10	RefSeq	CDS	320885	321028	.	+	0	Parent=NM_001313628.3
NC_003280.10	RefSeq	mRNA	321442	323098	.	-	.	ID=NM_061308.4;geneID=173422;gene_name=K01A2.10
NC_003280.10	RefSeq	exon	321442	321862	.	-	.	Parent=NM_061308.4
NC_003280.10	RefSeq	exon	322358	322672	.	-	.	Parent=NM_061308.4
NC_003280.10	RefSeq	exon	322952	323098	.	-	.	Parent=NM_061308.4
NC_003280.10	RefSeq	CDS	321548	321862	.	-	0	Parent=NM_061308.4
NC_003280.10	RefSeq	CDS	322358	322672	.	-	0	Parent=NM_061308.4
NC_003280.10	RefSeq	CDS	322952	323095	.	-	0	Parent=NM_061308.4
NC_003280.10	RefSeq	mRNA	321548	321763	.	-	.	ID=NM_001313627.3;geneID=173422;gene_name=K01A2.10
NC_003280.10	RefSeq	exon	321548	321763	.	-	.	Parent=NM_001313627.3
NC_003280.10	RefSeq	CDS	321548	321763	.	-	0	Parent=NM_001313627.3
NC_003280.10	RefSeq	mRNA	326300	328224	.	+	.	ID=NM_061309.6;geneID=186816;gene_name=sgcb-1
NC_003280.10	RefSeq	exon	326300	326417	.	+	.	Parent=NM_061309.6
NC_003280.10	RefSeq	exon	326691	326774	.	+	.	Parent=NM_061309.6
NC_003280.10	RefSeq	exon	326817	326918	.	+	.	Parent=NM_061309.6
NC_003280.10	RefSeq	exon	327102	327284	.	+	.	Parent=NM_061309.6
NC_003280.10	RefSeq	exon	327597	327836	.	+	.	Parent=NM_061309.6
NC_003280.10	RefSeq	exon	327976	328224	.	+	.	Parent=NM_061309.6
NC_003280.10	RefSeq	CDS	326358	326417	.	+	0	Parent=NM_061309.6
NC_003280.10	RefSeq	CDS	326691	326774	.	+	0	Parent=NM_061309.6
NC_003280.10	RefSeq	CDS	326817	326918	.	+	0	Parent=NM_061309.6
NC_003280.10	RefSeq	CDS	327102	327284	.	+	0	Parent=NM_061309.6
NC_003280.10	RefSeq	CDS	327597	327836	.	+	0	Parent=NM_061309.6
NC_003280.10	RefSeq	CDS	327976	328170	.	+	0	Parent=NM_061309.6
NC_003280.10	RefSeq	mRNA	328564	332519	.	-	.	ID=NM_001027055.5;geneID=173423;gene_name=cbn-1
NC_003280.10	RefSeq	exon	328564	328728	.	-	.	Parent=NM_001027055.5
NC_003280.10	RefSeq	exon	328875	329070	.	-	.	Parent=NM_001027055.5
NC_003280.10	RefSeq	exon	329193	329510	.	-	.	Parent=NM_001027055.5
NC_003280.10	RefSeq	exon	329939	329981	.	-	.	Parent=NM_001027055.5
NC_003280.10	RefSeq	exon	330068	330228	.	-	.	Parent=NM_001027055.5
NC_003280.10	RefSeq	exon	330386	330478	.	-	.	Parent=NM_001027055.5
NC_003280.10	RefSeq	exon	330525	330864	.	-	.	Parent=NM_001027055.5
NC_003280.10	RefSeq	exon	331184	331380	.	-	.	Parent=NM_001027055.5
NC_003280.10	RefSeq	exon	331563	331696	.	-	.	Parent=NM_001027055.5
NC_003280.10	RefSeq	exon	331764	331941	.	-	.	Parent=NM_001027055.5
NC_003280.10	RefSeq	exon	332188	332399	.	-	.	Parent=NM_001027055.5
NC_003280.10	RefSeq	exon	332442	332519	.	-	.	Parent=NM_001027055.5
NC_003280.10	RefSeq	CDS	328631	328728	.	-	2	Parent=NM_001027055.5
NC_003280.10	RefSeq	CDS	328875	329070	.	-	0	Parent=NM_001027055.5
NC_003280.10	RefSeq	CDS	329193	329510	.	-	0	Parent=NM_001027055.5
NC_003280.10	RefSeq	CDS	329939	329981	.	-	1	Parent=NM_001027055.5
NC_003280.10	RefSeq	CDS	330068	330228	.	-	0	Parent=NM_001027055.5
NC_003280.10	RefSeq	CDS	330386	330478	.	-	0	Parent=NM_001027055.5
NC_003280.10	RefSeq	CDS	330525	330864	.	-	1	Parent=NM_001027055.5
NC_003280.10	RefSeq	CDS	331184	331380	.	-	0	Parent=NM_001027055.5
NC_003280.10	RefSeq	CDS	331563	331696	.	-	2	Parent=NM_001027055.5
NC_003280.10	RefSeq	CDS	331764	331941	.	-	0	Parent=NM_001027055.5
NC_003280.10	RefSeq	CDS	332188	332399	.	-	2	Parent=NM_001027055.5
NC_003280.10	RefSeq	CDS	332442	332511	.	-	0	Parent=NM_001027055.5
NC_003280.10	RefSeq	mRNA	328588	332513	.	-	.	ID=NM_061310.6;geneID=173423;gene_name=cbn-1
NC_003280.10	RefSeq	exon	328588	328728	.	-	.	Parent=NM_061310.6
NC_003280.10	RefSeq	exon	329193	329510	.	-	.	Parent=NM_061310.6
NC_003280.10	RefSeq	exon	329939	329981	.	-	.	Parent=NM_061310.6
NC_003280.10	RefSeq	exon	330068	330228	.	-	.	Parent=NM_061310.6
NC_003280.10	RefSeq	exon	330386	330478	.	-	.	Parent=NM_061310.6
NC_003280.10	RefSeq	exon	330525	330864	.	-	.	Parent=NM_061310.6
NC_003280.10	RefSeq	exon	331184	331380	.	-	.	Parent=NM_061310.6
NC_003280.10	RefSeq	exon	331563	331696	.	-	.	Parent=NM_061310.6
NC_003280.10	RefSeq	exon	331764	331941	.	-	.	Parent=NM_061310.6
NC_003280.10	RefSeq	exon	332188	332399	.	-	.	Parent=NM_061310.6
NC_003280.10	RefSeq	exon	332442	332513	.	-	.	Parent=NM_061310.6
NC_003280.10	RefSeq	CDS	328717	328728	.	-	0	Parent=NM_061310.6
NC_003280.10	RefSeq	CDS	329193	329510	.	-	0	Parent=NM_061310.6
NC_003280.10	RefSeq	CDS	329939	329981	.	-	1	Parent=NM_061310.6
NC_003280.10	RefSeq	CDS	330068	330228	.	-	0	Parent=NM_061310.6
NC_003280.10	RefSeq	CDS	330386	330478	.	-	0	Parent=NM_061310.6
NC_003280.10	RefSeq	CDS	330525	330864	.	-	1	Parent=NM_061310.6
NC_003280.10	RefSeq	CDS	331184	331380	.	-	0	Parent=NM_061310.6
NC_003280.10	RefSeq	CDS	331563	331696	.	-	2	Parent=NM_061310.6
NC_003280.10	RefSeq	CDS	331764	331941	.	-	0	Parent=NM_061310.6
NC_003280.10	RefSeq	CDS	332188	332399	.	-	2	Parent=NM_061310.6
NC_003280.10	RefSeq	CDS	332442	332511	.	-	0	Parent=NM_061310.6
NC_003280.10	RefSeq	transcript	328631	332511	.	-	.	ID=NR_132575.1;geneID=173423;gene_name=cbn-1
NC_003280.10	RefSeq	exon	328631	328728	.	-	.	Parent=NR_132575.1
NC_003280.10	RefSeq	exon	328875	329070	.	-	.	Parent=NR_132575.1
NC_003280.10	RefSeq	exon	329193	329510	.	-	.	Parent=NR_132575.1
NC_003280.10	RefSeq	exon	329939	330228	.	-	.	Parent=NR_132575.1
NC_003280.10	RefSeq	exon	330386	330478	.	-	.	Parent=NR_132575.1
NC_003280.10	RefSeq	exon	330525	330864	.	-	.	Parent=NR_132575.1
NC_003280.10	RefSeq	exon	331184	331380	.	-	.	Parent=NR_132575.1
NC_003280.10	RefSeq	exon	331563	331696	.	-	.	Parent=NR_132575.1
NC_003280.10	RefSeq	exon	331764	331941	.	-	.	Parent=NR_132575.1
NC_003280.10	RefSeq	exon	332188	332399	.	-	.	Parent=NR_132575.1
NC_003280.10	RefSeq	exon	332442	332511	.	-	.	Parent=NR_132575.1
NC_003280.10	RefSeq	mRNA	329799	332515	.	-	.	ID=NM_061311.6;geneID=173423;gene_name=cbn-1
NC_003280.10	RefSeq	exon	329799	329981	.	-	.	Parent=NM_061311.6
NC_003280.10	RefSeq	exon	330068	330228	.	-	.	Parent=NM_061311.6
NC_003280.10	RefSeq	exon	330386	330478	.	-	.	Parent=NM_061311.6
NC_003280.10	RefSeq	exon	330525	330864	.	-	.	Parent=NM_061311.6
NC_003280.10	RefSeq	exon	331184	331380	.	-	.	Parent=NM_061311.6
NC_003280.10	RefSeq	exon	331563	331696	.	-	.	Parent=NM_061311.6
NC_003280.10	RefSeq	exon	331764	331941	.	-	.	Parent=NM_061311.6
NC_003280.10	RefSeq	exon	332188	332399	.	-	.	Parent=NM_061311.6
NC_003280.10	RefSeq	exon	332442	332515	.	-	.	Parent=NM_061311.6
NC_003280.10	RefSeq	CDS	329918	329981	.	-	1	Parent=NM_061311.6
NC_003280.10	RefSeq	CDS	330068	330228	.	-	0	Parent=NM_061311.6
NC_003280.10	RefSeq	CDS	330386	330478	.	-	0	Parent=NM_061311.6
NC_003280.10	RefSeq	CDS	330525	330864	.	-	1	Parent=NM_061311.6
NC_003280.10	RefSeq	CDS	331184	331380	.	-	0	Parent=NM_061311.6
NC_003280.10	RefSeq	CDS	331563	331696	.	-	2	Parent=NM_061311.6
NC_003280.10	RefSeq	CDS	331764	331941	.	-	0	Parent=NM_061311.6
NC_003280.10	RefSeq	CDS	332188	332399	.	-	2	Parent=NM_061311.6
NC_003280.10	RefSeq	CDS	332442	332511	.	-	0	Parent=NM_061311.6
NC_003280.10	RefSeq	transcript	330956	331105	.	-	.	ID=NR_050801.1;geneID=13183272;gene_name=K01A2.13
NC_003280.10	RefSeq	exon	330956	331105	.	-	.	Parent=NR_050801.1
NC_003280.10	RefSeq	transcript	333878	333965	.	+	.	ID=NR_050802.1;geneID=13183273;gene_name=K01A2.15
NC_003280.10	RefSeq	exon	333878	333965	.	+	.	Parent=NR_050802.1
NC_003280.10	RefSeq	mRNA	337782	339245	.	+	.	ID=NM_061312.6;geneID=173424;gene_name=cpn-2
NC_003280.10	RefSeq	exon	337782	337851	.	+	.	Parent=NM_061312.6
NC_003280.10	RefSeq	exon	337896	338114	.	+	.	Parent=NM_061312.6
NC_003280.10	RefSeq	exon	338191	338295	.	+	.	Parent=NM_061312.6
NC_003280.10	RefSeq	exon	338907	339245	.	+	.	Parent=NM_061312.6
NC_003280.10	RefSeq	CDS	337801	337851	.	+	0	Parent=NM_061312.6
NC_003280.10	RefSeq	CDS	337896	338114	.	+	0	Parent=NM_061312.6
NC_003280.10	RefSeq	CDS	338191	338295	.	+	0	Parent=NM_061312.6
NC_003280.10	RefSeq	CDS	338907	339143	.	+	0	Parent=NM_061312.6
NC_003280.10	RefSeq	mRNA	338191	339250	.	+	.	ID=NM_001313598.3;geneID=173424;gene_name=cpn-2
NC_003280.10	RefSeq	exon	338191	338295	.	+	.	Parent=NM_001313598.3
NC_003280.10	RefSeq	exon	338907	339250	.	+	.	Parent=NM_001313598.3
NC_003280.10	RefSeq	CDS	338191	338295	.	+	0	Parent=NM_001313598.3
NC_003280.10	RefSeq	CDS	338907	339143	.	+	0	Parent=NM_001313598.3
NC_003280.10	RefSeq	mRNA	340524	341803	.	+	.	ID=NM_061313.4;geneID=183923;gene_name=D1069.1
NC_003280.10	RefSeq	exon	340524	340980	.	+	.	Parent=NM_061313.4
NC_003280.10	RefSeq	exon	341572	341803	.	+	.	Parent=NM_061313.4
NC_003280.10	RefSeq	CDS	340539	340980	.	+	0	Parent=NM_061313.4
NC_003280.10	RefSeq	CDS	341572	341726	.	+	2	Parent=NM_061313.4
NC_003280.10	RefSeq	mRNA	341716	347891	.	-	.	ID=NM_001026879.2;geneID=173425;gene_name=D1069.3
NC_003280.10	RefSeq	exon	341716	342250	.	-	.	Parent=NM_001026879.2
NC_003280.10	RefSeq	exon	343026	343187	.	-	.	Parent=NM_001026879.2
NC_003280.10	RefSeq	exon	343795	344046	.	-	.	Parent=NM_001026879.2
NC_003280.10	RefSeq	exon	344271	344360	.	-	.	Parent=NM_001026879.2
NC_003280.10	RefSeq	exon	344930	345174	.	-	.	Parent=NM_001026879.2
NC_003280.10	RefSeq	exon	346289	346445	.	-	.	Parent=NM_001026879.2
NC_003280.10	RefSeq	exon	347090	347206	.	-	.	Parent=NM_001026879.2
NC_003280.10	RefSeq	exon	347253	347416	.	-	.	Parent=NM_001026879.2
NC_003280.10	RefSeq	exon	347466	347574	.	-	.	Parent=NM_001026879.2
NC_003280.10	RefSeq	exon	347655	347891	.	-	.	Parent=NM_001026879.2
NC_003280.10	RefSeq	CDS	342137	342250	.	-	0	Parent=NM_001026879.2
NC_003280.10	RefSeq	CDS	343026	343187	.	-	0	Parent=NM_001026879.2
NC_003280.10	RefSeq	CDS	343795	344046	.	-	0	Parent=NM_001026879.2
NC_003280.10	RefSeq	CDS	344271	344360	.	-	0	Parent=NM_001026879.2
NC_003280.10	RefSeq	CDS	344930	345174	.	-	2	Parent=NM_001026879.2
NC_003280.10	RefSeq	CDS	346289	346445	.	-	0	Parent=NM_001026879.2
NC_003280.10	RefSeq	CDS	347090	347206	.	-	0	Parent=NM_001026879.2
NC_003280.10	RefSeq	CDS	347253	347416	.	-	2	Parent=NM_001026879.2
NC_003280.10	RefSeq	CDS	347466	347574	.	-	0	Parent=NM_001026879.2
NC_003280.10	RefSeq	CDS	347655	347774	.	-	0	Parent=NM_001026879.2
NC_003280.10	RefSeq	mRNA	342137	344324	.	-	.	ID=NM_001381313.1;geneID=173425;gene_name=D1069.3
NC_003280.10	RefSeq	exon	342137	342250	.	-	.	Parent=NM_001381313.1
NC_003280.10	RefSeq	exon	343026	343187	.	-	.	Parent=NM_001381313.1
NC_003280.10	RefSeq	exon	343795	344046	.	-	.	Parent=NM_001381313.1
NC_003280.10	RefSeq	exon	344271	344324	.	-	.	Parent=NM_001381313.1
NC_003280.10	RefSeq	CDS	342137	342250	.	-	0	Parent=NM_001381313.1
NC_003280.10	RefSeq	CDS	343026	343187	.	-	0	Parent=NM_001381313.1
NC_003280.10	RefSeq	CDS	343795	344046	.	-	0	Parent=NM_001381313.1
NC_003280.10	RefSeq	CDS	344271	344324	.	-	0	Parent=NM_001381313.1
NC_003280.10	RefSeq	transcript	342137	347774	.	-	.	ID=NR_132576.1;geneID=173425;gene_name=D1069.3
NC_003280.10	RefSeq	exon	342137	342250	.	-	.	Parent=NR_132576.1
NC_003280.10	RefSeq	exon	343026	344046	.	-	.	Parent=NR_132576.1
NC_003280.10	RefSeq	exon	344271	344360	.	-	.	Parent=NR_132576.1
NC_003280.10	RefSeq	exon	344930	345174	.	-	.	Parent=NR_132576.1
NC_003280.10	RefSeq	exon	346289	346445	.	-	.	Parent=NR_132576.1
NC_003280.10	RefSeq	exon	347090	347206	.	-	.	Parent=NR_132576.1
NC_003280.10	RefSeq	exon	347253	347416	.	-	.	Parent=NR_132576.1
NC_003280.10	RefSeq	exon	347466	347574	.	-	.	Parent=NR_132576.1
NC_003280.10	RefSeq	exon	347655	347774	.	-	.	Parent=NR_132576.1
NC_003280.10	RefSeq	mRNA	348173	357069	.	-	.	ID=NM_001392993.1;geneID=183924;gene_name=dmsr-4
NC_003280.10	RefSeq	exon	348173	348422	.	-	.	Parent=NM_001392993.1
NC_003280.10	RefSeq	exon	348704	348999	.	-	.	Parent=NM_001392993.1
NC_003280.10	RefSeq	exon	349355	349497	.	-	.	Parent=NM_001392993.1
NC_003280.10	RefSeq	exon	349548	349636	.	-	.	Parent=NM_001392993.1
NC_003280.10	RefSeq	exon	349695	349861	.	-	.	Parent=NM_001392993.1
NC_003280.10	RefSeq	exon	349907	350029	.	-	.	Parent=NM_001392993.1
NC_003280.10	RefSeq	exon	350423	350592	.	-	.	Parent=NM_001392993.1
NC_003280.10	RefSeq	exon	357009	357069	.	-	.	Parent=NM_001392993.1
NC_003280.10	RefSeq	CDS	348266	348422	.	-	1	Parent=NM_001392993.1
NC_003280.10	RefSeq	CDS	348704	348999	.	-	0	Parent=NM_001392993.1
NC_003280.10	RefSeq	CDS	349355	349497	.	-	2	Parent=NM_001392993.1
NC_003280.10	RefSeq	CDS	349548	349636	.	-	1	Parent=NM_001392993.1
NC_003280.10	RefSeq	CDS	349695	349861	.	-	0	Parent=NM_001392993.1
NC_003280.10	RefSeq	CDS	349907	350029	.	-	0	Parent=NM_001392993.1
NC_003280.10	RefSeq	CDS	350423	350587	.	-	0	Parent=NM_001392993.1
NC_003280.10	RefSeq	mRNA	348266	357024	.	-	.	ID=NM_001381314.1;geneID=183924;gene_name=dmsr-4
NC_003280.10	RefSeq	exon	348266	348422	.	-	.	Parent=NM_001381314.1
NC_003280.10	RefSeq	exon	348704	348999	.	-	.	Parent=NM_001381314.1
NC_003280.10	RefSeq	exon	349355	349497	.	-	.	Parent=NM_001381314.1
NC_003280.10	RefSeq	exon	349548	349636	.	-	.	Parent=NM_001381314.1
NC_003280.10	RefSeq	exon	349695	349861	.	-	.	Parent=NM_001381314.1
NC_003280.10	RefSeq	exon	349907	350029	.	-	.	Parent=NM_001381314.1
NC_003280.10	RefSeq	exon	350423	350592	.	-	.	Parent=NM_001381314.1
NC_003280.10	RefSeq	exon	357009	357024	.	-	.	Parent=NM_001381314.1
NC_003280.10	RefSeq	CDS	348266	348422	.	-	1	Parent=NM_001381314.1
NC_003280.10	RefSeq	CDS	348704	348999	.	-	0	Parent=NM_001381314.1
NC_003280.10	RefSeq	CDS	349355	349497	.	-	2	Parent=NM_001381314.1
NC_003280.10	RefSeq	CDS	349548	349636	.	-	1	Parent=NM_001381314.1
NC_003280.10	RefSeq	CDS	349695	349861	.	-	0	Parent=NM_001381314.1
NC_003280.10	RefSeq	CDS	349907	350029	.	-	0	Parent=NM_001381314.1
NC_003280.10	RefSeq	CDS	350423	350592	.	-	2	Parent=NM_001381314.1
NC_003280.10	RefSeq	CDS	357009	357024	.	-	0	Parent=NM_001381314.1
NC_003280.10	RefSeq	mRNA	362484	367553	.	-	.	ID=NM_061317.7;geneID=173426;gene_name=ptr-3
NC_003280.10	RefSeq	exon	362484	362800	.	-	.	Parent=NM_061317.7
NC_003280.10	RefSeq	exon	362854	363432	.	-	.	Parent=NM_061317.7
NC_003280.10	RefSeq	exon	363934	364305	.	-	.	Parent=NM_061317.7
NC_003280.10	RefSeq	exon	364353	364673	.	-	.	Parent=NM_061317.7
NC_003280.10	RefSeq	exon	364730	364919	.	-	.	Parent=NM_061317.7
NC_003280.10	RefSeq	exon	364971	365170	.	-	.	Parent=NM_061317.7
NC_003280.10	RefSeq	exon	365482	365665	.	-	.	Parent=NM_061317.7
NC_003280.10	RefSeq	exon	365714	365841	.	-	.	Parent=NM_061317.7
NC_003280.10	RefSeq	exon	365890	366078	.	-	.	Parent=NM_061317.7
NC_003280.10	RefSeq	exon	366145	366372	.	-	.	Parent=NM_061317.7
NC_003280.10	RefSeq	exon	366417	366552	.	-	.	Parent=NM_061317.7
NC_003280.10	RefSeq	exon	367330	367426	.	-	.	Parent=NM_061317.7
NC_003280.10	RefSeq	exon	367486	367553	.	-	.	Parent=NM_061317.7
NC_003280.10	RefSeq	CDS	362639	362800	.	-	0	Parent=NM_061317.7
NC_003280.10	RefSeq	CDS	362854	363432	.	-	0	Parent=NM_061317.7
NC_003280.10	RefSeq	CDS	363934	364305	.	-	0	Parent=NM_061317.7
NC_003280.10	RefSeq	CDS	364353	364673	.	-	0	Parent=NM_061317.7
NC_003280.10	RefSeq	CDS	364730	364919	.	-	1	Parent=NM_061317.7
NC_003280.10	RefSeq	CDS	364971	365170	.	-	0	Parent=NM_061317.7
NC_003280.10	RefSeq	CDS	365482	365665	.	-	1	Parent=NM_061317.7
NC_003280.10	RefSeq	CDS	365714	365841	.	-	0	Parent=NM_061317.7
NC_003280.10	RefSeq	CDS	365890	366078	.	-	0	Parent=NM_061317.7
NC_003280.10	RefSeq	CDS	366145	366372	.	-	0	Parent=NM_061317.7
NC_003280.10	RefSeq	CDS	366417	366552	.	-	1	Parent=NM_061317.7
NC_003280.10	RefSeq	CDS	367330	367424	.	-	0	Parent=NM_061317.7
NC_003280.10	RefSeq	transcript	368533	368618	.	-	.	ID=NR_050803.1;geneID=13183280;gene_name=C03H5.8
NC_003280.10	RefSeq	exon	368533	368618	.	-	.	Parent=NR_050803.1
NC_003280.10	RefSeq	mRNA	375250	375835	.	+	.	ID=NM_061318.3;geneID=182181;gene_name=C03H5.4
NC_003280.10	RefSeq	exon	375250	375357	.	+	.	Parent=NM_061318.3
NC_003280.10	RefSeq	exon	375408	375475	.	+	.	Parent=NM_061318.3
NC_003280.10	RefSeq	exon	375529	375835	.	+	.	Parent=NM_061318.3
NC_003280.10	RefSeq	CDS	375250	375357	.	+	0	Parent=NM_061318.3
NC_003280.10	RefSeq	CDS	375408	375475	.	+	0	Parent=NM_061318.3
NC_003280.10	RefSeq	CDS	375529	375835	.	+	1	Parent=NM_061318.3
NC_003280.10	RefSeq	transcript	375250	375835	.	+	.	ID=NR_132577.1;geneID=182181;gene_name=C03H5.4
NC_003280.10	RefSeq	exon	375250	375357	.	+	.	Parent=NR_132577.1
NC_003280.10	RefSeq	exon	375408	375487	.	+	.	Parent=NR_132577.1
NC_003280.10	RefSeq	exon	375529	375835	.	+	.	Parent=NR_132577.1
NC_003280.10	RefSeq	mRNA	378651	380361	.	+	.	ID=NM_001267081.1;geneID=13183282;gene_name=C03H5.9
NC_003280.10	RefSeq	exon	378651	378842	.	+	.	Parent=NM_001267081.1
NC_003280.10	RefSeq	exon	378897	379057	.	+	.	Parent=NM_001267081.1
NC_003280.10	RefSeq	exon	379111	379492	.	+	.	Parent=NM_001267081.1
NC_003280.10	RefSeq	exon	380122	380361	.	+	.	Parent=NM_001267081.1
NC_003280.10	RefSeq	CDS	378651	378842	.	+	0	Parent=NM_001267081.1
NC_003280.10	RefSeq	CDS	378897	379057	.	+	0	Parent=NM_001267081.1
NC_003280.10	RefSeq	CDS	379111	379492	.	+	1	Parent=NM_001267081.1
NC_003280.10	RefSeq	CDS	380122	380361	.	+	0	Parent=NM_001267081.1
NC_003280.10	RefSeq	mRNA	380235	382256	.	+	.	ID=NM_061319.8;geneID=182184;gene_name=C03H5.7
NC_003280.10	RefSeq	exon	380235	380782	.	+	.	Parent=NM_061319.8
NC_003280.10	RefSeq	exon	381185	381345	.	+	.	Parent=NM_061319.8
NC_003280.10	RefSeq	exon	381399	381783	.	+	.	Parent=NM_061319.8
NC_003280.10	RefSeq	exon	381838	382256	.	+	.	Parent=NM_061319.8
NC_003280.10	RefSeq	CDS	380588	380782	.	+	0	Parent=NM_061319.8
NC_003280.10	RefSeq	CDS	381185	381345	.	+	0	Parent=NM_061319.8
NC_003280.10	RefSeq	CDS	381399	381783	.	+	1	Parent=NM_061319.8
NC_003280.10	RefSeq	CDS	381838	382041	.	+	0	Parent=NM_061319.8
NC_003280.10	RefSeq	mRNA	380723	382041	.	+	.	ID=NM_001313564.3;geneID=182184;gene_name=C03H5.7
NC_003280.10	RefSeq	exon	380723	380782	.	+	.	Parent=NM_001313564.3
NC_003280.10	RefSeq	exon	381185	381345	.	+	.	Parent=NM_001313564.3
NC_003280.10	RefSeq	exon	381399	381783	.	+	.	Parent=NM_001313564.3
NC_003280.10	RefSeq	exon	381838	382041	.	+	.	Parent=NM_001313564.3
NC_003280.10	RefSeq	CDS	380723	380782	.	+	0	Parent=NM_001313564.3
NC_003280.10	RefSeq	CDS	381185	381345	.	+	0	Parent=NM_001313564.3
NC_003280.10	RefSeq	CDS	381399	381783	.	+	1	Parent=NM_001313564.3
NC_003280.10	RefSeq	CDS	381838	382041	.	+	0	Parent=NM_001313564.3
NC_003280.10	RefSeq	mRNA	382309	385358	.	-	.	ID=NM_061320.5;geneID=182182;gene_name=C03H5.5
NC_003280.10	RefSeq	exon	382309	382909	.	-	.	Parent=NM_061320.5
NC_003280.10	RefSeq	exon	383232	383407	.	-	.	Parent=NM_061320.5
NC_003280.10	RefSeq	exon	383470	383775	.	-	.	Parent=NM_061320.5
NC_003280.10	RefSeq	exon	383820	384060	.	-	.	Parent=NM_061320.5
NC_003280.10	RefSeq	exon	384118	384250	.	-	.	Parent=NM_061320.5
NC_003280.10	RefSeq	exon	384490	384537	.	-	.	Parent=NM_061320.5
NC_003280.10	RefSeq	exon	385103	385169	.	-	.	Parent=NM_061320.5
NC_003280.10	RefSeq	exon	385211	385358	.	-	.	Parent=NM_061320.5
NC_003280.10	RefSeq	CDS	382366	382909	.	-	1	Parent=NM_061320.5
NC_003280.10	RefSeq	CDS	383232	383407	.	-	0	Parent=NM_061320.5
NC_003280.10	RefSeq	CDS	383470	383775	.	-	0	Parent=NM_061320.5
NC_003280.10	RefSeq	CDS	383820	384060	.	-	1	Parent=NM_061320.5
NC_003280.10	RefSeq	CDS	384118	384250	.	-	2	Parent=NM_061320.5
NC_003280.10	RefSeq	CDS	384490	384537	.	-	2	Parent=NM_061320.5
NC_003280.10	RefSeq	CDS	385103	385169	.	-	0	Parent=NM_061320.5
NC_003280.10	RefSeq	CDS	385211	385354	.	-	0	Parent=NM_061320.5
NC_003280.10	RefSeq	mRNA	386088	387949	.	+	.	ID=NM_061321.6;geneID=173427;gene_name=C03H5.3
NC_003280.10	RefSeq	exon	386088	386242	.	+	.	Parent=NM_061321.6
NC_003280.10	RefSeq	exon	386294	386334	.	+	.	Parent=NM_061321.6
NC_003280.10	RefSeq	exon	386384	387039	.	+	.	Parent=NM_061321.6
NC_003280.10	RefSeq	exon	387659	387949	.	+	.	Parent=NM_061321.6
NC_003280.10	RefSeq	CDS	386239	386242	.	+	0	Parent=NM_061321.6
NC_003280.10	RefSeq	CDS	386294	386334	.	+	2	Parent=NM_061321.6
NC_003280.10	RefSeq	CDS	386384	387039	.	+	0	Parent=NM_061321.6
NC_003280.10	RefSeq	CDS	387659	387821	.	+	1	Parent=NM_061321.6
NC_003280.10	RefSeq	mRNA	386426	387821	.	+	.	ID=NM_001313563.3;geneID=173427;gene_name=C03H5.3
NC_003280.10	RefSeq	exon	386426	387039	.	+	.	Parent=NM_001313563.3
NC_003280.10	RefSeq	exon	387659	387821	.	+	.	Parent=NM_001313563.3
NC_003280.10	RefSeq	CDS	386426	387039	.	+	0	Parent=NM_001313563.3
NC_003280.10	RefSeq	CDS	387659	387821	.	+	1	Parent=NM_001313563.3
NC_003280.10	RefSeq	mRNA	388833	392732	.	+	.	ID=NM_061322.9;geneID=173428;gene_name=nstp-4
NC_003280.10	RefSeq	exon	388833	388949	.	+	.	Parent=NM_061322.9
NC_003280.10	RefSeq	exon	389155	389331	.	+	.	Parent=NM_061322.9
NC_003280.10	RefSeq	exon	389870	389953	.	+	.	Parent=NM_061322.9
NC_003280.10	RefSeq	exon	390160	390352	.	+	.	Parent=NM_061322.9
NC_003280.10	RefSeq	exon	391059	391288	.	+	.	Parent=NM_061322.9
NC_003280.10	RefSeq	exon	392160	392293	.	+	.	Parent=NM_061322.9
NC_003280.10	RefSeq	exon	392445	392732	.	+	.	Parent=NM_061322.9
NC_003280.10	RefSeq	CDS	388842	388949	.	+	0	Parent=NM_061322.9
NC_003280.10	RefSeq	CDS	389155	389331	.	+	0	Parent=NM_061322.9
NC_003280.10	RefSeq	CDS	389870	389953	.	+	0	Parent=NM_061322.9
NC_003280.10	RefSeq	CDS	390160	390352	.	+	0	Parent=NM_061322.9
NC_003280.10	RefSeq	CDS	391059	391288	.	+	2	Parent=NM_061322.9
NC_003280.10	RefSeq	CDS	392160	392293	.	+	0	Parent=NM_061322.9
NC_003280.10	RefSeq	CDS	392445	392538	.	+	1	Parent=NM_061322.9
NC_003280.10	RefSeq	transcript	395098	395894	.	+	.	ID=NR_132578.1;geneID=25502970;gene_name=C03H5.10
NC_003280.10	RefSeq	exon	395098	395374	.	+	.	Parent=NR_132578.1
NC_003280.10	RefSeq	exon	395420	395894	.	+	.	Parent=NR_132578.1
NC_003280.10	RefSeq	mRNA	396559	399421	.	-	.	ID=NM_001392994.1;geneID=182183;gene_name=C03H5.6
NC_003280.10	RefSeq	exon	396559	396956	.	-	.	Parent=NM_001392994.1
NC_003280.10	RefSeq	exon	397452	397670	.	-	.	Parent=NM_001392994.1
NC_003280.10	RefSeq	exon	397833	398313	.	-	.	Parent=NM_001392994.1
NC_003280.10	RefSeq	exon	398600	398753	.	-	.	Parent=NM_001392994.1
NC_003280.10	RefSeq	exon	399136	399421	.	-	.	Parent=NM_001392994.1
NC_003280.10	RefSeq	CDS	396691	396956	.	-	2	Parent=NM_001392994.1
NC_003280.10	RefSeq	CDS	397452	397670	.	-	2	Parent=NM_001392994.1
NC_003280.10	RefSeq	CDS	397833	398313	.	-	0	Parent=NM_001392994.1
NC_003280.10	RefSeq	CDS	398600	398683	.	-	0	Parent=NM_001392994.1
NC_003280.10	RefSeq	mRNA	402678	404180	.	+	.	ID=NM_061324.9;geneID=173430;gene_name=clec-10
NC_003280.10	RefSeq	exon	402678	402879	.	+	.	Parent=NM_061324.9
NC_003280.10	RefSeq	exon	402982	403120	.	+	.	Parent=NM_061324.9
NC_003280.10	RefSeq	exon	403164	403295	.	+	.	Parent=NM_061324.9
NC_003280.10	RefSeq	exon	403342	404180	.	+	.	Parent=NM_061324.9
NC_003280.10	RefSeq	CDS	402682	402879	.	+	0	Parent=NM_061324.9
NC_003280.10	RefSeq	CDS	402982	403120	.	+	0	Parent=NM_061324.9
NC_003280.10	RefSeq	CDS	403164	403295	.	+	2	Parent=NM_061324.9
NC_003280.10	RefSeq	CDS	403342	404120	.	+	2	Parent=NM_061324.9
NC_003280.10	RefSeq	mRNA	406137	410288	.	-	.	ID=NM_061326.7;geneID=173431;gene_name=dnsn-1
NC_003280.10	RefSeq	exon	406137	406397	.	-	.	Parent=NM_061326.7
NC_003280.10	RefSeq	exon	406455	406550	.	-	.	Parent=NM_061326.7
NC_003280.10	RefSeq	exon	406602	406794	.	-	.	Parent=NM_061326.7
NC_003280.10	RefSeq	exon	407739	408030	.	-	.	Parent=NM_061326.7
NC_003280.10	RefSeq	exon	408983	409275	.	-	.	Parent=NM_061326.7
NC_003280.10	RefSeq	exon	409324	409442	.	-	.	Parent=NM_061326.7
NC_003280.10	RefSeq	exon	410151	410288	.	-	.	Parent=NM_061326.7
NC_003280.10	RefSeq	CDS	406227	406397	.	-	0	Parent=NM_061326.7
NC_003280.10	RefSeq	CDS	406455	406550	.	-	0	Parent=NM_061326.7
NC_003280.10	RefSeq	CDS	406602	406794	.	-	1	Parent=NM_061326.7
NC_003280.10	RefSeq	CDS	407739	408030	.	-	2	Parent=NM_061326.7
NC_003280.10	RefSeq	CDS	408983	409275	.	-	1	Parent=NM_061326.7
NC_003280.10	RefSeq	CDS	409324	409442	.	-	0	Parent=NM_061326.7
NC_003280.10	RefSeq	CDS	410151	410288	.	-	0	Parent=NM_061326.7
NC_003280.10	RefSeq	mRNA	406141	410932	.	-	.	ID=NM_061325.6;geneID=173431;gene_name=dnsn-1
NC_003280.10	RefSeq	exon	406141	406397	.	-	.	Parent=NM_061325.6
NC_003280.10	RefSeq	exon	406455	406550	.	-	.	Parent=NM_061325.6
NC_003280.10	RefSeq	exon	406602	406794	.	-	.	Parent=NM_061325.6
NC_003280.10	RefSeq	exon	407739	408030	.	-	.	Parent=NM_061325.6
NC_003280.10	RefSeq	exon	408983	409275	.	-	.	Parent=NM_061325.6
NC_003280.10	RefSeq	exon	409324	409442	.	-	.	Parent=NM_061325.6
NC_003280.10	RefSeq	exon	410151	410420	.	-	.	Parent=NM_061325.6
NC_003280.10	RefSeq	exon	410476	410581	.	-	.	Parent=NM_061325.6
NC_003280.10	RefSeq	exon	410625	410704	.	-	.	Parent=NM_061325.6
NC_003280.10	RefSeq	exon	410749	410932	.	-	.	Parent=NM_061325.6
NC_003280.10	RefSeq	CDS	406227	406397	.	-	0	Parent=NM_061325.6
NC_003280.10	RefSeq	CDS	406455	406550	.	-	0	Parent=NM_061325.6
NC_003280.10	RefSeq	CDS	406602	406794	.	-	1	Parent=NM_061325.6
NC_003280.10	RefSeq	CDS	407739	408030	.	-	2	Parent=NM_061325.6
NC_003280.10	RefSeq	CDS	408983	409275	.	-	1	Parent=NM_061325.6
NC_003280.10	RefSeq	CDS	409324	409442	.	-	0	Parent=NM_061325.6
NC_003280.10	RefSeq	CDS	410151	410420	.	-	0	Parent=NM_061325.6
NC_003280.10	RefSeq	CDS	410476	410581	.	-	1	Parent=NM_061325.6
NC_003280.10	RefSeq	CDS	410625	410704	.	-	0	Parent=NM_061325.6
NC_003280.10	RefSeq	CDS	410749	410919	.	-	0	Parent=NM_061325.6
NC_003280.10	RefSeq	mRNA	406142	410928	.	-	.	ID=NM_001267082.4;geneID=173431;gene_name=dnsn-1
NC_003280.10	RefSeq	exon	406142	406397	.	-	.	Parent=NM_001267082.4
NC_003280.10	RefSeq	exon	406455	406550	.	-	.	Parent=NM_001267082.4
NC_003280.10	RefSeq	exon	406602	406794	.	-	.	Parent=NM_001267082.4
NC_003280.10	RefSeq	exon	407739	408030	.	-	.	Parent=NM_001267082.4
NC_003280.10	RefSeq	exon	408983	409275	.	-	.	Parent=NM_001267082.4
NC_003280.10	RefSeq	exon	409324	409442	.	-	.	Parent=NM_001267082.4
NC_003280.10	RefSeq	exon	410151	410420	.	-	.	Parent=NM_001267082.4
NC_003280.10	RefSeq	exon	410476	410575	.	-	.	Parent=NM_001267082.4
NC_003280.10	RefSeq	exon	410625	410704	.	-	.	Parent=NM_001267082.4
NC_003280.10	RefSeq	exon	410749	410928	.	-	.	Parent=NM_001267082.4
NC_003280.10	RefSeq	CDS	406227	406397	.	-	0	Parent=NM_001267082.4
NC_003280.10	RefSeq	CDS	406455	406550	.	-	0	Parent=NM_001267082.4
NC_003280.10	RefSeq	CDS	406602	406794	.	-	1	Parent=NM_001267082.4
NC_003280.10	RefSeq	CDS	407739	408030	.	-	2	Parent=NM_001267082.4
NC_003280.10	RefSeq	CDS	408983	409275	.	-	1	Parent=NM_001267082.4
NC_003280.10	RefSeq	CDS	409324	409442	.	-	0	Parent=NM_001267082.4
NC_003280.10	RefSeq	CDS	410151	410420	.	-	0	Parent=NM_001267082.4
NC_003280.10	RefSeq	CDS	410476	410575	.	-	1	Parent=NM_001267082.4
NC_003280.10	RefSeq	CDS	410625	410704	.	-	0	Parent=NM_001267082.4
NC_003280.10	RefSeq	CDS	410749	410919	.	-	0	Parent=NM_001267082.4
NC_003280.10	RefSeq	mRNA	406227	409232	.	-	.	ID=NM_001313589.3;geneID=173431;gene_name=dnsn-1
NC_003280.10	RefSeq	exon	406227	406397	.	-	.	Parent=NM_001313589.3
NC_003280.10	RefSeq	exon	406455	406550	.	-	.	Parent=NM_001313589.3
NC_003280.10	RefSeq	exon	406602	406794	.	-	.	Parent=NM_001313589.3
NC_003280.10	RefSeq	exon	407739	408030	.	-	.	Parent=NM_001313589.3
NC_003280.10	RefSeq	exon	408983	409232	.	-	.	Parent=NM_001313589.3
NC_003280.10	RefSeq	CDS	406227	406397	.	-	0	Parent=NM_001313589.3
NC_003280.10	RefSeq	CDS	406455	406550	.	-	0	Parent=NM_001313589.3
NC_003280.10	RefSeq	CDS	406602	406794	.	-	1	Parent=NM_001313589.3
NC_003280.10	RefSeq	CDS	407739	408030	.	-	2	Parent=NM_001313589.3
NC_003280.10	RefSeq	CDS	408983	409232	.	-	0	Parent=NM_001313589.3
NC_003280.10	RefSeq	mRNA	406227	409412	.	-	.	ID=NM_001313588.3;geneID=173431;gene_name=dnsn-1
NC_003280.10	RefSeq	exon	406227	406397	.	-	.	Parent=NM_001313588.3
NC_003280.10	RefSeq	exon	406455	406550	.	-	.	Parent=NM_001313588.3
NC_003280.10	RefSeq	exon	406602	406794	.	-	.	Parent=NM_001313588.3
NC_003280.10	RefSeq	exon	407739	408030	.	-	.	Parent=NM_001313588.3
NC_003280.10	RefSeq	exon	408983	409275	.	-	.	Parent=NM_001313588.3
NC_003280.10	RefSeq	exon	409324	409412	.	-	.	Parent=NM_001313588.3
NC_003280.10	RefSeq	CDS	406227	406397	.	-	0	Parent=NM_001313588.3
NC_003280.10	RefSeq	CDS	406455	406550	.	-	0	Parent=NM_001313588.3
NC_003280.10	RefSeq	CDS	406602	406794	.	-	1	Parent=NM_001313588.3
NC_003280.10	RefSeq	CDS	407739	408030	.	-	2	Parent=NM_001313588.3
NC_003280.10	RefSeq	CDS	408983	409275	.	-	1	Parent=NM_001313588.3
NC_003280.10	RefSeq	CDS	409324	409412	.	-	0	Parent=NM_001313588.3
NC_003280.10	RefSeq	transcript	408354	408403	.	+	.	ID=NR_050804.1;geneID=13183290;gene_name=C24H12.15
NC_003280.10	RefSeq	exon	408354	408403	.	+	.	Parent=NR_050804.1
NC_003280.10	RefSeq	transcript	410005	410056	.	+	.	ID=NR_050805.1;geneID=13183291;gene_name=C24H12.14
NC_003280.10	RefSeq	exon	410005	410056	.	+	.	Parent=NR_050805.1
NC_003280.10	RefSeq	mRNA	411222	416629	.	+	.	ID=NM_170970.7;geneID=173432;gene_name=C24H12.4
NC_003280.10	RefSeq	exon	411222	411425	.	+	.	Parent=NM_170970.7
NC_003280.10	RefSeq	exon	411484	411595	.	+	.	Parent=NM_170970.7
NC_003280.10	RefSeq	exon	411643	411918	.	+	.	Parent=NM_170970.7
NC_003280.10	RefSeq	exon	411970	412163	.	+	.	Parent=NM_170970.7
NC_003280.10	RefSeq	exon	413258	413636	.	+	.	Parent=NM_170970.7
NC_003280.10	RefSeq	exon	414316	414554	.	+	.	Parent=NM_170970.7
NC_003280.10	RefSeq	exon	415347	415581	.	+	.	Parent=NM_170970.7
NC_003280.10	RefSeq	exon	416254	416629	.	+	.	Parent=NM_170970.7
NC_003280.10	RefSeq	CDS	411232	411425	.	+	0	Parent=NM_170970.7
NC_003280.10	RefSeq	CDS	411484	411595	.	+	1	Parent=NM_170970.7
NC_003280.10	RefSeq	CDS	411643	411918	.	+	0	Parent=NM_170970.7
NC_003280.10	RefSeq	CDS	411970	412163	.	+	0	Parent=NM_170970.7
NC_003280.10	RefSeq	CDS	413258	413636	.	+	1	Parent=NM_170970.7
NC_003280.10	RefSeq	CDS	414316	414554	.	+	0	Parent=NM_170970.7
NC_003280.10	RefSeq	CDS	415347	415581	.	+	1	Parent=NM_170970.7
NC_003280.10	RefSeq	CDS	416254	416529	.	+	0	Parent=NM_170970.7
NC_003280.10	RefSeq	mRNA	413298	416529	.	+	.	ID=NM_001313586.3;geneID=173432;gene_name=C24H12.4
NC_003280.10	RefSeq	exon	413298	413636	.	+	.	Parent=NM_001313586.3
NC_003280.10	RefSeq	exon	414316	414554	.	+	.	Parent=NM_001313586.3
NC_003280.10	RefSeq	exon	415347	415581	.	+	.	Parent=NM_001313586.3
NC_003280.10	RefSeq	exon	416254	416529	.	+	.	Parent=NM_001313586.3
NC_003280.10	RefSeq	CDS	413298	413636	.	+	0	Parent=NM_001313586.3
NC_003280.10	RefSeq	CDS	414316	414554	.	+	0	Parent=NM_001313586.3
NC_003280.10	RefSeq	CDS	415347	415581	.	+	1	Parent=NM_001313586.3
NC_003280.10	RefSeq	CDS	416254	416529	.	+	0	Parent=NM_001313586.3
NC_003280.10	RefSeq	transcript	415068	415132	.	-	.	ID=NR_050806.1;geneID=13183293;gene_name=C24H12.13
NC_003280.10	RefSeq	exon	415068	415132	.	-	.	Parent=NR_050806.1
NC_003280.10	RefSeq	mRNA	415444	416529	.	+	.	ID=NM_001313587.3;geneID=173432;gene_name=C24H12.4
NC_003280.10	RefSeq	exon	415444	415581	.	+	.	Parent=NM_001313587.3
NC_003280.10	RefSeq	exon	416254	416529	.	+	.	Parent=NM_001313587.3
NC_003280.10	RefSeq	CDS	415444	415581	.	+	0	Parent=NM_001313587.3
NC_003280.10	RefSeq	CDS	416254	416529	.	+	0	Parent=NM_001313587.3
NC_003280.10	RefSeq	mRNA	417349	418882	.	-	.	ID=NM_061328.4;geneID=182868;gene_name=C24H12.6
NC_003280.10	RefSeq	exon	417349	417453	.	-	.	Parent=NM_061328.4
NC_003280.10	RefSeq	exon	417662	417733	.	-	.	Parent=NM_061328.4
NC_003280.10	RefSeq	exon	417867	418064	.	-	.	Parent=NM_061328.4
NC_003280.10	RefSeq	exon	418121	418202	.	-	.	Parent=NM_061328.4
NC_003280.10	RefSeq	exon	418248	418326	.	-	.	Parent=NM_061328.4
NC_003280.10	RefSeq	exon	418370	418488	.	-	.	Parent=NM_061328.4
NC_003280.10	RefSeq	exon	418688	418774	.	-	.	Parent=NM_061328.4
NC_003280.10	RefSeq	exon	418819	418882	.	-	.	Parent=NM_061328.4
NC_003280.10	RefSeq	CDS	417349	417453	.	-	0	Parent=NM_061328.4
NC_003280.10	RefSeq	CDS	417662	417733	.	-	0	Parent=NM_061328.4
NC_003280.10	RefSeq	CDS	417867	418064	.	-	0	Parent=NM_061328.4
NC_003280.10	RefSeq	CDS	418121	418202	.	-	1	Parent=NM_061328.4
NC_003280.10	RefSeq	CDS	418248	418326	.	-	2	Parent=NM_061328.4
NC_003280.10	RefSeq	CDS	418370	418460	.	-	0	Parent=NM_061328.4
NC_003280.10	RefSeq	mRNA	419178	420568	.	-	.	ID=rna-CELE_C24H12.7;geneID=182869;gene_name=C24H12.7
NC_003280.10	RefSeq	exon	419178	419379	.	-	.	Parent=rna-CELE_C24H12.7
NC_003280.10	RefSeq	exon	419737	419800	.	-	.	Parent=rna-CELE_C24H12.7
NC_003280.10	RefSeq	exon	420060	420314	.	-	.	Parent=rna-CELE_C24H12.7
NC_003280.10	RefSeq	exon	420365	420441	.	-	.	Parent=rna-CELE_C24H12.7
NC_003280.10	RefSeq	exon	420488	420568	.	-	.	Parent=rna-CELE_C24H12.7
NC_003280.10	RefSeq	CDS	419178	419379	.	-	0	Parent=rna-CELE_C24H12.7
NC_003280.10	RefSeq	CDS	419737	419800	.	-	1	Parent=rna-CELE_C24H12.7
NC_003280.10	RefSeq	CDS	420060	420314	.	-	1	Parent=rna-CELE_C24H12.7
NC_003280.10	RefSeq	CDS	420365	420441	.	-	0	Parent=rna-CELE_C24H12.7
NC_003280.10	RefSeq	CDS	420488	420568	.	-	0	Parent=rna-CELE_C24H12.7
NC_003280.10	RefSeq	mRNA	421132	423186	.	-	.	ID=NM_061330.2;geneID=182870;gene_name=C24H12.8
NC_003280.10	RefSeq	exon	421132	421302	.	-	.	Parent=NM_061330.2
NC_003280.10	RefSeq	exon	421988	422260	.	-	.	Parent=NM_061330.2
NC_003280.10	RefSeq	exon	422309	422529	.	-	.	Parent=NM_061330.2
NC_003280.10	RefSeq	exon	422605	422859	.	-	.	Parent=NM_061330.2
NC_003280.10	RefSeq	exon	422937	423013	.	-	.	Parent=NM_061330.2
NC_003280.10	RefSeq	exon	423062	423186	.	-	.	Parent=NM_061330.2
NC_003280.10	RefSeq	CDS	422319	422529	.	-	1	Parent=NM_061330.2
NC_003280.10	RefSeq	CDS	422605	422859	.	-	1	Parent=NM_061330.2
NC_003280.10	RefSeq	CDS	422937	423013	.	-	0	Parent=NM_061330.2
NC_003280.10	RefSeq	CDS	423062	423142	.	-	0	Parent=NM_061330.2
NC_003280.10	RefSeq	mRNA	423624	427019	.	-	.	ID=rna-CELE_C24H12.9;geneID=182871;gene_name=C24H12.9
NC_003280.10	RefSeq	exon	423624	423810	.	-	.	Parent=rna-CELE_C24H12.9
NC_003280.10	RefSeq	exon	423919	424235	.	-	.	Parent=rna-CELE_C24H12.9
NC_003280.10	RefSeq	exon	424564	424879	.	-	.	Parent=rna-CELE_C24H12.9
NC_003280.10	RefSeq	exon	426490	426737	.	-	.	Parent=rna-CELE_C24H12.9
NC_003280.10	RefSeq	exon	426814	426890	.	-	.	Parent=rna-CELE_C24H12.9
NC_003280.10	RefSeq	exon	426939	427019	.	-	.	Parent=rna-CELE_C24H12.9
NC_003280.10	RefSeq	CDS	423624	423810	.	-	2	Parent=rna-CELE_C24H12.9
NC_003280.10	RefSeq	CDS	423919	424235	.	-	1	Parent=rna-CELE_C24H12.9
NC_003280.10	RefSeq	CDS	424564	424879	.	-	2	Parent=rna-CELE_C24H12.9
NC_003280.10	RefSeq	CDS	426490	426737	.	-	1	Parent=rna-CELE_C24H12.9
NC_003280.10	RefSeq	CDS	426814	426890	.	-	0	Parent=rna-CELE_C24H12.9
NC_003280.10	RefSeq	CDS	426939	427019	.	-	0	Parent=rna-CELE_C24H12.9
NC_003280.10	RefSeq	mRNA	427603	429152	.	-	.	ID=rna-CELE_C24H12.11;geneID=182873;gene_name=C24H12.11
NC_003280.10	RefSeq	exon	427603	427789	.	-	.	Parent=rna-CELE_C24H12.11
NC_003280.10	RefSeq	exon	427904	428172	.	-	.	Parent=rna-CELE_C24H12.11
NC_003280.10	RefSeq	exon	428223	428538	.	-	.	Parent=rna-CELE_C24H12.11
NC_003280.10	RefSeq	exon	428634	428888	.	-	.	Parent=rna-CELE_C24H12.11
NC_003280.10	RefSeq	exon	428951	429027	.	-	.	Parent=rna-CELE_C24H12.11
NC_003280.10	RefSeq	exon	429078	429152	.	-	.	Parent=rna-CELE_C24H12.11
NC_003280.10	RefSeq	CDS	427603	427789	.	-	1	Parent=rna-CELE_C24H12.11
NC_003280.10	RefSeq	CDS	427904	428172	.	-	0	Parent=rna-CELE_C24H12.11
NC_003280.10	RefSeq	CDS	428223	428538	.	-	1	Parent=rna-CELE_C24H12.11
NC_003280.10	RefSeq	CDS	428634	428888	.	-	1	Parent=rna-CELE_C24H12.11
NC_003280.10	RefSeq	CDS	428951	429027	.	-	0	Parent=rna-CELE_C24H12.11
NC_003280.10	RefSeq	CDS	429078	429152	.	-	0	Parent=rna-CELE_C24H12.11
NC_003280.10	RefSeq	mRNA	429259	430013	.	+	.	ID=NM_001404221.1;geneID=24104244;gene_name=C24H12.18
NC_003280.10	RefSeq	exon	429259	429368	.	+	.	Parent=NM_001404221.1
NC_003280.10	RefSeq	exon	429738	430013	.	+	.	Parent=NM_001404221.1
NC_003280.10	RefSeq	CDS	429341	429368	.	+	0	Parent=NM_001404221.1
NC_003280.10	RefSeq	CDS	429738	429739	.	+	2	Parent=NM_001404221.1
NC_003280.10	RefSeq	mRNA	430014	432732	.	+	.	ID=rna-CELE_C24H12.3;geneID=13183300;gene_name=C24H12.3
NC_003280.10	RefSeq	exon	430014	430088	.	+	.	Parent=rna-CELE_C24H12.3
NC_003280.10	RefSeq	exon	430140	430216	.	+	.	Parent=rna-CELE_C24H12.3
NC_003280.10	RefSeq	exon	430499	430756	.	+	.	Parent=rna-CELE_C24H12.3
NC_003280.10	RefSeq	exon	430894	431130	.	+	.	Parent=rna-CELE_C24H12.3
NC_003280.10	RefSeq	exon	431690	431906	.	+	.	Parent=rna-CELE_C24H12.3
NC_003280.10	RefSeq	exon	432446	432732	.	+	.	Parent=rna-CELE_C24H12.3
NC_003280.10	RefSeq	CDS	430014	430088	.	+	0	Parent=rna-CELE_C24H12.3
NC_003280.10	RefSeq	CDS	430140	430216	.	+	0	Parent=rna-CELE_C24H12.3
NC_003280.10	RefSeq	CDS	430499	430756	.	+	1	Parent=rna-CELE_C24H12.3
NC_003280.10	RefSeq	CDS	430894	431130	.	+	1	Parent=rna-CELE_C24H12.3
NC_003280.10	RefSeq	CDS	431690	431906	.	+	1	Parent=rna-CELE_C24H12.3
NC_003280.10	RefSeq	CDS	432446	432732	.	+	0	Parent=rna-CELE_C24H12.3
NC_003280.10	RefSeq	transcript	431492	431513	.	+	.	ID=rna-CELE_C24H12.16;geneID=24104242;gene_name=mir-5593.1
NC_003280.10	RefSeq	exon	431492	431513	.	+	.	Parent=rna-CELE_C24H12.16
NC_003280.10	RefSeq	transcript	431492	431554	.	+	.	ID=NR_131400.1;geneID=24104242;gene_name=mir-5593.1
NC_003280.10	RefSeq	exon	431492	431554	.	+	.	Parent=NR_131400.1
NC_003280.10	RefSeq	transcript	431534	431554	.	+	.	ID=rna-CELE_C24H12.16-2;geneID=24104242;gene_name=mir-5593.1
NC_003280.10	RefSeq	exon	431534	431554	.	+	.	Parent=rna-CELE_C24H12.16-2
NC_003280.10	RefSeq	mRNA	433659	435406	.	-	.	ID=rna-CELE_C24H12.12;geneID=3896726;gene_name=C24H12.12
NC_003280.10	RefSeq	exon	433659	433943	.	-	.	Parent=rna-CELE_C24H12.12
NC_003280.10	RefSeq	exon	435156	435251	.	-	.	Parent=rna-CELE_C24H12.12
NC_003280.10	RefSeq	exon	435302	435406	.	-	.	Parent=rna-CELE_C24H12.12
NC_003280.10	RefSeq	CDS	433659	433943	.	-	0	Parent=rna-CELE_C24H12.12
NC_003280.10	RefSeq	CDS	435156	435251	.	-	0	Parent=rna-CELE_C24H12.12
NC_003280.10	RefSeq	CDS	435302	435406	.	-	0	Parent=rna-CELE_C24H12.12
NC_003280.10	RefSeq	mRNA	437810	438727	.	+	.	ID=rna-CELE_C24H12.2;geneID=182867;gene_name=C24H12.2
NC_003280.10	RefSeq	exon	437810	438003	.	+	.	Parent=rna-CELE_C24H12.2
NC_003280.10	RefSeq	exon	438054	438149	.	+	.	Parent=rna-CELE_C24H12.2
NC_003280.10	RefSeq	exon	438557	438727	.	+	.	Parent=rna-CELE_C24H12.2
NC_003280.10	RefSeq	CDS	437810	438003	.	+	0	Parent=rna-CELE_C24H12.2
NC_003280.10	RefSeq	CDS	438054	438149	.	+	1	Parent=rna-CELE_C24H12.2
NC_003280.10	RefSeq	CDS	438557	438727	.	+	1	Parent=rna-CELE_C24H12.2
NC_003280.10	RefSeq	transcript	438399	438420	.	+	.	ID=rna-CELE_C24H12.17;geneID=24104243;gene_name=mir-5593.2
NC_003280.10	RefSeq	exon	438399	438420	.	+	.	Parent=rna-CELE_C24H12.17
NC_003280.10	RefSeq	transcript	438399	438461	.	+	.	ID=NR_131401.1;geneID=24104243;gene_name=mir-5593.2
NC_003280.10	RefSeq	exon	438399	438461	.	+	.	Parent=NR_131401.1
NC_003280.10	RefSeq	transcript	438441	438461	.	+	.	ID=rna-CELE_C24H12.17-2;geneID=24104243;gene_name=mir-5593.2
NC_003280.10	RefSeq	exon	438441	438461	.	+	.	Parent=rna-CELE_C24H12.17-2
NC_003280.10	RefSeq	mRNA	441402	443780	.	+	.	ID=NM_061335.7;geneID=182866;gene_name=C24H12.1
NC_003280.10	RefSeq	exon	441402	441616	.	+	.	Parent=NM_061335.7
NC_003280.10	RefSeq	exon	441668	441744	.	+	.	Parent=NM_061335.7
NC_003280.10	RefSeq	exon	441978	442235	.	+	.	Parent=NM_061335.7
NC_003280.10	RefSeq	exon	442350	442665	.	+	.	Parent=NM_061335.7
NC_003280.10	RefSeq	exon	443005	443288	.	+	.	Parent=NM_061335.7
NC_003280.10	RefSeq	exon	443566	443780	.	+	.	Parent=NM_061335.7
NC_003280.10	RefSeq	CDS	441542	441616	.	+	0	Parent=NM_061335.7
NC_003280.10	RefSeq	CDS	441668	441744	.	+	0	Parent=NM_061335.7
NC_003280.10	RefSeq	CDS	441978	442235	.	+	1	Parent=NM_061335.7
NC_003280.10	RefSeq	CDS	442350	442665	.	+	1	Parent=NM_061335.7
NC_003280.10	RefSeq	CDS	443005	443288	.	+	0	Parent=NM_061335.7
NC_003280.10	RefSeq	CDS	443566	443674	.	+	1	Parent=NM_061335.7
NC_003280.10	RefSeq	mRNA	444132	446928	.	+	.	ID=rna-CELE_C24H12.19;geneID=24104245;gene_name=C24H12.19
NC_003280.10	RefSeq	exon	444132	444200	.	+	.	Parent=rna-CELE_C24H12.19
NC_003280.10	RefSeq	exon	444249	444325	.	+	.	Parent=rna-CELE_C24H12.19
NC_003280.10	RefSeq	exon	444561	444813	.	+	.	Parent=rna-CELE_C24H12.19
NC_003280.10	RefSeq	exon	445877	446184	.	+	.	Parent=rna-CELE_C24H12.19
NC_003280.10	RefSeq	exon	446451	446622	.	+	.	Parent=rna-CELE_C24H12.19
NC_003280.10	RefSeq	exon	446778	446928	.	+	.	Parent=rna-CELE_C24H12.19
NC_003280.10	RefSeq	CDS	444132	444200	.	+	0	Parent=rna-CELE_C24H12.19
NC_003280.10	RefSeq	CDS	444249	444325	.	+	0	Parent=rna-CELE_C24H12.19
NC_003280.10	RefSeq	CDS	444561	444813	.	+	1	Parent=rna-CELE_C24H12.19
NC_003280.10	RefSeq	CDS	445877	446184	.	+	0	Parent=rna-CELE_C24H12.19
NC_003280.10	RefSeq	CDS	446451	446622	.	+	1	Parent=rna-CELE_C24H12.19
NC_003280.10	RefSeq	CDS	446778	446928	.	+	0	Parent=rna-CELE_C24H12.19
NC_003280.10	RefSeq	mRNA	448346	453156	.	-	.	ID=rna-CELE_W10D9.2;geneID=173433;gene_name=W10D9.2
NC_003280.10	RefSeq	exon	448346	448481	.	-	.	Parent=rna-CELE_W10D9.2
NC_003280.10	RefSeq	exon	449162	449476	.	-	.	Parent=rna-CELE_W10D9.2
NC_003280.10	RefSeq	exon	450616	450873	.	-	.	Parent=rna-CELE_W10D9.2
NC_003280.10	RefSeq	exon	452943	453022	.	-	.	Parent=rna-CELE_W10D9.2
NC_003280.10	RefSeq	exon	453074	453156	.	-	.	Parent=rna-CELE_W10D9.2
NC_003280.10	RefSeq	CDS	448346	448481	.	-	2	Parent=rna-CELE_W10D9.2
NC_003280.10	RefSeq	CDS	449162	449476	.	-	2	Parent=rna-CELE_W10D9.2
NC_003280.10	RefSeq	CDS	450616	450873	.	-	2	Parent=rna-CELE_W10D9.2
NC_003280.10	RefSeq	CDS	452943	453022	.	-	1	Parent=rna-CELE_W10D9.2
NC_003280.10	RefSeq	CDS	453074	453156	.	-	0	Parent=rna-CELE_W10D9.2
NC_003280.10	RefSeq	mRNA	454946	456068	.	+	.	ID=NM_061337.5;geneID=189333;gene_name=W10D9.1
NC_003280.10	RefSeq	exon	454946	455220	.	+	.	Parent=NM_061337.5
NC_003280.10	RefSeq	exon	455272	455351	.	+	.	Parent=NM_061337.5
NC_003280.10	RefSeq	exon	455977	456068	.	+	.	Parent=NM_061337.5
NC_003280.10	RefSeq	CDS	455146	455220	.	+	0	Parent=NM_061337.5
NC_003280.10	RefSeq	CDS	455272	455351	.	+	0	Parent=NM_061337.5
NC_003280.10	RefSeq	CDS	455977	456016	.	+	1	Parent=NM_061337.5
NC_003280.10	RefSeq	mRNA	456083	456878	.	-	.	ID=NM_001316874.4;geneID=13183306;gene_name=W10D9.6
NC_003280.10	RefSeq	exon	456083	456357	.	-	.	Parent=NM_001316874.4
NC_003280.10	RefSeq	exon	456723	456878	.	-	.	Parent=NM_001316874.4
NC_003280.10	RefSeq	CDS	456220	456357	.	-	0	Parent=NM_001316874.4
NC_003280.10	RefSeq	CDS	456723	456878	.	-	0	Parent=NM_001316874.4
NC_003280.10	RefSeq	mRNA	456100	457890	.	-	.	ID=NM_001267083.3;geneID=13183306;gene_name=W10D9.6
NC_003280.10	RefSeq	exon	456100	456357	.	-	.	Parent=NM_001267083.3
NC_003280.10	RefSeq	exon	456723	456879	.	-	.	Parent=NM_001267083.3
NC_003280.10	RefSeq	exon	457582	457699	.	-	.	Parent=NM_001267083.3
NC_003280.10	RefSeq	exon	457748	457890	.	-	.	Parent=NM_001267083.3
NC_003280.10	RefSeq	CDS	456220	456357	.	-	0	Parent=NM_001267083.3
NC_003280.10	RefSeq	CDS	456723	456879	.	-	1	Parent=NM_001267083.3
NC_003280.10	RefSeq	CDS	457582	457699	.	-	2	Parent=NM_001267083.3
NC_003280.10	RefSeq	CDS	457748	457871	.	-	0	Parent=NM_001267083.3
NC_003280.10	RefSeq	mRNA	458766	460325	.	-	.	ID=NM_001377685.1;geneID=173434;gene_name=W10D9.3
NC_003280.10	RefSeq	exon	458766	458946	.	-	.	Parent=NM_001377685.1
NC_003280.10	RefSeq	exon	459017	459236	.	-	.	Parent=NM_001377685.1
NC_003280.10	RefSeq	exon	460054	460154	.	-	.	Parent=NM_001377685.1
NC_003280.10	RefSeq	exon	460201	460325	.	-	.	Parent=NM_001377685.1
NC_003280.10	RefSeq	CDS	458776	458946	.	-	0	Parent=NM_001377685.1
NC_003280.10	RefSeq	CDS	459017	459236	.	-	1	Parent=NM_001377685.1
NC_003280.10	RefSeq	CDS	460054	460154	.	-	0	Parent=NM_001377685.1
NC_003280.10	RefSeq	CDS	460201	460311	.	-	0	Parent=NM_001377685.1
NC_003280.10	RefSeq	mRNA	458776	459067	.	-	.	ID=NM_001316871.1;geneID=173434;gene_name=W10D9.3
NC_003280.10	RefSeq	exon	458776	458946	.	-	.	Parent=NM_001316871.1
NC_003280.10	RefSeq	exon	459017	459067	.	-	.	Parent=NM_001316871.1
NC_003280.10	RefSeq	CDS	458776	458946	.	-	0	Parent=NM_001316871.1
NC_003280.10	RefSeq	CDS	459017	459067	.	-	0	Parent=NM_001316871.1
NC_003280.10	RefSeq	mRNA	458776	460759	.	-	.	ID=NM_001395802.1;geneID=173434;gene_name=W10D9.3
NC_003280.10	RefSeq	exon	458776	458946	.	-	.	Parent=NM_001395802.1
NC_003280.10	RefSeq	exon	459017	459236	.	-	.	Parent=NM_001395802.1
NC_003280.10	RefSeq	exon	460054	460154	.	-	.	Parent=NM_001395802.1
NC_003280.10	RefSeq	exon	460201	460323	.	-	.	Parent=NM_001395802.1
NC_003280.10	RefSeq	exon	460757	460759	.	-	.	Parent=NM_001395802.1
NC_003280.10	RefSeq	CDS	458776	458946	.	-	0	Parent=NM_001395802.1
NC_003280.10	RefSeq	CDS	459017	459236	.	-	1	Parent=NM_001395802.1
NC_003280.10	RefSeq	CDS	460054	460154	.	-	0	Parent=NM_001395802.1
NC_003280.10	RefSeq	CDS	460201	460323	.	-	0	Parent=NM_001395802.1
NC_003280.10	RefSeq	CDS	460757	460759	.	-	0	Parent=NM_001395802.1
NC_003280.10	RefSeq	mRNA	461667	467365	.	-	.	ID=NM_061339.7;geneID=173435;gene_name=nfyb-1
NC_003280.10	RefSeq	exon	461667	462203	.	-	.	Parent=NM_061339.7
NC_003280.10	RefSeq	exon	462574	462673	.	-	.	Parent=NM_061339.7
NC_003280.10	RefSeq	exon	463304	463380	.	-	.	Parent=NM_061339.7
NC_003280.10	RefSeq	exon	464021	464177	.	-	.	Parent=NM_061339.7
NC_003280.10	RefSeq	exon	464452	464570	.	-	.	Parent=NM_061339.7
NC_003280.10	RefSeq	exon	466043	466243	.	-	.	Parent=NM_061339.7
NC_003280.10	RefSeq	exon	466392	466553	.	-	.	Parent=NM_061339.7
NC_003280.10	RefSeq	exon	467132	467365	.	-	.	Parent=NM_061339.7
NC_003280.10	RefSeq	CDS	462013	462203	.	-	2	Parent=NM_061339.7
NC_003280.10	RefSeq	CDS	462574	462673	.	-	0	Parent=NM_061339.7
NC_003280.10	RefSeq	CDS	463304	463380	.	-	2	Parent=NM_061339.7
NC_003280.10	RefSeq	CDS	464021	464177	.	-	0	Parent=NM_061339.7
NC_003280.10	RefSeq	CDS	464452	464570	.	-	2	Parent=NM_061339.7
NC_003280.10	RefSeq	CDS	466043	466243	.	-	2	Parent=NM_061339.7
NC_003280.10	RefSeq	CDS	466392	466553	.	-	2	Parent=NM_061339.7
NC_003280.10	RefSeq	CDS	467132	467336	.	-	0	Parent=NM_061339.7
NC_003280.10	RefSeq	mRNA	462013	466536	.	-	.	ID=NM_001316872.3;geneID=173435;gene_name=nfyb-1
NC_003280.10	RefSeq	exon	462013	462203	.	-	.	Parent=NM_001316872.3
NC_003280.10	RefSeq	exon	462574	462673	.	-	.	Parent=NM_001316872.3
NC_003280.10	RefSeq	exon	463304	463380	.	-	.	Parent=NM_001316872.3
NC_003280.10	RefSeq	exon	464021	464177	.	-	.	Parent=NM_001316872.3
NC_003280.10	RefSeq	exon	464452	464570	.	-	.	Parent=NM_001316872.3
NC_003280.10	RefSeq	exon	466043	466243	.	-	.	Parent=NM_001316872.3
NC_003280.10	RefSeq	exon	466392	466536	.	-	.	Parent=NM_001316872.3
NC_003280.10	RefSeq	CDS	462013	462203	.	-	2	Parent=NM_001316872.3
NC_003280.10	RefSeq	CDS	462574	462673	.	-	0	Parent=NM_001316872.3
NC_003280.10	RefSeq	CDS	463304	463380	.	-	2	Parent=NM_001316872.3
NC_003280.10	RefSeq	CDS	464021	464177	.	-	0	Parent=NM_001316872.3
NC_003280.10	RefSeq	CDS	464452	464570	.	-	2	Parent=NM_001316872.3
NC_003280.10	RefSeq	CDS	466043	466243	.	-	2	Parent=NM_001316872.3
NC_003280.10	RefSeq	CDS	466392	466536	.	-	0	Parent=NM_001316872.3
NC_003280.10	RefSeq	transcript	466849	466905	.	+	.	ID=NR_050807.1;geneID=13183309;gene_name=W10D9.7
NC_003280.10	RefSeq	exon	466849	466905	.	+	.	Parent=NR_050807.1
NC_003280.10	RefSeq	mRNA	468374	470475	.	-	.	ID=NM_061340.6;geneID=173436;gene_name=tomm-22
NC_003280.10	RefSeq	exon	468374	468680	.	-	.	Parent=NM_061340.6
NC_003280.10	RefSeq	exon	470312	470475	.	-	.	Parent=NM_061340.6
NC_003280.10	RefSeq	CDS	468510	468680	.	-	0	Parent=NM_061340.6
NC_003280.10	RefSeq	CDS	470312	470470	.	-	0	Parent=NM_061340.6
NC_003280.10	RefSeq	mRNA	468510	468557	.	-	.	ID=NM_001381316.1;geneID=173436;gene_name=tomm-22
NC_003280.10	RefSeq	exon	468510	468557	.	-	.	Parent=NM_001381316.1
NC_003280.10	RefSeq	CDS	468510	468557	.	-	0	Parent=NM_001381316.1
NC_003280.10	RefSeq	mRNA	471262	475940	.	-	.	ID=NM_061341.7;geneID=173437;gene_name=nsun-1
NC_003280.10	RefSeq	exon	471262	471598	.	-	.	Parent=NM_061341.7
NC_003280.10	RefSeq	exon	471762	471865	.	-	.	Parent=NM_061341.7
NC_003280.10	RefSeq	exon	472076	472274	.	-	.	Parent=NM_061341.7
NC_003280.10	RefSeq	exon	473015	473283	.	-	.	Parent=NM_061341.7
NC_003280.10	RefSeq	exon	473674	473950	.	-	.	Parent=NM_061341.7
NC_003280.10	RefSeq	exon	474148	474439	.	-	.	Parent=NM_061341.7
NC_003280.10	RefSeq	exon	475119	475554	.	-	.	Parent=NM_061341.7
NC_003280.10	RefSeq	exon	475601	475796	.	-	.	Parent=NM_061341.7
NC_003280.10	RefSeq	exon	475843	475940	.	-	.	Parent=NM_061341.7
NC_003280.10	RefSeq	CDS	471470	471598	.	-	0	Parent=NM_061341.7
NC_003280.10	RefSeq	CDS	471762	471865	.	-	2	Parent=NM_061341.7
NC_003280.10	RefSeq	CDS	472076	472274	.	-	0	Parent=NM_061341.7
NC_003280.10	RefSeq	CDS	473015	473283	.	-	2	Parent=NM_061341.7
NC_003280.10	RefSeq	CDS	473674	473950	.	-	0	Parent=NM_061341.7
NC_003280.10	RefSeq	CDS	474148	474439	.	-	1	Parent=NM_061341.7
NC_003280.10	RefSeq	CDS	475119	475554	.	-	2	Parent=NM_061341.7
NC_003280.10	RefSeq	CDS	475601	475796	.	-	0	Parent=NM_061341.7
NC_003280.10	RefSeq	CDS	475843	475935	.	-	0	Parent=NM_061341.7
NC_003280.10	RefSeq	mRNA	471470	474405	.	-	.	ID=NM_001316867.3;geneID=173437;gene_name=nsun-1
NC_003280.10	RefSeq	exon	471470	471598	.	-	.	Parent=NM_001316867.3
NC_003280.10	RefSeq	exon	471762	471865	.	-	.	Parent=NM_001316867.3
NC_003280.10	RefSeq	exon	472076	472274	.	-	.	Parent=NM_001316867.3
NC_003280.10	RefSeq	exon	473015	473283	.	-	.	Parent=NM_001316867.3
NC_003280.10	RefSeq	exon	473674	473950	.	-	.	Parent=NM_001316867.3
NC_003280.10	RefSeq	exon	474148	474405	.	-	.	Parent=NM_001316867.3
NC_003280.10	RefSeq	CDS	471470	471598	.	-	0	Parent=NM_001316867.3
NC_003280.10	RefSeq	CDS	471762	471865	.	-	2	Parent=NM_001316867.3
NC_003280.10	RefSeq	CDS	472076	472274	.	-	0	Parent=NM_001316867.3
NC_003280.10	RefSeq	CDS	473015	473283	.	-	2	Parent=NM_001316867.3
NC_003280.10	RefSeq	CDS	473674	473950	.	-	0	Parent=NM_001316867.3
NC_003280.10	RefSeq	CDS	474148	474405	.	-	0	Parent=NM_001316867.3
NC_003280.10	RefSeq	mRNA	473503	477851	.	+	.	ID=NM_001383780.2;geneID=189277;gene_name=W07E6.5
NC_003280.10	RefSeq	exon	473503	476458	.	+	.	Parent=NM_001383780.2
NC_003280.10	RefSeq	exon	476640	476934	.	+	.	Parent=NM_001383780.2
NC_003280.10	RefSeq	exon	477022	477113	.	+	.	Parent=NM_001383780.2
NC_003280.10	RefSeq	exon	477156	477251	.	+	.	Parent=NM_001383780.2
NC_003280.10	RefSeq	exon	477379	477510	.	+	.	Parent=NM_001383780.2
NC_003280.10	RefSeq	exon	477560	477632	.	+	.	Parent=NM_001383780.2
NC_003280.10	RefSeq	exon	477726	477851	.	+	.	Parent=NM_001383780.2
NC_003280.10	RefSeq	CDS	477077	477113	.	+	0	Parent=NM_001383780.2
NC_003280.10	RefSeq	CDS	477156	477251	.	+	2	Parent=NM_001383780.2
NC_003280.10	RefSeq	CDS	477379	477510	.	+	2	Parent=NM_001383780.2
NC_003280.10	RefSeq	CDS	477560	477632	.	+	2	Parent=NM_001383780.2
NC_003280.10	RefSeq	CDS	477726	477795	.	+	1	Parent=NM_001383780.2
NC_003280.10	RefSeq	transcript	476257	477795	.	+	.	ID=NR_131402.1;geneID=189277;gene_name=W07E6.5
NC_003280.10	RefSeq	exon	476257	476458	.	+	.	Parent=NR_131402.1
NC_003280.10	RefSeq	exon	476640	476934	.	+	.	Parent=NR_131402.1
NC_003280.10	RefSeq	exon	477022	477113	.	+	.	Parent=NR_131402.1
NC_003280.10	RefSeq	exon	477156	477251	.	+	.	Parent=NR_131402.1
NC_003280.10	RefSeq	exon	477379	477510	.	+	.	Parent=NR_131402.1
NC_003280.10	RefSeq	exon	477560	477632	.	+	.	Parent=NR_131402.1
NC_003280.10	RefSeq	exon	477726	477795	.	+	.	Parent=NR_131402.1
NC_003280.10	RefSeq	mRNA	480721	484378	.	-	.	ID=NM_061344.5;geneID=173439;gene_name=W07E6.2
NC_003280.10	RefSeq	exon	480721	481050	.	-	.	Parent=NM_061344.5
NC_003280.10	RefSeq	exon	481404	481666	.	-	.	Parent=NM_061344.5
NC_003280.10	RefSeq	exon	482471	482635	.	-	.	Parent=NM_061344.5
NC_003280.10	RefSeq	exon	482919	483102	.	-	.	Parent=NM_061344.5
NC_003280.10	RefSeq	exon	483654	483930	.	-	.	Parent=NM_061344.5
NC_003280.10	RefSeq	exon	483974	484049	.	-	.	Parent=NM_061344.5
NC_003280.10	RefSeq	exon	484101	484194	.	-	.	Parent=NM_061344.5
NC_003280.10	RefSeq	exon	484242	484378	.	-	.	Parent=NM_061344.5
NC_003280.10	RefSeq	CDS	480825	481050	.	-	1	Parent=NM_061344.5
NC_003280.10	RefSeq	CDS	481404	481666	.	-	0	Parent=NM_061344.5
NC_003280.10	RefSeq	CDS	482471	482635	.	-	0	Parent=NM_061344.5
NC_003280.10	RefSeq	CDS	482919	483102	.	-	1	Parent=NM_061344.5
NC_003280.10	RefSeq	CDS	483654	483930	.	-	2	Parent=NM_061344.5
NC_003280.10	RefSeq	CDS	483974	484049	.	-	0	Parent=NM_061344.5
NC_003280.10	RefSeq	CDS	484101	484194	.	-	1	Parent=NM_061344.5
NC_003280.10	RefSeq	CDS	484242	484378	.	-	0	Parent=NM_061344.5
NC_003280.10	RefSeq	mRNA	480825	481573	.	-	.	ID=NM_001316868.3;geneID=173439;gene_name=W07E6.2
NC_003280.10	RefSeq	exon	480825	481050	.	-	.	Parent=NM_001316868.3
NC_003280.10	RefSeq	exon	481404	481573	.	-	.	Parent=NM_001316868.3
NC_003280.10	RefSeq	CDS	480825	481050	.	-	1	Parent=NM_001316868.3
NC_003280.10	RefSeq	CDS	481404	481573	.	-	0	Parent=NM_001316868.3
NC_003280.10	RefSeq	mRNA	484866	490403	.	+	.	ID=NM_061345.10;geneID=173440;gene_name=prp-21
NC_003280.10	RefSeq	exon	484866	484974	.	+	.	Parent=NM_061345.10
NC_003280.10	RefSeq	exon	485105	485393	.	+	.	Parent=NM_061345.10
NC_003280.10	RefSeq	exon	485480	485639	.	+	.	Parent=NM_061345.10
NC_003280.10	RefSeq	exon	485862	486231	.	+	.	Parent=NM_061345.10
NC_003280.10	RefSeq	exon	487013	487292	.	+	.	Parent=NM_061345.10
NC_003280.10	RefSeq	exon	487768	487952	.	+	.	Parent=NM_061345.10
NC_003280.10	RefSeq	exon	488418	488623	.	+	.	Parent=NM_061345.10
NC_003280.10	RefSeq	exon	489480	489677	.	+	.	Parent=NM_061345.10
NC_003280.10	RefSeq	exon	490106	490403	.	+	.	Parent=NM_061345.10
NC_003280.10	RefSeq	CDS	484869	484974	.	+	0	Parent=NM_061345.10
NC_003280.10	RefSeq	CDS	485105	485393	.	+	2	Parent=NM_061345.10
NC_003280.10	RefSeq	CDS	485480	485639	.	+	1	Parent=NM_061345.10
NC_003280.10	RefSeq	CDS	485862	486231	.	+	0	Parent=NM_061345.10
NC_003280.10	RefSeq	CDS	487013	487292	.	+	2	Parent=NM_061345.10
NC_003280.10	RefSeq	CDS	487768	487952	.	+	1	Parent=NM_061345.10
NC_003280.10	RefSeq	CDS	488418	488623	.	+	2	Parent=NM_061345.10
NC_003280.10	RefSeq	CDS	489480	489677	.	+	0	Parent=NM_061345.10
NC_003280.10	RefSeq	CDS	490106	490279	.	+	0	Parent=NM_061345.10
NC_003280.10	RefSeq	transcript	488882	488964	.	-	.	ID=NR_050808.1;geneID=13183315;gene_name=W07E6.7
NC_003280.10	RefSeq	exon	488882	488964	.	-	.	Parent=NR_050808.1
NC_003280.10	RefSeq	mRNA	495424	498757	.	+	.	ID=NM_001306627.2;geneID=189276;gene_name=sms-5
NC_003280.10	RefSeq	exon	495424	495488	.	+	.	Parent=NM_001306627.2
NC_003280.10	RefSeq	exon	495538	495652	.	+	.	Parent=NM_001306627.2
NC_003280.10	RefSeq	exon	496712	496816	.	+	.	Parent=NM_001306627.2
NC_003280.10	RefSeq	exon	497113	497277	.	+	.	Parent=NM_001306627.2
NC_003280.10	RefSeq	exon	497373	497585	.	+	.	Parent=NM_001306627.2
NC_003280.10	RefSeq	exon	498237	498418	.	+	.	Parent=NM_001306627.2
NC_003280.10	RefSeq	exon	498521	498757	.	+	.	Parent=NM_001306627.2
NC_003280.10	RefSeq	CDS	495424	495488	.	+	0	Parent=NM_001306627.2
NC_003280.10	RefSeq	CDS	495538	495652	.	+	1	Parent=NM_001306627.2
NC_003280.10	RefSeq	CDS	496712	496816	.	+	0	Parent=NM_001306627.2
NC_003280.10	RefSeq	CDS	497113	497277	.	+	0	Parent=NM_001306627.2
NC_003280.10	RefSeq	CDS	497373	497585	.	+	0	Parent=NM_001306627.2
NC_003280.10	RefSeq	CDS	498237	498418	.	+	0	Parent=NM_001306627.2
NC_003280.10	RefSeq	CDS	498521	498659	.	+	1	Parent=NM_001306627.2
NC_003280.10	RefSeq	mRNA	497146	498659	.	+	.	ID=NM_001306628.3;geneID=189276;gene_name=sms-5
NC_003280.10	RefSeq	exon	497146	497277	.	+	.	Parent=NM_001306628.3
NC_003280.10	RefSeq	exon	497373	497585	.	+	.	Parent=NM_001306628.3
NC_003280.10	RefSeq	exon	498237	498418	.	+	.	Parent=NM_001306628.3
NC_003280.10	RefSeq	exon	498521	498659	.	+	.	Parent=NM_001306628.3
NC_003280.10	RefSeq	CDS	497146	497277	.	+	0	Parent=NM_001306628.3
NC_003280.10	RefSeq	CDS	497373	497585	.	+	0	Parent=NM_001306628.3
NC_003280.10	RefSeq	CDS	498237	498418	.	+	0	Parent=NM_001306628.3
NC_003280.10	RefSeq	CDS	498521	498659	.	+	1	Parent=NM_001306628.3
NC_003280.10	RefSeq	mRNA	503229	506014	.	-	.	ID=NM_061347.1;geneID=191880;gene_name=T27A1.1
NC_003280.10	RefSeq	exon	503229	503507	.	-	.	Parent=NM_061347.1
NC_003280.10	RefSeq	exon	505696	505864	.	-	.	Parent=NM_061347.1
NC_003280.10	RefSeq	exon	505938	506014	.	-	.	Parent=NM_061347.1
NC_003280.10	RefSeq	CDS	503229	503507	.	-	0	Parent=NM_061347.1
NC_003280.10	RefSeq	CDS	505696	505864	.	-	1	Parent=NM_061347.1
NC_003280.10	RefSeq	CDS	505938	506014	.	-	0	Parent=NM_061347.1
NC_003280.10	RefSeq	mRNA	508220	509330	.	-	.	ID=NM_061348.3;geneID=188964;gene_name=srh-105
NC_003280.10	RefSeq	exon	508220	508912	.	-	.	Parent=NM_061348.3
NC_003280.10	RefSeq	exon	508966	509330	.	-	.	Parent=NM_061348.3
NC_003280.10	RefSeq	CDS	508245	508912	.	-	2	Parent=NM_061348.3
NC_003280.10	RefSeq	CDS	508966	509326	.	-	0	Parent=NM_061348.3
NC_003280.10	RefSeq	mRNA	516024	521635	.	+	.	ID=NM_061349.9;geneID=173441;gene_name=mab-9
NC_003280.10	RefSeq	exon	516024	516209	.	+	.	Parent=NM_061349.9
NC_003280.10	RefSeq	exon	516488	516646	.	+	.	Parent=NM_061349.9
NC_003280.10	RefSeq	exon	517310	517407	.	+	.	Parent=NM_061349.9
NC_003280.10	RefSeq	exon	519219	519314	.	+	.	Parent=NM_061349.9
NC_003280.10	RefSeq	exon	519370	519547	.	+	.	Parent=NM_061349.9
NC_003280.10	RefSeq	exon	519967	520134	.	+	.	Parent=NM_061349.9
NC_003280.10	RefSeq	exon	520179	520255	.	+	.	Parent=NM_061349.9
NC_003280.10	RefSeq	exon	520392	520592	.	+	.	Parent=NM_061349.9
NC_003280.10	RefSeq	exon	521435	521635	.	+	.	Parent=NM_061349.9
NC_003280.10	RefSeq	CDS	516156	516209	.	+	0	Parent=NM_061349.9
NC_003280.10	RefSeq	CDS	516488	516646	.	+	0	Parent=NM_061349.9
NC_003280.10	RefSeq	CDS	517310	517407	.	+	0	Parent=NM_061349.9
NC_003280.10	RefSeq	CDS	519219	519314	.	+	1	Parent=NM_061349.9
NC_003280.10	RefSeq	CDS	519370	519547	.	+	1	Parent=NM_061349.9
NC_003280.10	RefSeq	CDS	519967	520134	.	+	0	Parent=NM_061349.9
NC_003280.10	RefSeq	CDS	520179	520255	.	+	0	Parent=NM_061349.9
NC_003280.10	RefSeq	CDS	520392	520592	.	+	1	Parent=NM_061349.9
NC_003280.10	RefSeq	CDS	521435	521444	.	+	1	Parent=NM_061349.9
NC_003280.10	RefSeq	mRNA	522602	525981	.	+	.	ID=NM_001047347.4;geneID=173442;gene_name=slc-36.2
NC_003280.10	RefSeq	exon	522602	522910	.	+	.	Parent=NM_001047347.4
NC_003280.10	RefSeq	exon	523470	523825	.	+	.	Parent=NM_001047347.4
NC_003280.10	RefSeq	exon	524406	524679	.	+	.	Parent=NM_001047347.4
NC_003280.10	RefSeq	exon	524933	525038	.	+	.	Parent=NM_001047347.4
NC_003280.10	RefSeq	exon	525214	525277	.	+	.	Parent=NM_001047347.4
NC_003280.10	RefSeq	exon	525605	525981	.	+	.	Parent=NM_001047347.4
NC_003280.10	RefSeq	CDS	522612	522910	.	+	0	Parent=NM_001047347.4
NC_003280.10	RefSeq	CDS	523470	523825	.	+	1	Parent=NM_001047347.4
NC_003280.10	RefSeq	CDS	524406	524679	.	+	2	Parent=NM_001047347.4
NC_003280.10	RefSeq	CDS	524933	525038	.	+	1	Parent=NM_001047347.4
NC_003280.10	RefSeq	CDS	525214	525277	.	+	0	Parent=NM_001047347.4
NC_003280.10	RefSeq	CDS	525605	525855	.	+	2	Parent=NM_001047347.4
NC_003280.10	RefSeq	transcript	522998	523058	.	+	.	ID=NR_050809.1;geneID=13183321;gene_name=T27A1.8
NC_003280.10	RefSeq	exon	522998	523058	.	+	.	Parent=NR_050809.1
NC_003280.10	RefSeq	transcript	522998	523058	.	-	.	ID=NR_050810.1;geneID=13183322;gene_name=T27A1.9
NC_003280.10	RefSeq	exon	522998	523058	.	-	.	Parent=NR_050810.1
NC_003280.10	RefSeq	mRNA	523486	525855	.	+	.	ID=NM_001047348.4;geneID=173442;gene_name=slc-36.2
NC_003280.10	RefSeq	exon	523486	523825	.	+	.	Parent=NM_001047348.4
NC_003280.10	RefSeq	exon	524406	524679	.	+	.	Parent=NM_001047348.4
NC_003280.10	RefSeq	exon	524933	525038	.	+	.	Parent=NM_001047348.4
NC_003280.10	RefSeq	exon	525214	525277	.	+	.	Parent=NM_001047348.4
NC_003280.10	RefSeq	exon	525605	525855	.	+	.	Parent=NM_001047348.4
NC_003280.10	RefSeq	CDS	523486	523825	.	+	0	Parent=NM_001047348.4
NC_003280.10	RefSeq	CDS	524406	524679	.	+	2	Parent=NM_001047348.4
NC_003280.10	RefSeq	CDS	524933	525038	.	+	1	Parent=NM_001047348.4
NC_003280.10	RefSeq	CDS	525214	525277	.	+	0	Parent=NM_001047348.4
NC_003280.10	RefSeq	CDS	525605	525855	.	+	2	Parent=NM_001047348.4
NC_003280.10	RefSeq	mRNA	526574	530374	.	+	.	ID=NM_061351.7;geneID=173443;gene_name=lgc-34
NC_003280.10	RefSeq	exon	526574	526713	.	+	.	Parent=NM_061351.7
NC_003280.10	RefSeq	exon	527520	527697	.	+	.	Parent=NM_061351.7
NC_003280.10	RefSeq	exon	527754	528051	.	+	.	Parent=NM_061351.7
NC_003280.10	RefSeq	exon	528706	529040	.	+	.	Parent=NM_061351.7
NC_003280.10	RefSeq	exon	529909	530374	.	+	.	Parent=NM_061351.7
NC_003280.10	RefSeq	CDS	526664	526713	.	+	0	Parent=NM_061351.7
NC_003280.10	RefSeq	CDS	527520	527697	.	+	1	Parent=NM_061351.7
NC_003280.10	RefSeq	CDS	527754	528051	.	+	0	Parent=NM_061351.7
NC_003280.10	RefSeq	CDS	528706	529040	.	+	2	Parent=NM_061351.7
NC_003280.10	RefSeq	CDS	529909	530220	.	+	0	Parent=NM_061351.7
NC_003280.10	RefSeq	transcript	530848	536860	.	-	.	ID=NR_133621.1;geneID=188963;gene_name=T27A1.2
NC_003280.10	RefSeq	exon	530848	531059	.	-	.	Parent=NR_133621.1
NC_003280.10	RefSeq	exon	531126	531397	.	-	.	Parent=NR_133621.1
NC_003280.10	RefSeq	exon	531686	532010	.	-	.	Parent=NR_133621.1
NC_003280.10	RefSeq	exon	532137	532388	.	-	.	Parent=NR_133621.1
NC_003280.10	RefSeq	exon	536227	536860	.	-	.	Parent=NR_133621.1
NC_003280.10	RefSeq	mRNA	530849	536875	.	-	.	ID=NM_061352.5;geneID=188963;gene_name=T27A1.2
NC_003280.10	RefSeq	exon	530849	531059	.	-	.	Parent=NM_061352.5
NC_003280.10	RefSeq	exon	531126	531397	.	-	.	Parent=NM_061352.5
NC_003280.10	RefSeq	exon	531686	532010	.	-	.	Parent=NM_061352.5
NC_003280.10	RefSeq	exon	532137	532388	.	-	.	Parent=NM_061352.5
NC_003280.10	RefSeq	exon	536227	536875	.	-	.	Parent=NM_061352.5
NC_003280.10	RefSeq	CDS	530897	531059	.	-	1	Parent=NM_061352.5
NC_003280.10	RefSeq	CDS	531126	531397	.	-	0	Parent=NM_061352.5
NC_003280.10	RefSeq	CDS	531686	532010	.	-	1	Parent=NM_061352.5
NC_003280.10	RefSeq	CDS	532137	532228	.	-	0	Parent=NM_061352.5
NC_003280.10	RefSeq	mRNA	530897	533019	.	-	.	ID=NM_001316862.3;geneID=188963;gene_name=T27A1.2
NC_003280.10	RefSeq	exon	530897	531059	.	-	.	Parent=NM_001316862.3
NC_003280.10	RefSeq	exon	531126	531397	.	-	.	Parent=NM_001316862.3
NC_003280.10	RefSeq	exon	531686	532010	.	-	.	Parent=NM_001316862.3
NC_003280.10	RefSeq	exon	532137	532388	.	-	.	Parent=NM_001316862.3
NC_003280.10	RefSeq	exon	533003	533019	.	-	.	Parent=NM_001316862.3
NC_003280.10	RefSeq	CDS	530897	531059	.	-	1	Parent=NM_001316862.3
NC_003280.10	RefSeq	CDS	531126	531397	.	-	0	Parent=NM_001316862.3
NC_003280.10	RefSeq	CDS	531686	532010	.	-	1	Parent=NM_001316862.3
NC_003280.10	RefSeq	CDS	532137	532388	.	-	1	Parent=NM_001316862.3
NC_003280.10	RefSeq	CDS	533003	533019	.	-	0	Parent=NM_001316862.3
NC_003280.10	RefSeq	mRNA	535526	538509	.	+	.	ID=NM_001316863.2;geneID=173444;gene_name=T27A1.3
NC_003280.10	RefSeq	exon	535526	535661	.	+	.	Parent=NM_001316863.2
NC_003280.10	RefSeq	exon	535710	535786	.	+	.	Parent=NM_001316863.2
NC_003280.10	RefSeq	exon	535883	536137	.	+	.	Parent=NM_001316863.2
NC_003280.10	RefSeq	exon	537874	538189	.	+	.	Parent=NM_001316863.2
NC_003280.10	RefSeq	exon	538237	538509	.	+	.	Parent=NM_001316863.2
NC_003280.10	RefSeq	CDS	535578	535661	.	+	0	Parent=NM_001316863.2
NC_003280.10	RefSeq	CDS	535710	535786	.	+	0	Parent=NM_001316863.2
NC_003280.10	RefSeq	CDS	535883	536137	.	+	1	Parent=NM_001316863.2
NC_003280.10	RefSeq	CDS	537874	538189	.	+	1	Parent=NM_001316863.2
NC_003280.10	RefSeq	CDS	538237	538509	.	+	0	Parent=NM_001316863.2
NC_003280.10	RefSeq	mRNA	535578	546944	.	+	.	ID=NM_001316855.3;geneID=173444;gene_name=T27A1.3
NC_003280.10	RefSeq	exon	535578	535661	.	+	.	Parent=NM_001316855.3
NC_003280.10	RefSeq	exon	535710	535786	.	+	.	Parent=NM_001316855.3
NC_003280.10	RefSeq	exon	535883	536137	.	+	.	Parent=NM_001316855.3
NC_003280.10	RefSeq	exon	537874	538189	.	+	.	Parent=NM_001316855.3
NC_003280.10	RefSeq	exon	538237	538505	.	+	.	Parent=NM_001316855.3
NC_003280.10	RefSeq	exon	546929	546944	.	+	.	Parent=NM_001316855.3
NC_003280.10	RefSeq	CDS	535578	535661	.	+	0	Parent=NM_001316855.3
NC_003280.10	RefSeq	CDS	535710	535786	.	+	0	Parent=NM_001316855.3
NC_003280.10	RefSeq	CDS	535883	536137	.	+	1	Parent=NM_001316855.3
NC_003280.10	RefSeq	CDS	537874	538189	.	+	1	Parent=NM_001316855.3
NC_003280.10	RefSeq	CDS	538237	538505	.	+	0	Parent=NM_001316855.3
NC_003280.10	RefSeq	CDS	546929	546944	.	+	1	Parent=NM_001316855.3
NC_003280.10	RefSeq	mRNA	546705	552032	.	+	.	ID=NM_061354.5;geneID=173445;gene_name=mlt-10
NC_003280.10	RefSeq	exon	546705	546870	.	+	.	Parent=NM_061354.5
NC_003280.10	RefSeq	exon	546929	547002	.	+	.	Parent=NM_061354.5
NC_003280.10	RefSeq	exon	547721	548392	.	+	.	Parent=NM_061354.5
NC_003280.10	RefSeq	exon	549003	549215	.	+	.	Parent=NM_061354.5
NC_003280.10	RefSeq	exon	549568	549709	.	+	.	Parent=NM_061354.5
NC_003280.10	RefSeq	exon	549767	549864	.	+	.	Parent=NM_061354.5
NC_003280.10	RefSeq	exon	550342	550577	.	+	.	Parent=NM_061354.5
NC_003280.10	RefSeq	exon	551295	552032	.	+	.	Parent=NM_061354.5
NC_003280.10	RefSeq	CDS	546831	546870	.	+	0	Parent=NM_061354.5
NC_003280.10	RefSeq	CDS	546929	547002	.	+	2	Parent=NM_061354.5
NC_003280.10	RefSeq	CDS	547721	548392	.	+	0	Parent=NM_061354.5
NC_003280.10	RefSeq	CDS	549003	549215	.	+	0	Parent=NM_061354.5
NC_003280.10	RefSeq	CDS	549568	549709	.	+	0	Parent=NM_061354.5
NC_003280.10	RefSeq	CDS	549767	549864	.	+	2	Parent=NM_061354.5
NC_003280.10	RefSeq	CDS	550342	550577	.	+	0	Parent=NM_061354.5
NC_003280.10	RefSeq	CDS	551295	551892	.	+	1	Parent=NM_061354.5
NC_003280.10	RefSeq	mRNA	551854	554801	.	+	.	ID=NM_061355.5;geneID=173446;gene_name=lips-7
NC_003280.10	RefSeq	exon	551854	551962	.	+	.	Parent=NM_061355.5
NC_003280.10	RefSeq	exon	553093	553341	.	+	.	Parent=NM_061355.5
NC_003280.10	RefSeq	exon	553385	553512	.	+	.	Parent=NM_061355.5
NC_003280.10	RefSeq	exon	554027	554154	.	+	.	Parent=NM_061355.5
NC_003280.10	RefSeq	exon	554201	554303	.	+	.	Parent=NM_061355.5
NC_003280.10	RefSeq	exon	554419	554801	.	+	.	Parent=NM_061355.5
NC_003280.10	RefSeq	CDS	553102	553341	.	+	0	Parent=NM_061355.5
NC_003280.10	RefSeq	CDS	553385	553512	.	+	0	Parent=NM_061355.5
NC_003280.10	RefSeq	CDS	554027	554154	.	+	1	Parent=NM_061355.5
NC_003280.10	RefSeq	CDS	554201	554303	.	+	2	Parent=NM_061355.5
NC_003280.10	RefSeq	CDS	554419	554698	.	+	1	Parent=NM_061355.5
NC_003280.10	RefSeq	mRNA	552819	554796	.	+	.	ID=NM_001383781.1;geneID=173446;gene_name=lips-7
NC_003280.10	RefSeq	exon	552819	553341	.	+	.	Parent=NM_001383781.1
NC_003280.10	RefSeq	exon	553385	554154	.	+	.	Parent=NM_001383781.1
NC_003280.10	RefSeq	exon	554201	554303	.	+	.	Parent=NM_001383781.1
NC_003280.10	RefSeq	exon	554419	554796	.	+	.	Parent=NM_001383781.1
NC_003280.10	RefSeq	CDS	554007	554154	.	+	0	Parent=NM_001383781.1
NC_003280.10	RefSeq	CDS	554201	554303	.	+	2	Parent=NM_001383781.1
NC_003280.10	RefSeq	CDS	554419	554698	.	+	1	Parent=NM_001383781.1
NC_003280.10	RefSeq	mRNA	556485	564061	.	+	.	ID=NM_061356.8;geneID=173447;gene_name=C09E8.1
NC_003280.10	RefSeq	exon	556485	556640	.	+	.	Parent=NM_061356.8
NC_003280.10	RefSeq	exon	557024	557142	.	+	.	Parent=NM_061356.8
NC_003280.10	RefSeq	exon	557303	557448	.	+	.	Parent=NM_061356.8
NC_003280.10	RefSeq	exon	557502	557593	.	+	.	Parent=NM_061356.8
NC_003280.10	RefSeq	exon	558200	558551	.	+	.	Parent=NM_061356.8
NC_003280.10	RefSeq	exon	558604	558735	.	+	.	Parent=NM_061356.8
NC_003280.10	RefSeq	exon	559306	559512	.	+	.	Parent=NM_061356.8
NC_003280.10	RefSeq	exon	559559	559687	.	+	.	Parent=NM_061356.8
NC_003280.10	RefSeq	exon	560031	560121	.	+	.	Parent=NM_061356.8
NC_003280.10	RefSeq	exon	560169	560305	.	+	.	Parent=NM_061356.8
NC_003280.10	RefSeq	exon	561834	562052	.	+	.	Parent=NM_061356.8
NC_003280.10	RefSeq	exon	562538	562860	.	+	.	Parent=NM_061356.8
NC_003280.10	RefSeq	exon	563115	563242	.	+	.	Parent=NM_061356.8
NC_003280.10	RefSeq	exon	563788	564061	.	+	.	Parent=NM_061356.8
NC_003280.10	RefSeq	CDS	556552	556640	.	+	0	Parent=NM_061356.8
NC_003280.10	RefSeq	CDS	557024	557142	.	+	1	Parent=NM_061356.8
NC_003280.10	RefSeq	CDS	557303	557448	.	+	2	Parent=NM_061356.8
NC_003280.10	RefSeq	CDS	557502	557593	.	+	0	Parent=NM_061356.8
NC_003280.10	RefSeq	CDS	558200	558551	.	+	1	Parent=NM_061356.8
NC_003280.10	RefSeq	CDS	558604	558735	.	+	0	Parent=NM_061356.8
NC_003280.10	RefSeq	CDS	559306	559512	.	+	0	Parent=NM_061356.8
NC_003280.10	RefSeq	CDS	559559	559687	.	+	0	Parent=NM_061356.8
NC_003280.10	RefSeq	CDS	560031	560121	.	+	0	Parent=NM_061356.8
NC_003280.10	RefSeq	CDS	560169	560305	.	+	2	Parent=NM_061356.8
NC_003280.10	RefSeq	CDS	561834	562052	.	+	0	Parent=NM_061356.8
NC_003280.10	RefSeq	CDS	562538	562860	.	+	0	Parent=NM_061356.8
NC_003280.10	RefSeq	CDS	563115	563242	.	+	1	Parent=NM_061356.8
NC_003280.10	RefSeq	CDS	563788	563975	.	+	2	Parent=NM_061356.8
NC_003280.10	RefSeq	mRNA	556497	556526	.	+	.	ID=NM_001361844.1;geneID=36804978;gene_name=C09E8.6
NC_003280.10	RefSeq	exon	556497	556526	.	+	.	Parent=NM_001361844.1
NC_003280.10	RefSeq	CDS	556497	556526	.	+	0	Parent=NM_001361844.1
NC_003280.10	RefSeq	transcript	556552	563975	.	+	.	ID=NR_133622.1;geneID=173447;gene_name=C09E8.1
NC_003280.10	RefSeq	exon	556552	556640	.	+	.	Parent=NR_133622.1
NC_003280.10	RefSeq	exon	557024	557142	.	+	.	Parent=NR_133622.1
NC_003280.10	RefSeq	exon	557303	557448	.	+	.	Parent=NR_133622.1
NC_003280.10	RefSeq	exon	557502	557593	.	+	.	Parent=NR_133622.1
NC_003280.10	RefSeq	exon	558200	558551	.	+	.	Parent=NR_133622.1
NC_003280.10	RefSeq	exon	558604	558735	.	+	.	Parent=NR_133622.1
NC_003280.10	RefSeq	exon	559306	559512	.	+	.	Parent=NR_133622.1
NC_003280.10	RefSeq	exon	559559	559687	.	+	.	Parent=NR_133622.1
NC_003280.10	RefSeq	exon	560031	560121	.	+	.	Parent=NR_133622.1
NC_003280.10	RefSeq	exon	560169	560305	.	+	.	Parent=NR_133622.1
NC_003280.10	RefSeq	exon	561834	562052	.	+	.	Parent=NR_133622.1
NC_003280.10	RefSeq	exon	562538	562860	.	+	.	Parent=NR_133622.1
NC_003280.10	RefSeq	exon	563115	563975	.	+	.	Parent=NR_133622.1
NC_003280.10	RefSeq	transcript	560597	560990	.	-	.	ID=NR_101655.1;geneID=24104194;gene_name=anr-27
NC_003280.10	RefSeq	exon	560597	560739	.	-	.	Parent=NR_101655.1
NC_003280.10	RefSeq	exon	560797	560898	.	-	.	Parent=NR_101655.1
NC_003280.10	RefSeq	exon	560947	560990	.	-	.	Parent=NR_101655.1
NC_003280.10	RefSeq	mRNA	567666	568876	.	-	.	ID=NM_061357.3;geneID=189299;gene_name=W08F4.5
NC_003280.10	RefSeq	exon	567666	567898	.	-	.	Parent=NM_061357.3
NC_003280.10	RefSeq	exon	568334	568561	.	-	.	Parent=NM_061357.3
NC_003280.10	RefSeq	exon	568749	568876	.	-	.	Parent=NM_061357.3
NC_003280.10	RefSeq	CDS	567720	567898	.	-	2	Parent=NM_061357.3
NC_003280.10	RefSeq	CDS	568334	568561	.	-	2	Parent=NM_061357.3
NC_003280.10	RefSeq	CDS	568749	568797	.	-	0	Parent=NM_061357.3
NC_003280.10	RefSeq	mRNA	569210	572110	.	-	.	ID=NM_061358.9;geneID=173448;gene_name=mlt-8
NC_003280.10	RefSeq	exon	569210	569703	.	-	.	Parent=NM_061358.9
NC_003280.10	RefSeq	exon	570408	570603	.	-	.	Parent=NM_061358.9
NC_003280.10	RefSeq	exon	570887	571125	.	-	.	Parent=NM_061358.9
NC_003280.10	RefSeq	exon	571934	572110	.	-	.	Parent=NM_061358.9
NC_003280.10	RefSeq	CDS	569506	569703	.	-	0	Parent=NM_061358.9
NC_003280.10	RefSeq	CDS	570408	570603	.	-	1	Parent=NM_061358.9
NC_003280.10	RefSeq	CDS	570887	571125	.	-	0	Parent=NM_061358.9
NC_003280.10	RefSeq	CDS	571934	572107	.	-	0	Parent=NM_061358.9
NC_003280.10	RefSeq	transcript	573555	573934	.	+	.	ID=NR_050811.1;geneID=13183332;gene_name=W08F4.16
NC_003280.10	RefSeq	exon	573555	573934	.	+	.	Parent=NR_050811.1
NC_003280.10	RefSeq	transcript	573610	573934	.	-	.	ID=NR_050812.1;geneID=13183333;gene_name=W08F4.18
NC_003280.10	RefSeq	exon	573610	573934	.	-	.	Parent=NR_050812.1
NC_003280.10	RefSeq	transcript	574127	574270	.	+	.	ID=NR_050813.1;geneID=13183334;gene_name=W08F4.17
NC_003280.10	RefSeq	exon	574127	574270	.	+	.	Parent=NR_050813.1
NC_003280.10	RefSeq	mRNA	574923	577732	.	-	.	ID=NM_061359.5;geneID=189300;gene_name=W08F4.7
NC_003280.10	RefSeq	exon	574923	575086	.	-	.	Parent=NM_061359.5
NC_003280.10	RefSeq	exon	576035	576196	.	-	.	Parent=NM_061359.5
NC_003280.10	RefSeq	exon	576591	576676	.	-	.	Parent=NM_061359.5
NC_003280.10	RefSeq	exon	576728	576791	.	-	.	Parent=NM_061359.5
NC_003280.10	RefSeq	exon	577266	577373	.	-	.	Parent=NM_061359.5
NC_003280.10	RefSeq	exon	577630	577732	.	-	.	Parent=NM_061359.5
NC_003280.10	RefSeq	CDS	574938	575086	.	-	2	Parent=NM_061359.5
NC_003280.10	RefSeq	CDS	576035	576196	.	-	2	Parent=NM_061359.5
NC_003280.10	RefSeq	CDS	576591	576676	.	-	1	Parent=NM_061359.5
NC_003280.10	RefSeq	CDS	576728	576791	.	-	2	Parent=NM_061359.5
NC_003280.10	RefSeq	CDS	577266	577373	.	-	2	Parent=NM_061359.5
NC_003280.10	RefSeq	CDS	577630	577732	.	-	0	Parent=NM_061359.5
NC_003280.10	RefSeq	mRNA	577839	579892	.	-	.	ID=NM_001392995.1;geneID=173449;gene_name=cdc-37
NC_003280.10	RefSeq	exon	577839	578209	.	-	.	Parent=NM_001392995.1
NC_003280.10	RefSeq	exon	578850	579458	.	-	.	Parent=NM_001392995.1
NC_003280.10	RefSeq	exon	579505	579892	.	-	.	Parent=NM_001392995.1
NC_003280.10	RefSeq	CDS	578087	578209	.	-	0	Parent=NM_001392995.1
NC_003280.10	RefSeq	CDS	578850	579458	.	-	0	Parent=NM_001392995.1
NC_003280.10	RefSeq	CDS	579505	579885	.	-	0	Parent=NM_001392995.1
NC_003280.10	RefSeq	mRNA	578087	580593	.	-	.	ID=NM_001381317.1;geneID=173449;gene_name=cdc-37
NC_003280.10	RefSeq	exon	578087	578209	.	-	.	Parent=NM_001381317.1
NC_003280.10	RefSeq	exon	578850	579458	.	-	.	Parent=NM_001381317.1
NC_003280.10	RefSeq	exon	579505	579892	.	-	.	Parent=NM_001381317.1
NC_003280.10	RefSeq	exon	580502	580593	.	-	.	Parent=NM_001381317.1
NC_003280.10	RefSeq	CDS	578087	578209	.	-	0	Parent=NM_001381317.1
NC_003280.10	RefSeq	CDS	578850	579458	.	-	0	Parent=NM_001381317.1
NC_003280.10	RefSeq	CDS	579505	579892	.	-	1	Parent=NM_001381317.1
NC_003280.10	RefSeq	CDS	580502	580593	.	-	0	Parent=NM_001381317.1
NC_003280.10	RefSeq	transcript	578661	578714	.	+	.	ID=NR_050814.1;geneID=13183337;gene_name=W08F4.14
NC_003280.10	RefSeq	exon	578661	578714	.	+	.	Parent=NR_050814.1
NC_003280.10	RefSeq	mRNA	580602	582014	.	+	.	ID=NM_061361.6;geneID=173450;gene_name=W08F4.3
NC_003280.10	RefSeq	exon	580602	580756	.	+	.	Parent=NM_061361.6
NC_003280.10	RefSeq	exon	580818	580939	.	+	.	Parent=NM_061361.6
NC_003280.10	RefSeq	exon	580992	581241	.	+	.	Parent=NM_061361.6
NC_003280.10	RefSeq	exon	581658	582014	.	+	.	Parent=NM_061361.6
NC_003280.10	RefSeq	CDS	580621	580756	.	+	0	Parent=NM_061361.6
NC_003280.10	RefSeq	CDS	580818	580939	.	+	2	Parent=NM_061361.6
NC_003280.10	RefSeq	CDS	580992	581241	.	+	0	Parent=NM_061361.6
NC_003280.10	RefSeq	CDS	581658	581836	.	+	2	Parent=NM_061361.6
NC_003280.10	RefSeq	transcript	581488	581554	.	-	.	ID=NR_050815.1;geneID=13183339;gene_name=W08F4.15
NC_003280.10	RefSeq	exon	581488	581554	.	-	.	Parent=NR_050815.1
NC_003280.10	RefSeq	mRNA	582111	582749	.	-	.	ID=NM_061362.3;geneID=189301;gene_name=fbxb-14
NC_003280.10	RefSeq	exon	582111	582749	.	-	.	Parent=NM_061362.3
NC_003280.10	RefSeq	CDS	582111	582749	.	-	0	Parent=NM_061362.3
NC_003280.10	RefSeq	transcript	582111	584403	.	-	.	ID=NR_133623.1;geneID=173451;gene_name=W08F4.12
NC_003280.10	RefSeq	exon	582111	583357	.	-	.	Parent=NR_133623.1
NC_003280.10	RefSeq	exon	583428	583552	.	-	.	Parent=NR_133623.1
NC_003280.10	RefSeq	exon	583975	584060	.	-	.	Parent=NR_133623.1
NC_003280.10	RefSeq	exon	584299	584403	.	-	.	Parent=NR_133623.1
NC_003280.10	RefSeq	mRNA	583014	584417	.	-	.	ID=NM_001316870.2;geneID=173451;gene_name=W08F4.12
NC_003280.10	RefSeq	exon	583014	583357	.	-	.	Parent=NM_001316870.2
NC_003280.10	RefSeq	exon	583428	583552	.	-	.	Parent=NM_001316870.2
NC_003280.10	RefSeq	exon	584299	584417	.	-	.	Parent=NM_001316870.2
NC_003280.10	RefSeq	CDS	583224	583357	.	-	2	Parent=NM_001316870.2
NC_003280.10	RefSeq	CDS	583428	583552	.	-	1	Parent=NM_001316870.2
NC_003280.10	RefSeq	CDS	584299	584390	.	-	0	Parent=NM_001316870.2
NC_003280.10	RefSeq	mRNA	583020	584421	.	-	.	ID=NM_001316869.4;geneID=173451;gene_name=W08F4.12
NC_003280.10	RefSeq	exon	583020	583365	.	-	.	Parent=NM_001316869.4
NC_003280.10	RefSeq	exon	583428	583552	.	-	.	Parent=NM_001316869.4
NC_003280.10	RefSeq	exon	584299	584421	.	-	.	Parent=NM_001316869.4
NC_003280.10	RefSeq	CDS	583337	583365	.	-	2	Parent=NM_001316869.4
NC_003280.10	RefSeq	CDS	583428	583552	.	-	1	Parent=NM_001316869.4
NC_003280.10	RefSeq	CDS	584299	584390	.	-	0	Parent=NM_001316869.4
NC_003280.10	RefSeq	transcript	583080	584403	.	-	.	ID=NR_133624.1;geneID=173451;gene_name=W08F4.12
NC_003280.10	RefSeq	exon	583080	583357	.	-	.	Parent=NR_133624.1
NC_003280.10	RefSeq	exon	583428	583552	.	-	.	Parent=NR_133624.1
NC_003280.10	RefSeq	exon	583975	584060	.	-	.	Parent=NR_133624.1
NC_003280.10	RefSeq	exon	584299	584403	.	-	.	Parent=NR_133624.1
NC_003280.10	RefSeq	mRNA	584798	586238	.	+	.	ID=NM_001047354.7;geneID=4363035;gene_name=W08F4.13
NC_003280.10	RefSeq	exon	584798	584918	.	+	.	Parent=NM_001047354.7
NC_003280.10	RefSeq	exon	585288	586238	.	+	.	Parent=NM_001047354.7
NC_003280.10	RefSeq	CDS	584836	584918	.	+	0	Parent=NM_001047354.7
NC_003280.10	RefSeq	CDS	585288	586155	.	+	1	Parent=NM_001047354.7
NC_003280.10	RefSeq	transcript	586700	586849	.	-	.	ID=NR_050816.1;geneID=13183343;gene_name=W08F4.19
NC_003280.10	RefSeq	exon	586700	586849	.	-	.	Parent=NR_050816.1
NC_003280.10	RefSeq	mRNA	587833	589143	.	+	.	ID=NM_061363.3;geneID=189298;gene_name=fbxb-34
NC_003280.10	RefSeq	exon	587833	588015	.	+	.	Parent=NM_061363.3
NC_003280.10	RefSeq	exon	588077	589143	.	+	.	Parent=NM_061363.3
NC_003280.10	RefSeq	CDS	587933	588015	.	+	0	Parent=NM_061363.3
NC_003280.10	RefSeq	CDS	588077	588926	.	+	1	Parent=NM_061363.3
NC_003280.10	RefSeq	mRNA	589161	589993	.	+	.	ID=rna-CELE_W08F4.20;geneID=26101630;gene_name=W08F4.20
NC_003280.10	RefSeq	exon	589161	589993	.	+	.	Parent=rna-CELE_W08F4.20
NC_003280.10	RefSeq	CDS	589161	589993	.	+	0	Parent=rna-CELE_W08F4.20
NC_003280.10	RefSeq	mRNA	590578	591210	.	-	.	ID=NM_061364.3;geneID=189302;gene_name=W08F4.10
NC_003280.10	RefSeq	exon	590578	590725	.	-	.	Parent=NM_061364.3
NC_003280.10	RefSeq	exon	590802	591073	.	-	.	Parent=NM_061364.3
NC_003280.10	RefSeq	exon	591127	591210	.	-	.	Parent=NM_061364.3
NC_003280.10	RefSeq	CDS	590578	590725	.	-	1	Parent=NM_061364.3
NC_003280.10	RefSeq	CDS	590802	591073	.	-	0	Parent=NM_061364.3
NC_003280.10	RefSeq	CDS	591127	591210	.	-	0	Parent=NM_061364.3
NC_003280.10	RefSeq	transcript	592129	592686	.	+	.	ID=NR_133625.1;geneID=26101631;gene_name=W08F4.21
NC_003280.10	RefSeq	exon	592129	592191	.	+	.	Parent=NR_133625.1
NC_003280.10	RefSeq	exon	592593	592686	.	+	.	Parent=NR_133625.1
NC_003280.10	RefSeq	transcript	592489	593104	.	-	.	ID=NR_133626.1;geneID=189303;gene_name=W08F4.11
NC_003280.10	RefSeq	exon	592489	592630	.	-	.	Parent=NR_133626.1
NC_003280.10	RefSeq	exon	593044	593104	.	-	.	Parent=NR_133626.1
NC_003280.10	RefSeq	mRNA	593521	593860	.	+	.	ID=NM_061366.1;geneID=189297;gene_name=W08F4.1
NC_003280.10	RefSeq	exon	593521	593640	.	+	.	Parent=NM_061366.1
NC_003280.10	RefSeq	exon	593687	593860	.	+	.	Parent=NM_061366.1
NC_003280.10	RefSeq	CDS	593521	593640	.	+	0	Parent=NM_061366.1
NC_003280.10	RefSeq	CDS	593687	593860	.	+	0	Parent=NM_061366.1
NC_003280.10	RefSeq	mRNA	595202	602120	.	-	.	ID=NM_001047352.5;geneID=173452;gene_name=nhl-3
NC_003280.10	RefSeq	exon	595202	595479	.	-	.	Parent=NM_001047352.5
NC_003280.10	RefSeq	exon	595533	595629	.	-	.	Parent=NM_001047352.5
NC_003280.10	RefSeq	exon	595778	596172	.	-	.	Parent=NM_001047352.5
NC_003280.10	RefSeq	exon	596734	596989	.	-	.	Parent=NM_001047352.5
NC_003280.10	RefSeq	exon	597474	597665	.	-	.	Parent=NM_001047352.5
NC_003280.10	RefSeq	exon	597793	598061	.	-	.	Parent=NM_001047352.5
NC_003280.10	RefSeq	exon	598253	598384	.	-	.	Parent=NM_001047352.5
NC_003280.10	RefSeq	exon	599911	600100	.	-	.	Parent=NM_001047352.5
NC_003280.10	RefSeq	exon	600451	600563	.	-	.	Parent=NM_001047352.5
NC_003280.10	RefSeq	exon	600724	600840	.	-	.	Parent=NM_001047352.5
NC_003280.10	RefSeq	exon	601122	601205	.	-	.	Parent=NM_001047352.5
NC_003280.10	RefSeq	exon	602016	602120	.	-	.	Parent=NM_001047352.5
NC_003280.10	RefSeq	CDS	595330	595479	.	-	0	Parent=NM_001047352.5
NC_003280.10	RefSeq	CDS	595533	595629	.	-	1	Parent=NM_001047352.5
NC_003280.10	RefSeq	CDS	595778	596172	.	-	0	Parent=NM_001047352.5
NC_003280.10	RefSeq	CDS	596734	596989	.	-	1	Parent=NM_001047352.5
NC_003280.10	RefSeq	CDS	597474	597665	.	-	1	Parent=NM_001047352.5
NC_003280.10	RefSeq	CDS	597793	598061	.	-	0	Parent=NM_001047352.5
NC_003280.10	RefSeq	CDS	598253	598384	.	-	0	Parent=NM_001047352.5
NC_003280.10	RefSeq	CDS	599911	600100	.	-	1	Parent=NM_001047352.5
NC_003280.10	RefSeq	CDS	600451	600563	.	-	0	Parent=NM_001047352.5
NC_003280.10	RefSeq	CDS	600724	600840	.	-	0	Parent=NM_001047352.5
NC_003280.10	RefSeq	CDS	601122	601205	.	-	0	Parent=NM_001047352.5
NC_003280.10	RefSeq	CDS	602016	602117	.	-	0	Parent=NM_001047352.5
NC_003280.10	RefSeq	mRNA	595330	596157	.	-	.	ID=NM_001316865.3;geneID=173452;gene_name=nhl-3
NC_003280.10	RefSeq	exon	595330	595479	.	-	.	Parent=NM_001316865.3
NC_003280.10	RefSeq	exon	595533	595629	.	-	.	Parent=NM_001316865.3
NC_003280.10	RefSeq	exon	595778	596157	.	-	.	Parent=NM_001316865.3
NC_003280.10	RefSeq	CDS	595330	595479	.	-	0	Parent=NM_001316865.3
NC_003280.10	RefSeq	CDS	595533	595629	.	-	1	Parent=NM_001316865.3
NC_003280.10	RefSeq	CDS	595778	596157	.	-	0	Parent=NM_001316865.3
NC_003280.10	RefSeq	mRNA	595330	598043	.	-	.	ID=NM_001316864.3;geneID=173452;gene_name=nhl-3
NC_003280.10	RefSeq	exon	595330	595479	.	-	.	Parent=NM_001316864.3
NC_003280.10	RefSeq	exon	595533	595629	.	-	.	Parent=NM_001316864.3
NC_003280.10	RefSeq	exon	595778	596172	.	-	.	Parent=NM_001316864.3
NC_003280.10	RefSeq	exon	596734	596989	.	-	.	Parent=NM_001316864.3
NC_003280.10	RefSeq	exon	597474	597665	.	-	.	Parent=NM_001316864.3
NC_003280.10	RefSeq	exon	597793	598043	.	-	.	Parent=NM_001316864.3
NC_003280.10	RefSeq	CDS	595330	595479	.	-	0	Parent=NM_001316864.3
NC_003280.10	RefSeq	CDS	595533	595629	.	-	1	Parent=NM_001316864.3
NC_003280.10	RefSeq	CDS	595778	596172	.	-	0	Parent=NM_001316864.3
NC_003280.10	RefSeq	CDS	596734	596989	.	-	1	Parent=NM_001316864.3
NC_003280.10	RefSeq	CDS	597474	597665	.	-	1	Parent=NM_001316864.3
NC_003280.10	RefSeq	CDS	597793	598043	.	-	0	Parent=NM_001316864.3
NC_003280.10	RefSeq	mRNA	595330	600729	.	-	.	ID=NM_001047353.6;geneID=173452;gene_name=nhl-3
NC_003280.10	RefSeq	exon	595330	595479	.	-	.	Parent=NM_001047353.6
NC_003280.10	RefSeq	exon	595533	595629	.	-	.	Parent=NM_001047353.6
NC_003280.10	RefSeq	exon	595778	596172	.	-	.	Parent=NM_001047353.6
NC_003280.10	RefSeq	exon	596734	596989	.	-	.	Parent=NM_001047353.6
NC_003280.10	RefSeq	exon	597474	597665	.	-	.	Parent=NM_001047353.6
NC_003280.10	RefSeq	exon	597793	598061	.	-	.	Parent=NM_001047353.6
NC_003280.10	RefSeq	exon	598253	598384	.	-	.	Parent=NM_001047353.6
NC_003280.10	RefSeq	exon	599911	600100	.	-	.	Parent=NM_001047353.6
NC_003280.10	RefSeq	exon	600451	600563	.	-	.	Parent=NM_001047353.6
NC_003280.10	RefSeq	exon	600724	600729	.	-	.	Parent=NM_001047353.6
NC_003280.10	RefSeq	CDS	595330	595479	.	-	0	Parent=NM_001047353.6
NC_003280.10	RefSeq	CDS	595533	595629	.	-	1	Parent=NM_001047353.6
NC_003280.10	RefSeq	CDS	595778	596172	.	-	0	Parent=NM_001047353.6
NC_003280.10	RefSeq	CDS	596734	596989	.	-	1	Parent=NM_001047353.6
NC_003280.10	RefSeq	CDS	597474	597665	.	-	1	Parent=NM_001047353.6
NC_003280.10	RefSeq	CDS	597793	598061	.	-	0	Parent=NM_001047353.6
NC_003280.10	RefSeq	CDS	598253	598384	.	-	0	Parent=NM_001047353.6
NC_003280.10	RefSeq	CDS	599911	600100	.	-	1	Parent=NM_001047353.6
NC_003280.10	RefSeq	CDS	600451	600563	.	-	0	Parent=NM_001047353.6
NC_003280.10	RefSeq	CDS	600724	600729	.	-	0	Parent=NM_001047353.6
NC_003280.10	RefSeq	mRNA	605567	605987	.	+	.	ID=NM_061368.5;geneID=189206;gene_name=W04H10.2
NC_003280.10	RefSeq	exon	605567	605719	.	+	.	Parent=NM_061368.5
NC_003280.10	RefSeq	exon	605766	605987	.	+	.	Parent=NM_061368.5
NC_003280.10	RefSeq	CDS	605584	605719	.	+	0	Parent=NM_061368.5
NC_003280.10	RefSeq	CDS	605766	605806	.	+	2	Parent=NM_061368.5
NC_003280.10	RefSeq	mRNA	606333	606950	.	+	.	ID=NM_001267085.3;geneID=13183350;gene_name=W04H10.5
NC_003280.10	RefSeq	exon	606333	606423	.	+	.	Parent=NM_001267085.3
NC_003280.10	RefSeq	exon	606473	606506	.	+	.	Parent=NM_001267085.3
NC_003280.10	RefSeq	exon	606554	606746	.	+	.	Parent=NM_001267085.3
NC_003280.10	RefSeq	exon	606804	606950	.	+	.	Parent=NM_001267085.3
NC_003280.10	RefSeq	CDS	606412	606423	.	+	0	Parent=NM_001267085.3
NC_003280.10	RefSeq	CDS	606473	606506	.	+	0	Parent=NM_001267085.3
NC_003280.10	RefSeq	CDS	606554	606735	.	+	2	Parent=NM_001267085.3
NC_003280.10	RefSeq	transcript	607407	607773	.	+	.	ID=NR_101656.1;geneID=24104992;gene_name=linc-52
NC_003280.10	RefSeq	exon	607407	607773	.	+	.	Parent=NR_101656.1
NC_003280.10	RefSeq	mRNA	607724	608441	.	-	.	ID=NM_001267086.3;geneID=13183351;gene_name=W04H10.6
NC_003280.10	RefSeq	exon	607724	607970	.	-	.	Parent=NM_001267086.3
NC_003280.10	RefSeq	exon	608052	608100	.	-	.	Parent=NM_001267086.3
NC_003280.10	RefSeq	exon	608293	608441	.	-	.	Parent=NM_001267086.3
NC_003280.10	RefSeq	CDS	607852	607970	.	-	2	Parent=NM_001267086.3
NC_003280.10	RefSeq	CDS	608052	608100	.	-	0	Parent=NM_001267086.3
NC_003280.10	RefSeq	CDS	608293	608310	.	-	0	Parent=NM_001267086.3
NC_003280.10	RefSeq	mRNA	607852	608061	.	-	.	ID=NM_001316866.1;geneID=13183351;gene_name=W04H10.6
NC_003280.10	RefSeq	exon	607852	607970	.	-	.	Parent=NM_001316866.1
NC_003280.10	RefSeq	exon	608052	608061	.	-	.	Parent=NM_001316866.1
NC_003280.10	RefSeq	CDS	607852	607970	.	-	2	Parent=NM_001316866.1
NC_003280.10	RefSeq	CDS	608052	608061	.	-	0	Parent=NM_001316866.1
NC_003280.10	RefSeq	mRNA	609057	609375	.	+	.	ID=NM_061369.2;geneID=189205;gene_name=W04H10.1
NC_003280.10	RefSeq	exon	609057	609116	.	+	.	Parent=NM_061369.2
NC_003280.10	RefSeq	exon	609166	609375	.	+	.	Parent=NM_061369.2
NC_003280.10	RefSeq	CDS	609071	609116	.	+	0	Parent=NM_061369.2
NC_003280.10	RefSeq	CDS	609166	609332	.	+	2	Parent=NM_061369.2
NC_003280.10	RefSeq	mRNA	609618	611076	.	-	.	ID=NM_061370.4;geneID=189207;gene_name=clec-118
NC_003280.10	RefSeq	exon	609618	609817	.	-	.	Parent=NM_061370.4
NC_003280.10	RefSeq	exon	609866	609910	.	-	.	Parent=NM_061370.4
NC_003280.10	RefSeq	exon	610076	610268	.	-	.	Parent=NM_061370.4
NC_003280.10	RefSeq	exon	610434	610548	.	-	.	Parent=NM_061370.4
NC_003280.10	RefSeq	exon	610740	610798	.	-	.	Parent=NM_061370.4
NC_003280.10	RefSeq	exon	610849	610908	.	-	.	Parent=NM_061370.4
NC_003280.10	RefSeq	exon	611005	611076	.	-	.	Parent=NM_061370.4
NC_003280.10	RefSeq	CDS	609769	609817	.	-	1	Parent=NM_061370.4
NC_003280.10	RefSeq	CDS	609866	609910	.	-	1	Parent=NM_061370.4
NC_003280.10	RefSeq	CDS	610076	610268	.	-	2	Parent=NM_061370.4
NC_003280.10	RefSeq	CDS	610434	610548	.	-	0	Parent=NM_061370.4
NC_003280.10	RefSeq	CDS	610740	610798	.	-	2	Parent=NM_061370.4
NC_003280.10	RefSeq	CDS	610849	610908	.	-	2	Parent=NM_061370.4
NC_003280.10	RefSeq	CDS	611005	611065	.	-	0	Parent=NM_061370.4
NC_003280.10	RefSeq	mRNA	609769	612461	.	-	.	ID=NM_001316856.1;geneID=189207;gene_name=clec-118
NC_003280.10	RefSeq	exon	609769	609817	.	-	.	Parent=NM_001316856.1
NC_003280.10	RefSeq	exon	609866	609910	.	-	.	Parent=NM_001316856.1
NC_003280.10	RefSeq	exon	610076	610268	.	-	.	Parent=NM_001316856.1
NC_003280.10	RefSeq	exon	610434	610548	.	-	.	Parent=NM_001316856.1
NC_003280.10	RefSeq	exon	610740	610798	.	-	.	Parent=NM_001316856.1
NC_003280.10	RefSeq	exon	610849	610908	.	-	.	Parent=NM_001316856.1
NC_003280.10	RefSeq	exon	612449	612461	.	-	.	Parent=NM_001316856.1
NC_003280.10	RefSeq	CDS	609769	609817	.	-	1	Parent=NM_001316856.1
NC_003280.10	RefSeq	CDS	609866	609910	.	-	1	Parent=NM_001316856.1
NC_003280.10	RefSeq	CDS	610076	610268	.	-	2	Parent=NM_001316856.1
NC_003280.10	RefSeq	CDS	610434	610548	.	-	0	Parent=NM_001316856.1
NC_003280.10	RefSeq	CDS	610740	610798	.	-	2	Parent=NM_001316856.1
NC_003280.10	RefSeq	CDS	610849	610908	.	-	2	Parent=NM_001316856.1
NC_003280.10	RefSeq	CDS	612449	612461	.	-	0	Parent=NM_001316856.1
NC_003280.10	RefSeq	mRNA	614257	614516	.	+	.	ID=rna-CELE_T04B8.6;geneID=26101628;gene_name=T04B8.6
NC_003280.10	RefSeq	exon	614257	614302	.	+	.	Parent=rna-CELE_T04B8.6
NC_003280.10	RefSeq	exon	614350	614516	.	+	.	Parent=rna-CELE_T04B8.6
NC_003280.10	RefSeq	CDS	614257	614302	.	+	0	Parent=rna-CELE_T04B8.6
NC_003280.10	RefSeq	CDS	614350	614516	.	+	2	Parent=rna-CELE_T04B8.6
NC_003280.10	RefSeq	mRNA	614770	621330	.	-	.	ID=NM_001027135.3;geneID=173453;gene_name=T04B8.5
NC_003280.10	RefSeq	exon	614770	615043	.	-	.	Parent=NM_001027135.3
NC_003280.10	RefSeq	exon	615278	615409	.	-	.	Parent=NM_001027135.3
NC_003280.10	RefSeq	exon	615998	616237	.	-	.	Parent=NM_001027135.3
NC_003280.10	RefSeq	exon	616781	617434	.	-	.	Parent=NM_001027135.3
NC_003280.10	RefSeq	exon	617588	617685	.	-	.	Parent=NM_001027135.3
NC_003280.10	RefSeq	exon	617737	617878	.	-	.	Parent=NM_001027135.3
NC_003280.10	RefSeq	exon	618071	618323	.	-	.	Parent=NM_001027135.3
NC_003280.10	RefSeq	exon	618666	619027	.	-	.	Parent=NM_001027135.3
NC_003280.10	RefSeq	exon	619484	619587	.	-	.	Parent=NM_001027135.3
NC_003280.10	RefSeq	exon	619637	619830	.	-	.	Parent=NM_001027135.3
NC_003280.10	RefSeq	exon	620438	620572	.	-	.	Parent=NM_001027135.3
NC_003280.10	RefSeq	exon	620618	620752	.	-	.	Parent=NM_001027135.3
NC_003280.10	RefSeq	exon	620807	620974	.	-	.	Parent=NM_001027135.3
NC_003280.10	RefSeq	exon	621140	621330	.	-	.	Parent=NM_001027135.3
NC_003280.10	RefSeq	CDS	614953	615043	.	-	1	Parent=NM_001027135.3
NC_003280.10	RefSeq	CDS	615278	615409	.	-	1	Parent=NM_001027135.3
NC_003280.10	RefSeq	CDS	615998	616237	.	-	1	Parent=NM_001027135.3
NC_003280.10	RefSeq	CDS	616781	617434	.	-	1	Parent=NM_001027135.3
NC_003280.10	RefSeq	CDS	617588	617685	.	-	0	Parent=NM_001027135.3
NC_003280.10	RefSeq	CDS	617737	617878	.	-	1	Parent=NM_001027135.3
NC_003280.10	RefSeq	CDS	618071	618323	.	-	2	Parent=NM_001027135.3
NC_003280.10	RefSeq	CDS	618666	619027	.	-	1	Parent=NM_001027135.3
NC_003280.10	RefSeq	CDS	619484	619587	.	-	0	Parent=NM_001027135.3
NC_003280.10	RefSeq	CDS	619637	619830	.	-	2	Parent=NM_001027135.3
NC_003280.10	RefSeq	CDS	620438	620572	.	-	2	Parent=NM_001027135.3
NC_003280.10	RefSeq	CDS	620618	620752	.	-	2	Parent=NM_001027135.3
NC_003280.10	RefSeq	CDS	620807	620974	.	-	2	Parent=NM_001027135.3
NC_003280.10	RefSeq	CDS	621140	621251	.	-	0	Parent=NM_001027135.3
NC_003280.10	RefSeq	mRNA	614770	624543	.	-	.	ID=NM_001027134.6;geneID=173453;gene_name=T04B8.5
NC_003280.10	RefSeq	exon	614770	615043	.	-	.	Parent=NM_001027134.6
NC_003280.10	RefSeq	exon	615278	615409	.	-	.	Parent=NM_001027134.6
NC_003280.10	RefSeq	exon	615998	616237	.	-	.	Parent=NM_001027134.6
NC_003280.10	RefSeq	exon	616781	617434	.	-	.	Parent=NM_001027134.6
NC_003280.10	RefSeq	exon	617588	617685	.	-	.	Parent=NM_001027134.6
NC_003280.10	RefSeq	exon	617737	617878	.	-	.	Parent=NM_001027134.6
NC_003280.10	RefSeq	exon	618071	618323	.	-	.	Parent=NM_001027134.6
NC_003280.10	RefSeq	exon	618666	619027	.	-	.	Parent=NM_001027134.6
NC_003280.10	RefSeq	exon	619484	619587	.	-	.	Parent=NM_001027134.6
NC_003280.10	RefSeq	exon	619637	619830	.	-	.	Parent=NM_001027134.6
NC_003280.10	RefSeq	exon	620438	620572	.	-	.	Parent=NM_001027134.6
NC_003280.10	RefSeq	exon	620618	620752	.	-	.	Parent=NM_001027134.6
NC_003280.10	RefSeq	exon	620807	620974	.	-	.	Parent=NM_001027134.6
NC_003280.10	RefSeq	exon	624390	624543	.	-	.	Parent=NM_001027134.6
NC_003280.10	RefSeq	CDS	614953	615043	.	-	1	Parent=NM_001027134.6
NC_003280.10	RefSeq	CDS	615278	615409	.	-	1	Parent=NM_001027134.6
NC_003280.10	RefSeq	CDS	615998	616237	.	-	1	Parent=NM_001027134.6
NC_003280.10	RefSeq	CDS	616781	617434	.	-	1	Parent=NM_001027134.6
NC_003280.10	RefSeq	CDS	617588	617685	.	-	0	Parent=NM_001027134.6
NC_003280.10	RefSeq	CDS	617737	617878	.	-	1	Parent=NM_001027134.6
NC_003280.10	RefSeq	CDS	618071	618323	.	-	2	Parent=NM_001027134.6
NC_003280.10	RefSeq	CDS	618666	619027	.	-	1	Parent=NM_001027134.6
NC_003280.10	RefSeq	CDS	619484	619587	.	-	0	Parent=NM_001027134.6
NC_003280.10	RefSeq	CDS	619637	619830	.	-	2	Parent=NM_001027134.6
NC_003280.10	RefSeq	CDS	620438	620572	.	-	2	Parent=NM_001027134.6
NC_003280.10	RefSeq	CDS	620618	620752	.	-	2	Parent=NM_001027134.6
NC_003280.10	RefSeq	CDS	620807	620974	.	-	2	Parent=NM_001027134.6
NC_003280.10	RefSeq	CDS	624390	624540	.	-	0	Parent=NM_001027134.6
NC_003280.10	RefSeq	mRNA	614953	620909	.	-	.	ID=NM_001313663.3;geneID=173453;gene_name=T04B8.5
NC_003280.10	RefSeq	exon	614953	615043	.	-	.	Parent=NM_001313663.3
NC_003280.10	RefSeq	exon	615278	615409	.	-	.	Parent=NM_001313663.3
NC_003280.10	RefSeq	exon	615998	616237	.	-	.	Parent=NM_001313663.3
NC_003280.10	RefSeq	exon	616781	617434	.	-	.	Parent=NM_001313663.3
NC_003280.10	RefSeq	exon	617588	617685	.	-	.	Parent=NM_001313663.3
NC_003280.10	RefSeq	exon	617737	617878	.	-	.	Parent=NM_001313663.3
NC_003280.10	RefSeq	exon	618071	618323	.	-	.	Parent=NM_001313663.3
NC_003280.10	RefSeq	exon	618666	619027	.	-	.	Parent=NM_001313663.3
NC_003280.10	RefSeq	exon	619484	619587	.	-	.	Parent=NM_001313663.3
NC_003280.10	RefSeq	exon	619637	619830	.	-	.	Parent=NM_001313663.3
NC_003280.10	RefSeq	exon	620438	620572	.	-	.	Parent=NM_001313663.3
NC_003280.10	RefSeq	exon	620618	620752	.	-	.	Parent=NM_001313663.3
NC_003280.10	RefSeq	exon	620807	620909	.	-	.	Parent=NM_001313663.3
NC_003280.10	RefSeq	CDS	614953	615043	.	-	1	Parent=NM_001313663.3
NC_003280.10	RefSeq	CDS	615278	615409	.	-	1	Parent=NM_001313663.3
NC_003280.10	RefSeq	CDS	615998	616237	.	-	1	Parent=NM_001313663.3
NC_003280.10	RefSeq	CDS	616781	617434	.	-	1	Parent=NM_001313663.3
NC_003280.10	RefSeq	CDS	617588	617685	.	-	0	Parent=NM_001313663.3
NC_003280.10	RefSeq	CDS	617737	617878	.	-	1	Parent=NM_001313663.3
NC_003280.10	RefSeq	CDS	618071	618323	.	-	2	Parent=NM_001313663.3
NC_003280.10	RefSeq	CDS	618666	619027	.	-	1	Parent=NM_001313663.3
NC_003280.10	RefSeq	CDS	619484	619587	.	-	0	Parent=NM_001313663.3
NC_003280.10	RefSeq	CDS	619637	619830	.	-	2	Parent=NM_001313663.3
NC_003280.10	RefSeq	CDS	620438	620572	.	-	2	Parent=NM_001313663.3
NC_003280.10	RefSeq	CDS	620618	620752	.	-	2	Parent=NM_001313663.3
NC_003280.10	RefSeq	CDS	620807	620909	.	-	0	Parent=NM_001313663.3
NC_003280.10	RefSeq	transcript	614953	624540	.	-	.	ID=NR_132579.1;geneID=173453;gene_name=T04B8.5
NC_003280.10	RefSeq	exon	614953	615043	.	-	.	Parent=NR_132579.1
NC_003280.10	RefSeq	exon	615278	615409	.	-	.	Parent=NR_132579.1
NC_003280.10	RefSeq	exon	615998	616237	.	-	.	Parent=NR_132579.1
NC_003280.10	RefSeq	exon	616781	617434	.	-	.	Parent=NR_132579.1
NC_003280.10	RefSeq	exon	617588	617685	.	-	.	Parent=NR_132579.1
NC_003280.10	RefSeq	exon	617737	617878	.	-	.	Parent=NR_132579.1
NC_003280.10	RefSeq	exon	618071	618323	.	-	.	Parent=NR_132579.1
NC_003280.10	RefSeq	exon	618666	619027	.	-	.	Parent=NR_132579.1
NC_003280.10	RefSeq	exon	619484	619587	.	-	.	Parent=NR_132579.1
NC_003280.10	RefSeq	exon	619637	619830	.	-	.	Parent=NR_132579.1
NC_003280.10	RefSeq	exon	620438	620572	.	-	.	Parent=NR_132579.1
NC_003280.10	RefSeq	exon	620618	620974	.	-	.	Parent=NR_132579.1
NC_003280.10	RefSeq	exon	624390	624540	.	-	.	Parent=NR_132579.1
NC_003280.10	RefSeq	mRNA	627505	628658	.	+	.	ID=NM_061373.8;geneID=173454;gene_name=arrd-1
NC_003280.10	RefSeq	exon	627505	627717	.	+	.	Parent=NM_061373.8
NC_003280.10	RefSeq	exon	627765	628022	.	+	.	Parent=NM_061373.8
NC_003280.10	RefSeq	exon	628097	628658	.	+	.	Parent=NM_061373.8
NC_003280.10	RefSeq	CDS	627514	627717	.	+	0	Parent=NM_061373.8
NC_003280.10	RefSeq	CDS	627765	628022	.	+	0	Parent=NM_061373.8
NC_003280.10	RefSeq	CDS	628097	628510	.	+	0	Parent=NM_061373.8
NC_003280.10	RefSeq	mRNA	627921	628510	.	+	.	ID=NM_001316861.3;geneID=173454;gene_name=arrd-1
NC_003280.10	RefSeq	exon	627921	628022	.	+	.	Parent=NM_001316861.3
NC_003280.10	RefSeq	exon	628097	628510	.	+	.	Parent=NM_001316861.3
NC_003280.10	RefSeq	CDS	627921	628022	.	+	0	Parent=NM_001316861.3
NC_003280.10	RefSeq	CDS	628097	628510	.	+	0	Parent=NM_001316861.3
NC_003280.10	RefSeq	mRNA	630075	631980	.	+	.	ID=rna-CELE_T04B8.2;geneID=173455;gene_name=T04B8.2
NC_003280.10	RefSeq	exon	630075	630143	.	+	.	Parent=rna-CELE_T04B8.2
NC_003280.10	RefSeq	exon	630191	630267	.	+	.	Parent=rna-CELE_T04B8.2
NC_003280.10	RefSeq	exon	630607	630864	.	+	.	Parent=rna-CELE_T04B8.2
NC_003280.10	RefSeq	exon	630980	631295	.	+	.	Parent=rna-CELE_T04B8.2
NC_003280.10	RefSeq	exon	631338	631609	.	+	.	Parent=rna-CELE_T04B8.2
NC_003280.10	RefSeq	exon	631747	631980	.	+	.	Parent=rna-CELE_T04B8.2
NC_003280.10	RefSeq	CDS	630075	630143	.	+	0	Parent=rna-CELE_T04B8.2
NC_003280.10	RefSeq	CDS	630191	630267	.	+	0	Parent=rna-CELE_T04B8.2
NC_003280.10	RefSeq	CDS	630607	630864	.	+	1	Parent=rna-CELE_T04B8.2
NC_003280.10	RefSeq	CDS	630980	631295	.	+	1	Parent=rna-CELE_T04B8.2
NC_003280.10	RefSeq	CDS	631338	631609	.	+	0	Parent=rna-CELE_T04B8.2
NC_003280.10	RefSeq	CDS	631747	631980	.	+	1	Parent=rna-CELE_T04B8.2
NC_003280.10	RefSeq	mRNA	634284	637303	.	+	.	ID=NM_001377687.1;geneID=188052;gene_name=T04B8.1
NC_003280.10	RefSeq	exon	634284	634485	.	+	.	Parent=NM_001377687.1
NC_003280.10	RefSeq	exon	634532	634735	.	+	.	Parent=NM_001377687.1
```
