## Supplemental Data Set 1 for "The *pos-1* 3ʹ untranslated region governs germline specification and proliferation to ensure reproductive robustness": genes.gff3 (part 6 of 36)

```
NC_003280.10	RefSeq	exon	636747	636851	.	+	.	Parent=NM_001377687.1
NC_003280.10	RefSeq	exon	636900	637036	.	+	.	Parent=NM_001377687.1
NC_003280.10	RefSeq	exon	637085	637303	.	+	.	Parent=NM_001377687.1
NC_003280.10	RefSeq	CDS	634284	634485	.	+	0	Parent=NM_001377687.1
NC_003280.10	RefSeq	CDS	634532	634735	.	+	2	Parent=NM_001377687.1
NC_003280.10	RefSeq	CDS	636747	636851	.	+	2	Parent=NM_001377687.1
NC_003280.10	RefSeq	CDS	636900	637036	.	+	2	Parent=NM_001377687.1
NC_003280.10	RefSeq	CDS	637085	637303	.	+	0	Parent=NM_001377687.1
NC_003280.10	RefSeq	mRNA	637318	639567	.	-	.	ID=NM_001267088.3;geneID=187114;gene_name=K07E8.6
NC_003280.10	RefSeq	exon	637318	637776	.	-	.	Parent=NM_001267088.3
NC_003280.10	RefSeq	exon	638214	638636	.	-	.	Parent=NM_001267088.3
NC_003280.10	RefSeq	exon	638888	638974	.	-	.	Parent=NM_001267088.3
NC_003280.10	RefSeq	exon	639145	639282	.	-	.	Parent=NM_001267088.3
NC_003280.10	RefSeq	exon	639409	639567	.	-	.	Parent=NM_001267088.3
NC_003280.10	RefSeq	CDS	637429	637776	.	-	0	Parent=NM_001267088.3
NC_003280.10	RefSeq	CDS	638214	638636	.	-	0	Parent=NM_001267088.3
NC_003280.10	RefSeq	CDS	638888	638974	.	-	0	Parent=NM_001267088.3
NC_003280.10	RefSeq	CDS	639145	639282	.	-	0	Parent=NM_001267088.3
NC_003280.10	RefSeq	CDS	639409	639432	.	-	0	Parent=NM_001267088.3
NC_003280.10	RefSeq	transcript	637429	639432	.	-	.	ID=NR_133627.1;geneID=187114;gene_name=K07E8.6
NC_003280.10	RefSeq	exon	637429	638636	.	-	.	Parent=NR_133627.1
NC_003280.10	RefSeq	exon	638888	638974	.	-	.	Parent=NR_133627.1
NC_003280.10	RefSeq	exon	639145	639282	.	-	.	Parent=NR_133627.1
NC_003280.10	RefSeq	exon	639409	639432	.	-	.	Parent=NR_133627.1
NC_003280.10	RefSeq	mRNA	640991	650367	.	-	.	ID=NM_061377.6;geneID=173456;gene_name=K07E8.7
NC_003280.10	RefSeq	exon	640991	641358	.	-	.	Parent=NM_061377.6
NC_003280.10	RefSeq	exon	641408	641499	.	-	.	Parent=NM_061377.6
NC_003280.10	RefSeq	exon	642057	642247	.	-	.	Parent=NM_061377.6
NC_003280.10	RefSeq	exon	643090	643231	.	-	.	Parent=NM_061377.6
NC_003280.10	RefSeq	exon	643278	643431	.	-	.	Parent=NM_061377.6
NC_003280.10	RefSeq	exon	643500	643616	.	-	.	Parent=NM_061377.6
NC_003280.10	RefSeq	exon	649764	649885	.	-	.	Parent=NM_061377.6
NC_003280.10	RefSeq	exon	650064	650184	.	-	.	Parent=NM_061377.6
NC_003280.10	RefSeq	exon	650230	650262	.	-	.	Parent=NM_061377.6
NC_003280.10	RefSeq	exon	650319	650367	.	-	.	Parent=NM_061377.6
NC_003280.10	RefSeq	CDS	641065	641358	.	-	0	Parent=NM_061377.6
NC_003280.10	RefSeq	CDS	641408	641499	.	-	2	Parent=NM_061377.6
NC_003280.10	RefSeq	CDS	642057	642247	.	-	1	Parent=NM_061377.6
NC_003280.10	RefSeq	CDS	643090	643231	.	-	2	Parent=NM_061377.6
NC_003280.10	RefSeq	CDS	643278	643431	.	-	0	Parent=NM_061377.6
NC_003280.10	RefSeq	CDS	643500	643616	.	-	0	Parent=NM_061377.6
NC_003280.10	RefSeq	CDS	649764	649885	.	-	2	Parent=NM_061377.6
NC_003280.10	RefSeq	CDS	650064	650184	.	-	0	Parent=NM_061377.6
NC_003280.10	RefSeq	CDS	650230	650262	.	-	0	Parent=NM_061377.6
NC_003280.10	RefSeq	CDS	650319	650351	.	-	0	Parent=NM_061377.6
NC_003280.10	RefSeq	mRNA	641007	650367	.	-	.	ID=NM_001322697.3;geneID=173456;gene_name=K07E8.7
NC_003280.10	RefSeq	exon	641007	641358	.	-	.	Parent=NM_001322697.3
NC_003280.10	RefSeq	exon	641408	641499	.	-	.	Parent=NM_001322697.3
NC_003280.10	RefSeq	exon	642057	642247	.	-	.	Parent=NM_001322697.3
NC_003280.10	RefSeq	exon	643090	643231	.	-	.	Parent=NM_001322697.3
NC_003280.10	RefSeq	exon	643278	643431	.	-	.	Parent=NM_001322697.3
NC_003280.10	RefSeq	exon	643500	643616	.	-	.	Parent=NM_001322697.3
NC_003280.10	RefSeq	exon	649764	649885	.	-	.	Parent=NM_001322697.3
NC_003280.10	RefSeq	exon	650064	650184	.	-	.	Parent=NM_001322697.3
NC_003280.10	RefSeq	exon	650319	650367	.	-	.	Parent=NM_001322697.3
NC_003280.10	RefSeq	CDS	641065	641358	.	-	0	Parent=NM_001322697.3
NC_003280.10	RefSeq	CDS	641408	641499	.	-	2	Parent=NM_001322697.3
NC_003280.10	RefSeq	CDS	642057	642247	.	-	1	Parent=NM_001322697.3
NC_003280.10	RefSeq	CDS	643090	643231	.	-	2	Parent=NM_001322697.3
NC_003280.10	RefSeq	CDS	643278	643431	.	-	0	Parent=NM_001322697.3
NC_003280.10	RefSeq	CDS	643500	643616	.	-	0	Parent=NM_001322697.3
NC_003280.10	RefSeq	CDS	649764	649885	.	-	2	Parent=NM_001322697.3
NC_003280.10	RefSeq	CDS	650064	650184	.	-	0	Parent=NM_001322697.3
NC_003280.10	RefSeq	CDS	650319	650351	.	-	0	Parent=NM_001322697.3
NC_003280.10	RefSeq	mRNA	641065	650091	.	-	.	ID=NM_001322698.3;geneID=173456;gene_name=K07E8.7
NC_003280.10	RefSeq	exon	641065	641358	.	-	.	Parent=NM_001322698.3
NC_003280.10	RefSeq	exon	641408	641499	.	-	.	Parent=NM_001322698.3
NC_003280.10	RefSeq	exon	642057	642247	.	-	.	Parent=NM_001322698.3
NC_003280.10	RefSeq	exon	643090	643231	.	-	.	Parent=NM_001322698.3
NC_003280.10	RefSeq	exon	643278	643431	.	-	.	Parent=NM_001322698.3
NC_003280.10	RefSeq	exon	643500	643616	.	-	.	Parent=NM_001322698.3
NC_003280.10	RefSeq	exon	649764	649885	.	-	.	Parent=NM_001322698.3
NC_003280.10	RefSeq	exon	650064	650091	.	-	.	Parent=NM_001322698.3
NC_003280.10	RefSeq	CDS	641065	641358	.	-	0	Parent=NM_001322698.3
NC_003280.10	RefSeq	CDS	641408	641499	.	-	2	Parent=NM_001322698.3
NC_003280.10	RefSeq	CDS	642057	642247	.	-	1	Parent=NM_001322698.3
NC_003280.10	RefSeq	CDS	643090	643231	.	-	2	Parent=NM_001322698.3
NC_003280.10	RefSeq	CDS	643278	643431	.	-	0	Parent=NM_001322698.3
NC_003280.10	RefSeq	CDS	643500	643616	.	-	0	Parent=NM_001322698.3
NC_003280.10	RefSeq	CDS	649764	649885	.	-	2	Parent=NM_001322698.3
NC_003280.10	RefSeq	CDS	650064	650091	.	-	0	Parent=NM_001322698.3
NC_003280.10	RefSeq	mRNA	650955	654133	.	+	.	ID=NM_061378.5;geneID=187113;gene_name=frpr-14
NC_003280.10	RefSeq	exon	650955	651053	.	+	.	Parent=NM_061378.5
NC_003280.10	RefSeq	exon	651928	652032	.	+	.	Parent=NM_061378.5
NC_003280.10	RefSeq	exon	652085	652196	.	+	.	Parent=NM_061378.5
NC_003280.10	RefSeq	exon	652966	653122	.	+	.	Parent=NM_061378.5
NC_003280.10	RefSeq	exon	653164	653444	.	+	.	Parent=NM_061378.5
NC_003280.10	RefSeq	exon	653505	653605	.	+	.	Parent=NM_061378.5
NC_003280.10	RefSeq	exon	653668	653781	.	+	.	Parent=NM_061378.5
NC_003280.10	RefSeq	exon	653829	654133	.	+	.	Parent=NM_061378.5
NC_003280.10	RefSeq	CDS	650964	651053	.	+	0	Parent=NM_061378.5
NC_003280.10	RefSeq	CDS	651928	652032	.	+	0	Parent=NM_061378.5
NC_003280.10	RefSeq	CDS	652085	652196	.	+	0	Parent=NM_061378.5
NC_003280.10	RefSeq	CDS	652966	653122	.	+	2	Parent=NM_061378.5
NC_003280.10	RefSeq	CDS	653164	653444	.	+	1	Parent=NM_061378.5
NC_003280.10	RefSeq	CDS	653505	653605	.	+	2	Parent=NM_061378.5
NC_003280.10	RefSeq	CDS	653668	653781	.	+	0	Parent=NM_061378.5
NC_003280.10	RefSeq	CDS	653829	653918	.	+	0	Parent=NM_061378.5
NC_003280.10	RefSeq	transcript	651502	651619	.	+	.	ID=NR_050817.1;geneID=13183360;gene_name=K07E8.13
NC_003280.10	RefSeq	exon	651502	651619	.	+	.	Parent=NR_050817.1
NC_003280.10	RefSeq	transcript	651502	651619	.	-	.	ID=NR_050818.1;geneID=13183361;gene_name=K07E8.14
NC_003280.10	RefSeq	exon	651502	651619	.	-	.	Parent=NR_050818.1
NC_003280.10	RefSeq	mRNA	656054	656180	.	-	.	ID=rna-CELE_K07E8.8;geneID=13183363;gene_name=K07E8.8
NC_003280.10	RefSeq	exon	656054	656115	.	-	.	Parent=rna-CELE_K07E8.8
NC_003280.10	RefSeq	exon	656163	656180	.	-	.	Parent=rna-CELE_K07E8.8
NC_003280.10	RefSeq	CDS	656054	656115	.	-	0	Parent=rna-CELE_K07E8.8
NC_003280.10	RefSeq	CDS	656163	656180	.	-	0	Parent=rna-CELE_K07E8.8
NC_003280.10	RefSeq	mRNA	656185	656761	.	+	.	ID=rna-CELE_K07E8.15;geneID=26101626;gene_name=K07E8.15
NC_003280.10	RefSeq	exon	656185	656388	.	+	.	Parent=rna-CELE_K07E8.15
NC_003280.10	RefSeq	exon	656433	656555	.	+	.	Parent=rna-CELE_K07E8.15
NC_003280.10	RefSeq	exon	656619	656761	.	+	.	Parent=rna-CELE_K07E8.15
NC_003280.10	RefSeq	CDS	656185	656388	.	+	0	Parent=rna-CELE_K07E8.15
NC_003280.10	RefSeq	CDS	656433	656555	.	+	0	Parent=rna-CELE_K07E8.15
NC_003280.10	RefSeq	CDS	656619	656761	.	+	0	Parent=rna-CELE_K07E8.15
NC_003280.10	RefSeq	mRNA	656796	658177	.	+	.	ID=rna-CELE_K07E8.4;geneID=13183364;gene_name=K07E8.4
NC_003280.10	RefSeq	exon	656796	658177	.	+	.	Parent=rna-CELE_K07E8.4
NC_003280.10	RefSeq	CDS	656796	658177	.	+	0	Parent=rna-CELE_K07E8.4
NC_003280.10	RefSeq	mRNA	658669	659846	.	+	.	ID=NM_061380.8;geneID=173457;gene_name=sdz-24
NC_003280.10	RefSeq	exon	658669	658908	.	+	.	Parent=NM_061380.8
NC_003280.10	RefSeq	exon	658951	659049	.	+	.	Parent=NM_061380.8
NC_003280.10	RefSeq	exon	659096	659114	.	+	.	Parent=NM_061380.8
NC_003280.10	RefSeq	exon	659168	659370	.	+	.	Parent=NM_061380.8
NC_003280.10	RefSeq	exon	659437	659532	.	+	.	Parent=NM_061380.8
NC_003280.10	RefSeq	exon	659576	659846	.	+	.	Parent=NM_061380.8
NC_003280.10	RefSeq	CDS	658702	658908	.	+	0	Parent=NM_061380.8
NC_003280.10	RefSeq	CDS	658951	659049	.	+	0	Parent=NM_061380.8
NC_003280.10	RefSeq	CDS	659096	659114	.	+	0	Parent=NM_061380.8
NC_003280.10	RefSeq	CDS	659168	659370	.	+	2	Parent=NM_061380.8
NC_003280.10	RefSeq	CDS	659437	659532	.	+	0	Parent=NM_061380.8
NC_003280.10	RefSeq	CDS	659576	659662	.	+	0	Parent=NM_061380.8
NC_003280.10	RefSeq	mRNA	659828	661796	.	-	.	ID=NM_061381.4;geneID=191917;gene_name=sri-45
NC_003280.10	RefSeq	exon	659828	660254	.	-	.	Parent=NM_061381.4
NC_003280.10	RefSeq	exon	660297	660609	.	-	.	Parent=NM_061381.4
NC_003280.10	RefSeq	exon	661157	661375	.	-	.	Parent=NM_061381.4
NC_003280.10	RefSeq	exon	661423	661545	.	-	.	Parent=NM_061381.4
NC_003280.10	RefSeq	exon	661593	661796	.	-	.	Parent=NM_061381.4
NC_003280.10	RefSeq	CDS	660091	660254	.	-	2	Parent=NM_061381.4
NC_003280.10	RefSeq	CDS	660297	660609	.	-	0	Parent=NM_061381.4
NC_003280.10	RefSeq	CDS	661157	661375	.	-	0	Parent=NM_061381.4
NC_003280.10	RefSeq	CDS	661423	661545	.	-	0	Parent=NM_061381.4
NC_003280.10	RefSeq	CDS	661593	661796	.	-	0	Parent=NM_061381.4
NC_003280.10	RefSeq	mRNA	662329	664816	.	+	.	ID=rna-CELE_K07E8.2;geneID=13183367;gene_name=K07E8.2
NC_003280.10	RefSeq	exon	662329	664816	.	+	.	Parent=rna-CELE_K07E8.2
NC_003280.10	RefSeq	CDS	662329	664816	.	+	0	Parent=rna-CELE_K07E8.2
NC_003280.10	RefSeq	mRNA	667755	668444	.	+	.	ID=rna-CELE_K07E8.1;geneID=187112;gene_name=K07E8.1
NC_003280.10	RefSeq	exon	667755	668196	.	+	.	Parent=rna-CELE_K07E8.1
NC_003280.10	RefSeq	exon	668252	668444	.	+	.	Parent=rna-CELE_K07E8.1
NC_003280.10	RefSeq	CDS	667755	668196	.	+	0	Parent=rna-CELE_K07E8.1
NC_003280.10	RefSeq	CDS	668252	668444	.	+	2	Parent=rna-CELE_K07E8.1
NC_003280.10	RefSeq	mRNA	669463	671125	.	-	.	ID=NM_061384.2;geneID=187116;gene_name=sri-46
NC_003280.10	RefSeq	exon	669463	669678	.	-	.	Parent=NM_061384.2
NC_003280.10	RefSeq	exon	669724	670036	.	-	.	Parent=NM_061384.2
NC_003280.10	RefSeq	exon	670080	670298	.	-	.	Parent=NM_061384.2
NC_003280.10	RefSeq	exon	670748	670870	.	-	.	Parent=NM_061384.2
NC_003280.10	RefSeq	exon	670922	671125	.	-	.	Parent=NM_061384.2
NC_003280.10	RefSeq	CDS	669506	669678	.	-	2	Parent=NM_061384.2
NC_003280.10	RefSeq	CDS	669724	670036	.	-	0	Parent=NM_061384.2
NC_003280.10	RefSeq	CDS	670080	670298	.	-	0	Parent=NM_061384.2
NC_003280.10	RefSeq	CDS	670748	670870	.	-	0	Parent=NM_061384.2
NC_003280.10	RefSeq	CDS	670922	671125	.	-	0	Parent=NM_061384.2
NC_003280.10	RefSeq	mRNA	669506	670244	.	-	.	ID=NM_001316857.3;geneID=187116;gene_name=sri-46
NC_003280.10	RefSeq	exon	669506	669678	.	-	.	Parent=NM_001316857.3
NC_003280.10	RefSeq	exon	669724	670036	.	-	.	Parent=NM_001316857.3
NC_003280.10	RefSeq	exon	670080	670244	.	-	.	Parent=NM_001316857.3
NC_003280.10	RefSeq	CDS	669506	669678	.	-	2	Parent=NM_001316857.3
NC_003280.10	RefSeq	CDS	669724	670036	.	-	0	Parent=NM_001316857.3
NC_003280.10	RefSeq	CDS	670080	670244	.	-	0	Parent=NM_001316857.3
NC_003280.10	RefSeq	mRNA	671542	673844	.	-	.	ID=rna-CELE_K07E8.12;geneID=13183370;gene_name=sri-44
NC_003280.10	RefSeq	exon	671542	671619	.	-	.	Parent=rna-CELE_K07E8.12
NC_003280.10	RefSeq	exon	671621	671700	.	-	.	Parent=rna-CELE_K07E8.12
NC_003280.10	RefSeq	exon	671748	671907	.	-	.	Parent=rna-CELE_K07E8.12
NC_003280.10	RefSeq	exon	671922	672071	.	-	.	Parent=rna-CELE_K07E8.12
NC_003280.10	RefSeq	exon	672130	672300	.	-	.	Parent=rna-CELE_K07E8.12
NC_003280.10	RefSeq	exon	672305	672349	.	-	.	Parent=rna-CELE_K07E8.12
NC_003280.10	RefSeq	exon	673522	673644	.	-	.	Parent=rna-CELE_K07E8.12
NC_003280.10	RefSeq	exon	673689	673844	.	-	.	Parent=rna-CELE_K07E8.12
NC_003280.10	RefSeq	CDS	671542	671619	.	-	0	Parent=rna-CELE_K07E8.12
NC_003280.10	RefSeq	CDS	671621	671700	.	-	2	Parent=rna-CELE_K07E8.12
NC_003280.10	RefSeq	CDS	671748	671907	.	-	0	Parent=rna-CELE_K07E8.12
NC_003280.10	RefSeq	CDS	671922	672071	.	-	0	Parent=rna-CELE_K07E8.12
NC_003280.10	RefSeq	CDS	672130	672300	.	-	0	Parent=rna-CELE_K07E8.12
NC_003280.10	RefSeq	CDS	672305	672349	.	-	0	Parent=rna-CELE_K07E8.12
NC_003280.10	RefSeq	CDS	673522	673644	.	-	0	Parent=rna-CELE_K07E8.12
NC_003280.10	RefSeq	CDS	673689	673844	.	-	0	Parent=rna-CELE_K07E8.12
NC_003280.10	RefSeq	mRNA	674416	674936	.	+	.	ID=NM_001267089.3;geneID=13183371;gene_name=Y39F10C.3
NC_003280.10	RefSeq	exon	674416	674584	.	+	.	Parent=NM_001267089.3
NC_003280.10	RefSeq	exon	674631	674738	.	+	.	Parent=NM_001267089.3
NC_003280.10	RefSeq	exon	674783	674936	.	+	.	Parent=NM_001267089.3
NC_003280.10	RefSeq	CDS	674432	674584	.	+	0	Parent=NM_001267089.3
NC_003280.10	RefSeq	CDS	674631	674738	.	+	0	Parent=NM_001267089.3
NC_003280.10	RefSeq	CDS	674783	674896	.	+	0	Parent=NM_001267089.3
NC_003280.10	RefSeq	transcript	675603	678347	.	+	.	ID=NR_133628.1;geneID=189761;gene_name=Y39F10C.1
NC_003280.10	RefSeq	exon	675603	676086	.	+	.	Parent=NR_133628.1
NC_003280.10	RefSeq	exon	676138	676356	.	+	.	Parent=NR_133628.1
NC_003280.10	RefSeq	exon	676902	677006	.	+	.	Parent=NR_133628.1
NC_003280.10	RefSeq	exon	677928	678176	.	+	.	Parent=NR_133628.1
NC_003280.10	RefSeq	exon	678228	678347	.	+	.	Parent=NR_133628.1
NC_003280.10	RefSeq	mRNA	675603	678420	.	+	.	ID=NM_001316875.2;geneID=189761;gene_name=Y39F10C.1
NC_003280.10	RefSeq	exon	675603	676086	.	+	.	Parent=NM_001316875.2
NC_003280.10	RefSeq	exon	676138	676356	.	+	.	Parent=NM_001316875.2
NC_003280.10	RefSeq	exon	676902	677006	.	+	.	Parent=NM_001316875.2
NC_003280.10	RefSeq	exon	677053	677102	.	+	.	Parent=NM_001316875.2
NC_003280.10	RefSeq	exon	677928	678152	.	+	.	Parent=NM_001316875.2
NC_003280.10	RefSeq	exon	678228	678420	.	+	.	Parent=NM_001316875.2
NC_003280.10	RefSeq	CDS	675603	676086	.	+	0	Parent=NM_001316875.2
NC_003280.10	RefSeq	CDS	676138	676356	.	+	2	Parent=NM_001316875.2
NC_003280.10	RefSeq	CDS	676902	677006	.	+	2	Parent=NM_001316875.2
NC_003280.10	RefSeq	CDS	677053	677102	.	+	2	Parent=NM_001316875.2
NC_003280.10	RefSeq	CDS	677928	678152	.	+	0	Parent=NM_001316875.2
NC_003280.10	RefSeq	CDS	678228	678347	.	+	0	Parent=NM_001316875.2
NC_003280.10	RefSeq	mRNA	678078	678347	.	+	.	ID=NM_001267090.1;geneID=189761;gene_name=Y39F10C.1
NC_003280.10	RefSeq	exon	678078	678176	.	+	.	Parent=NM_001267090.1
NC_003280.10	RefSeq	exon	678228	678347	.	+	.	Parent=NM_001267090.1
NC_003280.10	RefSeq	CDS	678078	678176	.	+	0	Parent=NM_001267090.1
NC_003280.10	RefSeq	CDS	678228	678347	.	+	0	Parent=NM_001267090.1
NC_003280.10	RefSeq	mRNA	678078	678347	.	+	.	ID=NM_001316876.1;geneID=189761;gene_name=Y39F10C.1
NC_003280.10	RefSeq	exon	678078	678152	.	+	.	Parent=NM_001316876.1
NC_003280.10	RefSeq	exon	678228	678347	.	+	.	Parent=NM_001316876.1
NC_003280.10	RefSeq	CDS	678078	678152	.	+	0	Parent=NM_001316876.1
NC_003280.10	RefSeq	CDS	678228	678347	.	+	0	Parent=NM_001316876.1
NC_003280.10	RefSeq	mRNA	678881	679717	.	+	.	ID=NM_061386.4;geneID=188008;gene_name=T02H6.9
NC_003280.10	RefSeq	exon	678881	679466	.	+	.	Parent=NM_061386.4
NC_003280.10	RefSeq	exon	679521	679717	.	+	.	Parent=NM_061386.4
NC_003280.10	RefSeq	CDS	679025	679466	.	+	0	Parent=NM_061386.4
NC_003280.10	RefSeq	CDS	679521	679675	.	+	2	Parent=NM_061386.4
NC_003280.10	RefSeq	mRNA	679777	680712	.	-	.	ID=NM_061387.1;geneID=188009;gene_name=T02H6.10
NC_003280.10	RefSeq	exon	679777	679818	.	-	.	Parent=NM_061387.1
NC_003280.10	RefSeq	exon	680306	680400	.	-	.	Parent=NM_061387.1
NC_003280.10	RefSeq	exon	680445	680537	.	-	.	Parent=NM_061387.1
NC_003280.10	RefSeq	exon	680592	680712	.	-	.	Parent=NM_061387.1
NC_003280.10	RefSeq	CDS	679777	679818	.	-	0	Parent=NM_061387.1
NC_003280.10	RefSeq	CDS	680306	680400	.	-	2	Parent=NM_061387.1
NC_003280.10	RefSeq	CDS	680445	680537	.	-	2	Parent=NM_061387.1
NC_003280.10	RefSeq	CDS	680592	680712	.	-	0	Parent=NM_061387.1
NC_003280.10	RefSeq	mRNA	680832	681516	.	+	.	ID=NM_061388.1;geneID=188007;gene_name=T02H6.8
NC_003280.10	RefSeq	exon	680832	680943	.	+	.	Parent=NM_061388.1
NC_003280.10	RefSeq	exon	680994	681080	.	+	.	Parent=NM_061388.1
NC_003280.10	RefSeq	exon	681128	681258	.	+	.	Parent=NM_061388.1
NC_003280.10	RefSeq	exon	681403	681516	.	+	.	Parent=NM_061388.1
NC_003280.10	RefSeq	CDS	680832	680943	.	+	0	Parent=NM_061388.1
NC_003280.10	RefSeq	CDS	680994	681080	.	+	2	Parent=NM_061388.1
NC_003280.10	RefSeq	CDS	681128	681258	.	+	2	Parent=NM_061388.1
NC_003280.10	RefSeq	CDS	681403	681516	.	+	0	Parent=NM_061388.1
NC_003280.10	RefSeq	mRNA	682626	683361	.	+	.	ID=NM_061389.2;geneID=188006;gene_name=T02H6.7
NC_003280.10	RefSeq	exon	682626	682861	.	+	.	Parent=NM_061389.2
NC_003280.10	RefSeq	exon	682912	683124	.	+	.	Parent=NM_061389.2
NC_003280.10	RefSeq	exon	683181	683361	.	+	.	Parent=NM_061389.2
NC_003280.10	RefSeq	CDS	682669	682861	.	+	0	Parent=NM_061389.2
NC_003280.10	RefSeq	CDS	682912	683124	.	+	2	Parent=NM_061389.2
NC_003280.10	RefSeq	CDS	683181	683320	.	+	2	Parent=NM_061389.2
NC_003280.10	RefSeq	mRNA	683767	684116	.	+	.	ID=NM_061390.4;geneID=188005;gene_name=T02H6.6
NC_003280.10	RefSeq	exon	683767	683818	.	+	.	Parent=NM_061390.4
NC_003280.10	RefSeq	exon	683868	683940	.	+	.	Parent=NM_061390.4
NC_003280.10	RefSeq	exon	684035	684116	.	+	.	Parent=NM_061390.4
NC_003280.10	RefSeq	CDS	683767	683818	.	+	0	Parent=NM_061390.4
NC_003280.10	RefSeq	CDS	683868	683940	.	+	2	Parent=NM_061390.4
NC_003280.10	RefSeq	CDS	684035	684116	.	+	1	Parent=NM_061390.4
NC_003280.10	RefSeq	mRNA	685111	689082	.	+	.	ID=NM_061391.5;geneID=173458;gene_name=T02H6.5
NC_003280.10	RefSeq	exon	685111	685275	.	+	.	Parent=NM_061391.5
NC_003280.10	RefSeq	exon	685326	685402	.	+	.	Parent=NM_061391.5
NC_003280.10	RefSeq	exon	686538	686786	.	+	.	Parent=NM_061391.5
NC_003280.10	RefSeq	exon	687055	687370	.	+	.	Parent=NM_061391.5
NC_003280.10	RefSeq	exon	688030	688301	.	+	.	Parent=NM_061391.5
NC_003280.10	RefSeq	exon	688761	689082	.	+	.	Parent=NM_061391.5
NC_003280.10	RefSeq	CDS	685234	685275	.	+	0	Parent=NM_061391.5
NC_003280.10	RefSeq	CDS	685326	685402	.	+	0	Parent=NM_061391.5
NC_003280.10	RefSeq	CDS	686538	686786	.	+	1	Parent=NM_061391.5
NC_003280.10	RefSeq	CDS	687055	687370	.	+	1	Parent=NM_061391.5
NC_003280.10	RefSeq	CDS	688030	688301	.	+	0	Parent=NM_061391.5
NC_003280.10	RefSeq	CDS	688761	688890	.	+	1	Parent=NM_061391.5
NC_003280.10	RefSeq	mRNA	690049	691084	.	+	.	ID=NM_001377689.1;geneID=188004;gene_name=T02H6.4
NC_003280.10	RefSeq	exon	690049	690241	.	+	.	Parent=NM_001377689.1
NC_003280.10	RefSeq	exon	690292	690473	.	+	.	Parent=NM_001377689.1
NC_003280.10	RefSeq	exon	690858	690888	.	+	.	Parent=NM_001377689.1
NC_003280.10	RefSeq	exon	690945	691084	.	+	.	Parent=NM_001377689.1
NC_003280.10	RefSeq	CDS	690049	690241	.	+	0	Parent=NM_001377689.1
NC_003280.10	RefSeq	CDS	690292	690473	.	+	2	Parent=NM_001377689.1
NC_003280.10	RefSeq	CDS	690858	690888	.	+	0	Parent=NM_001377689.1
NC_003280.10	RefSeq	CDS	690945	691084	.	+	2	Parent=NM_001377689.1
NC_003280.10	RefSeq	mRNA	691145	691632	.	-	.	ID=rna-CELE_T02H6.12;geneID=26101627;gene_name=T02H6.12
NC_003280.10	RefSeq	exon	691145	691210	.	-	.	Parent=rna-CELE_T02H6.12
NC_003280.10	RefSeq	exon	691258	691632	.	-	.	Parent=rna-CELE_T02H6.12
NC_003280.10	RefSeq	CDS	691145	691210	.	-	0	Parent=rna-CELE_T02H6.12
NC_003280.10	RefSeq	CDS	691258	691632	.	-	0	Parent=rna-CELE_T02H6.12
NC_003280.10	RefSeq	mRNA	691850	693522	.	+	.	ID=NM_061393.4;geneID=188003;gene_name=T02H6.3
NC_003280.10	RefSeq	exon	691850	692001	.	+	.	Parent=NM_061393.4
NC_003280.10	RefSeq	exon	692060	692146	.	+	.	Parent=NM_061393.4
NC_003280.10	RefSeq	exon	692192	692322	.	+	.	Parent=NM_061393.4
NC_003280.10	RefSeq	exon	693343	693522	.	+	.	Parent=NM_061393.4
NC_003280.10	RefSeq	CDS	691881	692001	.	+	0	Parent=NM_061393.4
NC_003280.10	RefSeq	CDS	692060	692146	.	+	2	Parent=NM_061393.4
NC_003280.10	RefSeq	CDS	692192	692322	.	+	2	Parent=NM_061393.4
NC_003280.10	RefSeq	CDS	693343	693456	.	+	0	Parent=NM_061393.4
NC_003280.10	RefSeq	transcript	691881	693456	.	+	.	ID=NR_133629.1;geneID=188003;gene_name=T02H6.3
NC_003280.10	RefSeq	exon	691881	692001	.	+	.	Parent=NR_133629.1
NC_003280.10	RefSeq	exon	692060	692146	.	+	.	Parent=NR_133629.1
NC_003280.10	RefSeq	exon	692192	692623	.	+	.	Parent=NR_133629.1
NC_003280.10	RefSeq	exon	693343	693456	.	+	.	Parent=NR_133629.1
NC_003280.10	RefSeq	mRNA	700482	701125	.	-	.	ID=NM_061394.9;geneID=173459;gene_name=T02H6.11
NC_003280.10	RefSeq	exon	700482	700732	.	-	.	Parent=NM_061394.9
NC_003280.10	RefSeq	exon	700781	700858	.	-	.	Parent=NM_061394.9
NC_003280.10	RefSeq	exon	700908	701125	.	-	.	Parent=NM_061394.9
NC_003280.10	RefSeq	CDS	700628	700732	.	-	0	Parent=NM_061394.9
NC_003280.10	RefSeq	CDS	700781	700858	.	-	0	Parent=NM_061394.9
NC_003280.10	RefSeq	CDS	700908	701117	.	-	0	Parent=NM_061394.9
NC_003280.10	RefSeq	mRNA	702107	708608	.	+	.	ID=NM_061395.3;geneID=173460;gene_name=thoc-1
NC_003280.10	RefSeq	exon	702107	702185	.	+	.	Parent=NM_061395.3
NC_003280.10	RefSeq	exon	702231	702370	.	+	.	Parent=NM_061395.3
NC_003280.10	RefSeq	exon	702416	702534	.	+	.	Parent=NM_061395.3
NC_003280.10	RefSeq	exon	702588	702706	.	+	.	Parent=NM_061395.3
NC_003280.10	RefSeq	exon	702770	702848	.	+	.	Parent=NM_061395.3
NC_003280.10	RefSeq	exon	702901	703007	.	+	.	Parent=NM_061395.3
NC_003280.10	RefSeq	exon	703372	703480	.	+	.	Parent=NM_061395.3
NC_003280.10	RefSeq	exon	703587	703736	.	+	.	Parent=NM_061395.3
NC_003280.10	RefSeq	exon	703906	704015	.	+	.	Parent=NM_061395.3
NC_003280.10	RefSeq	exon	704359	704574	.	+	.	Parent=NM_061395.3
NC_003280.10	RefSeq	exon	705635	705745	.	+	.	Parent=NM_061395.3
NC_003280.10	RefSeq	exon	705961	706044	.	+	.	Parent=NM_061395.3
NC_003280.10	RefSeq	exon	706165	706321	.	+	.	Parent=NM_061395.3
NC_003280.10	RefSeq	exon	706435	706541	.	+	.	Parent=NM_061395.3
NC_003280.10	RefSeq	exon	708290	708608	.	+	.	Parent=NM_061395.3
NC_003280.10	RefSeq	CDS	702115	702185	.	+	0	Parent=NM_061395.3
NC_003280.10	RefSeq	CDS	702231	702370	.	+	1	Parent=NM_061395.3
NC_003280.10	RefSeq	CDS	702416	702534	.	+	2	Parent=NM_061395.3
NC_003280.10	RefSeq	CDS	702588	702706	.	+	0	Parent=NM_061395.3
NC_003280.10	RefSeq	CDS	702770	702848	.	+	1	Parent=NM_061395.3
NC_003280.10	RefSeq	CDS	702901	703007	.	+	0	Parent=NM_061395.3
NC_003280.10	RefSeq	CDS	703372	703480	.	+	1	Parent=NM_061395.3
NC_003280.10	RefSeq	CDS	703587	703736	.	+	0	Parent=NM_061395.3
NC_003280.10	RefSeq	CDS	703906	704015	.	+	0	Parent=NM_061395.3
NC_003280.10	RefSeq	CDS	704359	704574	.	+	1	Parent=NM_061395.3
NC_003280.10	RefSeq	CDS	705635	705745	.	+	1	Parent=NM_061395.3
NC_003280.10	RefSeq	CDS	705961	706044	.	+	1	Parent=NM_061395.3
NC_003280.10	RefSeq	CDS	706165	706321	.	+	1	Parent=NM_061395.3
NC_003280.10	RefSeq	CDS	706435	706541	.	+	0	Parent=NM_061395.3
NC_003280.10	RefSeq	CDS	708290	708608	.	+	1	Parent=NM_061395.3
NC_003280.10	RefSeq	mRNA	709381	723699	.	+	.	ID=NM_182230.8;geneID=173461;gene_name=T02H6.1
NC_003280.10	RefSeq	exon	709381	709457	.	+	.	Parent=NM_182230.8
NC_003280.10	RefSeq	exon	709506	709607	.	+	.	Parent=NM_182230.8
NC_003280.10	RefSeq	exon	709751	709861	.	+	.	Parent=NM_182230.8
NC_003280.10	RefSeq	exon	710062	710198	.	+	.	Parent=NM_182230.8
NC_003280.10	RefSeq	exon	711487	711566	.	+	.	Parent=NM_182230.8
NC_003280.10	RefSeq	exon	711613	711776	.	+	.	Parent=NM_182230.8
NC_003280.10	RefSeq	exon	712250	712375	.	+	.	Parent=NM_182230.8
NC_003280.10	RefSeq	exon	712561	712716	.	+	.	Parent=NM_182230.8
NC_003280.10	RefSeq	exon	712836	712921	.	+	.	Parent=NM_182230.8
NC_003280.10	RefSeq	exon	719409	719527	.	+	.	Parent=NM_182230.8
NC_003280.10	RefSeq	exon	719694	719878	.	+	.	Parent=NM_182230.8
NC_003280.10	RefSeq	exon	721116	721338	.	+	.	Parent=NM_182230.8
NC_003280.10	RefSeq	exon	723406	723699	.	+	.	Parent=NM_182230.8
NC_003280.10	RefSeq	CDS	709389	709457	.	+	0	Parent=NM_182230.8
NC_003280.10	RefSeq	CDS	709506	709607	.	+	0	Parent=NM_182230.8
NC_003280.10	RefSeq	CDS	709751	709861	.	+	0	Parent=NM_182230.8
NC_003280.10	RefSeq	CDS	710062	710198	.	+	0	Parent=NM_182230.8
NC_003280.10	RefSeq	CDS	711487	711566	.	+	1	Parent=NM_182230.8
NC_003280.10	RefSeq	CDS	711613	711776	.	+	2	Parent=NM_182230.8
NC_003280.10	RefSeq	CDS	712250	712375	.	+	0	Parent=NM_182230.8
NC_003280.10	RefSeq	CDS	712561	712716	.	+	0	Parent=NM_182230.8
NC_003280.10	RefSeq	CDS	712836	712921	.	+	0	Parent=NM_182230.8
NC_003280.10	RefSeq	CDS	719409	719527	.	+	1	Parent=NM_182230.8
NC_003280.10	RefSeq	CDS	719694	719878	.	+	2	Parent=NM_182230.8
NC_003280.10	RefSeq	CDS	721116	721337	.	+	0	Parent=NM_182230.8
NC_003280.10	RefSeq	mRNA	721168	723702	.	+	.	ID=NM_001316860.2;geneID=173461;gene_name=T02H6.1
NC_003280.10	RefSeq	exon	721168	721338	.	+	.	Parent=NM_001316860.2
NC_003280.10	RefSeq	exon	723406	723702	.	+	.	Parent=NM_001316860.2
NC_003280.10	RefSeq	CDS	721168	721338	.	+	0	Parent=NM_001316860.2
NC_003280.10	RefSeq	CDS	723406	723522	.	+	0	Parent=NM_001316860.2
NC_003280.10	RefSeq	mRNA	723788	732513	.	+	.	ID=NM_061397.5;geneID=173462;gene_name=rfip-2
NC_003280.10	RefSeq	exon	723788	723833	.	+	.	Parent=NM_061397.5
NC_003280.10	RefSeq	exon	723895	724023	.	+	.	Parent=NM_061397.5
NC_003280.10	RefSeq	exon	724428	724581	.	+	.	Parent=NM_061397.5
NC_003280.10	RefSeq	exon	725511	725776	.	+	.	Parent=NM_061397.5
NC_003280.10	RefSeq	exon	726810	727113	.	+	.	Parent=NM_061397.5
NC_003280.10	RefSeq	exon	730498	730726	.	+	.	Parent=NM_061397.5
NC_003280.10	RefSeq	exon	731187	731387	.	+	.	Parent=NM_061397.5
NC_003280.10	RefSeq	exon	731985	732513	.	+	.	Parent=NM_061397.5
NC_003280.10	RefSeq	CDS	723788	723833	.	+	0	Parent=NM_061397.5
NC_003280.10	RefSeq	CDS	723895	724023	.	+	2	Parent=NM_061397.5
NC_003280.10	RefSeq	CDS	724428	724581	.	+	2	Parent=NM_061397.5
NC_003280.10	RefSeq	CDS	725511	725776	.	+	1	Parent=NM_061397.5
NC_003280.10	RefSeq	CDS	726810	727113	.	+	2	Parent=NM_061397.5
NC_003280.10	RefSeq	CDS	730498	730726	.	+	1	Parent=NM_061397.5
NC_003280.10	RefSeq	CDS	731187	731387	.	+	0	Parent=NM_061397.5
NC_003280.10	RefSeq	CDS	731985	732065	.	+	0	Parent=NM_061397.5
NC_003280.10	RefSeq	mRNA	723895	732419	.	+	.	ID=NM_182231.7;geneID=173462;gene_name=rfip-2
NC_003280.10	RefSeq	exon	723895	724023	.	+	.	Parent=NM_182231.7
NC_003280.10	RefSeq	exon	724428	724581	.	+	.	Parent=NM_182231.7
NC_003280.10	RefSeq	exon	725511	725776	.	+	.	Parent=NM_182231.7
NC_003280.10	RefSeq	exon	726810	727113	.	+	.	Parent=NM_182231.7
NC_003280.10	RefSeq	exon	730498	730726	.	+	.	Parent=NM_182231.7
NC_003280.10	RefSeq	exon	731187	731387	.	+	.	Parent=NM_182231.7
NC_003280.10	RefSeq	exon	731985	732419	.	+	.	Parent=NM_182231.7
NC_003280.10	RefSeq	CDS	723996	724023	.	+	0	Parent=NM_182231.7
NC_003280.10	RefSeq	CDS	724428	724581	.	+	2	Parent=NM_182231.7
NC_003280.10	RefSeq	CDS	725511	725776	.	+	1	Parent=NM_182231.7
NC_003280.10	RefSeq	CDS	726810	727113	.	+	2	Parent=NM_182231.7
NC_003280.10	RefSeq	CDS	730498	730726	.	+	1	Parent=NM_182231.7
NC_003280.10	RefSeq	CDS	731187	731387	.	+	0	Parent=NM_182231.7
NC_003280.10	RefSeq	CDS	731985	732065	.	+	0	Parent=NM_182231.7
NC_003280.10	RefSeq	mRNA	734607	738666	.	-	.	ID=rna-CELE_C08G5.1;geneID=182424;gene_name=C08G5.1
NC_003280.10	RefSeq	exon	734607	734820	.	-	.	Parent=rna-CELE_C08G5.1
NC_003280.10	RefSeq	exon	734939	735234	.	-	.	Parent=rna-CELE_C08G5.1
NC_003280.10	RefSeq	exon	735757	735873	.	-	.	Parent=rna-CELE_C08G5.1
NC_003280.10	RefSeq	exon	736103	736212	.	-	.	Parent=rna-CELE_C08G5.1
NC_003280.10	RefSeq	exon	736256	738410	.	-	.	Parent=rna-CELE_C08G5.1
NC_003280.10	RefSeq	exon	738453	738530	.	-	.	Parent=rna-CELE_C08G5.1
NC_003280.10	RefSeq	exon	738663	738666	.	-	.	Parent=rna-CELE_C08G5.1
NC_003280.10	RefSeq	CDS	734607	734820	.	-	0	Parent=rna-CELE_C08G5.1
NC_003280.10	RefSeq	CDS	734939	735234	.	-	2	Parent=rna-CELE_C08G5.1
NC_003280.10	RefSeq	CDS	735757	735873	.	-	2	Parent=rna-CELE_C08G5.1
NC_003280.10	RefSeq	CDS	736103	736212	.	-	1	Parent=rna-CELE_C08G5.1
NC_003280.10	RefSeq	CDS	736256	738410	.	-	2	Parent=rna-CELE_C08G5.1
NC_003280.10	RefSeq	CDS	738453	738530	.	-	2	Parent=rna-CELE_C08G5.1
NC_003280.10	RefSeq	CDS	738663	738666	.	-	0	Parent=rna-CELE_C08G5.1
NC_003280.10	RefSeq	mRNA	739553	740908	.	-	.	ID=NM_061399.6;geneID=182425;gene_name=fbxc-48
NC_003280.10	RefSeq	exon	739553	740310	.	-	.	Parent=NM_061399.6
NC_003280.10	RefSeq	exon	740361	740496	.	-	.	Parent=NM_061399.6
NC_003280.10	RefSeq	exon	740780	740908	.	-	.	Parent=NM_061399.6
NC_003280.10	RefSeq	CDS	740014	740310	.	-	0	Parent=NM_061399.6
NC_003280.10	RefSeq	CDS	740361	740496	.	-	1	Parent=NM_061399.6
NC_003280.10	RefSeq	CDS	740780	740847	.	-	0	Parent=NM_061399.6
NC_003280.10	RefSeq	mRNA	741595	745128	.	-	.	ID=rna-CELE_C08G5.3;geneID=182426;gene_name=C08G5.3
NC_003280.10	RefSeq	exon	741595	742094	.	-	.	Parent=rna-CELE_C08G5.3
NC_003280.10	RefSeq	exon	742142	742553	.	-	.	Parent=rna-CELE_C08G5.3
NC_003280.10	RefSeq	exon	742602	742695	.	-	.	Parent=rna-CELE_C08G5.3
NC_003280.10	RefSeq	exon	743109	743284	.	-	.	Parent=rna-CELE_C08G5.3
NC_003280.10	RefSeq	exon	743334	743458	.	-	.	Parent=rna-CELE_C08G5.3
NC_003280.10	RefSeq	exon	743502	743600	.	-	.	Parent=rna-CELE_C08G5.3
NC_003280.10	RefSeq	exon	743651	743866	.	-	.	Parent=rna-CELE_C08G5.3
NC_003280.10	RefSeq	exon	743917	744138	.	-	.	Parent=rna-CELE_C08G5.3
NC_003280.10	RefSeq	exon	744740	745007	.	-	.	Parent=rna-CELE_C08G5.3
NC_003280.10	RefSeq	exon	745053	745128	.	-	.	Parent=rna-CELE_C08G5.3
NC_003280.10	RefSeq	CDS	741595	742094	.	-	1	Parent=rna-CELE_C08G5.3
NC_003280.10	RefSeq	CDS	742142	742553	.	-	2	Parent=rna-CELE_C08G5.3
NC_003280.10	RefSeq	CDS	742602	742695	.	-	0	Parent=rna-CELE_C08G5.3
NC_003280.10	RefSeq	CDS	743109	743284	.	-	2	Parent=rna-CELE_C08G5.3
NC_003280.10	RefSeq	CDS	743334	743458	.	-	1	Parent=rna-CELE_C08G5.3
NC_003280.10	RefSeq	CDS	743502	743600	.	-	1	Parent=rna-CELE_C08G5.3
NC_003280.10	RefSeq	CDS	743651	743866	.	-	1	Parent=rna-CELE_C08G5.3
NC_003280.10	RefSeq	CDS	743917	744138	.	-	1	Parent=rna-CELE_C08G5.3
NC_003280.10	RefSeq	CDS	744740	745007	.	-	2	Parent=rna-CELE_C08G5.3
NC_003280.10	RefSeq	CDS	745053	745128	.	-	0	Parent=rna-CELE_C08G5.3
NC_003280.10	RefSeq	mRNA	741595	745128	.	-	.	ID=rna-CELE_C08G5.3-2;geneID=182426;gene_name=C08G5.3
NC_003280.10	RefSeq	exon	741595	742094	.	-	.	Parent=rna-CELE_C08G5.3-2
NC_003280.10	RefSeq	exon	742142	742553	.	-	.	Parent=rna-CELE_C08G5.3-2
NC_003280.10	RefSeq	exon	742602	742695	.	-	.	Parent=rna-CELE_C08G5.3-2
NC_003280.10	RefSeq	exon	743109	743284	.	-	.	Parent=rna-CELE_C08G5.3-2
NC_003280.10	RefSeq	exon	743334	743600	.	-	.	Parent=rna-CELE_C08G5.3-2
NC_003280.10	RefSeq	exon	743651	743866	.	-	.	Parent=rna-CELE_C08G5.3-2
NC_003280.10	RefSeq	exon	743917	744138	.	-	.	Parent=rna-CELE_C08G5.3-2
NC_003280.10	RefSeq	exon	744740	745007	.	-	.	Parent=rna-CELE_C08G5.3-2
NC_003280.10	RefSeq	exon	745053	745128	.	-	.	Parent=rna-CELE_C08G5.3-2
NC_003280.10	RefSeq	CDS	741595	742094	.	-	0	Parent=rna-CELE_C08G5.3-2
NC_003280.10	RefSeq	CDS	742142	742553	.	-	1	Parent=rna-CELE_C08G5.3-2
NC_003280.10	RefSeq	CDS	742602	742695	.	-	2	Parent=rna-CELE_C08G5.3-2
NC_003280.10	RefSeq	CDS	743109	743284	.	-	1	Parent=rna-CELE_C08G5.3-2
NC_003280.10	RefSeq	CDS	743334	743600	.	-	1	Parent=rna-CELE_C08G5.3-2
NC_003280.10	RefSeq	CDS	743651	743866	.	-	1	Parent=rna-CELE_C08G5.3-2
NC_003280.10	RefSeq	CDS	743917	744138	.	-	1	Parent=rna-CELE_C08G5.3-2
NC_003280.10	RefSeq	CDS	744740	745007	.	-	2	Parent=rna-CELE_C08G5.3-2
NC_003280.10	RefSeq	CDS	745053	745128	.	-	0	Parent=rna-CELE_C08G5.3-2
NC_003280.10	RefSeq	mRNA	745418	747309	.	-	.	ID=NM_001267094.2;geneID=182427;gene_name=snt-6
NC_003280.10	RefSeq	exon	745418	745952	.	-	.	Parent=NM_001267094.2
NC_003280.10	RefSeq	exon	746429	746543	.	-	.	Parent=NM_001267094.2
NC_003280.10	RefSeq	exon	746592	746761	.	-	.	Parent=NM_001267094.2
NC_003280.10	RefSeq	exon	747102	747309	.	-	.	Parent=NM_001267094.2
NC_003280.10	RefSeq	CDS	745636	745952	.	-	2	Parent=NM_001267094.2
NC_003280.10	RefSeq	CDS	746429	746543	.	-	0	Parent=NM_001267094.2
NC_003280.10	RefSeq	CDS	746592	746761	.	-	2	Parent=NM_001267094.2
NC_003280.10	RefSeq	CDS	747102	747297	.	-	0	Parent=NM_001267094.2
NC_003280.10	RefSeq	mRNA	745457	750212	.	-	.	ID=NM_001267093.2;geneID=182427;gene_name=snt-6
NC_003280.10	RefSeq	exon	745457	745952	.	-	.	Parent=NM_001267093.2
NC_003280.10	RefSeq	exon	746429	746543	.	-	.	Parent=NM_001267093.2
NC_003280.10	RefSeq	exon	746592	746761	.	-	.	Parent=NM_001267093.2
NC_003280.10	RefSeq	exon	749124	749240	.	-	.	Parent=NM_001267093.2
NC_003280.10	RefSeq	exon	749447	749585	.	-	.	Parent=NM_001267093.2
NC_003280.10	RefSeq	exon	749844	750009	.	-	.	Parent=NM_001267093.2
NC_003280.10	RefSeq	exon	750067	750212	.	-	.	Parent=NM_001267093.2
NC_003280.10	RefSeq	CDS	745636	745952	.	-	2	Parent=NM_001267093.2
NC_003280.10	RefSeq	CDS	746429	746543	.	-	0	Parent=NM_001267093.2
NC_003280.10	RefSeq	CDS	746592	746761	.	-	2	Parent=NM_001267093.2
NC_003280.10	RefSeq	CDS	749124	749240	.	-	2	Parent=NM_001267093.2
NC_003280.10	RefSeq	CDS	749447	749585	.	-	0	Parent=NM_001267093.2
NC_003280.10	RefSeq	CDS	749844	750009	.	-	1	Parent=NM_001267093.2
NC_003280.10	RefSeq	CDS	750067	750164	.	-	0	Parent=NM_001267093.2
NC_003280.10	RefSeq	mRNA	745636	746753	.	-	.	ID=NM_001318279.3;geneID=182427;gene_name=snt-6
NC_003280.10	RefSeq	exon	745636	745952	.	-	.	Parent=NM_001318279.3
NC_003280.10	RefSeq	exon	746429	746543	.	-	.	Parent=NM_001318279.3
NC_003280.10	RefSeq	exon	746592	746753	.	-	.	Parent=NM_001318279.3
NC_003280.10	RefSeq	CDS	745636	745952	.	-	2	Parent=NM_001318279.3
NC_003280.10	RefSeq	CDS	746429	746543	.	-	0	Parent=NM_001318279.3
NC_003280.10	RefSeq	CDS	746592	746753	.	-	0	Parent=NM_001318279.3
NC_003280.10	RefSeq	transcript	747315	747335	.	-	.	ID=NR_050819.1;geneID=13183390;gene_name=21ur-13316
NC_003280.10	RefSeq	exon	747315	747335	.	-	.	Parent=NR_050819.1
NC_003280.10	RefSeq	mRNA	756195	764852	.	-	.	ID=NM_001373676.2;geneID=3565208;gene_name=C08G5.7
NC_003280.10	RefSeq	exon	756195	756477	.	-	.	Parent=NM_001373676.2
NC_003280.10	RefSeq	exon	756603	756737	.	-	.	Parent=NM_001373676.2
NC_003280.10	RefSeq	exon	756793	756918	.	-	.	Parent=NM_001373676.2
NC_003280.10	RefSeq	exon	762283	762454	.	-	.	Parent=NM_001373676.2
NC_003280.10	RefSeq	exon	764708	764852	.	-	.	Parent=NM_001373676.2
NC_003280.10	RefSeq	CDS	756403	756477	.	-	0	Parent=NM_001373676.2
NC_003280.10	RefSeq	CDS	756603	756737	.	-	0	Parent=NM_001373676.2
NC_003280.10	RefSeq	CDS	756793	756882	.	-	0	Parent=NM_001373676.2
NC_003280.10	RefSeq	mRNA	756195	765319	.	-	.	ID=NM_001047272.3;geneID=3565208;gene_name=C08G5.7
NC_003280.10	RefSeq	exon	756195	756477	.	-	.	Parent=NM_001047272.3
NC_003280.10	RefSeq	exon	756603	756737	.	-	.	Parent=NM_001047272.3
NC_003280.10	RefSeq	exon	756793	756918	.	-	.	Parent=NM_001047272.3
NC_003280.10	RefSeq	exon	762283	762454	.	-	.	Parent=NM_001047272.3
NC_003280.10	RefSeq	exon	764708	764849	.	-	.	Parent=NM_001047272.3
NC_003280.10	RefSeq	exon	765212	765319	.	-	.	Parent=NM_001047272.3
NC_003280.10	RefSeq	CDS	756403	756477	.	-	0	Parent=NM_001047272.3
NC_003280.10	RefSeq	CDS	756603	756737	.	-	0	Parent=NM_001047272.3
NC_003280.10	RefSeq	CDS	756793	756918	.	-	0	Parent=NM_001047272.3
NC_003280.10	RefSeq	CDS	762283	762454	.	-	1	Parent=NM_001047272.3
NC_003280.10	RefSeq	CDS	764708	764849	.	-	2	Parent=NM_001047272.3
NC_003280.10	RefSeq	CDS	765212	765317	.	-	0	Parent=NM_001047272.3
NC_003280.10	RefSeq	mRNA	756403	762342	.	-	.	ID=NM_001047273.5;geneID=3565208;gene_name=C08G5.7
NC_003280.10	RefSeq	exon	756403	756477	.	-	.	Parent=NM_001047273.5
NC_003280.10	RefSeq	exon	756603	756737	.	-	.	Parent=NM_001047273.5
NC_003280.10	RefSeq	exon	756793	756918	.	-	.	Parent=NM_001047273.5
NC_003280.10	RefSeq	exon	762283	762342	.	-	.	Parent=NM_001047273.5
NC_003280.10	RefSeq	CDS	756403	756477	.	-	0	Parent=NM_001047273.5
NC_003280.10	RefSeq	CDS	756603	756737	.	-	0	Parent=NM_001047273.5
NC_003280.10	RefSeq	CDS	756793	756918	.	-	0	Parent=NM_001047273.5
NC_003280.10	RefSeq	CDS	762283	762342	.	-	0	Parent=NM_001047273.5
NC_003280.10	RefSeq	mRNA	770553	772114	.	+	.	ID=NM_061403.6;geneID=182428;gene_name=C08G5.6
NC_003280.10	RefSeq	exon	770553	770676	.	+	.	Parent=NM_061403.6
NC_003280.10	RefSeq	exon	770998	771076	.	+	.	Parent=NM_061403.6
NC_003280.10	RefSeq	exon	771217	771384	.	+	.	Parent=NM_061403.6
NC_003280.10	RefSeq	exon	771454	771554	.	+	.	Parent=NM_061403.6
NC_003280.10	RefSeq	exon	771907	772114	.	+	.	Parent=NM_061403.6
NC_003280.10	RefSeq	CDS	770602	770676	.	+	0	Parent=NM_061403.6
NC_003280.10	RefSeq	CDS	770998	771076	.	+	0	Parent=NM_061403.6
NC_003280.10	RefSeq	CDS	771217	771384	.	+	2	Parent=NM_061403.6
NC_003280.10	RefSeq	CDS	771454	771554	.	+	2	Parent=NM_061403.6
NC_003280.10	RefSeq	CDS	771907	772032	.	+	0	Parent=NM_061403.6
NC_003280.10	RefSeq	transcript	774112	774233	.	+	.	ID=NR_050820.1;geneID=13183393;gene_name=C08G5.9
NC_003280.10	RefSeq	exon	774112	774233	.	+	.	Parent=NR_050820.1
NC_003280.10	RefSeq	mRNA	775333	776780	.	+	.	ID=NM_061404.4;geneID=173464;gene_name=Y39F10A.1
NC_003280.10	RefSeq	exon	775333	775437	.	+	.	Parent=NM_061404.4
NC_003280.10	RefSeq	exon	775486	775577	.	+	.	Parent=NM_061404.4
NC_003280.10	RefSeq	exon	775996	776065	.	+	.	Parent=NM_061404.4
NC_003280.10	RefSeq	exon	776115	776295	.	+	.	Parent=NM_061404.4
NC_003280.10	RefSeq	exon	776556	776780	.	+	.	Parent=NM_061404.4
NC_003280.10	RefSeq	CDS	775367	775437	.	+	0	Parent=NM_061404.4
NC_003280.10	RefSeq	CDS	775486	775577	.	+	1	Parent=NM_061404.4
NC_003280.10	RefSeq	CDS	775996	776065	.	+	2	Parent=NM_061404.4
NC_003280.10	RefSeq	CDS	776115	776295	.	+	1	Parent=NM_061404.4
NC_003280.10	RefSeq	CDS	776556	776708	.	+	0	Parent=NM_061404.4
NC_003280.10	RefSeq	mRNA	779380	779882	.	-	.	ID=rna-CELE_Y39F10A.5;geneID=26591696;gene_name=Y39F10A.5
NC_003280.10	RefSeq	exon	779380	779678	.	-	.	Parent=rna-CELE_Y39F10A.5
NC_003280.10	RefSeq	exon	779732	779882	.	-	.	Parent=rna-CELE_Y39F10A.5
NC_003280.10	RefSeq	CDS	779380	779678	.	-	2	Parent=rna-CELE_Y39F10A.5
NC_003280.10	RefSeq	CDS	779732	779882	.	-	0	Parent=rna-CELE_Y39F10A.5
NC_003280.10	RefSeq	mRNA	780716	781321	.	-	.	ID=rna-CELE_Y39F10A.2;geneID=189758;gene_name=Y39F10A.2
NC_003280.10	RefSeq	exon	780716	780790	.	-	.	Parent=rna-CELE_Y39F10A.2
NC_003280.10	RefSeq	exon	780853	780956	.	-	.	Parent=rna-CELE_Y39F10A.2
NC_003280.10	RefSeq	exon	781002	781117	.	-	.	Parent=rna-CELE_Y39F10A.2
NC_003280.10	RefSeq	exon	781163	781321	.	-	.	Parent=rna-CELE_Y39F10A.2
NC_003280.10	RefSeq	CDS	780716	780790	.	-	2	Parent=rna-CELE_Y39F10A.2
NC_003280.10	RefSeq	CDS	780853	780956	.	-	1	Parent=rna-CELE_Y39F10A.2
NC_003280.10	RefSeq	CDS	781002	781117	.	-	0	Parent=rna-CELE_Y39F10A.2
NC_003280.10	RefSeq	CDS	781163	781321	.	-	0	Parent=rna-CELE_Y39F10A.2
NC_003280.10	RefSeq	mRNA	781835	783003	.	-	.	ID=NM_061406.3;geneID=189759;gene_name=Y39F10A.3
NC_003280.10	RefSeq	exon	781835	782303	.	-	.	Parent=NM_061406.3
NC_003280.10	RefSeq	exon	782350	782443	.	-	.	Parent=NM_061406.3
NC_003280.10	RefSeq	exon	782496	782692	.	-	.	Parent=NM_061406.3
NC_003280.10	RefSeq	exon	782738	782859	.	-	.	Parent=NM_061406.3
NC_003280.10	RefSeq	exon	782905	783003	.	-	.	Parent=NM_061406.3
NC_003280.10	RefSeq	CDS	781884	782303	.	-	0	Parent=NM_061406.3
NC_003280.10	RefSeq	CDS	782350	782443	.	-	1	Parent=NM_061406.3
NC_003280.10	RefSeq	CDS	782496	782692	.	-	0	Parent=NM_061406.3
NC_003280.10	RefSeq	CDS	782738	782859	.	-	2	Parent=NM_061406.3
NC_003280.10	RefSeq	CDS	782905	783001	.	-	0	Parent=NM_061406.3
NC_003280.10	RefSeq	mRNA	783095	783632	.	-	.	ID=NM_001318313.2;geneID=26591697;gene_name=Y39F10A.6
NC_003280.10	RefSeq	exon	783095	783480	.	-	.	Parent=NM_001318313.2
NC_003280.10	RefSeq	exon	783542	783632	.	-	.	Parent=NM_001318313.2
NC_003280.10	RefSeq	CDS	783284	783480	.	-	2	Parent=NM_001318313.2
NC_003280.10	RefSeq	CDS	783542	783632	.	-	0	Parent=NM_001318313.2
NC_003280.10	RefSeq	mRNA	787238	788082	.	+	.	ID=NM_061408.2;geneID=185869;gene_name=F46F5.16
NC_003280.10	RefSeq	exon	787238	787429	.	+	.	Parent=NM_061408.2
NC_003280.10	RefSeq	exon	787478	787579	.	+	.	Parent=NM_061408.2
NC_003280.10	RefSeq	exon	787630	787757	.	+	.	Parent=NM_061408.2
NC_003280.10	RefSeq	exon	787803	788082	.	+	.	Parent=NM_061408.2
NC_003280.10	RefSeq	CDS	787312	787429	.	+	0	Parent=NM_061408.2
NC_003280.10	RefSeq	CDS	787478	787579	.	+	2	Parent=NM_061408.2
NC_003280.10	RefSeq	CDS	787630	787757	.	+	2	Parent=NM_061408.2
NC_003280.10	RefSeq	CDS	787803	787994	.	+	0	Parent=NM_061408.2
NC_003280.10	RefSeq	mRNA	788439	789204	.	+	.	ID=NM_061409.2;geneID=185868;gene_name=F46F5.15
NC_003280.10	RefSeq	exon	788439	788475	.	+	.	Parent=NM_061409.2
NC_003280.10	RefSeq	exon	788525	788643	.	+	.	Parent=NM_061409.2
NC_003280.10	RefSeq	exon	788695	788844	.	+	.	Parent=NM_061409.2
NC_003280.10	RefSeq	exon	788895	788989	.	+	.	Parent=NM_061409.2
NC_003280.10	RefSeq	exon	789034	789204	.	+	.	Parent=NM_061409.2
NC_003280.10	RefSeq	CDS	788439	788475	.	+	0	Parent=NM_061409.2
NC_003280.10	RefSeq	CDS	788525	788643	.	+	2	Parent=NM_061409.2
NC_003280.10	RefSeq	CDS	788695	788844	.	+	0	Parent=NM_061409.2
NC_003280.10	RefSeq	CDS	788895	788989	.	+	0	Parent=NM_061409.2
NC_003280.10	RefSeq	CDS	789034	789175	.	+	1	Parent=NM_061409.2
NC_003280.10	RefSeq	mRNA	788707	789175	.	+	.	ID=NM_001318290.3;geneID=185868;gene_name=F46F5.15
NC_003280.10	RefSeq	exon	788707	788844	.	+	.	Parent=NM_001318290.3
NC_003280.10	RefSeq	exon	788895	788989	.	+	.	Parent=NM_001318290.3
NC_003280.10	RefSeq	exon	789034	789175	.	+	.	Parent=NM_001318290.3
NC_003280.10	RefSeq	CDS	788707	788844	.	+	0	Parent=NM_001318290.3
NC_003280.10	RefSeq	CDS	788895	788989	.	+	0	Parent=NM_001318290.3
NC_003280.10	RefSeq	CDS	789034	789175	.	+	1	Parent=NM_001318290.3
NC_003280.10	RefSeq	mRNA	790748	791928	.	-	.	ID=NM_001318292.2;geneID=185855;gene_name=F46F5.1
NC_003280.10	RefSeq	exon	790748	790955	.	-	.	Parent=NM_001318292.2
NC_003280.10	RefSeq	exon	791004	791137	.	-	.	Parent=NM_001318292.2
NC_003280.10	RefSeq	exon	791188	791292	.	-	.	Parent=NM_001318292.2
NC_003280.10	RefSeq	exon	791338	791409	.	-	.	Parent=NM_001318292.2
NC_003280.10	RefSeq	exon	791465	791671	.	-	.	Parent=NM_001318292.2
NC_003280.10	RefSeq	exon	791716	791928	.	-	.	Parent=NM_001318292.2
NC_003280.10	RefSeq	CDS	790758	790955	.	-	0	Parent=NM_001318292.2
NC_003280.10	RefSeq	CDS	791004	791137	.	-	2	Parent=NM_001318292.2
NC_003280.10	RefSeq	CDS	791188	791292	.	-	2	Parent=NM_001318292.2
NC_003280.10	RefSeq	CDS	791338	791409	.	-	2	Parent=NM_001318292.2
NC_003280.10	RefSeq	CDS	791465	791636	.	-	0	Parent=NM_001318292.2
NC_003280.10	RefSeq	mRNA	790758	791636	.	-	.	ID=NM_001318291.3;geneID=185855;gene_name=F46F5.1
NC_003280.10	RefSeq	exon	790758	790955	.	-	.	Parent=NM_001318291.3
NC_003280.10	RefSeq	exon	791004	791137	.	-	.	Parent=NM_001318291.3
NC_003280.10	RefSeq	exon	791188	791292	.	-	.	Parent=NM_001318291.3
NC_003280.10	RefSeq	exon	791465	791636	.	-	.	Parent=NM_001318291.3
NC_003280.10	RefSeq	CDS	790758	790955	.	-	0	Parent=NM_001318291.3
NC_003280.10	RefSeq	CDS	791004	791137	.	-	2	Parent=NM_001318291.3
NC_003280.10	RefSeq	CDS	791188	791292	.	-	2	Parent=NM_001318291.3
NC_003280.10	RefSeq	CDS	791465	791636	.	-	0	Parent=NM_001318291.3
NC_003280.10	RefSeq	transcript	793673	794638	.	-	.	ID=NR_134549.1;geneID=26591689;gene_name=F46F5.19
NC_003280.10	RefSeq	exon	793673	794033	.	-	.	Parent=NR_134549.1
NC_003280.10	RefSeq	exon	794078	794638	.	-	.	Parent=NR_134549.1
NC_003280.10	RefSeq	mRNA	796274	798412	.	-	.	ID=rna-CELE_F46F5.2;geneID=185856;gene_name=F46F5.2
NC_003280.10	RefSeq	exon	796274	796563	.	-	.	Parent=rna-CELE_F46F5.2
NC_003280.10	RefSeq	exon	796657	796833	.	-	.	Parent=rna-CELE_F46F5.2
NC_003280.10	RefSeq	exon	796876	797432	.	-	.	Parent=rna-CELE_F46F5.2
NC_003280.10	RefSeq	exon	797480	797800	.	-	.	Parent=rna-CELE_F46F5.2
NC_003280.10	RefSeq	exon	797962	798064	.	-	.	Parent=rna-CELE_F46F5.2
NC_003280.10	RefSeq	exon	798109	798171	.	-	.	Parent=rna-CELE_F46F5.2
NC_003280.10	RefSeq	exon	798218	798274	.	-	.	Parent=rna-CELE_F46F5.2
NC_003280.10	RefSeq	exon	798325	798412	.	-	.	Parent=rna-CELE_F46F5.2
NC_003280.10	RefSeq	CDS	796274	796563	.	-	2	Parent=rna-CELE_F46F5.2
NC_003280.10	RefSeq	CDS	796657	796833	.	-	2	Parent=rna-CELE_F46F5.2
NC_003280.10	RefSeq	CDS	796876	797432	.	-	1	Parent=rna-CELE_F46F5.2
NC_003280.10	RefSeq	CDS	797480	797800	.	-	1	Parent=rna-CELE_F46F5.2
NC_003280.10	RefSeq	CDS	797962	798064	.	-	2	Parent=rna-CELE_F46F5.2
NC_003280.10	RefSeq	CDS	798109	798171	.	-	2	Parent=rna-CELE_F46F5.2
NC_003280.10	RefSeq	CDS	798218	798274	.	-	2	Parent=rna-CELE_F46F5.2
NC_003280.10	RefSeq	CDS	798325	798412	.	-	0	Parent=rna-CELE_F46F5.2
NC_003280.10	RefSeq	mRNA	800000	801522	.	+	.	ID=NM_061412.3;geneID=185867;gene_name=F46F5.14
NC_003280.10	RefSeq	exon	800000	800175	.	+	.	Parent=NM_061412.3
NC_003280.10	RefSeq	exon	800217	800319	.	+	.	Parent=NM_061412.3
NC_003280.10	RefSeq	exon	800364	800446	.	+	.	Parent=NM_061412.3
NC_003280.10	RefSeq	exon	800495	800717	.	+	.	Parent=NM_061412.3
NC_003280.10	RefSeq	exon	800761	800825	.	+	.	Parent=NM_061412.3
NC_003280.10	RefSeq	exon	800870	801037	.	+	.	Parent=NM_061412.3
NC_003280.10	RefSeq	exon	801085	801203	.	+	.	Parent=NM_061412.3
NC_003280.10	RefSeq	exon	801247	801522	.	+	.	Parent=NM_061412.3
NC_003280.10	RefSeq	CDS	800083	800175	.	+	0	Parent=NM_061412.3
NC_003280.10	RefSeq	CDS	800217	800319	.	+	0	Parent=NM_061412.3
NC_003280.10	RefSeq	CDS	800364	800446	.	+	2	Parent=NM_061412.3
NC_003280.10	RefSeq	CDS	800495	800717	.	+	0	Parent=NM_061412.3
NC_003280.10	RefSeq	CDS	800761	800825	.	+	2	Parent=NM_061412.3
NC_003280.10	RefSeq	CDS	800870	801037	.	+	0	Parent=NM_061412.3
NC_003280.10	RefSeq	CDS	801085	801203	.	+	0	Parent=NM_061412.3
NC_003280.10	RefSeq	CDS	801247	801454	.	+	1	Parent=NM_061412.3
NC_003280.10	RefSeq	mRNA	801728	802693	.	-	.	ID=rna-CELE_F46F5.3;geneID=13183402;gene_name=F46F5.3
NC_003280.10	RefSeq	exon	801728	802090	.	-	.	Parent=rna-CELE_F46F5.3
NC_003280.10	RefSeq	exon	802093	802158	.	-	.	Parent=rna-CELE_F46F5.3
NC_003280.10	RefSeq	exon	802161	802648	.	-	.	Parent=rna-CELE_F46F5.3
NC_003280.10	RefSeq	exon	802651	802693	.	-	.	Parent=rna-CELE_F46F5.3
NC_003280.10	RefSeq	CDS	801728	802090	.	-	0	Parent=rna-CELE_F46F5.3
NC_003280.10	RefSeq	CDS	802093	802158	.	-	0	Parent=rna-CELE_F46F5.3
NC_003280.10	RefSeq	CDS	802161	802648	.	-	2	Parent=rna-CELE_F46F5.3
NC_003280.10	RefSeq	CDS	802651	802693	.	-	0	Parent=rna-CELE_F46F5.3
NC_003280.10	RefSeq	mRNA	803309	803696	.	+	.	ID=NM_061413.4;geneID=185866;gene_name=F46F5.13
NC_003280.10	RefSeq	exon	803309	803495	.	+	.	Parent=NM_061413.4
NC_003280.10	RefSeq	exon	803539	803696	.	+	.	Parent=NM_061413.4
NC_003280.10	RefSeq	CDS	803315	803495	.	+	0	Parent=NM_061413.4
NC_003280.10	RefSeq	CDS	803539	803696	.	+	2	Parent=NM_061413.4
NC_003280.10	RefSeq	mRNA	805028	806438	.	-	.	ID=rna-CELE_F46F5.4;geneID=185857;gene_name=F46F5.4
NC_003280.10	RefSeq	exon	805028	805243	.	-	.	Parent=rna-CELE_F46F5.4
NC_003280.10	RefSeq	exon	805289	805407	.	-	.	Parent=rna-CELE_F46F5.4
NC_003280.10	RefSeq	exon	805452	805619	.	-	.	Parent=rna-CELE_F46F5.4
NC_003280.10	RefSeq	exon	805663	805727	.	-	.	Parent=rna-CELE_F46F5.4
NC_003280.10	RefSeq	exon	805772	805994	.	-	.	Parent=rna-CELE_F46F5.4
NC_003280.10	RefSeq	exon	806041	806314	.	-	.	Parent=rna-CELE_F46F5.4
NC_003280.10	RefSeq	exon	806358	806438	.	-	.	Parent=rna-CELE_F46F5.4
NC_003280.10	RefSeq	CDS	805028	805243	.	-	0	Parent=rna-CELE_F46F5.4
NC_003280.10	RefSeq	CDS	805289	805407	.	-	2	Parent=rna-CELE_F46F5.4
NC_003280.10	RefSeq	CDS	805452	805619	.	-	2	Parent=rna-CELE_F46F5.4
NC_003280.10	RefSeq	CDS	805663	805727	.	-	1	Parent=rna-CELE_F46F5.4
NC_003280.10	RefSeq	CDS	805772	805994	.	-	2	Parent=rna-CELE_F46F5.4
NC_003280.10	RefSeq	CDS	806041	806314	.	-	0	Parent=rna-CELE_F46F5.4
NC_003280.10	RefSeq	CDS	806358	806438	.	-	0	Parent=rna-CELE_F46F5.4
NC_003280.10	RefSeq	mRNA	807372	808070	.	+	.	ID=rna-CELE_F46F5.12;geneID=185865;gene_name=F46F5.12
NC_003280.10	RefSeq	exon	807372	807485	.	+	.	Parent=rna-CELE_F46F5.12
NC_003280.10	RefSeq	exon	807487	807667	.	+	.	Parent=rna-CELE_F46F5.12
NC_003280.10	RefSeq	exon	807706	807794	.	+	.	Parent=rna-CELE_F46F5.12
NC_003280.10	RefSeq	exon	807847	808070	.	+	.	Parent=rna-CELE_F46F5.12
NC_003280.10	RefSeq	CDS	807372	807485	.	+	0	Parent=rna-CELE_F46F5.12
NC_003280.10	RefSeq	CDS	807487	807667	.	+	0	Parent=rna-CELE_F46F5.12
NC_003280.10	RefSeq	CDS	807706	807794	.	+	2	Parent=rna-CELE_F46F5.12
NC_003280.10	RefSeq	CDS	807847	808070	.	+	0	Parent=rna-CELE_F46F5.12
NC_003280.10	RefSeq	mRNA	808757	811985	.	+	.	ID=NM_061416.3;geneID=185864;gene_name=F46F5.11
NC_003280.10	RefSeq	exon	808757	808945	.	+	.	Parent=NM_061416.3
NC_003280.10	RefSeq	exon	808990	809104	.	+	.	Parent=NM_061416.3
NC_003280.10	RefSeq	exon	809149	809271	.	+	.	Parent=NM_061416.3
NC_003280.10	RefSeq	exon	809352	809436	.	+	.	Parent=NM_061416.3
NC_003280.10	RefSeq	exon	809486	809564	.	+	.	Parent=NM_061416.3
NC_003280.10	RefSeq	exon	809621	809727	.	+	.	Parent=NM_061416.3
NC_003280.10	RefSeq	exon	809773	809937	.	+	.	Parent=NM_061416.3
NC_003280.10	RefSeq	exon	809988	810308	.	+	.	Parent=NM_061416.3
NC_003280.10	RefSeq	exon	810356	810497	.	+	.	Parent=NM_061416.3
NC_003280.10	RefSeq	exon	810545	810620	.	+	.	Parent=NM_061416.3
NC_003280.10	RefSeq	exon	810670	810752	.	+	.	Parent=NM_061416.3
NC_003280.10	RefSeq	exon	810796	811168	.	+	.	Parent=NM_061416.3
NC_003280.10	RefSeq	exon	811216	811387	.	+	.	Parent=NM_061416.3
NC_003280.10	RefSeq	exon	811430	811549	.	+	.	Parent=NM_061416.3
NC_003280.10	RefSeq	exon	811594	811725	.	+	.	Parent=NM_061416.3
NC_003280.10	RefSeq	exon	811773	811985	.	+	.	Parent=NM_061416.3
NC_003280.10	RefSeq	CDS	808757	808945	.	+	0	Parent=NM_061416.3
NC_003280.10	RefSeq	CDS	808990	809104	.	+	0	Parent=NM_061416.3
NC_003280.10	RefSeq	CDS	809149	809271	.	+	2	Parent=NM_061416.3
NC_003280.10	RefSeq	CDS	809352	809436	.	+	2	Parent=NM_061416.3
NC_003280.10	RefSeq	CDS	809486	809564	.	+	1	Parent=NM_061416.3
NC_003280.10	RefSeq	CDS	809621	809727	.	+	0	Parent=NM_061416.3
NC_003280.10	RefSeq	CDS	809773	809937	.	+	1	Parent=NM_061416.3
NC_003280.10	RefSeq	CDS	809988	810308	.	+	1	Parent=NM_061416.3
NC_003280.10	RefSeq	CDS	810356	810497	.	+	1	Parent=NM_061416.3
NC_003280.10	RefSeq	CDS	810545	810620	.	+	0	Parent=NM_061416.3
NC_003280.10	RefSeq	CDS	810670	810752	.	+	2	Parent=NM_061416.3
NC_003280.10	RefSeq	CDS	810796	811168	.	+	0	Parent=NM_061416.3
NC_003280.10	RefSeq	CDS	811216	811387	.	+	2	Parent=NM_061416.3
NC_003280.10	RefSeq	CDS	811430	811549	.	+	1	Parent=NM_061416.3
NC_003280.10	RefSeq	CDS	811594	811725	.	+	1	Parent=NM_061416.3
NC_003280.10	RefSeq	CDS	811773	811887	.	+	1	Parent=NM_061416.3
NC_003280.10	RefSeq	mRNA	812092	813017	.	-	.	ID=NM_001377690.1;geneID=185858;gene_name=F46F5.5
NC_003280.10	RefSeq	exon	812092	812323	.	-	.	Parent=NM_001377690.1
NC_003280.10	RefSeq	exon	812442	813017	.	-	.	Parent=NM_001377690.1
NC_003280.10	RefSeq	CDS	812141	812323	.	-	0	Parent=NM_001377690.1
NC_003280.10	RefSeq	CDS	812442	813017	.	-	0	Parent=NM_001377690.1
NC_003280.10	RefSeq	mRNA	814517	814837	.	-	.	ID=NM_061418.5;geneID=185859;gene_name=msrp-3
NC_003280.10	RefSeq	exon	814517	814837	.	-	.	Parent=NM_061418.5
NC_003280.10	RefSeq	CDS	814517	814837	.	-	0	Parent=NM_061418.5
NC_003280.10	RefSeq	mRNA	818466	820436	.	-	.	ID=NM_001318293.4;geneID=185860;gene_name=F46F5.7
NC_003280.10	RefSeq	exon	818466	818822	.	-	.	Parent=NM_001318293.4
NC_003280.10	RefSeq	exon	818909	819306	.	-	.	Parent=NM_001318293.4
NC_003280.10	RefSeq	exon	819466	819716	.	-	.	Parent=NM_001318293.4
NC_003280.10	RefSeq	exon	819778	819962	.	-	.	Parent=NM_001318293.4
NC_003280.10	RefSeq	exon	820017	820102	.	-	.	Parent=NM_001318293.4
NC_003280.10	RefSeq	exon	820155	820436	.	-	.	Parent=NM_001318293.4
NC_003280.10	RefSeq	CDS	818657	818822	.	-	1	Parent=NM_001318293.4
NC_003280.10	RefSeq	CDS	818909	819306	.	-	0	Parent=NM_001318293.4
NC_003280.10	RefSeq	CDS	819466	819716	.	-	2	Parent=NM_001318293.4
NC_003280.10	RefSeq	CDS	819778	819962	.	-	1	Parent=NM_001318293.4
NC_003280.10	RefSeq	CDS	820017	820102	.	-	0	Parent=NM_001318293.4
NC_003280.10	RefSeq	CDS	820155	820436	.	-	0	Parent=NM_001318293.4
NC_003280.10	RefSeq	mRNA	818540	820619	.	-	.	ID=NM_061419.2;geneID=185860;gene_name=F46F5.7
NC_003280.10	RefSeq	exon	818540	818822	.	-	.	Parent=NM_061419.2
NC_003280.10	RefSeq	exon	818909	819306	.	-	.	Parent=NM_061419.2
NC_003280.10	RefSeq	exon	819466	819716	.	-	.	Parent=NM_061419.2
NC_003280.10	RefSeq	exon	819778	819962	.	-	.	Parent=NM_061419.2
NC_003280.10	RefSeq	exon	820017	820102	.	-	.	Parent=NM_061419.2
NC_003280.10	RefSeq	exon	820155	820436	.	-	.	Parent=NM_061419.2
NC_003280.10	RefSeq	exon	820490	820619	.	-	.	Parent=NM_061419.2
NC_003280.10	RefSeq	CDS	818657	818822	.	-	1	Parent=NM_061419.2
NC_003280.10	RefSeq	CDS	818909	819306	.	-	0	Parent=NM_061419.2
NC_003280.10	RefSeq	CDS	819466	819716	.	-	2	Parent=NM_061419.2
NC_003280.10	RefSeq	CDS	819778	819962	.	-	1	Parent=NM_061419.2
NC_003280.10	RefSeq	CDS	820017	820102	.	-	0	Parent=NM_061419.2
NC_003280.10	RefSeq	CDS	820155	820436	.	-	0	Parent=NM_061419.2
NC_003280.10	RefSeq	CDS	820490	820519	.	-	0	Parent=NM_061419.2
NC_003280.10	RefSeq	mRNA	818657	819237	.	-	.	ID=NM_001318294.3;geneID=185860;gene_name=F46F5.7
NC_003280.10	RefSeq	exon	818657	818822	.	-	.	Parent=NM_001318294.3
NC_003280.10	RefSeq	exon	818909	819237	.	-	.	Parent=NM_001318294.3
NC_003280.10	RefSeq	CDS	818657	818822	.	-	1	Parent=NM_001318294.3
NC_003280.10	RefSeq	CDS	818909	819237	.	-	0	Parent=NM_001318294.3
NC_003280.10	RefSeq	mRNA	821408	821614	.	-	.	ID=NM_061420.1;geneID=185861;gene_name=F46F5.8
NC_003280.10	RefSeq	exon	821408	821614	.	-	.	Parent=NM_061420.1
NC_003280.10	RefSeq	CDS	821408	821614	.	-	0	Parent=NM_061420.1
NC_003280.10	RefSeq	mRNA	822516	822830	.	-	.	ID=NM_061421.3;geneID=185862;gene_name=msrp-4
NC_003280.10	RefSeq	exon	822516	822830	.	-	.	Parent=NM_061421.3
NC_003280.10	RefSeq	CDS	822516	822830	.	-	0	Parent=NM_061421.3
NC_003280.10	RefSeq	mRNA	823829	825245	.	+	.	ID=NM_061422.1;geneID=185863;gene_name=F46F5.10
NC_003280.10	RefSeq	exon	823829	823906	.	+	.	Parent=NM_061422.1
NC_003280.10	RefSeq	exon	823950	824163	.	+	.	Parent=NM_061422.1
NC_003280.10	RefSeq	exon	824209	824327	.	+	.	Parent=NM_061422.1
NC_003280.10	RefSeq	exon	824374	824553	.	+	.	Parent=NM_061422.1
NC_003280.10	RefSeq	exon	824594	824719	.	+	.	Parent=NM_061422.1
NC_003280.10	RefSeq	exon	824762	824822	.	+	.	Parent=NM_061422.1
NC_003280.10	RefSeq	exon	824867	824990	.	+	.	Parent=NM_061422.1
NC_003280.10	RefSeq	exon	825038	825245	.	+	.	Parent=NM_061422.1
NC_003280.10	RefSeq	CDS	823829	823906	.	+	0	Parent=NM_061422.1
NC_003280.10	RefSeq	CDS	823950	824163	.	+	0	Parent=NM_061422.1
NC_003280.10	RefSeq	CDS	824209	824327	.	+	2	Parent=NM_061422.1
NC_003280.10	RefSeq	CDS	824374	824553	.	+	0	Parent=NM_061422.1
NC_003280.10	RefSeq	CDS	824594	824719	.	+	0	Parent=NM_061422.1
NC_003280.10	RefSeq	CDS	824762	824822	.	+	0	Parent=NM_061422.1
NC_003280.10	RefSeq	CDS	824867	824990	.	+	2	Parent=NM_061422.1
NC_003280.10	RefSeq	CDS	825038	825245	.	+	1	Parent=NM_061422.1
NC_003280.10	RefSeq	mRNA	825821	827608	.	+	.	ID=NM_061423.3;geneID=185027;gene_name=F28A10.1
NC_003280.10	RefSeq	exon	825821	825939	.	+	.	Parent=NM_061423.3
NC_003280.10	RefSeq	exon	826356	826628	.	+	.	Parent=NM_061423.3
NC_003280.10	RefSeq	exon	826681	826752	.	+	.	Parent=NM_061423.3
NC_003280.10	RefSeq	exon	826858	827008	.	+	.	Parent=NM_061423.3
NC_003280.10	RefSeq	exon	827054	827124	.	+	.	Parent=NM_061423.3
NC_003280.10	RefSeq	exon	827169	827285	.	+	.	Parent=NM_061423.3
NC_003280.10	RefSeq	exon	827336	827608	.	+	.	Parent=NM_061423.3
NC_003280.10	RefSeq	CDS	825862	825939	.	+	0	Parent=NM_061423.3
NC_003280.10	RefSeq	CDS	826356	826628	.	+	0	Parent=NM_061423.3
NC_003280.10	RefSeq	CDS	826681	826752	.	+	0	Parent=NM_061423.3
NC_003280.10	RefSeq	CDS	826858	827008	.	+	0	Parent=NM_061423.3
NC_003280.10	RefSeq	CDS	827054	827124	.	+	2	Parent=NM_061423.3
NC_003280.10	RefSeq	CDS	827169	827285	.	+	0	Parent=NM_061423.3
NC_003280.10	RefSeq	CDS	827336	827500	.	+	0	Parent=NM_061423.3
NC_003280.10	RefSeq	mRNA	827891	830267	.	+	.	ID=rna-CELE_F28A10.2;geneID=185028;gene_name=F28A10.2
NC_003280.10	RefSeq	exon	827891	827984	.	+	.	Parent=rna-CELE_F28A10.2
NC_003280.10	RefSeq	exon	828032	828150	.	+	.	Parent=rna-CELE_F28A10.2
NC_003280.10	RefSeq	exon	828198	828382	.	+	.	Parent=rna-CELE_F28A10.2
NC_003280.10	RefSeq	exon	828427	828520	.	+	.	Parent=rna-CELE_F28A10.2
NC_003280.10	RefSeq	exon	828567	828779	.	+	.	Parent=rna-CELE_F28A10.2
NC_003280.10	RefSeq	exon	829407	829668	.	+	.	Parent=rna-CELE_F28A10.2
NC_003280.10	RefSeq	exon	829712	829875	.	+	.	Parent=rna-CELE_F28A10.2
NC_003280.10	RefSeq	exon	829919	830267	.	+	.	Parent=rna-CELE_F28A10.2
NC_003280.10	RefSeq	CDS	827891	827984	.	+	0	Parent=rna-CELE_F28A10.2
NC_003280.10	RefSeq	CDS	828032	828150	.	+	2	Parent=rna-CELE_F28A10.2
NC_003280.10	RefSeq	CDS	828198	828382	.	+	0	Parent=rna-CELE_F28A10.2
NC_003280.10	RefSeq	CDS	828427	828520	.	+	1	Parent=rna-CELE_F28A10.2
NC_003280.10	RefSeq	CDS	828567	828779	.	+	0	Parent=rna-CELE_F28A10.2
NC_003280.10	RefSeq	CDS	829407	829668	.	+	0	Parent=rna-CELE_F28A10.2
NC_003280.10	RefSeq	CDS	829712	829875	.	+	2	Parent=rna-CELE_F28A10.2
NC_003280.10	RefSeq	CDS	829919	830267	.	+	0	Parent=rna-CELE_F28A10.2
NC_003280.10	RefSeq	mRNA	831069	831871	.	-	.	ID=rna-CELE_F28A10.10;geneID=185035;gene_name=F28A10.10
NC_003280.10	RefSeq	exon	831069	831162	.	-	.	Parent=rna-CELE_F28A10.10
NC_003280.10	RefSeq	exon	831207	831402	.	-	.	Parent=rna-CELE_F28A10.10
NC_003280.10	RefSeq	exon	831444	831712	.	-	.	Parent=rna-CELE_F28A10.10
NC_003280.10	RefSeq	exon	831760	831871	.	-	.	Parent=rna-CELE_F28A10.10
NC_003280.10	RefSeq	CDS	831069	831162	.	-	2	Parent=rna-CELE_F28A10.10
NC_003280.10	RefSeq	CDS	831207	831402	.	-	0	Parent=rna-CELE_F28A10.10
NC_003280.10	RefSeq	CDS	831444	831712	.	-	2	Parent=rna-CELE_F28A10.10
NC_003280.10	RefSeq	CDS	831760	831871	.	-	0	Parent=rna-CELE_F28A10.10
NC_003280.10	RefSeq	mRNA	833607	835270	.	-	.	ID=rna-CELE_F28A10.9;geneID=185034;gene_name=F28A10.9
NC_003280.10	RefSeq	exon	833607	833942	.	-	.	Parent=rna-CELE_F28A10.9
NC_003280.10	RefSeq	exon	834085	834211	.	-	.	Parent=rna-CELE_F28A10.9
NC_003280.10	RefSeq	exon	834260	834471	.	-	.	Parent=rna-CELE_F28A10.9
NC_003280.10	RefSeq	exon	834544	834670	.	-	.	Parent=rna-CELE_F28A10.9
NC_003280.10	RefSeq	exon	834716	834843	.	-	.	Parent=rna-CELE_F28A10.9
NC_003280.10	RefSeq	exon	834888	835013	.	-	.	Parent=rna-CELE_F28A10.9
NC_003280.10	RefSeq	exon	835062	835218	.	-	.	Parent=rna-CELE_F28A10.9
NC_003280.10	RefSeq	exon	835263	835270	.	-	.	Parent=rna-CELE_F28A10.9
NC_003280.10	RefSeq	CDS	833607	833942	.	-	0	Parent=rna-CELE_F28A10.9
NC_003280.10	RefSeq	CDS	834085	834211	.	-	1	Parent=rna-CELE_F28A10.9
NC_003280.10	RefSeq	CDS	834260	834471	.	-	0	Parent=rna-CELE_F28A10.9
NC_003280.10	RefSeq	CDS	834544	834670	.	-	1	Parent=rna-CELE_F28A10.9
NC_003280.10	RefSeq	CDS	834716	834843	.	-	0	Parent=rna-CELE_F28A10.9
NC_003280.10	RefSeq	CDS	834888	835013	.	-	0	Parent=rna-CELE_F28A10.9
NC_003280.10	RefSeq	CDS	835062	835218	.	-	1	Parent=rna-CELE_F28A10.9
NC_003280.10	RefSeq	CDS	835263	835270	.	-	0	Parent=rna-CELE_F28A10.9
NC_003280.10	RefSeq	mRNA	837719	838514	.	-	.	ID=NM_061427.3;geneID=185033;gene_name=F28A10.8
NC_003280.10	RefSeq	exon	837719	837975	.	-	.	Parent=NM_061427.3
NC_003280.10	RefSeq	exon	838029	838514	.	-	.	Parent=NM_061427.3
NC_003280.10	RefSeq	CDS	837809	837975	.	-	2	Parent=NM_061427.3
NC_003280.10	RefSeq	CDS	838029	838470	.	-	0	Parent=NM_061427.3
NC_003280.10	RefSeq	transcript	839090	839443	.	-	.	ID=NR_134550.1;geneID=26591685;gene_name=F28A10.11
NC_003280.10	RefSeq	exon	839090	839443	.	-	.	Parent=NR_134550.1
NC_003280.10	RefSeq	mRNA	840431	841143	.	+	.	ID=NM_061428.5;geneID=185029;gene_name=F28A10.3
NC_003280.10	RefSeq	exon	840431	840704	.	+	.	Parent=NM_061428.5
NC_003280.10	RefSeq	exon	840745	840919	.	+	.	Parent=NM_061428.5
NC_003280.10	RefSeq	exon	840973	841143	.	+	.	Parent=NM_061428.5
NC_003280.10	RefSeq	CDS	840649	840704	.	+	0	Parent=NM_061428.5
NC_003280.10	RefSeq	CDS	840745	840919	.	+	1	Parent=NM_061428.5
NC_003280.10	RefSeq	CDS	840973	841113	.	+	0	Parent=NM_061428.5
NC_003280.10	RefSeq	transcript	842674	843029	.	-	.	ID=NR_134551.1;geneID=26591686;gene_name=F28A10.12
NC_003280.10	RefSeq	exon	842674	843029	.	-	.	Parent=NR_134551.1
NC_003280.10	RefSeq	mRNA	844271	845239	.	+	.	ID=NM_061429.3;geneID=185030;gene_name=F28A10.4
NC_003280.10	RefSeq	exon	844271	844505	.	+	.	Parent=NM_061429.3
NC_003280.10	RefSeq	exon	844592	844747	.	+	.	Parent=NM_061429.3
NC_003280.10	RefSeq	exon	844796	845239	.	+	.	Parent=NM_061429.3
NC_003280.10	RefSeq	CDS	844274	844505	.	+	0	Parent=NM_061429.3
NC_003280.10	RefSeq	CDS	844592	844747	.	+	2	Parent=NM_061429.3
NC_003280.10	RefSeq	CDS	844796	845085	.	+	2	Parent=NM_061429.3
NC_003280.10	RefSeq	mRNA	845132	845718	.	-	.	ID=NM_061430.2;geneID=185032;gene_name=F28A10.7
NC_003280.10	RefSeq	exon	845132	845595	.	-	.	Parent=NM_061430.2
NC_003280.10	RefSeq	exon	845641	845718	.	-	.	Parent=NM_061430.2
NC_003280.10	RefSeq	CDS	845288	845595	.	-	2	Parent=NM_061430.2
NC_003280.10	RefSeq	CDS	845641	845686	.	-	0	Parent=NM_061430.2
NC_003280.10	RefSeq	mRNA	846864	848603	.	-	.	ID=NM_061431.4;geneID=173466;gene_name=acdh-9
NC_003280.10	RefSeq	exon	846864	847144	.	-	.	Parent=NM_061431.4
NC_003280.10	RefSeq	exon	847190	847292	.	-	.	Parent=NM_061431.4
NC_003280.10	RefSeq	exon	847348	847580	.	-	.	Parent=NM_061431.4
NC_003280.10	RefSeq	exon	847689	847851	.	-	.	Parent=NM_061431.4
NC_003280.10	RefSeq	exon	847899	848114	.	-	.	Parent=NM_061431.4
NC_003280.10	RefSeq	exon	848159	848331	.	-	.	Parent=NM_061431.4
NC_003280.10	RefSeq	exon	848383	848483	.	-	.	Parent=NM_061431.4
NC_003280.10	RefSeq	exon	848534	848603	.	-	.	Parent=NM_061431.4
NC_003280.10	RefSeq	CDS	846971	847144	.	-	0	Parent=NM_061431.4
NC_003280.10	RefSeq	CDS	847190	847292	.	-	1	Parent=NM_061431.4
NC_003280.10	RefSeq	CDS	847348	847580	.	-	0	Parent=NM_061431.4
NC_003280.10	RefSeq	CDS	847689	847851	.	-	1	Parent=NM_061431.4
NC_003280.10	RefSeq	CDS	847899	848114	.	-	1	Parent=NM_061431.4
NC_003280.10	RefSeq	CDS	848159	848331	.	-	0	Parent=NM_061431.4
NC_003280.10	RefSeq	CDS	848383	848483	.	-	2	Parent=NM_061431.4
NC_003280.10	RefSeq	CDS	848534	848600	.	-	0	Parent=NM_061431.4
NC_003280.10	RefSeq	mRNA	848812	849301	.	+	.	ID=NM_001361845.4;geneID=36312787;gene_name=F28A10.13
NC_003280.10	RefSeq	exon	848812	849017	.	+	.	Parent=NM_001361845.4
NC_003280.10	RefSeq	exon	849109	849301	.	+	.	Parent=NM_001361845.4
NC_003280.10	RefSeq	CDS	848934	849017	.	+	0	Parent=NM_001361845.4
NC_003280.10	RefSeq	CDS	849109	849210	.	+	0	Parent=NM_001361845.4
NC_003280.10	RefSeq	mRNA	849678	850667	.	-	.	ID=NM_061432.2;geneID=185031;gene_name=F28A10.5
NC_003280.10	RefSeq	exon	849678	850079	.	-	.	Parent=NM_061432.2
NC_003280.10	RefSeq	exon	850127	850509	.	-	.	Parent=NM_061432.2
NC_003280.10	RefSeq	exon	850558	850667	.	-	.	Parent=NM_061432.2
NC_003280.10	RefSeq	CDS	849678	850079	.	-	0	Parent=NM_061432.2
NC_003280.10	RefSeq	CDS	850127	850509	.	-	2	Parent=NM_061432.2
NC_003280.10	RefSeq	CDS	850558	850654	.	-	0	Parent=NM_061432.2
NC_003280.10	RefSeq	mRNA	861864	862405	.	+	.	ID=NM_001361846.2;geneID=36312795;gene_name=Y46B2A.4
NC_003280.10	RefSeq	exon	861864	861943	.	+	.	Parent=NM_001361846.2
NC_003280.10	RefSeq	exon	862003	862405	.	+	.	Parent=NM_001361846.2
NC_003280.10	RefSeq	CDS	861898	861943	.	+	0	Parent=NM_001361846.2
NC_003280.10	RefSeq	CDS	862003	862328	.	+	2	Parent=NM_001361846.2
NC_003280.10	RefSeq	mRNA	862927	866901	.	-	.	ID=NM_061434.2;geneID=189942;gene_name=Y46B2A.3
NC_003280.10	RefSeq	exon	862927	863120	.	-	.	Parent=NM_061434.2
NC_003280.10	RefSeq	exon	863167	863246	.	-	.	Parent=NM_061434.2
NC_003280.10	RefSeq	exon	863569	866413	.	-	.	Parent=NM_061434.2
NC_003280.10	RefSeq	exon	866460	866642	.	-	.	Parent=NM_061434.2
NC_003280.10	RefSeq	exon	866688	866901	.	-	.	Parent=NM_061434.2
NC_003280.10	RefSeq	CDS	863005	863120	.	-	2	Parent=NM_061434.2
NC_003280.10	RefSeq	CDS	863167	863246	.	-	1	Parent=NM_061434.2
NC_003280.10	RefSeq	CDS	863569	866413	.	-	2	Parent=NM_061434.2
NC_003280.10	RefSeq	CDS	866460	866642	.	-	2	Parent=NM_061434.2
NC_003280.10	RefSeq	CDS	866688	866901	.	-	0	Parent=NM_061434.2
NC_003280.10	RefSeq	mRNA	868814	871699	.	+	.	ID=NM_061435.8;geneID=173467;gene_name=fbxc-51
NC_003280.10	RefSeq	exon	868814	868898	.	+	.	Parent=NM_061435.8
NC_003280.10	RefSeq	exon	869252	869637	.	+	.	Parent=NM_061435.8
NC_003280.10	RefSeq	exon	869806	870703	.	+	.	Parent=NM_061435.8
NC_003280.10	RefSeq	exon	871425	871699	.	+	.	Parent=NM_061435.8
NC_003280.10	RefSeq	CDS	868831	868898	.	+	0	Parent=NM_061435.8
NC_003280.10	RefSeq	CDS	869252	869637	.	+	1	Parent=NM_061435.8
NC_003280.10	RefSeq	CDS	869806	870703	.	+	2	Parent=NM_061435.8
NC_003280.10	RefSeq	CDS	871425	871599	.	+	1	Parent=NM_061435.8
NC_003280.10	RefSeq	mRNA	873212	879885	.	+	.	ID=NM_182192.6;geneID=173468;gene_name=alg-2
NC_003280.10	RefSeq	exon	873212	873266	.	+	.	Parent=NM_182192.6
NC_003280.10	RefSeq	exon	874160	874262	.	+	.	Parent=NM_182192.6
NC_003280.10	RefSeq	exon	874860	875033	.	+	.	Parent=NM_182192.6
NC_003280.10	RefSeq	exon	875103	875443	.	+	.	Parent=NM_182192.6
NC_003280.10	RefSeq	exon	875735	876796	.	+	.	Parent=NM_182192.6
NC_003280.10	RefSeq	exon	877028	877986	.	+	.	Parent=NM_182192.6
NC_003280.10	RefSeq	exon	878438	879885	.	+	.	Parent=NM_182192.6
NC_003280.10	RefSeq	CDS	873212	873266	.	+	0	Parent=NM_182192.6
NC_003280.10	RefSeq	CDS	874160	874262	.	+	2	Parent=NM_182192.6
NC_003280.10	RefSeq	CDS	874860	875033	.	+	1	Parent=NM_182192.6
NC_003280.10	RefSeq	CDS	875103	875443	.	+	1	Parent=NM_182192.6
NC_003280.10	RefSeq	CDS	875735	876796	.	+	2	Parent=NM_182192.6
NC_003280.10	RefSeq	CDS	877028	877986	.	+	2	Parent=NM_182192.6
NC_003280.10	RefSeq	CDS	878438	878476	.	+	0	Parent=NM_182192.6
NC_003280.10	RefSeq	transcript	873652	873780	.	+	.	ID=NR_101657.1;geneID=24104861;gene_name=T07D3.12
NC_003280.10	RefSeq	exon	873652	873780	.	+	.	Parent=NR_101657.1
NC_003280.10	RefSeq	mRNA	874160	878958	.	+	.	ID=NM_061436.6;geneID=173468;gene_name=alg-2
NC_003280.10	RefSeq	exon	874160	874262	.	+	.	Parent=NM_061436.6
NC_003280.10	RefSeq	exon	874860	875033	.	+	.	Parent=NM_061436.6
NC_003280.10	RefSeq	exon	875103	875443	.	+	.	Parent=NM_061436.6
NC_003280.10	RefSeq	exon	875735	876796	.	+	.	Parent=NM_061436.6
NC_003280.10	RefSeq	exon	877028	877986	.	+	.	Parent=NM_061436.6
NC_003280.10	RefSeq	exon	878438	878958	.	+	.	Parent=NM_061436.6
NC_003280.10	RefSeq	CDS	874162	874262	.	+	0	Parent=NM_061436.6
NC_003280.10	RefSeq	CDS	874860	875033	.	+	1	Parent=NM_061436.6
NC_003280.10	RefSeq	CDS	875103	875443	.	+	1	Parent=NM_061436.6
NC_003280.10	RefSeq	CDS	875735	876796	.	+	2	Parent=NM_061436.6
NC_003280.10	RefSeq	CDS	877028	877986	.	+	2	Parent=NM_061436.6
NC_003280.10	RefSeq	CDS	878438	878476	.	+	0	Parent=NM_061436.6
NC_003280.10	RefSeq	transcript	875487	875687	.	+	.	ID=NR_050821.1;geneID=13183427;gene_name=T07D3.11
NC_003280.10	RefSeq	exon	875487	875687	.	+	.	Parent=NR_050821.1
NC_003280.10	RefSeq	transcript	875487	875687	.	-	.	ID=NR_050822.1;geneID=13183428;gene_name=T07D3.10
NC_003280.10	RefSeq	exon	875487	875687	.	-	.	Parent=NR_050822.1
NC_003280.10	RefSeq	mRNA	880522	883994	.	+	.	ID=rna-CELE_T07D3.6;geneID=188224;gene_name=T07D3.6
NC_003280.10	RefSeq	exon	880522	880646	.	+	.	Parent=rna-CELE_T07D3.6
NC_003280.10	RefSeq	exon	880791	880860	.	+	.	Parent=rna-CELE_T07D3.6
NC_003280.10	RefSeq	exon	880912	881168	.	+	.	Parent=rna-CELE_T07D3.6
NC_003280.10	RefSeq	exon	881218	881343	.	+	.	Parent=rna-CELE_T07D3.6
NC_003280.10	RefSeq	exon	881388	881515	.	+	.	Parent=rna-CELE_T07D3.6
NC_003280.10	RefSeq	exon	881563	881689	.	+	.	Parent=rna-CELE_T07D3.6
NC_003280.10	RefSeq	exon	881915	882163	.	+	.	Parent=rna-CELE_T07D3.6
NC_003280.10	RefSeq	exon	882213	882362	.	+	.	Parent=rna-CELE_T07D3.6
NC_003280.10	RefSeq	exon	883498	883607	.	+	.	Parent=rna-CELE_T07D3.6
NC_003280.10	RefSeq	exon	883663	883994	.	+	.	Parent=rna-CELE_T07D3.6
NC_003280.10	RefSeq	CDS	880522	880646	.	+	0	Parent=rna-CELE_T07D3.6
NC_003280.10	RefSeq	CDS	880791	880860	.	+	1	Parent=rna-CELE_T07D3.6
NC_003280.10	RefSeq	CDS	880912	881168	.	+	0	Parent=rna-CELE_T07D3.6
NC_003280.10	RefSeq	CDS	881218	881343	.	+	1	Parent=rna-CELE_T07D3.6
NC_003280.10	RefSeq	CDS	881388	881515	.	+	1	Parent=rna-CELE_T07D3.6
NC_003280.10	RefSeq	CDS	881563	881689	.	+	2	Parent=rna-CELE_T07D3.6
NC_003280.10	RefSeq	CDS	881915	882163	.	+	1	Parent=rna-CELE_T07D3.6
NC_003280.10	RefSeq	CDS	882213	882362	.	+	1	Parent=rna-CELE_T07D3.6
NC_003280.10	RefSeq	CDS	883498	883607	.	+	1	Parent=rna-CELE_T07D3.6
NC_003280.10	RefSeq	CDS	883663	883994	.	+	2	Parent=rna-CELE_T07D3.6
NC_003280.10	RefSeq	mRNA	884577	886149	.	+	.	ID=rna-CELE_T07D3.5;geneID=188223;gene_name=T07D3.5
NC_003280.10	RefSeq	exon	884577	884584	.	+	.	Parent=rna-CELE_T07D3.5
NC_003280.10	RefSeq	exon	885511	885637	.	+	.	Parent=rna-CELE_T07D3.5
NC_003280.10	RefSeq	exon	885842	885951	.	+	.	Parent=rna-CELE_T07D3.5
NC_003280.10	RefSeq	exon	886006	886149	.	+	.	Parent=rna-CELE_T07D3.5
NC_003280.10	RefSeq	CDS	884577	884584	.	+	0	Parent=rna-CELE_T07D3.5
NC_003280.10	RefSeq	CDS	885511	885637	.	+	1	Parent=rna-CELE_T07D3.5
NC_003280.10	RefSeq	CDS	885842	885951	.	+	0	Parent=rna-CELE_T07D3.5
NC_003280.10	RefSeq	CDS	886006	886149	.	+	1	Parent=rna-CELE_T07D3.5
NC_003280.10	RefSeq	mRNA	888309	890710	.	+	.	ID=NM_061439.7;geneID=173469;gene_name=T07D3.4
NC_003280.10	RefSeq	exon	888309	888459	.	+	.	Parent=NM_061439.7
NC_003280.10	RefSeq	exon	888506	888665	.	+	.	Parent=NM_061439.7
NC_003280.10	RefSeq	exon	888727	888852	.	+	.	Parent=NM_061439.7
NC_003280.10	RefSeq	exon	888899	889026	.	+	.	Parent=NM_061439.7
NC_003280.10	RefSeq	exon	889077	889203	.	+	.	Parent=NM_061439.7
NC_003280.10	RefSeq	exon	889767	890015	.	+	.	Parent=NM_061439.7
NC_003280.10	RefSeq	exon	890063	890189	.	+	.	Parent=NM_061439.7
NC_003280.10	RefSeq	exon	890335	890444	.	+	.	Parent=NM_061439.7
NC_003280.10	RefSeq	exon	890490	890710	.	+	.	Parent=NM_061439.7
NC_003280.10	RefSeq	CDS	888452	888459	.	+	0	Parent=NM_061439.7
NC_003280.10	RefSeq	CDS	888506	888665	.	+	1	Parent=NM_061439.7
NC_003280.10	RefSeq	CDS	888727	888852	.	+	0	Parent=NM_061439.7
NC_003280.10	RefSeq	CDS	888899	889026	.	+	0	Parent=NM_061439.7
NC_003280.10	RefSeq	CDS	889077	889203	.	+	1	Parent=NM_061439.7
NC_003280.10	RefSeq	CDS	889767	890015	.	+	0	Parent=NM_061439.7
NC_003280.10	RefSeq	CDS	890063	890189	.	+	0	Parent=NM_061439.7
NC_003280.10	RefSeq	CDS	890335	890444	.	+	2	Parent=NM_061439.7
NC_003280.10	RefSeq	CDS	890490	890684	.	+	0	Parent=NM_061439.7
NC_003280.10	RefSeq	mRNA	889773	890684	.	+	.	ID=NM_001318301.3;geneID=173469;gene_name=T07D3.4
NC_003280.10	RefSeq	exon	889773	890015	.	+	.	Parent=NM_001318301.3
NC_003280.10	RefSeq	exon	890063	890189	.	+	.	Parent=NM_001318301.3
NC_003280.10	RefSeq	exon	890335	890444	.	+	.	Parent=NM_001318301.3
NC_003280.10	RefSeq	exon	890490	890684	.	+	.	Parent=NM_001318301.3
NC_003280.10	RefSeq	CDS	889773	890015	.	+	0	Parent=NM_001318301.3
NC_003280.10	RefSeq	CDS	890063	890189	.	+	0	Parent=NM_001318301.3
NC_003280.10	RefSeq	CDS	890335	890444	.	+	2	Parent=NM_001318301.3
NC_003280.10	RefSeq	CDS	890490	890684	.	+	0	Parent=NM_001318301.3
NC_003280.10	RefSeq	mRNA	893863	897379	.	+	.	ID=rna-CELE_T07D3.3;geneID=173470;gene_name=T07D3.3
NC_003280.10	RefSeq	exon	893863	894135	.	+	.	Parent=rna-CELE_T07D3.3
NC_003280.10	RefSeq	exon	896160	896362	.	+	.	Parent=rna-CELE_T07D3.3
NC_003280.10	RefSeq	exon	896417	896686	.	+	.	Parent=rna-CELE_T07D3.3
NC_003280.10	RefSeq	exon	896856	897170	.	+	.	Parent=rna-CELE_T07D3.3
NC_003280.10	RefSeq	exon	897218	897379	.	+	.	Parent=rna-CELE_T07D3.3
NC_003280.10	RefSeq	CDS	893863	894135	.	+	0	Parent=rna-CELE_T07D3.3
NC_003280.10	RefSeq	CDS	896160	896362	.	+	0	Parent=rna-CELE_T07D3.3
NC_003280.10	RefSeq	CDS	896417	896686	.	+	1	Parent=rna-CELE_T07D3.3
NC_003280.10	RefSeq	CDS	896856	897170	.	+	1	Parent=rna-CELE_T07D3.3
NC_003280.10	RefSeq	CDS	897218	897379	.	+	1	Parent=rna-CELE_T07D3.3
NC_003280.10	RefSeq	transcript	898043	900728	.	-	.	ID=NR_134552.1;geneID=173471;gene_name=T07D3.9
NC_003280.10	RefSeq	exon	898043	898751	.	-	.	Parent=NR_134552.1
NC_003280.10	RefSeq	exon	899327	899548	.	-	.	Parent=NR_134552.1
NC_003280.10	RefSeq	exon	899593	899737	.	-	.	Parent=NR_134552.1
NC_003280.10	RefSeq	exon	899817	900028	.	-	.	Parent=NR_134552.1
NC_003280.10	RefSeq	exon	900431	900616	.	-	.	Parent=NR_134552.1
NC_003280.10	RefSeq	exon	900666	900728	.	-	.	Parent=NR_134552.1
NC_003280.10	RefSeq	mRNA	898049	900735	.	-	.	ID=NM_061442.6;geneID=173471;gene_name=T07D3.9
NC_003280.10	RefSeq	exon	898049	898348	.	-	.	Parent=NM_061442.6
NC_003280.10	RefSeq	exon	898407	898751	.	-	.	Parent=NM_061442.6
NC_003280.10	RefSeq	exon	899327	899548	.	-	.	Parent=NM_061442.6
NC_003280.10	RefSeq	exon	899593	899737	.	-	.	Parent=NM_061442.6
NC_003280.10	RefSeq	exon	899817	900028	.	-	.	Parent=NM_061442.6
NC_003280.10	RefSeq	exon	900431	900616	.	-	.	Parent=NM_061442.6
NC_003280.10	RefSeq	exon	900666	900735	.	-	.	Parent=NM_061442.6
NC_003280.10	RefSeq	CDS	898196	898348	.	-	0	Parent=NM_061442.6
NC_003280.10	RefSeq	CDS	898407	898751	.	-	0	Parent=NM_061442.6
NC_003280.10	RefSeq	CDS	899327	899548	.	-	0	Parent=NM_061442.6
NC_003280.10	RefSeq	CDS	899593	899737	.	-	1	Parent=NM_061442.6
NC_003280.10	RefSeq	CDS	899817	900028	.	-	0	Parent=NM_061442.6
NC_003280.10	RefSeq	CDS	900431	900616	.	-	0	Parent=NM_061442.6
NC_003280.10	RefSeq	CDS	900666	900728	.	-	0	Parent=NM_061442.6
NC_003280.10	RefSeq	mRNA	898196	900735	.	-	.	ID=NM_182190.7;geneID=173471;gene_name=T07D3.9
NC_003280.10	RefSeq	exon	898196	898348	.	-	.	Parent=NM_182190.7
NC_003280.10	RefSeq	exon	898407	898751	.	-	.	Parent=NM_182190.7
NC_003280.10	RefSeq	exon	899327	899548	.	-	.	Parent=NM_182190.7
NC_003280.10	RefSeq	exon	899593	899737	.	-	.	Parent=NM_182190.7
NC_003280.10	RefSeq	exon	899817	900028	.	-	.	Parent=NM_182190.7
NC_003280.10	RefSeq	exon	900431	900626	.	-	.	Parent=NM_182190.7
NC_003280.10	RefSeq	exon	900666	900735	.	-	.	Parent=NM_182190.7
NC_003280.10	RefSeq	CDS	898196	898348	.	-	0	Parent=NM_182190.7
NC_003280.10	RefSeq	CDS	898407	898751	.	-	0	Parent=NM_182190.7
NC_003280.10	RefSeq	CDS	899327	899548	.	-	0	Parent=NM_182190.7
NC_003280.10	RefSeq	CDS	899593	899737	.	-	1	Parent=NM_182190.7
NC_003280.10	RefSeq	CDS	899817	900028	.	-	0	Parent=NM_182190.7
NC_003280.10	RefSeq	CDS	900431	900544	.	-	0	Parent=NM_182190.7
NC_003280.10	RefSeq	mRNA	901932	903476	.	+	.	ID=NM_061443.2;geneID=188222;gene_name=T07D3.2
NC_003280.10	RefSeq	exon	901932	902093	.	+	.	Parent=NM_061443.2
NC_003280.10	RefSeq	exon	902138	902543	.	+	.	Parent=NM_061443.2
NC_003280.10	RefSeq	exon	902589	902784	.	+	.	Parent=NM_061443.2
NC_003280.10	RefSeq	exon	903398	903476	.	+	.	Parent=NM_061443.2
NC_003280.10	RefSeq	CDS	901932	902093	.	+	0	Parent=NM_061443.2
NC_003280.10	RefSeq	CDS	902138	902543	.	+	0	Parent=NM_061443.2
NC_003280.10	RefSeq	CDS	902589	902784	.	+	2	Parent=NM_061443.2
NC_003280.10	RefSeq	CDS	903398	903476	.	+	1	Parent=NM_061443.2
NC_003280.10	RefSeq	mRNA	904425	906039	.	+	.	ID=rna-CELE_T07D3.1;geneID=188221;gene_name=fbxa-200
NC_003280.10	RefSeq	exon	904425	904647	.	+	.	Parent=rna-CELE_T07D3.1
NC_003280.10	RefSeq	exon	904702	905404	.	+	.	Parent=rna-CELE_T07D3.1
NC_003280.10	RefSeq	exon	905887	906039	.	+	.	Parent=rna-CELE_T07D3.1
NC_003280.10	RefSeq	CDS	904425	904647	.	+	0	Parent=rna-CELE_T07D3.1
NC_003280.10	RefSeq	CDS	904702	905404	.	+	2	Parent=rna-CELE_T07D3.1
NC_003280.10	RefSeq	CDS	905887	906039	.	+	1	Parent=rna-CELE_T07D3.1
NC_003280.10	RefSeq	mRNA	907448	909654	.	-	.	ID=NM_001318297.4;geneID=187670;gene_name=fbxc-24
NC_003280.10	RefSeq	exon	907448	907646	.	-	.	Parent=NM_001318297.4
NC_003280.10	RefSeq	exon	907694	908746	.	-	.	Parent=NM_001318297.4
NC_003280.10	RefSeq	exon	909561	909654	.	-	.	Parent=NM_001318297.4
NC_003280.10	RefSeq	CDS	907535	907646	.	-	1	Parent=NM_001318297.4
NC_003280.10	RefSeq	CDS	907694	908746	.	-	1	Parent=NM_001318297.4
NC_003280.10	RefSeq	CDS	909561	909631	.	-	0	Parent=NM_001318297.4
NC_003280.10	RefSeq	mRNA	907535	908691	.	-	.	ID=NM_001318298.3;geneID=187670;gene_name=fbxc-24
NC_003280.10	RefSeq	exon	907535	907646	.	-	.	Parent=NM_001318298.3
NC_003280.10	RefSeq	exon	907694	908691	.	-	.	Parent=NM_001318298.3
NC_003280.10	RefSeq	CDS	907535	907646	.	-	1	Parent=NM_001318298.3
NC_003280.10	RefSeq	CDS	907694	908691	.	-	0	Parent=NM_001318298.3
NC_003280.10	RefSeq	mRNA	909769	911725	.	+	.	ID=NM_061446.3;geneID=187669;gene_name=fbxc-27
NC_003280.10	RefSeq	exon	909769	910950	.	+	.	Parent=NM_061446.3
NC_003280.10	RefSeq	exon	911460	911725	.	+	.	Parent=NM_061446.3
NC_003280.10	RefSeq	CDS	909884	910950	.	+	0	Parent=NM_061446.3
NC_003280.10	RefSeq	CDS	911460	911592	.	+	1	Parent=NM_061446.3
NC_003280.10	RefSeq	mRNA	911980	913052	.	+	.	ID=NM_061447.4;geneID=173472;gene_name=fbxc-31
NC_003280.10	RefSeq	exon	911980	912076	.	+	.	Parent=NM_061447.4
NC_003280.10	RefSeq	exon	912128	912799	.	+	.	Parent=NM_061447.4
NC_003280.10	RefSeq	exon	912862	913052	.	+	.	Parent=NM_061447.4
NC_003280.10	RefSeq	CDS	912006	912076	.	+	0	Parent=NM_061447.4
NC_003280.10	RefSeq	CDS	912128	912799	.	+	1	Parent=NM_061447.4
NC_003280.10	RefSeq	CDS	912862	912985	.	+	1	Parent=NM_061447.4
NC_003280.10	RefSeq	mRNA	913672	915219	.	+	.	ID=NM_061448.4;geneID=173473;gene_name=fbxc-33
NC_003280.10	RefSeq	exon	913672	913746	.	+	.	Parent=NM_061448.4
NC_003280.10	RefSeq	exon	914046	915002	.	+	.	Parent=NM_061448.4
NC_003280.10	RefSeq	exon	915048	915219	.	+	.	Parent=NM_061448.4
NC_003280.10	RefSeq	CDS	913685	913746	.	+	0	Parent=NM_061448.4
NC_003280.10	RefSeq	CDS	914046	915002	.	+	1	Parent=NM_061448.4
NC_003280.10	RefSeq	CDS	915048	915174	.	+	1	Parent=NM_061448.4
NC_003280.10	RefSeq	mRNA	916080	917470	.	+	.	ID=NM_001392997.1;geneID=173474;gene_name=fbxc-29
NC_003280.10	RefSeq	exon	916080	916141	.	+	.	Parent=NM_001392997.1
NC_003280.10	RefSeq	exon	916201	917229	.	+	.	Parent=NM_001392997.1
NC_003280.10	RefSeq	exon	917276	917470	.	+	.	Parent=NM_001392997.1
NC_003280.10	RefSeq	CDS	916080	916141	.	+	0	Parent=NM_001392997.1
NC_003280.10	RefSeq	CDS	916201	917229	.	+	1	Parent=NM_001392997.1
NC_003280.10	RefSeq	CDS	917276	917408	.	+	1	Parent=NM_001392997.1
NC_003280.10	RefSeq	mRNA	917624	919417	.	+	.	ID=NM_001129156.3;geneID=6418632;gene_name=fbxc-30
NC_003280.10	RefSeq	exon	917624	917694	.	+	.	Parent=NM_001129156.3
NC_003280.10	RefSeq	exon	917758	918745	.	+	.	Parent=NM_001129156.3
NC_003280.10	RefSeq	exon	918797	918837	.	+	.	Parent=NM_001129156.3
NC_003280.10	RefSeq	exon	919267	919417	.	+	.	Parent=NM_001129156.3
NC_003280.10	RefSeq	CDS	917624	917694	.	+	0	Parent=NM_001129156.3
NC_003280.10	RefSeq	CDS	917758	918745	.	+	1	Parent=NM_001129156.3
NC_003280.10	RefSeq	CDS	918797	918837	.	+	0	Parent=NM_001129156.3
NC_003280.10	RefSeq	CDS	919267	919417	.	+	1	Parent=NM_001129156.3
NC_003280.10	RefSeq	mRNA	919575	920407	.	-	.	ID=rna-CELE_R07C3.16;geneID=26591693;gene_name=R07C3.16
NC_003280.10	RefSeq	exon	919575	919947	.	-	.	Parent=rna-CELE_R07C3.16
NC_003280.10	RefSeq	exon	919993	920237	.	-	.	Parent=rna-CELE_R07C3.16
NC_003280.10	RefSeq	exon	920284	920407	.	-	.	Parent=rna-CELE_R07C3.16
NC_003280.10	RefSeq	CDS	919575	919947	.	-	0	Parent=rna-CELE_R07C3.16
NC_003280.10	RefSeq	CDS	919993	920237	.	-	2	Parent=rna-CELE_R07C3.16
NC_003280.10	RefSeq	CDS	920284	920407	.	-	0	Parent=rna-CELE_R07C3.16
NC_003280.10	RefSeq	mRNA	920859	922906	.	-	.	ID=rna-CELE_R07C3.12;geneID=187671;gene_name=clec-44
NC_003280.10	RefSeq	exon	920859	921158	.	-	.	Parent=rna-CELE_R07C3.12
NC_003280.10	RefSeq	exon	921208	921945	.	-	.	Parent=rna-CELE_R07C3.12
NC_003280.10	RefSeq	exon	922000	922092	.	-	.	Parent=rna-CELE_R07C3.12
NC_003280.10	RefSeq	exon	922140	922243	.	-	.	Parent=rna-CELE_R07C3.12
NC_003280.10	RefSeq	exon	922295	922412	.	-	.	Parent=rna-CELE_R07C3.12
NC_003280.10	RefSeq	exon	922467	922602	.	-	.	Parent=rna-CELE_R07C3.12
NC_003280.10	RefSeq	exon	922661	922749	.	-	.	Parent=rna-CELE_R07C3.12
NC_003280.10	RefSeq	exon	922796	922906	.	-	.	Parent=rna-CELE_R07C3.12
NC_003280.10	RefSeq	CDS	920859	921158	.	-	0	Parent=rna-CELE_R07C3.12
NC_003280.10	RefSeq	CDS	921208	921945	.	-	0	Parent=rna-CELE_R07C3.12
NC_003280.10	RefSeq	CDS	922000	922092	.	-	0	Parent=rna-CELE_R07C3.12
NC_003280.10	RefSeq	CDS	922140	922243	.	-	2	Parent=rna-CELE_R07C3.12
NC_003280.10	RefSeq	CDS	922295	922412	.	-	0	Parent=rna-CELE_R07C3.12
NC_003280.10	RefSeq	CDS	922467	922602	.	-	1	Parent=rna-CELE_R07C3.12
NC_003280.10	RefSeq	CDS	922661	922749	.	-	0	Parent=rna-CELE_R07C3.12
NC_003280.10	RefSeq	CDS	922796	922906	.	-	0	Parent=rna-CELE_R07C3.12
NC_003280.10	RefSeq	mRNA	923821	925196	.	+	.	ID=NM_061451.3;geneID=187668;gene_name=fbxc-28
NC_003280.10	RefSeq	exon	923821	923946	.	+	.	Parent=NM_061451.3
NC_003280.10	RefSeq	exon	923993	924991	.	+	.	Parent=NM_061451.3
NC_003280.10	RefSeq	exon	925040	925196	.	+	.	Parent=NM_061451.3
NC_003280.10	RefSeq	CDS	923888	923946	.	+	0	Parent=NM_061451.3
NC_003280.10	RefSeq	CDS	923993	924991	.	+	1	Parent=NM_061451.3
NC_003280.10	RefSeq	CDS	925040	925148	.	+	1	Parent=NM_061451.3
NC_003280.10	RefSeq	mRNA	926494	927431	.	-	.	ID=NM_061452.3;geneID=187672;gene_name=R07C3.13
NC_003280.10	RefSeq	exon	926494	926681	.	-	.	Parent=NM_061452.3
NC_003280.10	RefSeq	exon	926729	926829	.	-	.	Parent=NM_061452.3
NC_003280.10	RefSeq	exon	926874	927037	.	-	.	Parent=NM_061452.3
NC_003280.10	RefSeq	exon	927080	927300	.	-	.	Parent=NM_061452.3
NC_003280.10	RefSeq	exon	927344	927431	.	-	.	Parent=NM_061452.3
NC_003280.10	RefSeq	CDS	926751	926829	.	-	1	Parent=NM_061452.3
NC_003280.10	RefSeq	CDS	926874	927037	.	-	0	Parent=NM_061452.3
NC_003280.10	RefSeq	CDS	927080	927300	.	-	2	Parent=NM_061452.3
NC_003280.10	RefSeq	CDS	927344	927404	.	-	0	Parent=NM_061452.3
NC_003280.10	RefSeq	transcript	926531	927404	.	-	.	ID=NR_134553.1;geneID=187672;gene_name=R07C3.13
NC_003280.10	RefSeq	exon	926531	926681	.	-	.	Parent=NR_134553.1
NC_003280.10	RefSeq	exon	926729	926829	.	-	.	Parent=NR_134553.1
NC_003280.10	RefSeq	exon	926874	927037	.	-	.	Parent=NR_134553.1
NC_003280.10	RefSeq	exon	927080	927300	.	-	.	Parent=NR_134553.1
NC_003280.10	RefSeq	exon	927344	927404	.	-	.	Parent=NR_134553.1
NC_003280.10	RefSeq	transcript	928736	928969	.	+	.	ID=NR_134554.1;geneID=26591694;gene_name=R07C3.17
NC_003280.10	RefSeq	exon	928736	928969	.	+	.	Parent=NR_134554.1
NC_003280.10	RefSeq	mRNA	929485	930529	.	-	.	ID=rna-CELE_R07C3.14;geneID=187673;gene_name=fbxc-35
NC_003280.10	RefSeq	exon	929485	929608	.	-	.	Parent=rna-CELE_R07C3.14
NC_003280.10	RefSeq	exon	929707	930422	.	-	.	Parent=rna-CELE_R07C3.14
NC_003280.10	RefSeq	exon	930471	930529	.	-	.	Parent=rna-CELE_R07C3.14
NC_003280.10	RefSeq	CDS	929485	929608	.	-	2	Parent=rna-CELE_R07C3.14
NC_003280.10	RefSeq	CDS	929707	930422	.	-	1	Parent=rna-CELE_R07C3.14
NC_003280.10	RefSeq	CDS	930471	930529	.	-	0	Parent=rna-CELE_R07C3.14
NC_003280.10	RefSeq	mRNA	931171	932327	.	+	.	ID=NM_061454.5;geneID=187667;gene_name=fbxc-34
NC_003280.10	RefSeq	exon	931171	931242	.	+	.	Parent=NM_061454.5
NC_003280.10	RefSeq	exon	931291	932001	.	+	.	Parent=NM_061454.5
NC_003280.10	RefSeq	exon	932156	932327	.	+	.	Parent=NM_061454.5
NC_003280.10	RefSeq	CDS	931184	931242	.	+	0	Parent=NM_061454.5
NC_003280.10	RefSeq	CDS	931291	932001	.	+	1	Parent=NM_061454.5
NC_003280.10	RefSeq	CDS	932156	932294	.	+	1	Parent=NM_061454.5
NC_003280.10	RefSeq	mRNA	933018	936926	.	+	.	ID=NM_061455.6;geneID=187666;gene_name=acs-15
NC_003280.10	RefSeq	exon	933018	933111	.	+	.	Parent=NM_061455.6
NC_003280.10	RefSeq	exon	933159	933332	.	+	.	Parent=NM_061455.6
NC_003280.10	RefSeq	exon	933386	933583	.	+	.	Parent=NM_061455.6
NC_003280.10	RefSeq	exon	934521	934665	.	+	.	Parent=NM_061455.6
NC_003280.10	RefSeq	exon	934717	935101	.	+	.	Parent=NM_061455.6
NC_003280.10	RefSeq	exon	935654	935851	.	+	.	Parent=NM_061455.6
NC_003280.10	RefSeq	exon	935901	936507	.	+	.	Parent=NM_061455.6
NC_003280.10	RefSeq	exon	936553	936696	.	+	.	Parent=NM_061455.6
NC_003280.10	RefSeq	exon	936741	936926	.	+	.	Parent=NM_061455.6
NC_003280.10	RefSeq	CDS	933037	933111	.	+	0	Parent=NM_061455.6
NC_003280.10	RefSeq	CDS	933159	933332	.	+	0	Parent=NM_061455.6
NC_003280.10	RefSeq	CDS	933386	933583	.	+	0	Parent=NM_061455.6
NC_003280.10	RefSeq	CDS	934521	934665	.	+	0	Parent=NM_061455.6
NC_003280.10	RefSeq	CDS	934717	935101	.	+	2	Parent=NM_061455.6
NC_003280.10	RefSeq	CDS	935654	935851	.	+	1	Parent=NM_061455.6
NC_003280.10	RefSeq	CDS	935901	936507	.	+	1	Parent=NM_061455.6
NC_003280.10	RefSeq	CDS	936553	936696	.	+	0	Parent=NM_061455.6
NC_003280.10	RefSeq	CDS	936741	936926	.	+	0	Parent=NM_061455.6
NC_003280.10	RefSeq	mRNA	938849	940683	.	+	.	ID=NM_061456.2;geneID=187665;gene_name=R07C3.3
NC_003280.10	RefSeq	exon	938849	938963	.	+	.	Parent=NM_061456.2
NC_003280.10	RefSeq	exon	939012	939166	.	+	.	Parent=NM_061456.2
NC_003280.10	RefSeq	exon	939236	939545	.	+	.	Parent=NM_061456.2
NC_003280.10	RefSeq	exon	939589	939849	.	+	.	Parent=NM_061456.2
NC_003280.10	RefSeq	exon	939903	940033	.	+	.	Parent=NM_061456.2
NC_003280.10	RefSeq	exon	940078	940196	.	+	.	Parent=NM_061456.2
NC_003280.10	RefSeq	exon	940245	940380	.	+	.	Parent=NM_061456.2
NC_003280.10	RefSeq	exon	940426	940545	.	+	.	Parent=NM_061456.2
NC_003280.10	RefSeq	exon	940594	940683	.	+	.	Parent=NM_061456.2
NC_003280.10	RefSeq	CDS	938849	938963	.	+	0	Parent=NM_061456.2
NC_003280.10	RefSeq	CDS	939012	939166	.	+	2	Parent=NM_061456.2
NC_003280.10	RefSeq	CDS	939236	939545	.	+	0	Parent=NM_061456.2
NC_003280.10	RefSeq	CDS	939589	939849	.	+	2	Parent=NM_061456.2
NC_003280.10	RefSeq	CDS	939903	940033	.	+	2	Parent=NM_061456.2
NC_003280.10	RefSeq	CDS	940078	940196	.	+	0	Parent=NM_061456.2
NC_003280.10	RefSeq	CDS	940245	940380	.	+	1	Parent=NM_061456.2
NC_003280.10	RefSeq	CDS	940426	940545	.	+	0	Parent=NM_061456.2
NC_003280.10	RefSeq	CDS	940594	940683	.	+	0	Parent=NM_061456.2
NC_003280.10	RefSeq	mRNA	940983	943167	.	+	.	ID=NM_001318299.2;geneID=173475;gene_name=fbxc-36
NC_003280.10	RefSeq	exon	940983	941184	.	+	.	Parent=NM_001318299.2
NC_003280.10	RefSeq	exon	941579	942307	.	+	.	Parent=NM_001318299.2
NC_003280.10	RefSeq	exon	942988	943167	.	+	.	Parent=NM_001318299.2
NC_003280.10	RefSeq	CDS	941117	941184	.	+	0	Parent=NM_001318299.2
NC_003280.10	RefSeq	CDS	941579	942307	.	+	1	Parent=NM_001318299.2
NC_003280.10	RefSeq	CDS	942988	943108	.	+	1	Parent=NM_001318299.2
NC_003280.10	RefSeq	mRNA	941814	943108	.	+	.	ID=NM_001318300.3;geneID=173475;gene_name=fbxc-36
NC_003280.10	RefSeq	exon	941814	942307	.	+	.	Parent=NM_001318300.3
NC_003280.10	RefSeq	exon	942988	943108	.	+	.	Parent=NM_001318300.3
NC_003280.10	RefSeq	CDS	941814	942307	.	+	0	Parent=NM_001318300.3
NC_003280.10	RefSeq	CDS	942988	943108	.	+	1	Parent=NM_001318300.3
NC_003280.10	RefSeq	mRNA	944066	946157	.	+	.	ID=NM_061458.3;geneID=187664;gene_name=clec-43
NC_003280.10	RefSeq	exon	944066	944215	.	+	.	Parent=NM_061458.3
NC_003280.10	RefSeq	exon	944259	944348	.	+	.	Parent=NM_061458.3
NC_003280.10	RefSeq	exon	944400	944535	.	+	.	Parent=NM_061458.3
NC_003280.10	RefSeq	exon	944586	944708	.	+	.	Parent=NM_061458.3
NC_003280.10	RefSeq	exon	944762	944868	.	+	.	Parent=NM_061458.3
NC_003280.10	RefSeq	exon	944921	945013	.	+	.	Parent=NM_061458.3
NC_003280.10	RefSeq	exon	945064	945337	.	+	.	Parent=NM_061458.3
NC_003280.10	RefSeq	exon	945383	946157	.	+	.	Parent=NM_061458.3
NC_003280.10	RefSeq	CDS	944066	944215	.	+	0	Parent=NM_061458.3
NC_003280.10	RefSeq	CDS	944259	944348	.	+	0	Parent=NM_061458.3
NC_003280.10	RefSeq	CDS	944400	944535	.	+	0	Parent=NM_061458.3
NC_003280.10	RefSeq	CDS	944586	944708	.	+	2	Parent=NM_061458.3
NC_003280.10	RefSeq	CDS	944762	944868	.	+	2	Parent=NM_061458.3
NC_003280.10	RefSeq	CDS	944921	945013	.	+	0	Parent=NM_061458.3
NC_003280.10	RefSeq	CDS	945064	945337	.	+	0	Parent=NM_061458.3
NC_003280.10	RefSeq	CDS	945383	946128	.	+	2	Parent=NM_061458.3
NC_003280.10	RefSeq	mRNA	946485	948191	.	-	.	ID=NM_061459.4;geneID=173476;gene_name=fbxc-32
NC_003280.10	RefSeq	exon	946485	946692	.	-	.	Parent=NM_061459.4
NC_003280.10	RefSeq	exon	946784	947812	.	-	.	Parent=NM_061459.4
NC_003280.10	RefSeq	exon	948111	948191	.	-	.	Parent=NM_061459.4
NC_003280.10	RefSeq	CDS	946560	946692	.	-	1	Parent=NM_061459.4
NC_003280.10	RefSeq	CDS	946784	947812	.	-	1	Parent=NM_061459.4
NC_003280.10	RefSeq	CDS	948111	948181	.	-	0	Parent=NM_061459.4
NC_003280.10	RefSeq	mRNA	948432	950507	.	-	.	ID=rna-CELE_C32B5.11;geneID=183114;gene_name=fbxc-41
NC_003280.10	RefSeq	exon	948432	948604	.	-	.	Parent=rna-CELE_C32B5.11
NC_003280.10	RefSeq	exon	948820	950294	.	-	.	Parent=rna-CELE_C32B5.11
NC_003280.10	RefSeq	exon	950385	950507	.	-	.	Parent=rna-CELE_C32B5.11
NC_003280.10	RefSeq	CDS	948432	948604	.	-	1	Parent=rna-CELE_C32B5.11
NC_003280.10	RefSeq	CDS	948820	950294	.	-	0	Parent=rna-CELE_C32B5.11
NC_003280.10	RefSeq	CDS	950385	950507	.	-	0	Parent=rna-CELE_C32B5.11
NC_003280.10	RefSeq	mRNA	950842	952843	.	-	.	ID=rna-CELE_C32B5.12;geneID=183115;gene_name=fbxc-57
NC_003280.10	RefSeq	exon	950842	951100	.	-	.	Parent=rna-CELE_C32B5.12
NC_003280.10	RefSeq	exon	951387	952475	.	-	.	Parent=rna-CELE_C32B5.12
NC_003280.10	RefSeq	exon	952762	952843	.	-	.	Parent=rna-CELE_C32B5.12
NC_003280.10	RefSeq	CDS	950842	951100	.	-	2	Parent=rna-CELE_C32B5.12
NC_003280.10	RefSeq	CDS	951387	952475	.	-	2	Parent=rna-CELE_C32B5.12
NC_003280.10	RefSeq	CDS	952762	952843	.	-	0	Parent=rna-CELE_C32B5.12
NC_003280.10	RefSeq	mRNA	954926	956375	.	+	.	ID=NM_061462.4;geneID=183113;gene_name=fbxc-7
NC_003280.10	RefSeq	exon	954926	955044	.	+	.	Parent=NM_061462.4
NC_003280.10	RefSeq	exon	955384	956160	.	+	.	Parent=NM_061462.4
NC_003280.10	RefSeq	exon	956217	956375	.	+	.	Parent=NM_061462.4
NC_003280.10	RefSeq	CDS	954974	955044	.	+	0	Parent=NM_061462.4
NC_003280.10	RefSeq	CDS	955384	956160	.	+	1	Parent=NM_061462.4
NC_003280.10	RefSeq	CDS	956217	956337	.	+	1	Parent=NM_061462.4
NC_003280.10	RefSeq	mRNA	956674	957961	.	+	.	ID=rna-CELE_C32B5.8;geneID=183112;gene_name=fbxc-6
NC_003280.10	RefSeq	exon	956674	956738	.	+	.	Parent=rna-CELE_C32B5.8
NC_003280.10	RefSeq	exon	957082	957778	.	+	.	Parent=rna-CELE_C32B5.8
NC_003280.10	RefSeq	exon	957829	957961	.	+	.	Parent=rna-CELE_C32B5.8
NC_003280.10	RefSeq	CDS	956674	956738	.	+	0	Parent=rna-CELE_C32B5.8
NC_003280.10	RefSeq	CDS	957082	957778	.	+	1	Parent=rna-CELE_C32B5.8
NC_003280.10	RefSeq	CDS	957829	957961	.	+	0	Parent=rna-CELE_C32B5.8
NC_003280.10	RefSeq	mRNA	958918	960169	.	+	.	ID=NM_061464.3;geneID=183119;gene_name=sdz-4
NC_003280.10	RefSeq	exon	958918	959031	.	+	.	Parent=NM_061464.3
NC_003280.10	RefSeq	exon	959086	959925	.	+	.	Parent=NM_061464.3
NC_003280.10	RefSeq	exon	959975	960169	.	+	.	Parent=NM_061464.3
NC_003280.10	RefSeq	CDS	958961	959031	.	+	0	Parent=NM_061464.3
NC_003280.10	RefSeq	CDS	959086	959925	.	+	1	Parent=NM_061464.3
NC_003280.10	RefSeq	CDS	959975	960101	.	+	1	Parent=NM_061464.3
NC_003280.10	RefSeq	mRNA	960518	960857	.	+	.	ID=NM_001306647.3;geneID=24104270;gene_name=C32B5.18
NC_003280.10	RefSeq	exon	960518	960606	.	+	.	Parent=NM_001306647.3
NC_003280.10	RefSeq	exon	960652	960857	.	+	.	Parent=NM_001306647.3
NC_003280.10	RefSeq	CDS	960536	960606	.	+	0	Parent=NM_001306647.3
NC_003280.10	RefSeq	CDS	960652	960673	.	+	1	Parent=NM_001306647.3
NC_003280.10	RefSeq	mRNA	960528	964069	.	+	.	ID=NM_001306646.3;geneID=183111;gene_name=C32B5.7
NC_003280.10	RefSeq	exon	960528	960606	.	+	.	Parent=NM_001306646.3
NC_003280.10	RefSeq	exon	963649	963824	.	+	.	Parent=NM_001306646.3
NC_003280.10	RefSeq	exon	963882	964069	.	+	.	Parent=NM_001306646.3
NC_003280.10	RefSeq	CDS	963767	963824	.	+	0	Parent=NM_001306646.3
NC_003280.10	RefSeq	CDS	963882	964045	.	+	2	Parent=NM_001306646.3
NC_003280.10	RefSeq	mRNA	961352	962061	.	-	.	ID=NM_061465.3;geneID=183116;gene_name=C32B5.13
NC_003280.10	RefSeq	exon	961352	961515	.	-	.	Parent=NM_061465.3
NC_003280.10	RefSeq	exon	961564	961745	.	-	.	Parent=NM_061465.3
NC_003280.10	RefSeq	exon	961802	962061	.	-	.	Parent=NM_061465.3
NC_003280.10	RefSeq	CDS	961352	961515	.	-	2	Parent=NM_061465.3
NC_003280.10	RefSeq	CDS	961564	961745	.	-	1	Parent=NM_061465.3
NC_003280.10	RefSeq	CDS	961802	961908	.	-	0	Parent=NM_061465.3
NC_003280.10	RefSeq	mRNA	962114	964045	.	+	.	ID=NM_001306644.3;geneID=183111;gene_name=C32B5.7
NC_003280.10	RefSeq	exon	962114	962133	.	+	.	Parent=NM_001306644.3
NC_003280.10	RefSeq	exon	963239	963583	.	+	.	Parent=NM_001306644.3
NC_003280.10	RefSeq	exon	963649	963824	.	+	.	Parent=NM_001306644.3
NC_003280.10	RefSeq	exon	963882	964045	.	+	.	Parent=NM_001306644.3
NC_003280.10	RefSeq	CDS	962114	962133	.	+	0	Parent=NM_001306644.3
NC_003280.10	RefSeq	CDS	963239	963583	.	+	1	Parent=NM_001306644.3
NC_003280.10	RefSeq	CDS	963649	963824	.	+	1	Parent=NM_001306644.3
NC_003280.10	RefSeq	CDS	963882	964045	.	+	2	Parent=NM_001306644.3
NC_003280.10	RefSeq	mRNA	963480	964045	.	+	.	ID=NM_001306645.3;geneID=183111;gene_name=C32B5.7
NC_003280.10	RefSeq	exon	963480	963583	.	+	.	Parent=NM_001306645.3
NC_003280.10	RefSeq	exon	963649	963824	.	+	.	Parent=NM_001306645.3
NC_003280.10	RefSeq	exon	963882	964045	.	+	.	Parent=NM_001306645.3
NC_003280.10	RefSeq	CDS	963480	963583	.	+	0	Parent=NM_001306645.3
NC_003280.10	RefSeq	CDS	963649	963824	.	+	1	Parent=NM_001306645.3
NC_003280.10	RefSeq	CDS	963882	964045	.	+	2	Parent=NM_001306645.3
NC_003280.10	RefSeq	mRNA	965575	967062	.	-	.	ID=NM_061467.3;geneID=183117;gene_name=fbxc-18
NC_003280.10	RefSeq	exon	965575	965784	.	-	.	Parent=NM_061467.3
NC_003280.10	RefSeq	exon	965844	966836	.	-	.	Parent=NM_061467.3
NC_003280.10	RefSeq	exon	966889	967062	.	-	.	Parent=NM_061467.3
NC_003280.10	RefSeq	CDS	965670	965784	.	-	1	Parent=NM_061467.3
NC_003280.10	RefSeq	CDS	965844	966836	.	-	1	Parent=NM_061467.3
NC_003280.10	RefSeq	CDS	966889	966959	.	-	0	Parent=NM_061467.3
NC_003280.10	RefSeq	mRNA	965670	966556	.	-	.	ID=NM_001318280.3;geneID=183117;gene_name=fbxc-18
NC_003280.10	RefSeq	exon	965670	965784	.	-	.	Parent=NM_001318280.3
NC_003280.10	RefSeq	exon	965844	966556	.	-	.	Parent=NM_001318280.3
NC_003280.10	RefSeq	CDS	965670	965784	.	-	1	Parent=NM_001318280.3
NC_003280.10	RefSeq	CDS	965844	966556	.	-	0	Parent=NM_001318280.3
NC_003280.10	RefSeq	mRNA	968406	970519	.	+	.	ID=NM_061468.4;geneID=183110;gene_name=C32B5.6
NC_003280.10	RefSeq	exon	968406	968481	.	+	.	Parent=NM_061468.4
NC_003280.10	RefSeq	exon	968878	968936	.	+	.	Parent=NM_061468.4
NC_003280.10	RefSeq	exon	969023	969148	.	+	.	Parent=NM_061468.4
NC_003280.10	RefSeq	exon	970026	970089	.	+	.	Parent=NM_061468.4
NC_003280.10	RefSeq	exon	970246	970400	.	+	.	Parent=NM_061468.4
NC_003280.10	RefSeq	exon	970445	970519	.	+	.	Parent=NM_061468.4
NC_003280.10	RefSeq	CDS	968406	968481	.	+	0	Parent=NM_061468.4
NC_003280.10	RefSeq	CDS	968878	968936	.	+	2	Parent=NM_061468.4
NC_003280.10	RefSeq	CDS	969023	969148	.	+	0	Parent=NM_061468.4
NC_003280.10	RefSeq	CDS	970026	970089	.	+	0	Parent=NM_061468.4
NC_003280.10	RefSeq	CDS	970246	970400	.	+	2	Parent=NM_061468.4
NC_003280.10	RefSeq	CDS	970445	970519	.	+	0	Parent=NM_061468.4
NC_003280.10	RefSeq	mRNA	968880	970599	.	+	.	ID=NM_001318284.3;geneID=183110;gene_name=C32B5.6
NC_003280.10	RefSeq	exon	968880	968936	.	+	.	Parent=NM_001318284.3
NC_003280.10	RefSeq	exon	969023	969148	.	+	.	Parent=NM_001318284.3
NC_003280.10	RefSeq	exon	970026	970089	.	+	.	Parent=NM_001318284.3
NC_003280.10	RefSeq	exon	970246	970400	.	+	.	Parent=NM_001318284.3
NC_003280.10	RefSeq	exon	970445	970599	.	+	.	Parent=NM_001318284.3
NC_003280.10	RefSeq	CDS	968880	968936	.	+	0	Parent=NM_001318284.3
NC_003280.10	RefSeq	CDS	969023	969148	.	+	0	Parent=NM_001318284.3
NC_003280.10	RefSeq	CDS	970026	970089	.	+	0	Parent=NM_001318284.3
NC_003280.10	RefSeq	CDS	970246	970400	.	+	2	Parent=NM_001318284.3
NC_003280.10	RefSeq	CDS	970445	970519	.	+	0	Parent=NM_001318284.3
NC_003280.10	RefSeq	mRNA	970543	972950	.	-	.	ID=NM_061469.3;geneID=183118;gene_name=C32B5.15
NC_003280.10	RefSeq	exon	970543	970762	.	-	.	Parent=NM_061469.3
NC_003280.10	RefSeq	exon	970810	971430	.	-	.	Parent=NM_061469.3
NC_003280.10	RefSeq	exon	972607	972950	.	-	.	Parent=NM_061469.3
NC_003280.10	RefSeq	CDS	970645	970762	.	-	1	Parent=NM_061469.3
NC_003280.10	RefSeq	CDS	970810	971430	.	-	1	Parent=NM_061469.3
NC_003280.10	RefSeq	CDS	972607	972950	.	-	0	Parent=NM_061469.3
NC_003280.10	RefSeq	mRNA	970645	972926	.	-	.	ID=NM_001318281.3;geneID=183118;gene_name=C32B5.15
NC_003280.10	RefSeq	exon	970645	970762	.	-	.	Parent=NM_001318281.3
NC_003280.10	RefSeq	exon	970810	971430	.	-	.	Parent=NM_001318281.3
NC_003280.10	RefSeq	exon	972607	972926	.	-	.	Parent=NM_001318281.3
NC_003280.10	RefSeq	CDS	970645	970762	.	-	1	Parent=NM_001318281.3
NC_003280.10	RefSeq	CDS	970810	971430	.	-	1	Parent=NM_001318281.3
NC_003280.10	RefSeq	CDS	972607	972926	.	-	0	Parent=NM_001318281.3
NC_003280.10	RefSeq	mRNA	974299	975545	.	+	.	ID=NM_061470.7;geneID=183109;gene_name=fbxc-14
NC_003280.10	RefSeq	exon	974299	974373	.	+	.	Parent=NM_061470.7
NC_003280.10	RefSeq	exon	974572	975315	.	+	.	Parent=NM_061470.7
NC_003280.10	RefSeq	exon	975373	975545	.	+	.	Parent=NM_061470.7
NC_003280.10	RefSeq	CDS	974303	974373	.	+	0	Parent=NM_061470.7
NC_003280.10	RefSeq	CDS	974572	975315	.	+	1	Parent=NM_061470.7
NC_003280.10	RefSeq	CDS	975373	975511	.	+	1	Parent=NM_061470.7
NC_003280.10	RefSeq	mRNA	974798	975511	.	+	.	ID=NM_001318283.1;geneID=183109;gene_name=fbxc-14
NC_003280.10	RefSeq	exon	974798	975315	.	+	.	Parent=NM_001318283.1
NC_003280.10	RefSeq	exon	975373	975511	.	+	.	Parent=NM_001318283.1
NC_003280.10	RefSeq	CDS	974798	975315	.	+	0	Parent=NM_001318283.1
NC_003280.10	RefSeq	CDS	975373	975511	.	+	1	Parent=NM_001318283.1
NC_003280.10	RefSeq	transcript	976208	978946	.	-	.	ID=NR_134555.1;geneID=3565224;gene_name=fbxc-17
NC_003280.10	RefSeq	exon	976208	976862	.	-	.	Parent=NR_134555.1
NC_003280.10	RefSeq	exon	978882	978946	.	-	.	Parent=NR_134555.1
NC_003280.10	RefSeq	mRNA	976215	979235	.	-	.	ID=NM_001267096.3;geneID=3565224;gene_name=fbxc-17
NC_003280.10	RefSeq	exon	976215	976372	.	-	.	Parent=NM_001267096.3
NC_003280.10	RefSeq	exon	976428	976862	.	-	.	Parent=NM_001267096.3
NC_003280.10	RefSeq	exon	978882	979235	.	-	.	Parent=NM_001267096.3
NC_003280.10	RefSeq	CDS	976258	976372	.	-	1	Parent=NM_001267096.3
NC_003280.10	RefSeq	CDS	976428	976862	.	-	1	Parent=NM_001267096.3
NC_003280.10	RefSeq	CDS	978882	978946	.	-	0	Parent=NM_001267096.3
NC_003280.10	RefSeq	mRNA	979423	980825	.	+	.	ID=NM_061471.2;geneID=183108;gene_name=fbxc-15
NC_003280.10	RefSeq	exon	979423	979493	.	+	.	Parent=NM_061471.2
NC_003280.10	RefSeq	exon	979759	980661	.	+	.	Parent=NM_061471.2
NC_003280.10	RefSeq	exon	980717	980825	.	+	.	Parent=NM_061471.2
NC_003280.10	RefSeq	CDS	979423	979493	.	+	0	Parent=NM_061471.2
NC_003280.10	RefSeq	CDS	979759	980661	.	+	1	Parent=NM_061471.2
NC_003280.10	RefSeq	CDS	980717	980825	.	+	1	Parent=NM_061471.2
NC_003280.10	RefSeq	mRNA	981282	982435	.	+	.	ID=rna-CELE_C32B5.3;geneID=183107;gene_name=fbxc-16
NC_003280.10	RefSeq	exon	981282	981415	.	+	.	Parent=rna-CELE_C32B5.3
NC_003280.10	RefSeq	exon	981621	982274	.	+	.	Parent=rna-CELE_C32B5.3
NC_003280.10	RefSeq	exon	982316	982435	.	+	.	Parent=rna-CELE_C32B5.3
NC_003280.10	RefSeq	CDS	981282	981415	.	+	0	Parent=rna-CELE_C32B5.3
NC_003280.10	RefSeq	CDS	981621	982274	.	+	1	Parent=rna-CELE_C32B5.3
NC_003280.10	RefSeq	CDS	982316	982435	.	+	1	Parent=rna-CELE_C32B5.3
NC_003280.10	RefSeq	mRNA	983142	984564	.	+	.	ID=NM_061473.3;geneID=183106;gene_name=srh-274
NC_003280.10	RefSeq	exon	983142	983454	.	+	.	Parent=NM_061473.3
NC_003280.10	RefSeq	exon	983833	984020	.	+	.	Parent=NM_061473.3
NC_003280.10	RefSeq	exon	984082	984564	.	+	.	Parent=NM_061473.3
NC_003280.10	RefSeq	CDS	983142	983454	.	+	0	Parent=NM_061473.3
NC_003280.10	RefSeq	CDS	983833	984020	.	+	2	Parent=NM_061473.3
NC_003280.10	RefSeq	CDS	984082	984564	.	+	0	Parent=NM_061473.3
NC_003280.10	RefSeq	mRNA	986003	988670	.	+	.	ID=NM_061474.8;geneID=173477;gene_name=fbxc-40
NC_003280.10	RefSeq	exon	986003	986096	.	+	.	Parent=NM_061474.8
NC_003280.10	RefSeq	exon	986154	986235	.	+	.	Parent=NM_061474.8
NC_003280.10	RefSeq	exon	986285	986485	.	+	.	Parent=NM_061474.8
NC_003280.10	RefSeq	exon	987506	988357	.	+	.	Parent=NM_061474.8
NC_003280.10	RefSeq	exon	988490	988670	.	+	.	Parent=NM_061474.8
NC_003280.10	RefSeq	CDS	986018	986096	.	+	0	Parent=NM_061474.8
NC_003280.10	RefSeq	CDS	986154	986235	.	+	2	Parent=NM_061474.8
NC_003280.10	RefSeq	CDS	986285	986485	.	+	1	Parent=NM_061474.8
NC_003280.10	RefSeq	CDS	987506	988357	.	+	1	Parent=NM_061474.8
NC_003280.10	RefSeq	CDS	988490	988610	.	+	1	Parent=NM_061474.8
NC_003280.10	RefSeq	mRNA	986026	988665	.	+	.	ID=NM_001383782.1;geneID=173477;gene_name=fbxc-40
NC_003280.10	RefSeq	exon	986026	986096	.	+	.	Parent=NM_001383782.1
NC_003280.10	RefSeq	exon	986154	986235	.	+	.	Parent=NM_001383782.1
NC_003280.10	RefSeq	exon	986285	986485	.	+	.	Parent=NM_001383782.1
NC_003280.10	RefSeq	exon	987410	988357	.	+	.	Parent=NM_001383782.1
NC_003280.10	RefSeq	exon	988490	988665	.	+	.	Parent=NM_001383782.1
NC_003280.10	RefSeq	CDS	987492	988357	.	+	0	Parent=NM_001383782.1
NC_003280.10	RefSeq	CDS	988490	988610	.	+	1	Parent=NM_001383782.1
NC_003280.10	RefSeq	mRNA	986430	988610	.	+	.	ID=NM_001318282.3;geneID=173477;gene_name=fbxc-40
NC_003280.10	RefSeq	exon	986430	986485	.	+	.	Parent=NM_001318282.3
NC_003280.10	RefSeq	exon	987506	988357	.	+	.	Parent=NM_001318282.3
NC_003280.10	RefSeq	exon	988490	988610	.	+	.	Parent=NM_001318282.3
NC_003280.10	RefSeq	CDS	986430	986485	.	+	0	Parent=NM_001318282.3
NC_003280.10	RefSeq	CDS	987506	988357	.	+	1	Parent=NM_001318282.3
NC_003280.10	RefSeq	CDS	988490	988610	.	+	1	Parent=NM_001318282.3
NC_003280.10	RefSeq	mRNA	988737	991146	.	+	.	ID=NM_061475.5;geneID=173478;gene_name=fbxc-39
NC_003280.10	RefSeq	exon	988737	988973	.	+	.	Parent=NM_061475.5
NC_003280.10	RefSeq	exon	989019	989160	.	+	.	Parent=NM_061475.5
NC_003280.10	RefSeq	exon	990018	990797	.	+	.	Parent=NM_061475.5
NC_003280.10	RefSeq	exon	990848	991146	.	+	.	Parent=NM_061475.5
NC_003280.10	RefSeq	CDS	988895	988973	.	+	0	Parent=NM_061475.5
NC_003280.10	RefSeq	CDS	989019	989160	.	+	2	Parent=NM_061475.5
NC_003280.10	RefSeq	CDS	990018	990797	.	+	1	Parent=NM_061475.5
NC_003280.10	RefSeq	CDS	990848	990977	.	+	1	Parent=NM_061475.5
NC_003280.10	RefSeq	mRNA	990337	990977	.	+	.	ID=NM_001318287.3;geneID=173478;gene_name=fbxc-39
NC_003280.10	RefSeq	exon	990337	990797	.	+	.	Parent=NM_001318287.3
NC_003280.10	RefSeq	exon	990848	990977	.	+	.	Parent=NM_001318287.3
NC_003280.10	RefSeq	CDS	990337	990797	.	+	0	Parent=NM_001318287.3
NC_003280.10	RefSeq	CDS	990848	990977	.	+	1	Parent=NM_001318287.3
NC_003280.10	RefSeq	mRNA	991600	993179	.	+	.	ID=NM_001381319.1;geneID=185785;gene_name=fbxc-42
NC_003280.10	RefSeq	exon	991600	991788	.	+	.	Parent=NM_001381319.1
NC_003280.10	RefSeq	exon	991884	992618	.	+	.	Parent=NM_001381319.1
NC_003280.10	RefSeq	exon	992975	993179	.	+	.	Parent=NM_001381319.1
NC_003280.10	RefSeq	CDS	991700	991788	.	+	0	Parent=NM_001381319.1
NC_003280.10	RefSeq	CDS	991884	992618	.	+	1	Parent=NM_001381319.1
NC_003280.10	RefSeq	CDS	992975	993095	.	+	1	Parent=NM_001381319.1
NC_003280.10	RefSeq	mRNA	993293	994189	.	+	.	ID=rna-CELE_F45D11.8;geneID=185784;gene_name=fbxb-28
NC_003280.10	RefSeq	exon	993293	993309	.	+	.	Parent=rna-CELE_F45D11.8
NC_003280.10	RefSeq	exon	993363	994189	.	+	.	Parent=rna-CELE_F45D11.8
NC_003280.10	RefSeq	CDS	993293	993309	.	+	0	Parent=rna-CELE_F45D11.8
NC_003280.10	RefSeq	CDS	993363	994189	.	+	1	Parent=rna-CELE_F45D11.8
NC_003280.10	RefSeq	mRNA	994531	995371	.	+	.	ID=NM_001318289.1;geneID=26591688;gene_name=F45D11.7
NC_003280.10	RefSeq	exon	994531	994613	.	+	.	Parent=NM_001318289.1
NC_003280.10	RefSeq	exon	994672	995371	.	+	.	Parent=NM_001318289.1
NC_003280.10	RefSeq	CDS	994531	994613	.	+	0	Parent=NM_001318289.1
NC_003280.10	RefSeq	CDS	994672	995371	.	+	1	Parent=NM_001318289.1
NC_003280.10	RefSeq	mRNA	995288	996212	.	-	.	ID=NM_001318288.1;geneID=26591687;gene_name=F45D11.11
NC_003280.10	RefSeq	exon	995288	996071	.	-	.	Parent=NM_001318288.1
NC_003280.10	RefSeq	exon	996130	996212	.	-	.	Parent=NM_001318288.1
NC_003280.10	RefSeq	CDS	995288	996071	.	-	1	Parent=NM_001318288.1
NC_003280.10	RefSeq	CDS	996130	996212	.	-	0	Parent=NM_001318288.1
NC_003280.10	RefSeq	mRNA	999162	999593	.	-	.	ID=NM_061479.4;geneID=185786;gene_name=fbxb-29
NC_003280.10	RefSeq	exon	999162	999457	.	-	.	Parent=NM_061479.4
NC_003280.10	RefSeq	exon	999511	999593	.	-	.	Parent=NM_061479.4
NC_003280.10	RefSeq	CDS	999241	999457	.	-	1	Parent=NM_061479.4
NC_003280.10	RefSeq	CDS	999511	999593	.	-	0	Parent=NM_061479.4
NC_003280.10	RefSeq	mRNA	1000442	1001451	.	-	.	ID=NM_061480.5;geneID=185787;gene_name=fbxb-30
NC_003280.10	RefSeq	exon	1000442	1001317	.	-	.	Parent=NM_061480.5
NC_003280.10	RefSeq	exon	1001362	1001451	.	-	.	Parent=NM_061480.5
NC_003280.10	RefSeq	CDS	1000474	1001317	.	-	1	Parent=NM_061480.5
NC_003280.10	RefSeq	CDS	1001362	1001444	.	-	0	Parent=NM_061480.5
NC_003280.10	RefSeq	mRNA	1001702	1002609	.	+	.	ID=NM_061481.6;geneID=173479;gene_name=F45D11.5
NC_003280.10	RefSeq	exon	1001702	1002175	.	+	.	Parent=NM_061481.6
NC_003280.10	RefSeq	exon	1002223	1002609	.	+	.	Parent=NM_061481.6
NC_003280.10	RefSeq	CDS	1001989	1002175	.	+	0	Parent=NM_061481.6
NC_003280.10	RefSeq	CDS	1002223	1002437	.	+	2	Parent=NM_061481.6
NC_003280.10	RefSeq	mRNA	1004616	1006475	.	-	.	ID=NM_061482.3;geneID=185788;gene_name=F45D11.14
NC_003280.10	RefSeq	exon	1004616	1005057	.	-	.	Parent=NM_061482.3
NC_003280.10	RefSeq	exon	1005102	1005349	.	-	.	Parent=NM_061482.3
NC_003280.10	RefSeq	exon	1005395	1005523	.	-	.	Parent=NM_061482.3
NC_003280.10	RefSeq	exon	1005572	1005697	.	-	.	Parent=NM_061482.3
NC_003280.10	RefSeq	exon	1005743	1005811	.	-	.	Parent=NM_061482.3
NC_003280.10	RefSeq	exon	1005865	1006079	.	-	.	Parent=NM_061482.3
NC_003280.10	RefSeq	exon	1006127	1006180	.	-	.	Parent=NM_061482.3
NC_003280.10	RefSeq	exon	1006232	1006475	.	-	.	Parent=NM_061482.3
NC_003280.10	RefSeq	CDS	1004616	1005057	.	-	1	Parent=NM_061482.3
NC_003280.10	RefSeq	CDS	1005102	1005349	.	-	0	Parent=NM_061482.3
NC_003280.10	RefSeq	CDS	1005395	1005523	.	-	0	Parent=NM_061482.3
NC_003280.10	RefSeq	CDS	1005572	1005697	.	-	0	Parent=NM_061482.3
NC_003280.10	RefSeq	CDS	1005743	1005811	.	-	0	Parent=NM_061482.3
NC_003280.10	RefSeq	CDS	1005865	1006079	.	-	2	Parent=NM_061482.3
NC_003280.10	RefSeq	CDS	1006127	1006180	.	-	2	Parent=NM_061482.3
NC_003280.10	RefSeq	CDS	1006232	1006475	.	-	0	Parent=NM_061482.3
NC_003280.10	RefSeq	mRNA	1007792	1009036	.	+	.	ID=rna-CELE_F45D11.4;geneID=185782;gene_name=F45D11.4
NC_003280.10	RefSeq	exon	1007792	1008180	.	+	.	Parent=rna-CELE_F45D11.4
NC_003280.10	RefSeq	exon	1008229	1008357	.	+	.	Parent=rna-CELE_F45D11.4
NC_003280.10	RefSeq	exon	1008401	1008648	.	+	.	Parent=rna-CELE_F45D11.4
NC_003280.10	RefSeq	exon	1008694	1009036	.	+	.	Parent=rna-CELE_F45D11.4
NC_003280.10	RefSeq	CDS	1007792	1008180	.	+	0	Parent=rna-CELE_F45D11.4
NC_003280.10	RefSeq	CDS	1008229	1008357	.	+	1	Parent=rna-CELE_F45D11.4
NC_003280.10	RefSeq	CDS	1008401	1008648	.	+	1	Parent=rna-CELE_F45D11.4
NC_003280.10	RefSeq	CDS	1008694	1009036	.	+	2	Parent=rna-CELE_F45D11.4
NC_003280.10	RefSeq	mRNA	1010444	1012282	.	-	.	ID=NM_061484.1;geneID=185789;gene_name=F45D11.15
NC_003280.10	RefSeq	exon	1010444	1010885	.	-	.	Parent=NM_061484.1
NC_003280.10	RefSeq	exon	1010930	1011177	.	-	.	Parent=NM_061484.1
NC_003280.10	RefSeq	exon	1011223	1011351	.	-	.	Parent=NM_061484.1
NC_003280.10	RefSeq	exon	1011400	1011525	.	-	.	Parent=NM_061484.1
NC_003280.10	RefSeq	exon	1011571	1011639	.	-	.	Parent=NM_061484.1
NC_003280.10	RefSeq	exon	1011693	1011907	.	-	.	Parent=NM_061484.1
NC_003280.10	RefSeq	exon	1011955	1012008	.	-	.	Parent=NM_061484.1
NC_003280.10	RefSeq	exon	1012060	1012282	.	-	.	Parent=NM_061484.1
NC_003280.10	RefSeq	CDS	1010444	1010885	.	-	1	Parent=NM_061484.1
NC_003280.10	RefSeq	CDS	1010930	1011177	.	-	0	Parent=NM_061484.1
NC_003280.10	RefSeq	CDS	1011223	1011351	.	-	0	Parent=NM_061484.1
NC_003280.10	RefSeq	CDS	1011400	1011525	.	-	0	Parent=NM_061484.1
NC_003280.10	RefSeq	CDS	1011571	1011639	.	-	0	Parent=NM_061484.1
NC_003280.10	RefSeq	CDS	1011693	1011907	.	-	2	Parent=NM_061484.1
NC_003280.10	RefSeq	CDS	1011955	1012008	.	-	2	Parent=NM_061484.1
NC_003280.10	RefSeq	CDS	1012060	1012282	.	-	0	Parent=NM_061484.1
NC_003280.10	RefSeq	mRNA	1013620	1014864	.	+	.	ID=rna-CELE_F45D11.3;geneID=185781;gene_name=F45D11.3
NC_003280.10	RefSeq	exon	1013620	1014008	.	+	.	Parent=rna-CELE_F45D11.3
NC_003280.10	RefSeq	exon	1014057	1014185	.	+	.	Parent=rna-CELE_F45D11.3
NC_003280.10	RefSeq	exon	1014229	1014476	.	+	.	Parent=rna-CELE_F45D11.3
NC_003280.10	RefSeq	exon	1014522	1014864	.	+	.	Parent=rna-CELE_F45D11.3
NC_003280.10	RefSeq	CDS	1013620	1014008	.	+	0	Parent=rna-CELE_F45D11.3
NC_003280.10	RefSeq	CDS	1014057	1014185	.	+	1	Parent=rna-CELE_F45D11.3
NC_003280.10	RefSeq	CDS	1014229	1014476	.	+	1	Parent=rna-CELE_F45D11.3
NC_003280.10	RefSeq	CDS	1014522	1014864	.	+	2	Parent=rna-CELE_F45D11.3
NC_003280.10	RefSeq	mRNA	1016262	1018100	.	-	.	ID=NM_061486.3;geneID=173480;gene_name=F45D11.16
NC_003280.10	RefSeq	exon	1016262	1016703	.	-	.	Parent=NM_061486.3
NC_003280.10	RefSeq	exon	1016748	1016995	.	-	.	Parent=NM_061486.3
NC_003280.10	RefSeq	exon	1017041	1017169	.	-	.	Parent=NM_061486.3
NC_003280.10	RefSeq	exon	1017218	1017343	.	-	.	Parent=NM_061486.3
NC_003280.10	RefSeq	exon	1017389	1017457	.	-	.	Parent=NM_061486.3
NC_003280.10	RefSeq	exon	1017511	1017725	.	-	.	Parent=NM_061486.3
NC_003280.10	RefSeq	exon	1017773	1017826	.	-	.	Parent=NM_061486.3
NC_003280.10	RefSeq	exon	1017878	1018100	.	-	.	Parent=NM_061486.3
NC_003280.10	RefSeq	CDS	1016262	1016703	.	-	1	Parent=NM_061486.3
NC_003280.10	RefSeq	CDS	1016748	1016995	.	-	0	Parent=NM_061486.3
NC_003280.10	RefSeq	CDS	1017041	1017169	.	-	0	Parent=NM_061486.3
NC_003280.10	RefSeq	CDS	1017218	1017343	.	-	0	Parent=NM_061486.3
NC_003280.10	RefSeq	CDS	1017389	1017457	.	-	0	Parent=NM_061486.3
NC_003280.10	RefSeq	CDS	1017511	1017725	.	-	2	Parent=NM_061486.3
NC_003280.10	RefSeq	CDS	1017773	1017826	.	-	2	Parent=NM_061486.3
NC_003280.10	RefSeq	CDS	1017878	1018100	.	-	0	Parent=NM_061486.3
NC_003280.10	RefSeq	mRNA	1019438	1020682	.	+	.	ID=rna-CELE_F45D11.2;geneID=185780;gene_name=F45D11.2
NC_003280.10	RefSeq	exon	1019438	1019826	.	+	.	Parent=rna-CELE_F45D11.2
NC_003280.10	RefSeq	exon	1019875	1020003	.	+	.	Parent=rna-CELE_F45D11.2
NC_003280.10	RefSeq	exon	1020047	1020294	.	+	.	Parent=rna-CELE_F45D11.2
NC_003280.10	RefSeq	exon	1020340	1020682	.	+	.	Parent=rna-CELE_F45D11.2
NC_003280.10	RefSeq	CDS	1019438	1019826	.	+	0	Parent=rna-CELE_F45D11.2
NC_003280.10	RefSeq	CDS	1019875	1020003	.	+	1	Parent=rna-CELE_F45D11.2
NC_003280.10	RefSeq	CDS	1020047	1020294	.	+	1	Parent=rna-CELE_F45D11.2
NC_003280.10	RefSeq	CDS	1020340	1020682	.	+	2	Parent=rna-CELE_F45D11.2
NC_003280.10	RefSeq	mRNA	1021505	1023528	.	+	.	ID=rna-CELE_F45D11.1;geneID=185779;gene_name=F45D11.1
NC_003280.10	RefSeq	exon	1021505	1021777	.	+	.	Parent=rna-CELE_F45D11.1
NC_003280.10	RefSeq	exon	1021828	1021881	.	+	.	Parent=rna-CELE_F45D11.1
NC_003280.10	RefSeq	exon	1021928	1022140	.	+	.	Parent=rna-CELE_F45D11.1
NC_003280.10	RefSeq	exon	1022194	1022262	.	+	.	Parent=rna-CELE_F45D11.1
NC_003280.10	RefSeq	exon	1022315	1022437	.	+	.	Parent=rna-CELE_F45D11.1
NC_003280.10	RefSeq	exon	1022489	1022617	.	+	.	Parent=rna-CELE_F45D11.1
NC_003280.10	RefSeq	exon	1022675	1022914	.	+	.	Parent=rna-CELE_F45D11.1
NC_003280.10	RefSeq	exon	1022960	1023528	.	+	.	Parent=rna-CELE_F45D11.1
NC_003280.10	RefSeq	CDS	1021505	1021777	.	+	0	Parent=rna-CELE_F45D11.1
NC_003280.10	RefSeq	CDS	1021828	1021881	.	+	0	Parent=rna-CELE_F45D11.1
NC_003280.10	RefSeq	CDS	1021928	1022140	.	+	0	Parent=rna-CELE_F45D11.1
NC_003280.10	RefSeq	CDS	1022194	1022262	.	+	0	Parent=rna-CELE_F45D11.1
NC_003280.10	RefSeq	CDS	1022315	1022437	.	+	0	Parent=rna-CELE_F45D11.1
NC_003280.10	RefSeq	CDS	1022489	1022617	.	+	0	Parent=rna-CELE_F45D11.1
NC_003280.10	RefSeq	CDS	1022675	1022914	.	+	0	Parent=rna-CELE_F45D11.1
NC_003280.10	RefSeq	CDS	1022960	1023528	.	+	0	Parent=rna-CELE_F45D11.1
NC_003280.10	RefSeq	mRNA	1023693	1024784	.	-	.	ID=NM_061489.2;geneID=173481;gene_name=btb-11
NC_003280.10	RefSeq	exon	1023693	1024027	.	-	.	Parent=NM_061489.2
NC_003280.10	RefSeq	exon	1024073	1024217	.	-	.	Parent=NM_061489.2
NC_003280.10	RefSeq	exon	1024265	1024628	.	-	.	Parent=NM_061489.2
NC_003280.10	RefSeq	exon	1024676	1024784	.	-	.	Parent=NM_061489.2
NC_003280.10	RefSeq	CDS	1023747	1024027	.	-	2	Parent=NM_061489.2
NC_003280.10	RefSeq	CDS	1024073	1024217	.	-	0	Parent=NM_061489.2
NC_003280.10	RefSeq	CDS	1024265	1024628	.	-	1	Parent=NM_061489.2
NC_003280.10	RefSeq	CDS	1024676	1024779	.	-	0	Parent=NM_061489.2
NC_003280.10	RefSeq	mRNA	1026970	1027725	.	+	.	ID=NM_001381320.1;geneID=26591692;gene_name=M01D1.12
NC_003280.10	RefSeq	exon	1026970	1027725	.	+	.	Parent=NM_001381320.1
NC_003280.10	RefSeq	CDS	1026970	1027725	.	+	0	Parent=NM_001381320.1
NC_003280.10	RefSeq	mRNA	1028972	1033665	.	+	.	ID=NM_001047326.4;geneID=173482;gene_name=math-34
NC_003280.10	RefSeq	exon	1028972	1029087	.	+	.	Parent=NM_001047326.4
NC_003280.10	RefSeq	exon	1029212	1029601	.	+	.	Parent=NM_001047326.4
NC_003280.10	RefSeq	exon	1030557	1030705	.	+	.	Parent=NM_001047326.4
NC_003280.10	RefSeq	exon	1030749	1030918	.	+	.	Parent=NM_001047326.4
NC_003280.10	RefSeq	exon	1031016	1031123	.	+	.	Parent=NM_001047326.4
NC_003280.10	RefSeq	exon	1031180	1031467	.	+	.	Parent=NM_001047326.4
NC_003280.10	RefSeq	exon	1033168	1033225	.	+	.	Parent=NM_001047326.4
NC_003280.10	RefSeq	exon	1033270	1033421	.	+	.	Parent=NM_001047326.4
NC_003280.10	RefSeq	exon	1033469	1033665	.	+	.	Parent=NM_001047326.4
NC_003280.10	RefSeq	CDS	1028987	1029087	.	+	0	Parent=NM_001047326.4
NC_003280.10	RefSeq	CDS	1029212	1029601	.	+	1	Parent=NM_001047326.4
NC_003280.10	RefSeq	CDS	1030557	1030705	.	+	1	Parent=NM_001047326.4
NC_003280.10	RefSeq	CDS	1030749	1030918	.	+	2	Parent=NM_001047326.4
NC_003280.10	RefSeq	CDS	1031016	1031123	.	+	0	Parent=NM_001047326.4
NC_003280.10	RefSeq	CDS	1031180	1031467	.	+	0	Parent=NM_001047326.4
NC_003280.10	RefSeq	CDS	1033168	1033225	.	+	0	Parent=NM_001047326.4
NC_003280.10	RefSeq	CDS	1033270	1033421	.	+	2	Parent=NM_001047326.4
NC_003280.10	RefSeq	CDS	1033469	1033597	.	+	0	Parent=NM_001047326.4
NC_003280.10	RefSeq	mRNA	1039697	1040564	.	-	.	ID=NM_061494.1;geneID=187366;gene_name=fbxb-39
NC_003280.10	RefSeq	exon	1039697	1040426	.	-	.	Parent=NM_061494.1
NC_003280.10	RefSeq	exon	1040482	1040564	.	-	.	Parent=NM_061494.1
NC_003280.10	RefSeq	CDS	1039697	1040426	.	-	1	Parent=NM_061494.1
NC_003280.10	RefSeq	CDS	1040482	1040564	.	-	0	Parent=NM_061494.1
NC_003280.10	RefSeq	mRNA	1041318	1042327	.	-	.	ID=NM_061495.4;geneID=173484;gene_name=fbxb-41
NC_003280.10	RefSeq	exon	1041318	1042171	.	-	.	Parent=NM_061495.4
NC_003280.10	RefSeq	exon	1042217	1042327	.	-	.	Parent=NM_061495.4
NC_003280.10	RefSeq	CDS	1041364	1042171	.	-	1	Parent=NM_061495.4
NC_003280.10	RefSeq	CDS	1042217	1042302	.	-	0	Parent=NM_061495.4
NC_003280.10	RefSeq	mRNA	1042937	1044032	.	-	.	ID=NM_061496.2;geneID=173485;gene_name=fbxb-45
NC_003280.10	RefSeq	exon	1042937	1043887	.	-	.	Parent=NM_061496.2
NC_003280.10	RefSeq	exon	1043937	1044032	.	-	.	Parent=NM_061496.2
NC_003280.10	RefSeq	CDS	1042969	1043887	.	-	1	Parent=NM_061496.2
NC_003280.10	RefSeq	CDS	1043937	1044025	.	-	0	Parent=NM_061496.2
NC_003280.10	RefSeq	mRNA	1045992	1048319	.	+	.	ID=NM_061497.5;geneID=173486;gene_name=str-148
NC_003280.10	RefSeq	exon	1045992	1046684	.	+	.	Parent=NM_061497.5
NC_003280.10	RefSeq	exon	1046737	1046821	.	+	.	Parent=NM_061497.5
NC_003280.10	RefSeq	exon	1046867	1046945	.	+	.	Parent=NM_061497.5
NC_003280.10	RefSeq	exon	1047291	1047425	.	+	.	Parent=NM_061497.5
NC_003280.10	RefSeq	exon	1047536	1047677	.	+	.	Parent=NM_061497.5
NC_003280.10	RefSeq	exon	1047725	1047853	.	+	.	Parent=NM_061497.5
NC_003280.10	RefSeq	exon	1047909	1048086	.	+	.	Parent=NM_061497.5
NC_003280.10	RefSeq	exon	1048132	1048319	.	+	.	Parent=NM_061497.5
NC_003280.10	RefSeq	CDS	1046505	1046684	.	+	0	Parent=NM_061497.5
NC_003280.10	RefSeq	CDS	1046737	1046821	.	+	0	Parent=NM_061497.5
NC_003280.10	RefSeq	CDS	1046867	1046945	.	+	2	Parent=NM_061497.5
NC_003280.10	RefSeq	CDS	1047291	1047425	.	+	1	Parent=NM_061497.5
NC_003280.10	RefSeq	CDS	1047536	1047677	.	+	1	Parent=NM_061497.5
NC_003280.10	RefSeq	CDS	1047725	1047853	.	+	0	Parent=NM_061497.5
NC_003280.10	RefSeq	CDS	1047909	1048086	.	+	0	Parent=NM_061497.5
NC_003280.10	RefSeq	CDS	1048132	1048196	.	+	2	Parent=NM_061497.5
NC_003280.10	RefSeq	mRNA	1047391	1048196	.	+	.	ID=NM_001318296.3;geneID=173486;gene_name=str-148
NC_003280.10	RefSeq	exon	1047391	1047425	.	+	.	Parent=NM_001318296.3
NC_003280.10	RefSeq	exon	1047536	1047677	.	+	.	Parent=NM_001318296.3
NC_003280.10	RefSeq	exon	1047725	1047853	.	+	.	Parent=NM_001318296.3
NC_003280.10	RefSeq	exon	1047909	1048086	.	+	.	Parent=NM_001318296.3
NC_003280.10	RefSeq	exon	1048132	1048196	.	+	.	Parent=NM_001318296.3
NC_003280.10	RefSeq	CDS	1047391	1047425	.	+	0	Parent=NM_001318296.3
NC_003280.10	RefSeq	CDS	1047536	1047677	.	+	1	Parent=NM_001318296.3
NC_003280.10	RefSeq	CDS	1047725	1047853	.	+	0	Parent=NM_001318296.3
NC_003280.10	RefSeq	CDS	1047909	1048086	.	+	0	Parent=NM_001318296.3
NC_003280.10	RefSeq	CDS	1048132	1048196	.	+	2	Parent=NM_001318296.3
NC_003280.10	RefSeq	mRNA	1048845	1049949	.	-	.	ID=NM_061498.6;geneID=173487;gene_name=fbxb-40
NC_003280.10	RefSeq	exon	1048845	1049693	.	-	.	Parent=NM_061498.6
NC_003280.10	RefSeq	exon	1049742	1049949	.	-	.	Parent=NM_061498.6
NC_003280.10	RefSeq	CDS	1048913	1049693	.	-	1	Parent=NM_061498.6
NC_003280.10	RefSeq	CDS	1049742	1049821	.	-	0	Parent=NM_061498.6
NC_003280.10	RefSeq	transcript	1050590	1050702	.	+	.	ID=NR_101658.1;geneID=24104764;gene_name=M01D1.11
NC_003280.10	RefSeq	exon	1050590	1050702	.	+	.	Parent=NR_101658.1
NC_003280.10	RefSeq	mRNA	1054096	1054687	.	-	.	ID=rna-CELE_K02E7.8;geneID=13183488;gene_name=K02E7.8
NC_003280.10	RefSeq	exon	1054096	1054578	.	-	.	Parent=rna-CELE_K02E7.8
NC_003280.10	RefSeq	exon	1054640	1054687	.	-	.	Parent=rna-CELE_K02E7.8
NC_003280.10	RefSeq	CDS	1054096	1054578	.	-	0	Parent=rna-CELE_K02E7.8
NC_003280.10	RefSeq	CDS	1054640	1054687	.	-	0	Parent=rna-CELE_K02E7.8
NC_003280.10	RefSeq	mRNA	1055024	1055727	.	+	.	ID=NM_061499.5;geneID=186888;gene_name=K02E7.7
NC_003280.10	RefSeq	exon	1055024	1055102	.	+	.	Parent=NM_061499.5
NC_003280.10	RefSeq	exon	1055161	1055242	.	+	.	Parent=NM_061499.5
NC_003280.10	RefSeq	exon	1055292	1055727	.	+	.	Parent=NM_061499.5
NC_003280.10	RefSeq	CDS	1055024	1055102	.	+	0	Parent=NM_061499.5
NC_003280.10	RefSeq	CDS	1055161	1055242	.	+	2	Parent=NM_061499.5
NC_003280.10	RefSeq	CDS	1055292	1055496	.	+	1	Parent=NM_061499.5
NC_003280.10	RefSeq	mRNA	1057212	1059280	.	+	.	ID=rna-CELE_K02E7.6;geneID=173488;gene_name=K02E7.6
NC_003280.10	RefSeq	exon	1057212	1057455	.	+	.	Parent=rna-CELE_K02E7.6
NC_003280.10	RefSeq	exon	1057507	1057560	.	+	.	Parent=rna-CELE_K02E7.6
NC_003280.10	RefSeq	exon	1057606	1057820	.	+	.	Parent=rna-CELE_K02E7.6
NC_003280.10	RefSeq	exon	1057873	1057941	.	+	.	Parent=rna-CELE_K02E7.6
NC_003280.10	RefSeq	exon	1057987	1058109	.	+	.	Parent=rna-CELE_K02E7.6
NC_003280.10	RefSeq	exon	1058161	1058289	.	+	.	Parent=rna-CELE_K02E7.6
NC_003280.10	RefSeq	exon	1058344	1058709	.	+	.	Parent=rna-CELE_K02E7.6
NC_003280.10	RefSeq	exon	1058755	1059280	.	+	.	Parent=rna-CELE_K02E7.6
NC_003280.10	RefSeq	CDS	1057212	1057455	.	+	0	Parent=rna-CELE_K02E7.6
NC_003280.10	RefSeq	CDS	1057507	1057560	.	+	2	Parent=rna-CELE_K02E7.6
NC_003280.10	RefSeq	CDS	1057606	1057820	.	+	2	Parent=rna-CELE_K02E7.6
NC_003280.10	RefSeq	CDS	1057873	1057941	.	+	0	Parent=rna-CELE_K02E7.6
NC_003280.10	RefSeq	CDS	1057987	1058109	.	+	0	Parent=rna-CELE_K02E7.6
NC_003280.10	RefSeq	CDS	1058161	1058289	.	+	0	Parent=rna-CELE_K02E7.6
NC_003280.10	RefSeq	CDS	1058344	1058709	.	+	0	Parent=rna-CELE_K02E7.6
NC_003280.10	RefSeq	CDS	1058755	1059280	.	+	0	Parent=rna-CELE_K02E7.6
NC_003280.10	RefSeq	mRNA	1059662	1060802	.	-	.	ID=NM_061501.4;geneID=173489;gene_name=btb-10
NC_003280.10	RefSeq	exon	1059662	1059990	.	-	.	Parent=NM_061501.4
NC_003280.10	RefSeq	exon	1060040	1060184	.	-	.	Parent=NM_061501.4
NC_003280.10	RefSeq	exon	1060232	1060598	.	-	.	Parent=NM_061501.4
NC_003280.10	RefSeq	exon	1060645	1060802	.	-	.	Parent=NM_061501.4
NC_003280.10	RefSeq	CDS	1059713	1059990	.	-	2	Parent=NM_061501.4
NC_003280.10	RefSeq	CDS	1060040	1060184	.	-	0	Parent=NM_061501.4
NC_003280.10	RefSeq	CDS	1060232	1060598	.	-	1	Parent=NM_061501.4
NC_003280.10	RefSeq	CDS	1060645	1060748	.	-	0	Parent=NM_061501.4
NC_003280.10	RefSeq	transcript	1061648	1061741	.	+	.	ID=NR_050823.2;geneID=13183492;gene_name=mir-4805
NC_003280.10	RefSeq	exon	1061648	1061741	.	+	.	Parent=NR_050823.2
NC_003280.10	RefSeq	transcript	1061665	1061687	.	+	.	ID=rna-CELE_K02E7.13;geneID=13183492;gene_name=mir-4805
NC_003280.10	RefSeq	exon	1061665	1061687	.	+	.	Parent=rna-CELE_K02E7.13
NC_003280.10	RefSeq	transcript	1061705	1061726	.	+	.	ID=rna-CELE_K02E7.13-2;geneID=13183492;gene_name=mir-4805
NC_003280.10	RefSeq	exon	1061705	1061726	.	+	.	Parent=rna-CELE_K02E7.13-2
NC_003280.10	RefSeq	mRNA	1062024	1063208	.	+	.	ID=rna-CELE_K02E7.5;geneID=173490;gene_name=K02E7.5
NC_003280.10	RefSeq	exon	1062024	1062054	.	+	.	Parent=rna-CELE_K02E7.5
NC_003280.10	RefSeq	exon	1062216	1063208	.	+	.	Parent=rna-CELE_K02E7.5
NC_003280.10	RefSeq	CDS	1062024	1062054	.	+	0	Parent=rna-CELE_K02E7.5
NC_003280.10	RefSeq	CDS	1062216	1063208	.	+	2	Parent=rna-CELE_K02E7.5
NC_003280.10	RefSeq	mRNA	1065365	1067007	.	-	.	ID=NM_061503.2;geneID=186889;gene_name=K02E7.10
NC_003280.10	RefSeq	exon	1065365	1065825	.	-	.	Parent=NM_061503.2
NC_003280.10	RefSeq	exon	1066230	1066408	.	-	.	Parent=NM_061503.2
NC_003280.10	RefSeq	exon	1066477	1066875	.	-	.	Parent=NM_061503.2
NC_003280.10	RefSeq	exon	1066937	1067007	.	-	.	Parent=NM_061503.2
NC_003280.10	RefSeq	CDS	1065566	1065825	.	-	2	Parent=NM_061503.2
NC_003280.10	RefSeq	CDS	1066230	1066408	.	-	1	Parent=NM_061503.2
NC_003280.10	RefSeq	CDS	1066477	1066875	.	-	1	Parent=NM_061503.2
NC_003280.10	RefSeq	CDS	1066937	1066998	.	-	0	Parent=NM_061503.2
NC_003280.10	RefSeq	mRNA	1071175	1071342	.	+	.	ID=NM_001381321.1;geneID=173491;gene_name=K02E7.12
NC_003280.10	RefSeq	exon	1071175	1071342	.	+	.	Parent=NM_001381321.1
NC_003280.10	RefSeq	CDS	1071175	1071342	.	+	0	Parent=NM_001381321.1
NC_003280.10	RefSeq	transcript	1071507	1071839	.	-	.	ID=NR_101659.1;geneID=24104706;gene_name=linc-13
NC_003280.10	RefSeq	exon	1071507	1071723	.	-	.	Parent=NR_101659.1
NC_003280.10	RefSeq	exon	1071778	1071839	.	-	.	Parent=NR_101659.1
NC_003280.10	RefSeq	mRNA	1072406	1074012	.	+	.	ID=NM_001392998.1;geneID=353388;gene_name=K02E7.4
NC_003280.10	RefSeq	exon	1072406	1072585	.	+	.	Parent=NM_001392998.1
NC_003280.10	RefSeq	exon	1073851	1074012	.	+	.	Parent=NM_001392998.1
NC_003280.10	RefSeq	CDS	1072406	1072585	.	+	0	Parent=NM_001392998.1
NC_003280.10	RefSeq	CDS	1073851	1074012	.	+	0	Parent=NM_001392998.1
NC_003280.10	RefSeq	mRNA	1074710	1075524	.	-	.	ID=NM_061505.4;geneID=173492;gene_name=K02E7.11
NC_003280.10	RefSeq	exon	1074710	1074906	.	-	.	Parent=NM_061505.4
NC_003280.10	RefSeq	exon	1075127	1075244	.	-	.	Parent=NM_061505.4
NC_003280.10	RefSeq	exon	1075357	1075524	.	-	.	Parent=NM_061505.4
NC_003280.10	RefSeq	CDS	1074763	1074906	.	-	0	Parent=NM_061505.4
NC_003280.10	RefSeq	CDS	1075127	1075244	.	-	1	Parent=NM_061505.4
NC_003280.10	RefSeq	CDS	1075357	1075505	.	-	0	Parent=NM_061505.4
NC_003280.10	RefSeq	mRNA	1083159	1083994	.	+	.	ID=NM_001038248.3;geneID=186885;gene_name=K02E7.1
NC_003280.10	RefSeq	exon	1083159	1083288	.	+	.	Parent=NM_001038248.3
NC_003280.10	RefSeq	exon	1083342	1083400	.	+	.	Parent=NM_001038248.3
NC_003280.10	RefSeq	exon	1083447	1083545	.	+	.	Parent=NM_001038248.3
NC_003280.10	RefSeq	exon	1083762	1083994	.	+	.	Parent=NM_001038248.3
NC_003280.10	RefSeq	CDS	1083171	1083288	.	+	0	Parent=NM_001038248.3
NC_003280.10	RefSeq	CDS	1083342	1083400	.	+	2	Parent=NM_001038248.3
NC_003280.10	RefSeq	CDS	1083447	1083545	.	+	0	Parent=NM_001038248.3
NC_003280.10	RefSeq	CDS	1083762	1083920	.	+	0	Parent=NM_001038248.3
NC_003280.10	RefSeq	transcript	1088444	1088516	.	-	.	ID=rna-CELE_K02E7.T1;geneID=13183499;gene_name=K02E7.t1
NC_003280.10	RefSeq	exon	1088444	1088516	.	-	.	Parent=rna-CELE_K02E7.T1
NC_003280.10	RefSeq	mRNA	1092006	1097899	.	+	.	ID=NM_061509.10;geneID=173493;gene_name=snf-3
NC_003280.10	RefSeq	exon	1092006	1092098	.	+	.	Parent=NM_061509.10
NC_003280.10	RefSeq	exon	1092766	1092861	.	+	.	Parent=NM_061509.10
NC_003280.10	RefSeq	exon	1093008	1093341	.	+	.	Parent=NM_061509.10
NC_003280.10	RefSeq	exon	1093915	1094103	.	+	.	Parent=NM_061509.10
NC_003280.10	RefSeq	exon	1094311	1094549	.	+	.	Parent=NM_061509.10
NC_003280.10	RefSeq	exon	1094603	1094969	.	+	.	Parent=NM_061509.10
NC_003280.10	RefSeq	exon	1096658	1096861	.	+	.	Parent=NM_061509.10
NC_003280.10	RefSeq	exon	1096910	1097086	.	+	.	Parent=NM_061509.10
NC_003280.10	RefSeq	exon	1097444	1097899	.	+	.	Parent=NM_061509.10
NC_003280.10	RefSeq	CDS	1092010	1092098	.	+	0	Parent=NM_061509.10
NC_003280.10	RefSeq	CDS	1092766	1092861	.	+	1	Parent=NM_061509.10
NC_003280.10	RefSeq	CDS	1093008	1093341	.	+	1	Parent=NM_061509.10
NC_003280.10	RefSeq	CDS	1093915	1094103	.	+	0	Parent=NM_061509.10
NC_003280.10	RefSeq	CDS	1094311	1094549	.	+	0	Parent=NM_061509.10
NC_003280.10	RefSeq	CDS	1094603	1094969	.	+	1	Parent=NM_061509.10
NC_003280.10	RefSeq	CDS	1096658	1096861	.	+	0	Parent=NM_061509.10
NC_003280.10	RefSeq	CDS	1096910	1097086	.	+	0	Parent=NM_061509.10
NC_003280.10	RefSeq	CDS	1097444	1097551	.	+	0	Parent=NM_061509.10
NC_003280.10	RefSeq	mRNA	1097927	1100819	.	-	.	ID=NM_061510.4;geneID=188466;gene_name=pho-14
NC_003280.10	RefSeq	exon	1097927	1098076	.	-	.	Parent=NM_061510.4
NC_003280.10	RefSeq	exon	1098585	1098677	.	-	.	Parent=NM_061510.4
NC_003280.10	RefSeq	exon	1098728	1098862	.	-	.	Parent=NM_061510.4
NC_003280.10	RefSeq	exon	1099137	1099255	.	-	.	Parent=NM_061510.4
NC_003280.10	RefSeq	exon	1099306	1099444	.	-	.	Parent=NM_061510.4
NC_003280.10	RefSeq	exon	1099597	1099837	.	-	.	Parent=NM_061510.4
NC_003280.10	RefSeq	exon	1099895	1100004	.	-	.	Parent=NM_061510.4
NC_003280.10	RefSeq	exon	1100047	1100151	.	-	.	Parent=NM_061510.4
NC_003280.10	RefSeq	exon	1100487	1100681	.	-	.	Parent=NM_061510.4
NC_003280.10	RefSeq	exon	1100738	1100819	.	-	.	Parent=NM_061510.4
NC_003280.10	RefSeq	CDS	1097966	1098076	.	-	0	Parent=NM_061510.4
NC_003280.10	RefSeq	CDS	1098585	1098677	.	-	0	Parent=NM_061510.4
NC_003280.10	RefSeq	CDS	1098728	1098862	.	-	0	Parent=NM_061510.4
NC_003280.10	RefSeq	CDS	1099137	1099255	.	-	2	Parent=NM_061510.4
NC_003280.10	RefSeq	CDS	1099306	1099444	.	-	0	Parent=NM_061510.4
NC_003280.10	RefSeq	CDS	1099597	1099837	.	-	1	Parent=NM_061510.4
NC_003280.10	RefSeq	CDS	1099895	1100004	.	-	0	Parent=NM_061510.4
NC_003280.10	RefSeq	CDS	1100047	1100151	.	-	0	Parent=NM_061510.4
NC_003280.10	RefSeq	CDS	1100487	1100681	.	-	0	Parent=NM_061510.4
NC_003280.10	RefSeq	CDS	1100738	1100812	.	-	0	Parent=NM_061510.4
NC_003280.10	RefSeq	mRNA	1101371	1104509	.	-	.	ID=NM_061511.10;geneID=173494;gene_name=T13B5.9
NC_003280.10	RefSeq	exon	1101371	1101513	.	-	.	Parent=NM_061511.10
NC_003280.10	RefSeq	exon	1101606	1101692	.	-	.	Parent=NM_061511.10
NC_003280.10	RefSeq	exon	1101741	1101906	.	-	.	Parent=NM_061511.10
NC_003280.10	RefSeq	exon	1102522	1102613	.	-	.	Parent=NM_061511.10
NC_003280.10	RefSeq	exon	1102665	1102989	.	-	.	Parent=NM_061511.10
NC_003280.10	RefSeq	exon	1103214	1103380	.	-	.	Parent=NM_061511.10
NC_003280.10	RefSeq	exon	1103430	1103561	.	-	.	Parent=NM_061511.10
NC_003280.10	RefSeq	exon	1104386	1104509	.	-	.	Parent=NM_061511.10
NC_003280.10	RefSeq	CDS	1101445	1101513	.	-	0	Parent=NM_061511.10
NC_003280.10	RefSeq	CDS	1101606	1101692	.	-	0	Parent=NM_061511.10
NC_003280.10	RefSeq	CDS	1101741	1101906	.	-	1	Parent=NM_061511.10
NC_003280.10	RefSeq	CDS	1102522	1102613	.	-	0	Parent=NM_061511.10
NC_003280.10	RefSeq	CDS	1102665	1102989	.	-	1	Parent=NM_061511.10
NC_003280.10	RefSeq	CDS	1103214	1103380	.	-	0	Parent=NM_061511.10
NC_003280.10	RefSeq	CDS	1103430	1103561	.	-	0	Parent=NM_061511.10
NC_003280.10	RefSeq	CDS	1104386	1104484	.	-	0	Parent=NM_061511.10
NC_003280.10	RefSeq	transcript	1102053	1102124	.	-	.	ID=rna-CELE_T13B5.T1;geneID=13183503;gene_name=T13B5.t1
NC_003280.10	RefSeq	exon	1102053	1102124	.	-	.	Parent=rna-CELE_T13B5.T1
NC_003280.10	RefSeq	transcript	1102360	1102432	.	-	.	ID=rna-CELE_T13B5.T2;geneID=3565357;gene_name=T13B5.t2
NC_003280.10	RefSeq	exon	1102360	1102432	.	-	.	Parent=rna-CELE_T13B5.T2
NC_003280.10	RefSeq	mRNA	1104942	1106964	.	-	.	ID=NM_061512.5;geneID=173495;gene_name=col-40
NC_003280.10	RefSeq	exon	1104942	1105747	.	-	.	Parent=NM_061512.5
NC_003280.10	RefSeq	exon	1106101	1106151	.	-	.	Parent=NM_061512.5
NC_003280.10	RefSeq	exon	1106200	1106297	.	-	.	Parent=NM_061512.5
NC_003280.10	RefSeq	exon	1106866	1106964	.	-	.	Parent=NM_061512.5
NC_003280.10	RefSeq	CDS	1105046	1105747	.	-	0	Parent=NM_061512.5
NC_003280.10	RefSeq	CDS	1106101	1106151	.	-	0	Parent=NM_061512.5
NC_003280.10	RefSeq	CDS	1106200	1106297	.	-	2	Parent=NM_061512.5
NC_003280.10	RefSeq	CDS	1106866	1106923	.	-	0	Parent=NM_061512.5
NC_003280.10	RefSeq	transcript	1106019	1106239	.	+	.	ID=NR_050825.1;geneID=13183506;gene_name=T13B5.10
NC_003280.10	RefSeq	exon	1106019	1106239	.	+	.	Parent=NR_050825.1
NC_003280.10	RefSeq	transcript	1106860	1106928	.	+	.	ID=NR_050826.1;geneID=13183507;gene_name=T13B5.11
NC_003280.10	RefSeq	exon	1106860	1106928	.	+	.	Parent=NR_050826.1
NC_003280.10	RefSeq	mRNA	1108841	1111001	.	-	.	ID=NM_061513.2;geneID=188467;gene_name=lips-11
NC_003280.10	RefSeq	exon	1108841	1108900	.	-	.	Parent=NM_061513.2
NC_003280.10	RefSeq	exon	1108954	1109065	.	-	.	Parent=NM_061513.2
NC_003280.10	RefSeq	exon	1109426	1109576	.	-	.	Parent=NM_061513.2
NC_003280.10	RefSeq	exon	1109829	1110184	.	-	.	Parent=NM_061513.2
NC_003280.10	RefSeq	exon	1110805	1111001	.	-	.	Parent=NM_061513.2
NC_003280.10	RefSeq	CDS	1108841	1108900	.	-	0	Parent=NM_061513.2
NC_003280.10	RefSeq	CDS	1108954	1109065	.	-	1	Parent=NM_061513.2
NC_003280.10	RefSeq	CDS	1109426	1109576	.	-	2	Parent=NM_061513.2
NC_003280.10	RefSeq	CDS	1109829	1110184	.	-	1	Parent=NM_061513.2
NC_003280.10	RefSeq	CDS	1110805	1110992	.	-	0	Parent=NM_061513.2
NC_003280.10	RefSeq	mRNA	1112184	1114233	.	-	.	ID=NM_061514.3;geneID=188468;gene_name=lips-12
NC_003280.10	RefSeq	exon	1112184	1112292	.	-	.	Parent=NM_061514.3
NC_003280.10	RefSeq	exon	1112346	1112463	.	-	.	Parent=NM_061514.3
NC_003280.10	RefSeq	exon	1112702	1112810	.	-	.	Parent=NM_061514.3
NC_003280.10	RefSeq	exon	1113150	1113505	.	-	.	Parent=NM_061514.3
NC_003280.10	RefSeq	exon	1114039	1114233	.	-	.	Parent=NM_061514.3
NC_003280.10	RefSeq	CDS	1112230	1112292	.	-	0	Parent=NM_061514.3
NC_003280.10	RefSeq	CDS	1112346	1112463	.	-	1	Parent=NM_061514.3
NC_003280.10	RefSeq	CDS	1112702	1112810	.	-	2	Parent=NM_061514.3
NC_003280.10	RefSeq	CDS	1113150	1113505	.	-	1	Parent=NM_061514.3
NC_003280.10	RefSeq	CDS	1114039	1114226	.	-	0	Parent=NM_061514.3
NC_003280.10	RefSeq	mRNA	1115606	1118042	.	-	.	ID=NM_061515.4;geneID=188469;gene_name=lips-13
NC_003280.10	RefSeq	exon	1115606	1115714	.	-	.	Parent=NM_061515.4
NC_003280.10	RefSeq	exon	1115838	1115955	.	-	.	Parent=NM_061515.4
NC_003280.10	RefSeq	exon	1116209	1116317	.	-	.	Parent=NM_061515.4
NC_003280.10	RefSeq	exon	1116867	1117225	.	-	.	Parent=NM_061515.4
NC_003280.10	RefSeq	exon	1117846	1118042	.	-	.	Parent=NM_061515.4
NC_003280.10	RefSeq	CDS	1115652	1115714	.	-	0	Parent=NM_061515.4
NC_003280.10	RefSeq	CDS	1115838	1115955	.	-	1	Parent=NM_061515.4
NC_003280.10	RefSeq	CDS	1116209	1116317	.	-	2	Parent=NM_061515.4
NC_003280.10	RefSeq	CDS	1116867	1117225	.	-	1	Parent=NM_061515.4
NC_003280.10	RefSeq	CDS	1117846	1118033	.	-	0	Parent=NM_061515.4
NC_003280.10	RefSeq	mRNA	1121013	1123265	.	-	.	ID=NM_001129167.3;geneID=173496;gene_name=sut-1
NC_003280.10	RefSeq	exon	1121013	1121188	.	-	.	Parent=NM_001129167.3
NC_003280.10	RefSeq	exon	1121588	1121805	.	-	.	Parent=NM_001129167.3
NC_003280.10	RefSeq	exon	1122668	1122866	.	-	.	Parent=NM_001129167.3
NC_003280.10	RefSeq	exon	1122964	1123048	.	-	.	Parent=NM_001129167.3
NC_003280.10	RefSeq	exon	1123099	1123172	.	-	.	Parent=NM_001129167.3
NC_003280.10	RefSeq	exon	1123233	1123265	.	-	.	Parent=NM_001129167.3
NC_003280.10	RefSeq	CDS	1121078	1121188	.	-	0	Parent=NM_001129167.3
NC_003280.10	RefSeq	CDS	1121588	1121805	.	-	2	Parent=NM_001129167.3
NC_003280.10	RefSeq	CDS	1122668	1122866	.	-	0	Parent=NM_001129167.3
NC_003280.10	RefSeq	CDS	1122964	1123048	.	-	1	Parent=NM_001129167.3
NC_003280.10	RefSeq	CDS	1123099	1123172	.	-	0	Parent=NM_001129167.3
NC_003280.10	RefSeq	CDS	1123233	1123253	.	-	0	Parent=NM_001129167.3
NC_003280.10	RefSeq	mRNA	1121047	1123259	.	-	.	ID=NM_061516.6;geneID=173496;gene_name=sut-1
NC_003280.10	RefSeq	exon	1121047	1121188	.	-	.	Parent=NM_061516.6
NC_003280.10	RefSeq	exon	1121588	1121802	.	-	.	Parent=NM_061516.6
NC_003280.10	RefSeq	exon	1122668	1122866	.	-	.	Parent=NM_061516.6
NC_003280.10	RefSeq	exon	1122964	1123048	.	-	.	Parent=NM_061516.6
NC_003280.10	RefSeq	exon	1123099	1123172	.	-	.	Parent=NM_061516.6
NC_003280.10	RefSeq	exon	1123233	1123259	.	-	.	Parent=NM_061516.6
NC_003280.10	RefSeq	CDS	1121078	1121188	.	-	0	Parent=NM_061516.6
NC_003280.10	RefSeq	CDS	1121588	1121802	.	-	2	Parent=NM_061516.6
NC_003280.10	RefSeq	CDS	1122668	1122866	.	-	0	Parent=NM_061516.6
NC_003280.10	RefSeq	CDS	1122964	1123048	.	-	1	Parent=NM_061516.6
NC_003280.10	RefSeq	CDS	1123099	1123172	.	-	0	Parent=NM_061516.6
NC_003280.10	RefSeq	CDS	1123233	1123253	.	-	0	Parent=NM_061516.6
NC_003280.10	RefSeq	mRNA	1123534	1127791	.	+	.	ID=NM_061517.8;geneID=173497;gene_name=eri-3
NC_003280.10	RefSeq	exon	1123534	1123641	.	+	.	Parent=NM_061517.8
NC_003280.10	RefSeq	exon	1123687	1123760	.	+	.	Parent=NM_061517.8
NC_003280.10	RefSeq	exon	1123935	1124106	.	+	.	Parent=NM_061517.8
NC_003280.10	RefSeq	exon	1124278	1124459	.	+	.	Parent=NM_061517.8
NC_003280.10	RefSeq	exon	1125040	1125384	.	+	.	Parent=NM_061517.8
NC_003280.10	RefSeq	exon	1125707	1125873	.	+	.	Parent=NM_061517.8
NC_003280.10	RefSeq	exon	1126323	1126403	.	+	.	Parent=NM_061517.8
NC_003280.10	RefSeq	exon	1126453	1126628	.	+	.	Parent=NM_061517.8
NC_003280.10	RefSeq	exon	1126751	1126984	.	+	.	Parent=NM_061517.8
NC_003280.10	RefSeq	exon	1127384	1127472	.	+	.	Parent=NM_061517.8
NC_003280.10	RefSeq	exon	1127626	1127791	.	+	.	Parent=NM_061517.8
NC_003280.10	RefSeq	CDS	1123536	1123641	.	+	0	Parent=NM_061517.8
NC_003280.10	RefSeq	CDS	1123687	1123760	.	+	2	Parent=NM_061517.8
NC_003280.10	RefSeq	CDS	1123935	1124106	.	+	0	Parent=NM_061517.8
NC_003280.10	RefSeq	CDS	1124278	1124459	.	+	2	Parent=NM_061517.8
NC_003280.10	RefSeq	CDS	1125040	1125384	.	+	0	Parent=NM_061517.8
NC_003280.10	RefSeq	CDS	1125707	1125873	.	+	0	Parent=NM_061517.8
NC_003280.10	RefSeq	CDS	1126323	1126403	.	+	1	Parent=NM_061517.8
NC_003280.10	RefSeq	CDS	1126453	1126628	.	+	1	Parent=NM_061517.8
NC_003280.10	RefSeq	CDS	1126751	1126984	.	+	2	Parent=NM_061517.8
NC_003280.10	RefSeq	CDS	1127384	1127472	.	+	2	Parent=NM_061517.8
NC_003280.10	RefSeq	CDS	1127626	1127736	.	+	0	Parent=NM_061517.8
NC_003280.10	RefSeq	mRNA	1125064	1127736	.	+	.	ID=NM_001318309.3;geneID=173497;gene_name=eri-3
NC_003280.10	RefSeq	exon	1125064	1125384	.	+	.	Parent=NM_001318309.3
NC_003280.10	RefSeq	exon	1125707	1125873	.	+	.	Parent=NM_001318309.3
NC_003280.10	RefSeq	exon	1126323	1126403	.	+	.	Parent=NM_001318309.3
NC_003280.10	RefSeq	exon	1126453	1126628	.	+	.	Parent=NM_001318309.3
NC_003280.10	RefSeq	exon	1126751	1126984	.	+	.	Parent=NM_001318309.3
NC_003280.10	RefSeq	exon	1127384	1127472	.	+	.	Parent=NM_001318309.3
NC_003280.10	RefSeq	exon	1127626	1127736	.	+	.	Parent=NM_001318309.3
NC_003280.10	RefSeq	CDS	1125064	1125384	.	+	0	Parent=NM_001318309.3
NC_003280.10	RefSeq	CDS	1125707	1125873	.	+	0	Parent=NM_001318309.3
NC_003280.10	RefSeq	CDS	1126323	1126403	.	+	1	Parent=NM_001318309.3
NC_003280.10	RefSeq	CDS	1126453	1126628	.	+	1	Parent=NM_001318309.3
NC_003280.10	RefSeq	CDS	1126751	1126984	.	+	2	Parent=NM_001318309.3
NC_003280.10	RefSeq	CDS	1127384	1127472	.	+	2	Parent=NM_001318309.3
NC_003280.10	RefSeq	CDS	1127626	1127736	.	+	0	Parent=NM_001318309.3
NC_003280.10	RefSeq	mRNA	1126327	1127762	.	+	.	ID=NM_001318310.3;geneID=173497;gene_name=eri-3
NC_003280.10	RefSeq	exon	1126327	1126403	.	+	.	Parent=NM_001318310.3
NC_003280.10	RefSeq	exon	1126453	1126628	.	+	.	Parent=NM_001318310.3
NC_003280.10	RefSeq	exon	1126751	1126984	.	+	.	Parent=NM_001318310.3
NC_003280.10	RefSeq	exon	1127384	1127472	.	+	.	Parent=NM_001318310.3
NC_003280.10	RefSeq	exon	1127626	1127762	.	+	.	Parent=NM_001318310.3
NC_003280.10	RefSeq	CDS	1126327	1126403	.	+	0	Parent=NM_001318310.3
NC_003280.10	RefSeq	CDS	1126453	1126628	.	+	1	Parent=NM_001318310.3
NC_003280.10	RefSeq	CDS	1126751	1126984	.	+	2	Parent=NM_001318310.3
NC_003280.10	RefSeq	CDS	1127384	1127472	.	+	2	Parent=NM_001318310.3
NC_003280.10	RefSeq	CDS	1127626	1127736	.	+	0	Parent=NM_001318310.3
NC_003280.10	RefSeq	mRNA	1127976	1132352	.	+	.	ID=NM_061518.9;geneID=173498;gene_name=taf-6.1
NC_003280.10	RefSeq	exon	1127976	1128144	.	+	.	Parent=NM_061518.9
NC_003280.10	RefSeq	exon	1128661	1128952	.	+	.	Parent=NM_061518.9
NC_003280.10	RefSeq	exon	1129051	1129174	.	+	.	Parent=NM_061518.9
NC_003280.10	RefSeq	exon	1130062	1130281	.	+	.	Parent=NM_061518.9
NC_003280.10	RefSeq	exon	1130763	1130903	.	+	.	Parent=NM_061518.9
NC_003280.10	RefSeq	exon	1131099	1131223	.	+	.	Parent=NM_061518.9
NC_003280.10	RefSeq	exon	1131859	1132135	.	+	.	Parent=NM_061518.9
NC_003280.10	RefSeq	exon	1132223	1132352	.	+	.	Parent=NM_061518.9
NC_003280.10	RefSeq	CDS	1127992	1128144	.	+	0	Parent=NM_061518.9
NC_003280.10	RefSeq	CDS	1128661	1128952	.	+	0	Parent=NM_061518.9
NC_003280.10	RefSeq	CDS	1129051	1129174	.	+	2	Parent=NM_061518.9
NC_003280.10	RefSeq	CDS	1130062	1130281	.	+	1	Parent=NM_061518.9
NC_003280.10	RefSeq	CDS	1130763	1130903	.	+	0	Parent=NM_061518.9
NC_003280.10	RefSeq	CDS	1131099	1131223	.	+	0	Parent=NM_061518.9
NC_003280.10	RefSeq	CDS	1131859	1132135	.	+	1	Parent=NM_061518.9
NC_003280.10	RefSeq	CDS	1132223	1132303	.	+	0	Parent=NM_061518.9
NC_003280.10	RefSeq	mRNA	1128730	1132303	.	+	.	ID=NM_001318305.3;geneID=173498;gene_name=taf-6.1
NC_003280.10	RefSeq	exon	1128730	1128952	.	+	.	Parent=NM_001318305.3
NC_003280.10	RefSeq	exon	1129051	1129174	.	+	.	Parent=NM_001318305.3
NC_003280.10	RefSeq	exon	1130062	1130281	.	+	.	Parent=NM_001318305.3
NC_003280.10	RefSeq	exon	1130763	1130903	.	+	.	Parent=NM_001318305.3
NC_003280.10	RefSeq	exon	1131099	1131223	.	+	.	Parent=NM_001318305.3
NC_003280.10	RefSeq	exon	1131859	1132135	.	+	.	Parent=NM_001318305.3
NC_003280.10	RefSeq	exon	1132223	1132303	.	+	.	Parent=NM_001318305.3
NC_003280.10	RefSeq	CDS	1128730	1128952	.	+	0	Parent=NM_001318305.3
NC_003280.10	RefSeq	CDS	1129051	1129174	.	+	2	Parent=NM_001318305.3
NC_003280.10	RefSeq	CDS	1130062	1130281	.	+	1	Parent=NM_001318305.3
NC_003280.10	RefSeq	CDS	1130763	1130903	.	+	0	Parent=NM_001318305.3
NC_003280.10	RefSeq	CDS	1131099	1131223	.	+	0	Parent=NM_001318305.3
NC_003280.10	RefSeq	CDS	1131859	1132135	.	+	1	Parent=NM_001318305.3
NC_003280.10	RefSeq	CDS	1132223	1132303	.	+	0	Parent=NM_001318305.3
NC_003280.10	RefSeq	mRNA	1130096	1132303	.	+	.	ID=NM_001318306.3;geneID=173498;gene_name=taf-6.1
NC_003280.10	RefSeq	exon	1130096	1130281	.	+	.	Parent=NM_001318306.3
NC_003280.10	RefSeq	exon	1130763	1130903	.	+	.	Parent=NM_001318306.3
NC_003280.10	RefSeq	exon	1131099	1131223	.	+	.	Parent=NM_001318306.3
NC_003280.10	RefSeq	exon	1131859	1132135	.	+	.	Parent=NM_001318306.3
NC_003280.10	RefSeq	exon	1132223	1132303	.	+	.	Parent=NM_001318306.3
NC_003280.10	RefSeq	CDS	1130096	1130281	.	+	0	Parent=NM_001318306.3
NC_003280.10	RefSeq	CDS	1130763	1130903	.	+	0	Parent=NM_001318306.3
NC_003280.10	RefSeq	CDS	1131099	1131223	.	+	0	Parent=NM_001318306.3
NC_003280.10	RefSeq	CDS	1131859	1132135	.	+	1	Parent=NM_001318306.3
NC_003280.10	RefSeq	CDS	1132223	1132303	.	+	0	Parent=NM_001318306.3
NC_003280.10	RefSeq	mRNA	1130892	1132303	.	+	.	ID=NM_001318307.3;geneID=173498;gene_name=taf-6.1
NC_003280.10	RefSeq	exon	1130892	1130903	.	+	.	Parent=NM_001318307.3
NC_003280.10	RefSeq	exon	1131099	1131223	.	+	.	Parent=NM_001318307.3
NC_003280.10	RefSeq	exon	1131859	1132135	.	+	.	Parent=NM_001318307.3
NC_003280.10	RefSeq	exon	1132223	1132303	.	+	.	Parent=NM_001318307.3
NC_003280.10	RefSeq	CDS	1130892	1130903	.	+	0	Parent=NM_001318307.3
NC_003280.10	RefSeq	CDS	1131099	1131223	.	+	0	Parent=NM_001318307.3
NC_003280.10	RefSeq	CDS	1131859	1132135	.	+	1	Parent=NM_001318307.3
NC_003280.10	RefSeq	CDS	1132223	1132303	.	+	0	Parent=NM_001318307.3
NC_003280.10	RefSeq	mRNA	1131953	1132303	.	+	.	ID=NM_001318308.3;geneID=173498;gene_name=taf-6.1
NC_003280.10	RefSeq	exon	1131953	1132135	.	+	.	Parent=NM_001318308.3
NC_003280.10	RefSeq	exon	1132223	1132303	.	+	.	Parent=NM_001318308.3
NC_003280.10	RefSeq	CDS	1131953	1132135	.	+	0	Parent=NM_001318308.3
NC_003280.10	RefSeq	CDS	1132223	1132303	.	+	0	Parent=NM_001318308.3
NC_003280.10	RefSeq	mRNA	1132302	1134150	.	-	.	ID=NM_001047357.6;geneID=173499;gene_name=W09B6.4
NC_003280.10	RefSeq	exon	1132302	1132486	.	-	.	Parent=NM_001047357.6
NC_003280.10	RefSeq	exon	1133087	1133261	.	-	.	Parent=NM_001047357.6
NC_003280.10	RefSeq	exon	1133538	1133613	.	-	.	Parent=NM_001047357.6
NC_003280.10	RefSeq	exon	1133660	1133744	.	-	.	Parent=NM_001047357.6
NC_003280.10	RefSeq	exon	1133791	1134051	.	-	.	Parent=NM_001047357.6
NC_003280.10	RefSeq	exon	1134095	1134150	.	-	.	Parent=NM_001047357.6
NC_003280.10	RefSeq	CDS	1132368	1132486	.	-	2	Parent=NM_001047357.6
NC_003280.10	RefSeq	CDS	1133087	1133261	.	-	0	Parent=NM_001047357.6
NC_003280.10	RefSeq	CDS	1133538	1133613	.	-	1	Parent=NM_001047357.6
NC_003280.10	RefSeq	CDS	1133660	1133744	.	-	2	Parent=NM_001047357.6
NC_003280.10	RefSeq	CDS	1133791	1134051	.	-	2	Parent=NM_001047357.6
NC_003280.10	RefSeq	CDS	1134095	1134143	.	-	0	Parent=NM_001047357.6
NC_003280.10	RefSeq	mRNA	1132304	1134152	.	-	.	ID=NM_001322700.4;geneID=173499;gene_name=W09B6.4
NC_003280.10	RefSeq	exon	1132304	1132486	.	-	.	Parent=NM_001322700.4
NC_003280.10	RefSeq	exon	1133087	1133261	.	-	.	Parent=NM_001322700.4
NC_003280.10	RefSeq	exon	1133538	1133613	.	-	.	Parent=NM_001322700.4
NC_003280.10	RefSeq	exon	1133660	1133744	.	-	.	Parent=NM_001322700.4
NC_003280.10	RefSeq	exon	1133791	1134057	.	-	.	Parent=NM_001322700.4
NC_003280.10	RefSeq	exon	1134095	1134152	.	-	.	Parent=NM_001322700.4
NC_003280.10	RefSeq	CDS	1132368	1132486	.	-	2	Parent=NM_001322700.4
NC_003280.10	RefSeq	CDS	1133087	1133261	.	-	0	Parent=NM_001322700.4
NC_003280.10	RefSeq	CDS	1133538	1133613	.	-	1	Parent=NM_001322700.4
NC_003280.10	RefSeq	CDS	1133660	1133744	.	-	2	Parent=NM_001322700.4
NC_003280.10	RefSeq	CDS	1133791	1134057	.	-	2	Parent=NM_001322700.4
NC_003280.10	RefSeq	CDS	1134095	1134143	.	-	0	Parent=NM_001322700.4
NC_003280.10	RefSeq	mRNA	1132368	1133246	.	-	.	ID=NM_001047358.5;geneID=173499;gene_name=W09B6.4
NC_003280.10	RefSeq	exon	1132368	1132486	.	-	.	Parent=NM_001047358.5
NC_003280.10	RefSeq	exon	1133087	1133246	.	-	.	Parent=NM_001047358.5
NC_003280.10	RefSeq	CDS	1132368	1132486	.	-	2	Parent=NM_001047358.5
NC_003280.10	RefSeq	CDS	1133087	1133246	.	-	0	Parent=NM_001047358.5
NC_003280.10	RefSeq	mRNA	1132368	1140817	.	-	.	ID=NM_001373678.2;geneID=173499;gene_name=W09B6.4
NC_003280.10	RefSeq	exon	1132368	1132486	.	-	.	Parent=NM_001373678.2
NC_003280.10	RefSeq	exon	1133087	1133261	.	-	.	Parent=NM_001373678.2
NC_003280.10	RefSeq	exon	1133538	1133613	.	-	.	Parent=NM_001373678.2
NC_003280.10	RefSeq	exon	1133660	1133744	.	-	.	Parent=NM_001373678.2
NC_003280.10	RefSeq	exon	1133791	1134057	.	-	.	Parent=NM_001373678.2
NC_003280.10	RefSeq	exon	1134095	1134150	.	-	.	Parent=NM_001373678.2
NC_003280.10	RefSeq	exon	1140351	1140517	.	-	.	Parent=NM_001373678.2
NC_003280.10	RefSeq	exon	1140791	1140817	.	-	.	Parent=NM_001373678.2
NC_003280.10	RefSeq	CDS	1132368	1132486	.	-	2	Parent=NM_001373678.2
NC_003280.10	RefSeq	CDS	1133087	1133261	.	-	0	Parent=NM_001373678.2
NC_003280.10	RefSeq	CDS	1133538	1133613	.	-	1	Parent=NM_001373678.2
NC_003280.10	RefSeq	CDS	1133660	1133744	.	-	2	Parent=NM_001373678.2
NC_003280.10	RefSeq	CDS	1133791	1134057	.	-	2	Parent=NM_001373678.2
NC_003280.10	RefSeq	CDS	1134095	1134150	.	-	1	Parent=NM_001373678.2
NC_003280.10	RefSeq	CDS	1140351	1140517	.	-	0	Parent=NM_001373678.2
NC_003280.10	RefSeq	CDS	1140791	1140817	.	-	0	Parent=NM_001373678.2
NC_003280.10	RefSeq	mRNA	1136785	1152701	.	+	.	ID=NM_001392999.1;geneID=173500;gene_name=pod-2
NC_003280.10	RefSeq	exon	1136785	1136858	.	+	.	Parent=NM_001392999.1
NC_003280.10	RefSeq	exon	1136949	1137047	.	+	.	Parent=NM_001392999.1
NC_003280.10	RefSeq	exon	1140342	1140489	.	+	.	Parent=NM_001392999.1
NC_003280.10	RefSeq	exon	1143908	1143989	.	+	.	Parent=NM_001392999.1
NC_003280.10	RefSeq	exon	1144549	1144644	.	+	.	Parent=NM_001392999.1
NC_003280.10	RefSeq	exon	1144920	1145058	.	+	.	Parent=NM_001392999.1
NC_003280.10	RefSeq	exon	1145655	1147566	.	+	.	Parent=NM_001392999.1
NC_003280.10	RefSeq	exon	1147821	1147998	.	+	.	Parent=NM_001392999.1
NC_003280.10	RefSeq	exon	1148354	1151898	.	+	.	Parent=NM_001392999.1
NC_003280.10	RefSeq	exon	1152017	1152202	.	+	.	Parent=NM_001392999.1
NC_003280.10	RefSeq	exon	1152321	1152701	.	+	.	Parent=NM_001392999.1
NC_003280.10	RefSeq	CDS	1143936	1143989	.	+	0	Parent=NM_001392999.1
NC_003280.10	RefSeq	CDS	1144549	1144644	.	+	0	Parent=NM_001392999.1
NC_003280.10	RefSeq	CDS	1144920	1145058	.	+	0	Parent=NM_001392999.1
NC_003280.10	RefSeq	CDS	1145655	1147566	.	+	2	Parent=NM_001392999.1
NC_003280.10	RefSeq	CDS	1147821	1147998	.	+	1	Parent=NM_001392999.1
NC_003280.10	RefSeq	CDS	1148354	1151898	.	+	0	Parent=NM_001392999.1
NC_003280.10	RefSeq	CDS	1152017	1152202	.	+	1	Parent=NM_001392999.1
NC_003280.10	RefSeq	CDS	1152321	1152375	.	+	1	Parent=NM_001392999.1
NC_003280.10	RefSeq	mRNA	1136801	1152375	.	+	.	ID=NM_001267098.3;geneID=173500;gene_name=pod-2
NC_003280.10	RefSeq	exon	1136801	1136858	.	+	.	Parent=NM_001267098.3
NC_003280.10	RefSeq	exon	1136949	1137047	.	+	.	Parent=NM_001267098.3
NC_003280.10	RefSeq	exon	1140342	1140489	.	+	.	Parent=NM_001267098.3
NC_003280.10	RefSeq	exon	1143908	1143989	.	+	.	Parent=NM_001267098.3
NC_003280.10	RefSeq	exon	1144549	1144644	.	+	.	Parent=NM_001267098.3
NC_003280.10	RefSeq	exon	1144920	1145058	.	+	.	Parent=NM_001267098.3
NC_003280.10	RefSeq	exon	1145655	1147566	.	+	.	Parent=NM_001267098.3
NC_003280.10	RefSeq	exon	1147821	1147998	.	+	.	Parent=NM_001267098.3
NC_003280.10	RefSeq	exon	1148354	1151898	.	+	.	Parent=NM_001267098.3
NC_003280.10	RefSeq	exon	1152017	1152202	.	+	.	Parent=NM_001267098.3
NC_003280.10	RefSeq	exon	1152321	1152375	.	+	.	Parent=NM_001267098.3
NC_003280.10	RefSeq	CDS	1136801	1136858	.	+	0	Parent=NM_001267098.3
NC_003280.10	RefSeq	CDS	1136949	1137047	.	+	2	Parent=NM_001267098.3
NC_003280.10	RefSeq	CDS	1140342	1140489	.	+	2	Parent=NM_001267098.3
NC_003280.10	RefSeq	CDS	1143908	1143989	.	+	1	Parent=NM_001267098.3
NC_003280.10	RefSeq	CDS	1144549	1144644	.	+	0	Parent=NM_001267098.3
NC_003280.10	RefSeq	CDS	1144920	1145058	.	+	0	Parent=NM_001267098.3
NC_003280.10	RefSeq	CDS	1145655	1147566	.	+	2	Parent=NM_001267098.3
NC_003280.10	RefSeq	CDS	1147821	1147998	.	+	1	Parent=NM_001267098.3
NC_003280.10	RefSeq	CDS	1148354	1151898	.	+	0	Parent=NM_001267098.3
NC_003280.10	RefSeq	CDS	1152017	1152202	.	+	1	Parent=NM_001267098.3
NC_003280.10	RefSeq	CDS	1152321	1152375	.	+	1	Parent=NM_001267098.3
NC_003280.10	RefSeq	mRNA	1143936	1152375	.	+	.	ID=NM_001027230.7;geneID=173500;gene_name=pod-2
NC_003280.10	RefSeq	exon	1143936	1143989	.	+	.	Parent=NM_001027230.7
NC_003280.10	RefSeq	exon	1144549	1144644	.	+	.	Parent=NM_001027230.7
NC_003280.10	RefSeq	exon	1144920	1145058	.	+	.	Parent=NM_001027230.7
NC_003280.10	RefSeq	exon	1145655	1147566	.	+	.	Parent=NM_001027230.7
NC_003280.10	RefSeq	exon	1152017	1152202	.	+	.	Parent=NM_001027230.7
NC_003280.10	RefSeq	exon	1152321	1152375	.	+	.	Parent=NM_001027230.7
NC_003280.10	RefSeq	CDS	1143936	1143989	.	+	0	Parent=NM_001027230.7
NC_003280.10	RefSeq	CDS	1144549	1144644	.	+	0	Parent=NM_001027230.7
NC_003280.10	RefSeq	CDS	1144920	1145058	.	+	0	Parent=NM_001027230.7
NC_003280.10	RefSeq	CDS	1145655	1147566	.	+	2	Parent=NM_001027230.7
NC_003280.10	RefSeq	CDS	1152017	1152202	.	+	1	Parent=NM_001027230.7
NC_003280.10	RefSeq	CDS	1152321	1152375	.	+	1	Parent=NM_001027230.7
NC_003280.10	RefSeq	mRNA	1163575	1165488	.	+	.	ID=NM_061522.5;geneID=173501;gene_name=T23F4.2
NC_003280.10	RefSeq	exon	1163575	1163724	.	+	.	Parent=NM_061522.5
NC_003280.10	RefSeq	exon	1163845	1163975	.	+	.	Parent=NM_061522.5
NC_003280.10	RefSeq	exon	1164208	1164337	.	+	.	Parent=NM_061522.5
NC_003280.10	RefSeq	exon	1164441	1164552	.	+	.	Parent=NM_061522.5
NC_003280.10	RefSeq	exon	1165083	1165488	.	+	.	Parent=NM_061522.5
NC_003280.10	RefSeq	CDS	1163607	1163724	.	+	0	Parent=NM_061522.5
NC_003280.10	RefSeq	CDS	1163845	1163975	.	+	2	Parent=NM_061522.5
NC_003280.10	RefSeq	CDS	1164208	1164337	.	+	0	Parent=NM_061522.5
NC_003280.10	RefSeq	CDS	1164441	1164552	.	+	2	Parent=NM_061522.5
NC_003280.10	RefSeq	CDS	1165083	1165224	.	+	1	Parent=NM_061522.5
NC_003280.10	RefSeq	mRNA	1163590	1165487	.	+	.	ID=NM_001318302.4;geneID=173501;gene_name=T23F4.2
NC_003280.10	RefSeq	exon	1163590	1163724	.	+	.	Parent=NM_001318302.4
NC_003280.10	RefSeq	exon	1163845	1163975	.	+	.	Parent=NM_001318302.4
NC_003280.10	RefSeq	exon	1164208	1164337	.	+	.	Parent=NM_001318302.4
NC_003280.10	RefSeq	exon	1164432	1164552	.	+	.	Parent=NM_001318302.4
NC_003280.10	RefSeq	exon	1165083	1165487	.	+	.	Parent=NM_001318302.4
NC_003280.10	RefSeq	CDS	1163607	1163724	.	+	0	Parent=NM_001318302.4
NC_003280.10	RefSeq	CDS	1163845	1163975	.	+	2	Parent=NM_001318302.4
NC_003280.10	RefSeq	CDS	1164208	1164337	.	+	0	Parent=NM_001318302.4
NC_003280.10	RefSeq	CDS	1164432	1164552	.	+	2	Parent=NM_001318302.4
NC_003280.10	RefSeq	CDS	1165083	1165224	.	+	1	Parent=NM_001318302.4
NC_003280.10	RefSeq	mRNA	1163952	1165224	.	+	.	ID=NM_001318303.3;geneID=173501;gene_name=T23F4.2
NC_003280.10	RefSeq	exon	1163952	1163975	.	+	.	Parent=NM_001318303.3
NC_003280.10	RefSeq	exon	1164208	1164337	.	+	.	Parent=NM_001318303.3
NC_003280.10	RefSeq	exon	1164432	1164552	.	+	.	Parent=NM_001318303.3
NC_003280.10	RefSeq	exon	1165083	1165224	.	+	.	Parent=NM_001318303.3
NC_003280.10	RefSeq	CDS	1163952	1163975	.	+	0	Parent=NM_001318303.3
NC_003280.10	RefSeq	CDS	1164208	1164337	.	+	0	Parent=NM_001318303.3
NC_003280.10	RefSeq	CDS	1164432	1164552	.	+	2	Parent=NM_001318303.3
NC_003280.10	RefSeq	CDS	1165083	1165224	.	+	1	Parent=NM_001318303.3
NC_003280.10	RefSeq	mRNA	1163952	1165224	.	+	.	ID=NM_001318304.3;geneID=173501;gene_name=T23F4.2
NC_003280.10	RefSeq	exon	1163952	1163975	.	+	.	Parent=NM_001318304.3
NC_003280.10	RefSeq	exon	1164208	1164337	.	+	.	Parent=NM_001318304.3
NC_003280.10	RefSeq	exon	1164441	1164552	.	+	.	Parent=NM_001318304.3
NC_003280.10	RefSeq	exon	1165083	1165224	.	+	.	Parent=NM_001318304.3
NC_003280.10	RefSeq	CDS	1163952	1163975	.	+	0	Parent=NM_001318304.3
NC_003280.10	RefSeq	CDS	1164208	1164337	.	+	0	Parent=NM_001318304.3
NC_003280.10	RefSeq	CDS	1164441	1164552	.	+	2	Parent=NM_001318304.3
NC_003280.10	RefSeq	CDS	1165083	1165224	.	+	1	Parent=NM_001318304.3
NC_003280.10	RefSeq	mRNA	1166490	1169168	.	+	.	ID=rna-CELE_T23F4.1;geneID=188807;gene_name=T23F4.1
NC_003280.10	RefSeq	exon	1166490	1166629	.	+	.	Parent=rna-CELE_T23F4.1
NC_003280.10	RefSeq	exon	1166676	1166775	.	+	.	Parent=rna-CELE_T23F4.1
NC_003280.10	RefSeq	exon	1167411	1167495	.	+	.	Parent=rna-CELE_T23F4.1
NC_003280.10	RefSeq	exon	1167554	1167751	.	+	.	Parent=rna-CELE_T23F4.1
NC_003280.10	RefSeq	exon	1168908	1169168	.	+	.	Parent=rna-CELE_T23F4.1
NC_003280.10	RefSeq	CDS	1166490	1166629	.	+	0	Parent=rna-CELE_T23F4.1
NC_003280.10	RefSeq	CDS	1166676	1166775	.	+	1	Parent=rna-CELE_T23F4.1
NC_003280.10	RefSeq	CDS	1167411	1167495	.	+	0	Parent=rna-CELE_T23F4.1
NC_003280.10	RefSeq	CDS	1167554	1167751	.	+	2	Parent=rna-CELE_T23F4.1
NC_003280.10	RefSeq	CDS	1168908	1169168	.	+	2	Parent=rna-CELE_T23F4.1
NC_003280.10	RefSeq	mRNA	1169535	1172130	.	-	.	ID=NM_061524.5;geneID=188808;gene_name=dlhd-1
NC_003280.10	RefSeq	exon	1169535	1170098	.	-	.	Parent=NM_061524.5
NC_003280.10	RefSeq	exon	1170749	1170946	.	-	.	Parent=NM_061524.5
NC_003280.10	RefSeq	exon	1170997	1171097	.	-	.	Parent=NM_061524.5
NC_003280.10	RefSeq	exon	1171792	1171891	.	-	.	Parent=NM_061524.5
NC_003280.10	RefSeq	exon	1171945	1172130	.	-	.	Parent=NM_061524.5
NC_003280.10	RefSeq	CDS	1169840	1170098	.	-	1	Parent=NM_061524.5
NC_003280.10	RefSeq	CDS	1170749	1170946	.	-	1	Parent=NM_061524.5
NC_003280.10	RefSeq	CDS	1170997	1171097	.	-	0	Parent=NM_061524.5
NC_003280.10	RefSeq	CDS	1171792	1171891	.	-	1	Parent=NM_061524.5
NC_003280.10	RefSeq	CDS	1171945	1172084	.	-	0	Parent=NM_061524.5
NC_003280.10	RefSeq	mRNA	1174005	1175657	.	-	.	ID=rna-CELE_T23F4.5;geneID=3565012;gene_name=T23F4.5
NC_003280.10	RefSeq	exon	1174005	1174312	.	-	.	Parent=rna-CELE_T23F4.5
NC_003280.10	RefSeq	exon	1174530	1174663	.	-	.	Parent=rna-CELE_T23F4.5
NC_003280.10	RefSeq	exon	1174896	1175142	.	-	.	Parent=rna-CELE_T23F4.5
NC_003280.10	RefSeq	exon	1175655	1175657	.	-	.	Parent=rna-CELE_T23F4.5
NC_003280.10	RefSeq	CDS	1174005	1174312	.	-	0	Parent=rna-CELE_T23F4.5
NC_003280.10	RefSeq	CDS	1174530	1174663	.	-	2	Parent=rna-CELE_T23F4.5
NC_003280.10	RefSeq	CDS	1174896	1175142	.	-	0	Parent=rna-CELE_T23F4.5
NC_003280.10	RefSeq	CDS	1175655	1175657	.	-	0	Parent=rna-CELE_T23F4.5
NC_003280.10	RefSeq	mRNA	1175925	1179323	.	-	.	ID=NM_061525.4;geneID=188809;gene_name=nas-27
NC_003280.10	RefSeq	exon	1175925	1176207	.	-	.	Parent=NM_061525.4
NC_003280.10	RefSeq	exon	1176537	1176655	.	-	.	Parent=NM_061525.4
NC_003280.10	RefSeq	exon	1176921	1177019	.	-	.	Parent=NM_061525.4
NC_003280.10	RefSeq	exon	1177188	1177354	.	-	.	Parent=NM_061525.4
NC_003280.10	RefSeq	exon	1177546	1177747	.	-	.	Parent=NM_061525.4
NC_003280.10	RefSeq	exon	1178077	1178402	.	-	.	Parent=NM_061525.4
NC_003280.10	RefSeq	exon	1178847	1179006	.	-	.	Parent=NM_061525.4
NC_003280.10	RefSeq	exon	1179061	1179323	.	-	.	Parent=NM_061525.4
NC_003280.10	RefSeq	CDS	1176072	1176207	.	-	1	Parent=NM_061525.4
NC_003280.10	RefSeq	CDS	1176537	1176655	.	-	0	Parent=NM_061525.4
NC_003280.10	RefSeq	CDS	1176921	1177019	.	-	0	Parent=NM_061525.4
NC_003280.10	RefSeq	CDS	1177188	1177354	.	-	2	Parent=NM_061525.4
NC_003280.10	RefSeq	CDS	1177546	1177747	.	-	0	Parent=NM_061525.4
NC_003280.10	RefSeq	CDS	1178077	1178402	.	-	2	Parent=NM_061525.4
NC_003280.10	RefSeq	CDS	1178847	1179006	.	-	0	Parent=NM_061525.4
NC_003280.10	RefSeq	CDS	1179061	1179138	.	-	0	Parent=NM_061525.4
NC_003280.10	RefSeq	mRNA	1197374	1230782	.	+	.	ID=NM_001393000.1;geneID=173502;gene_name=F53A10.2
NC_003280.10	RefSeq	exon	1197374	1197517	.	+	.	Parent=NM_001393000.1
NC_003280.10	RefSeq	exon	1211077	1211173	.	+	.	Parent=NM_001393000.1
NC_003280.10	RefSeq	exon	1211355	1211432	.	+	.	Parent=NM_001393000.1
NC_003280.10	RefSeq	exon	1225768	1225866	.	+	.	Parent=NM_001393000.1
NC_003280.10	RefSeq	exon	1226111	1226296	.	+	.	Parent=NM_001393000.1
NC_003280.10	RefSeq	exon	1227098	1227517	.	+	.	Parent=NM_001393000.1
NC_003280.10	RefSeq	exon	1228270	1228515	.	+	.	Parent=NM_001393000.1
NC_003280.10	RefSeq	exon	1228930	1229474	.	+	.	Parent=NM_001393000.1
NC_003280.10	RefSeq	exon	1229646	1229709	.	+	.	Parent=NM_001393000.1
NC_003280.10	RefSeq	exon	1229762	1229976	.	+	.	Parent=NM_001393000.1
NC_003280.10	RefSeq	exon	1230324	1230782	.	+	.	Parent=NM_001393000.1
NC_003280.10	RefSeq	CDS	1197381	1197517	.	+	0	Parent=NM_001393000.1
NC_003280.10	RefSeq	CDS	1211077	1211173	.	+	1	Parent=NM_001393000.1
NC_003280.10	RefSeq	CDS	1211355	1211432	.	+	0	Parent=NM_001393000.1
NC_003280.10	RefSeq	CDS	1225768	1225866	.	+	0	Parent=NM_001393000.1
NC_003280.10	RefSeq	CDS	1226111	1226296	.	+	0	Parent=NM_001393000.1
NC_003280.10	RefSeq	CDS	1227098	1227517	.	+	0	Parent=NM_001393000.1
NC_003280.10	RefSeq	CDS	1228270	1228515	.	+	0	Parent=NM_001393000.1
NC_003280.10	RefSeq	CDS	1228930	1229474	.	+	0	Parent=NM_001393000.1
NC_003280.10	RefSeq	CDS	1229646	1229709	.	+	1	Parent=NM_001393000.1
NC_003280.10	RefSeq	CDS	1229762	1229976	.	+	0	Parent=NM_001393000.1
NC_003280.10	RefSeq	CDS	1230324	1230465	.	+	1	Parent=NM_001393000.1
NC_003280.10	RefSeq	mRNA	1201465	1230782	.	+	.	ID=NM_001393001.1;geneID=173502;gene_name=F53A10.2
NC_003280.10	RefSeq	exon	1201465	1201815	.	+	.	Parent=NM_001393001.1
NC_003280.10	RefSeq	exon	1211077	1211173	.	+	.	Parent=NM_001393001.1
NC_003280.10	RefSeq	exon	1211355	1211432	.	+	.	Parent=NM_001393001.1
NC_003280.10	RefSeq	exon	1225768	1225866	.	+	.	Parent=NM_001393001.1
NC_003280.10	RefSeq	exon	1226111	1226296	.	+	.	Parent=NM_001393001.1
NC_003280.10	RefSeq	exon	1227098	1227517	.	+	.	Parent=NM_001393001.1
NC_003280.10	RefSeq	exon	1228270	1228515	.	+	.	Parent=NM_001393001.1
NC_003280.10	RefSeq	exon	1228930	1229474	.	+	.	Parent=NM_001393001.1
NC_003280.10	RefSeq	exon	1229646	1229709	.	+	.	Parent=NM_001393001.1
NC_003280.10	RefSeq	exon	1229762	1229976	.	+	.	Parent=NM_001393001.1
NC_003280.10	RefSeq	exon	1230324	1230782	.	+	.	Parent=NM_001393001.1
NC_003280.10	RefSeq	CDS	1228351	1228515	.	+	0	Parent=NM_001393001.1
NC_003280.10	RefSeq	CDS	1228930	1229474	.	+	0	Parent=NM_001393001.1
NC_003280.10	RefSeq	CDS	1229646	1229709	.	+	1	Parent=NM_001393001.1
NC_003280.10	RefSeq	CDS	1229762	1229976	.	+	0	Parent=NM_001393001.1
NC_003280.10	RefSeq	CDS	1230324	1230465	.	+	1	Parent=NM_001393001.1
NC_003280.10	RefSeq	mRNA	1211123	1230465	.	+	.	ID=NM_001322701.3;geneID=173502;gene_name=F53A10.2
NC_003280.10	RefSeq	exon	1211123	1211173	.	+	.	Parent=NM_001322701.3
NC_003280.10	RefSeq	exon	1211355	1211432	.	+	.	Parent=NM_001322701.3
NC_003280.10	RefSeq	exon	1225768	1225866	.	+	.	Parent=NM_001322701.3
NC_003280.10	RefSeq	exon	1226111	1226296	.	+	.	Parent=NM_001322701.3
NC_003280.10	RefSeq	exon	1227098	1227517	.	+	.	Parent=NM_001322701.3
NC_003280.10	RefSeq	exon	1228270	1228515	.	+	.	Parent=NM_001322701.3
NC_003280.10	RefSeq	exon	1228930	1229474	.	+	.	Parent=NM_001322701.3
NC_003280.10	RefSeq	exon	1229646	1229709	.	+	.	Parent=NM_001322701.3
NC_003280.10	RefSeq	exon	1229762	1229976	.	+	.	Parent=NM_001322701.3
NC_003280.10	RefSeq	exon	1230324	1230465	.	+	.	Parent=NM_001322701.3
NC_003280.10	RefSeq	CDS	1211123	1211173	.	+	0	Parent=NM_001322701.3
NC_003280.10	RefSeq	CDS	1211355	1211432	.	+	0	Parent=NM_001322701.3
NC_003280.10	RefSeq	CDS	1225768	1225866	.	+	0	Parent=NM_001322701.3
NC_003280.10	RefSeq	CDS	1226111	1226296	.	+	0	Parent=NM_001322701.3
NC_003280.10	RefSeq	CDS	1227098	1227517	.	+	0	Parent=NM_001322701.3
NC_003280.10	RefSeq	CDS	1228270	1228515	.	+	0	Parent=NM_001322701.3
NC_003280.10	RefSeq	CDS	1228930	1229474	.	+	0	Parent=NM_001322701.3
NC_003280.10	RefSeq	CDS	1229646	1229709	.	+	1	Parent=NM_001322701.3
NC_003280.10	RefSeq	CDS	1229762	1229976	.	+	0	Parent=NM_001322701.3
NC_003280.10	RefSeq	CDS	1230324	1230465	.	+	1	Parent=NM_001322701.3
NC_003280.10	RefSeq	mRNA	1224351	1230465	.	+	.	ID=NM_001027019.3;geneID=173502;gene_name=F53A10.2
NC_003280.10	RefSeq	exon	1224351	1224869	.	+	.	Parent=NM_001027019.3
NC_003280.10	RefSeq	exon	1225768	1225866	.	+	.	Parent=NM_001027019.3
NC_003280.10	RefSeq	exon	1226111	1226296	.	+	.	Parent=NM_001027019.3
NC_003280.10	RefSeq	exon	1227098	1227517	.	+	.	Parent=NM_001027019.3
NC_003280.10	RefSeq	exon	1228270	1228515	.	+	.	Parent=NM_001027019.3
NC_003280.10	RefSeq	exon	1228930	1229474	.	+	.	Parent=NM_001027019.3
NC_003280.10	RefSeq	exon	1229646	1229709	.	+	.	Parent=NM_001027019.3
NC_003280.10	RefSeq	exon	1229762	1229976	.	+	.	Parent=NM_001027019.3
NC_003280.10	RefSeq	exon	1230324	1230465	.	+	.	Parent=NM_001027019.3
NC_003280.10	RefSeq	CDS	1224351	1224869	.	+	0	Parent=NM_001027019.3
NC_003280.10	RefSeq	CDS	1225768	1225866	.	+	0	Parent=NM_001027019.3
NC_003280.10	RefSeq	CDS	1226111	1226296	.	+	0	Parent=NM_001027019.3
NC_003280.10	RefSeq	CDS	1227098	1227517	.	+	0	Parent=NM_001027019.3
NC_003280.10	RefSeq	CDS	1228270	1228515	.	+	0	Parent=NM_001027019.3
NC_003280.10	RefSeq	CDS	1228930	1229474	.	+	0	Parent=NM_001027019.3
NC_003280.10	RefSeq	CDS	1229646	1229709	.	+	1	Parent=NM_001027019.3
NC_003280.10	RefSeq	CDS	1229762	1229976	.	+	0	Parent=NM_001027019.3
NC_003280.10	RefSeq	CDS	1230324	1230465	.	+	1	Parent=NM_001027019.3
NC_003280.10	RefSeq	mRNA	1225858	1230465	.	+	.	ID=NM_001322702.3;geneID=173502;gene_name=F53A10.2
NC_003280.10	RefSeq	exon	1225858	1225866	.	+	.	Parent=NM_001322702.3
NC_003280.10	RefSeq	exon	1226111	1226296	.	+	.	Parent=NM_001322702.3
NC_003280.10	RefSeq	exon	1227098	1227517	.	+	.	Parent=NM_001322702.3
NC_003280.10	RefSeq	exon	1228270	1228515	.	+	.	Parent=NM_001322702.3
NC_003280.10	RefSeq	exon	1228930	1229474	.	+	.	Parent=NM_001322702.3
NC_003280.10	RefSeq	exon	1229646	1229709	.	+	.	Parent=NM_001322702.3
NC_003280.10	RefSeq	exon	1229762	1229976	.	+	.	Parent=NM_001322702.3
NC_003280.10	RefSeq	exon	1230324	1230465	.	+	.	Parent=NM_001322702.3
NC_003280.10	RefSeq	CDS	1225858	1225866	.	+	0	Parent=NM_001322702.3
NC_003280.10	RefSeq	CDS	1226111	1226296	.	+	0	Parent=NM_001322702.3
NC_003280.10	RefSeq	CDS	1227098	1227517	.	+	0	Parent=NM_001322702.3
NC_003280.10	RefSeq	CDS	1228270	1228515	.	+	0	Parent=NM_001322702.3
NC_003280.10	RefSeq	CDS	1228930	1229474	.	+	0	Parent=NM_001322702.3
NC_003280.10	RefSeq	CDS	1229646	1229709	.	+	1	Parent=NM_001322702.3
NC_003280.10	RefSeq	CDS	1229762	1229976	.	+	0	Parent=NM_001322702.3
NC_003280.10	RefSeq	CDS	1230324	1230465	.	+	1	Parent=NM_001322702.3
NC_003280.10	RefSeq	mRNA	1226168	1230465	.	+	.	ID=NM_001322703.3;geneID=173502;gene_name=F53A10.2
NC_003280.10	RefSeq	exon	1226168	1226296	.	+	.	Parent=NM_001322703.3
NC_003280.10	RefSeq	exon	1227098	1227517	.	+	.	Parent=NM_001322703.3
NC_003280.10	RefSeq	exon	1228270	1228515	.	+	.	Parent=NM_001322703.3
NC_003280.10	RefSeq	exon	1228930	1229474	.	+	.	Parent=NM_001322703.3
NC_003280.10	RefSeq	exon	1229646	1229709	.	+	.	Parent=NM_001322703.3
NC_003280.10	RefSeq	exon	1229762	1229976	.	+	.	Parent=NM_001322703.3
NC_003280.10	RefSeq	exon	1230324	1230465	.	+	.	Parent=NM_001322703.3
NC_003280.10	RefSeq	CDS	1226168	1226296	.	+	0	Parent=NM_001322703.3
NC_003280.10	RefSeq	CDS	1227098	1227517	.	+	0	Parent=NM_001322703.3
NC_003280.10	RefSeq	CDS	1228270	1228515	.	+	0	Parent=NM_001322703.3
NC_003280.10	RefSeq	CDS	1228930	1229474	.	+	0	Parent=NM_001322703.3
NC_003280.10	RefSeq	CDS	1229646	1229709	.	+	1	Parent=NM_001322703.3
NC_003280.10	RefSeq	CDS	1229762	1229976	.	+	0	Parent=NM_001322703.3
NC_003280.10	RefSeq	CDS	1230324	1230465	.	+	1	Parent=NM_001322703.3
NC_003280.10	RefSeq	mRNA	1233236	1236969	.	-	.	ID=NM_001027005.4;geneID=173503;gene_name=lin-42
NC_003280.10	RefSeq	exon	1233236	1234429	.	-	.	Parent=NM_001027005.4
NC_003280.10	RefSeq	exon	1234584	1234725	.	-	.	Parent=NM_001027005.4
NC_003280.10	RefSeq	exon	1235662	1235751	.	-	.	Parent=NM_001027005.4
NC_003280.10	RefSeq	exon	1236019	1236389	.	-	.	Parent=NM_001027005.4
NC_003280.10	RefSeq	exon	1236447	1236969	.	-	.	Parent=NM_001027005.4
NC_003280.10	RefSeq	CDS	1234175	1234429	.	-	0	Parent=NM_001027005.4
NC_003280.10	RefSeq	CDS	1234584	1234725	.	-	1	Parent=NM_001027005.4
NC_003280.10	RefSeq	CDS	1235662	1235751	.	-	1	Parent=NM_001027005.4
NC_003280.10	RefSeq	CDS	1236019	1236389	.	-	0	Parent=NM_001027005.4
NC_003280.10	RefSeq	CDS	1236447	1236482	.	-	0	Parent=NM_001027005.4
NC_003280.10	RefSeq	mRNA	1233236	1244035	.	-	.	ID=NM_001027006.7;geneID=173503;gene_name=lin-42
NC_003280.10	RefSeq	exon	1233236	1234429	.	-	.	Parent=NM_001027006.7
NC_003280.10	RefSeq	exon	1234584	1234725	.	-	.	Parent=NM_001027006.7
NC_003280.10	RefSeq	exon	1235662	1235751	.	-	.	Parent=NM_001027006.7
NC_003280.10	RefSeq	exon	1236019	1236389	.	-	.	Parent=NM_001027006.7
NC_003280.10	RefSeq	exon	1239949	1240223	.	-	.	Parent=NM_001027006.7
NC_003280.10	RefSeq	exon	1240701	1240807	.	-	.	Parent=NM_001027006.7
NC_003280.10	RefSeq	exon	1241207	1241392	.	-	.	Parent=NM_001027006.7
NC_003280.10	RefSeq	exon	1243372	1243673	.	-	.	Parent=NM_001027006.7
NC_003280.10	RefSeq	exon	1243950	1244035	.	-	.	Parent=NM_001027006.7
NC_003280.10	RefSeq	CDS	1234175	1234429	.	-	0	Parent=NM_001027006.7
NC_003280.10	RefSeq	CDS	1234584	1234725	.	-	1	Parent=NM_001027006.7
NC_003280.10	RefSeq	CDS	1235662	1235751	.	-	1	Parent=NM_001027006.7
NC_003280.10	RefSeq	CDS	1236019	1236389	.	-	0	Parent=NM_001027006.7
NC_003280.10	RefSeq	CDS	1239949	1240223	.	-	2	Parent=NM_001027006.7
NC_003280.10	RefSeq	CDS	1240701	1240807	.	-	1	Parent=NM_001027006.7
NC_003280.10	RefSeq	CDS	1241207	1241392	.	-	1	Parent=NM_001027006.7
NC_003280.10	RefSeq	CDS	1243372	1243673	.	-	0	Parent=NM_001027006.7
NC_003280.10	RefSeq	CDS	1243950	1244015	.	-	0	Parent=NM_001027006.7
NC_003280.10	RefSeq	mRNA	1234175	1234625	.	-	.	ID=NM_001322706.3;geneID=173503;gene_name=lin-42
NC_003280.10	RefSeq	exon	1234175	1234429	.	-	.	Parent=NM_001322706.3
NC_003280.10	RefSeq	exon	1234584	1234625	.	-	.	Parent=NM_001322706.3
NC_003280.10	RefSeq	CDS	1234175	1234429	.	-	0	Parent=NM_001322706.3
NC_003280.10	RefSeq	CDS	1234584	1234625	.	-	0	Parent=NM_001322706.3
NC_003280.10	RefSeq	mRNA	1234175	1240101	.	-	.	ID=NM_001322705.3;geneID=173503;gene_name=lin-42
NC_003280.10	RefSeq	exon	1234175	1234429	.	-	.	Parent=NM_001322705.3
NC_003280.10	RefSeq	exon	1234584	1234725	.	-	.	Parent=NM_001322705.3
NC_003280.10	RefSeq	exon	1235662	1235751	.	-	.	Parent=NM_001322705.3
NC_003280.10	RefSeq	exon	1236019	1236389	.	-	.	Parent=NM_001322705.3
NC_003280.10	RefSeq	exon	1239949	1240101	.	-	.	Parent=NM_001322705.3
NC_003280.10	RefSeq	CDS	1234175	1234429	.	-	0	Parent=NM_001322705.3
NC_003280.10	RefSeq	CDS	1234584	1234725	.	-	1	Parent=NM_001322705.3
NC_003280.10	RefSeq	CDS	1235662	1235751	.	-	1	Parent=NM_001322705.3
NC_003280.10	RefSeq	CDS	1236019	1236389	.	-	0	Parent=NM_001322705.3
NC_003280.10	RefSeq	CDS	1239949	1240101	.	-	0	Parent=NM_001322705.3
NC_003280.10	RefSeq	mRNA	1234175	1252359	.	-	.	ID=NM_001322704.3;geneID=173503;gene_name=lin-42
NC_003280.10	RefSeq	exon	1234175	1234429	.	-	.	Parent=NM_001322704.3
NC_003280.10	RefSeq	exon	1234584	1234725	.	-	.	Parent=NM_001322704.3
NC_003280.10	RefSeq	exon	1235662	1235751	.	-	.	Parent=NM_001322704.3
NC_003280.10	RefSeq	exon	1236019	1236389	.	-	.	Parent=NM_001322704.3
NC_003280.10	RefSeq	exon	1239949	1240223	.	-	.	Parent=NM_001322704.3
NC_003280.10	RefSeq	exon	1240701	1240807	.	-	.	Parent=NM_001322704.3
NC_003280.10	RefSeq	exon	1241207	1241392	.	-	.	Parent=NM_001322704.3
NC_003280.10	RefSeq	exon	1243372	1243673	.	-	.	Parent=NM_001322704.3
NC_003280.10	RefSeq	exon	1243950	1244035	.	-	.	Parent=NM_001322704.3
NC_003280.10	RefSeq	exon	1252209	1252359	.	-	.	Parent=NM_001322704.3
NC_003280.10	RefSeq	CDS	1234175	1234429	.	-	0	Parent=NM_001322704.3
NC_003280.10	RefSeq	CDS	1234584	1234725	.	-	1	Parent=NM_001322704.3
NC_003280.10	RefSeq	CDS	1235662	1235751	.	-	1	Parent=NM_001322704.3
NC_003280.10	RefSeq	CDS	1236019	1236389	.	-	0	Parent=NM_001322704.3
NC_003280.10	RefSeq	CDS	1239949	1240223	.	-	2	Parent=NM_001322704.3
NC_003280.10	RefSeq	CDS	1240701	1240807	.	-	1	Parent=NM_001322704.3
NC_003280.10	RefSeq	CDS	1241207	1241392	.	-	1	Parent=NM_001322704.3
NC_003280.10	RefSeq	CDS	1243372	1243673	.	-	0	Parent=NM_001322704.3
NC_003280.10	RefSeq	CDS	1243950	1244035	.	-	2	Parent=NM_001322704.3
NC_003280.10	RefSeq	CDS	1252209	1252359	.	-	0	Parent=NM_001322704.3
NC_003280.10	RefSeq	transcript	1235860	1235967	.	+	.	ID=NR_050827.1;geneID=13183525;gene_name=F47F6.14
NC_003280.10	RefSeq	exon	1235860	1235967	.	+	.	Parent=NR_050827.1
NC_003280.10	RefSeq	mRNA	1239367	1244035	.	-	.	ID=NM_001027007.3;geneID=173503;gene_name=lin-42
NC_003280.10	RefSeq	exon	1239367	1240223	.	-	.	Parent=NM_001027007.3
NC_003280.10	RefSeq	exon	1240701	1240807	.	-	.	Parent=NM_001027007.3
NC_003280.10	RefSeq	exon	1241207	1241392	.	-	.	Parent=NM_001027007.3
NC_003280.10	RefSeq	exon	1243372	1243673	.	-	.	Parent=NM_001027007.3
NC_003280.10	RefSeq	exon	1243950	1244035	.	-	.	Parent=NM_001027007.3
NC_003280.10	RefSeq	CDS	1239523	1240223	.	-	2	Parent=NM_001027007.3
NC_003280.10	RefSeq	CDS	1240701	1240807	.	-	1	Parent=NM_001027007.3
NC_003280.10	RefSeq	CDS	1241207	1241392	.	-	1	Parent=NM_001027007.3
NC_003280.10	RefSeq	CDS	1243372	1243673	.	-	0	Parent=NM_001027007.3
NC_003280.10	RefSeq	CDS	1243950	1244015	.	-	0	Parent=NM_001027007.3
NC_003280.10	RefSeq	mRNA	1239523	1252359	.	-	.	ID=NM_001322707.3;geneID=173503;gene_name=lin-42
NC_003280.10	RefSeq	exon	1239523	1240223	.	-	.	Parent=NM_001322707.3
NC_003280.10	RefSeq	exon	1240701	1240807	.	-	.	Parent=NM_001322707.3
NC_003280.10	RefSeq	exon	1241207	1241392	.	-	.	Parent=NM_001322707.3
NC_003280.10	RefSeq	exon	1243372	1243673	.	-	.	Parent=NM_001322707.3
NC_003280.10	RefSeq	exon	1243950	1244035	.	-	.	Parent=NM_001322707.3
NC_003280.10	RefSeq	exon	1252209	1252359	.	-	.	Parent=NM_001322707.3
NC_003280.10	RefSeq	CDS	1239523	1240223	.	-	2	Parent=NM_001322707.3
NC_003280.10	RefSeq	CDS	1240701	1240807	.	-	1	Parent=NM_001322707.3
NC_003280.10	RefSeq	CDS	1241207	1241392	.	-	1	Parent=NM_001322707.3
NC_003280.10	RefSeq	CDS	1243372	1243673	.	-	0	Parent=NM_001322707.3
NC_003280.10	RefSeq	CDS	1243950	1244035	.	-	2	Parent=NM_001322707.3
NC_003280.10	RefSeq	CDS	1252209	1252359	.	-	0	Parent=NM_001322707.3
NC_003280.10	RefSeq	transcript	1242097	1242171	.	+	.	ID=NR_050828.1;geneID=13183526;gene_name=F47F6.11
NC_003280.10	RefSeq	exon	1242097	1242171	.	+	.	Parent=NR_050828.1
NC_003280.10	RefSeq	transcript	1246968	1247045	.	+	.	ID=NR_050829.1;geneID=13183527;gene_name=F47F6.13
NC_003280.10	RefSeq	exon	1246968	1247045	.	+	.	Parent=NR_050829.1
NC_003280.10	RefSeq	transcript	1247011	1247153	.	-	.	ID=NR_050830.1;geneID=13183528;gene_name=F47F6.15
NC_003280.10	RefSeq	exon	1247011	1247153	.	-	.	Parent=NR_050830.1
NC_003280.10	RefSeq	transcript	1252430	1252484	.	-	.	ID=NR_050831.1;geneID=13183529;gene_name=F47F6.12
NC_003280.10	RefSeq	exon	1252430	1252484	.	-	.	Parent=NR_050831.1
NC_003280.10	RefSeq	mRNA	1255937	1258375	.	+	.	ID=NM_061532.5;geneID=173504;gene_name=clec-119
NC_003280.10	RefSeq	exon	1255937	1256013	.	+	.	Parent=NM_061532.5
NC_003280.10	RefSeq	exon	1256094	1256391	.	+	.	Parent=NM_061532.5
NC_003280.10	RefSeq	exon	1256501	1256969	.	+	.	Parent=NM_061532.5
NC_003280.10	RefSeq	exon	1257015	1257239	.	+	.	Parent=NM_061532.5
NC_003280.10	RefSeq	exon	1257289	1257461	.	+	.	Parent=NM_061532.5
NC_003280.10	RefSeq	exon	1257510	1257607	.	+	.	Parent=NM_061532.5
NC_003280.10	RefSeq	exon	1257659	1257773	.	+	.	Parent=NM_061532.5
NC_003280.10	RefSeq	exon	1257823	1258126	.	+	.	Parent=NM_061532.5
NC_003280.10	RefSeq	exon	1258207	1258375	.	+	.	Parent=NM_061532.5
NC_003280.10	RefSeq	CDS	1256011	1256013	.	+	0	Parent=NM_061532.5
NC_003280.10	RefSeq	CDS	1256094	1256391	.	+	0	Parent=NM_061532.5
NC_003280.10	RefSeq	CDS	1256501	1256969	.	+	2	Parent=NM_061532.5
NC_003280.10	RefSeq	CDS	1257015	1257239	.	+	1	Parent=NM_061532.5
NC_003280.10	RefSeq	CDS	1257289	1257461	.	+	1	Parent=NM_061532.5
NC_003280.10	RefSeq	CDS	1257510	1257607	.	+	2	Parent=NM_061532.5
NC_003280.10	RefSeq	CDS	1257659	1257773	.	+	0	Parent=NM_061532.5
NC_003280.10	RefSeq	CDS	1257823	1258126	.	+	2	Parent=NM_061532.5
NC_003280.10	RefSeq	CDS	1258207	1258339	.	+	1	Parent=NM_061532.5
NC_003280.10	RefSeq	transcript	1255983	1256003	.	+	.	ID=NR_050832.1;geneID=13183531;gene_name=21ur-12864
NC_003280.10	RefSeq	exon	1255983	1256003	.	+	.	Parent=NR_050832.1
NC_003280.10	RefSeq	mRNA	1258934	1263049	.	+	.	ID=NM_001322708.2;geneID=3565584;gene_name=clpr-2
NC_003280.10	RefSeq	exon	1258934	1259390	.	+	.	Parent=NM_001322708.2
NC_003280.10	RefSeq	exon	1259438	1259637	.	+	.	Parent=NM_001322708.2
NC_003280.10	RefSeq	exon	1259682	1259757	.	+	.	Parent=NM_001322708.2
NC_003280.10	RefSeq	exon	1259862	1260085	.	+	.	Parent=NM_001322708.2
NC_003280.10	RefSeq	exon	1260130	1260304	.	+	.	Parent=NM_001322708.2
NC_003280.10	RefSeq	exon	1260353	1260452	.	+	.	Parent=NM_001322708.2
NC_003280.10	RefSeq	exon	1260500	1260687	.	+	.	Parent=NM_001322708.2
NC_003280.10	RefSeq	exon	1262120	1262323	.	+	.	Parent=NM_001322708.2
NC_003280.10	RefSeq	exon	1262368	1262518	.	+	.	Parent=NM_001322708.2
NC_003280.10	RefSeq	exon	1262834	1263049	.	+	.	Parent=NM_001322708.2
NC_003280.10	RefSeq	CDS	1259365	1259390	.	+	0	Parent=NM_001322708.2
NC_003280.10	RefSeq	CDS	1259438	1259637	.	+	1	Parent=NM_001322708.2
NC_003280.10	RefSeq	CDS	1259682	1259757	.	+	2	Parent=NM_001322708.2
NC_003280.10	RefSeq	CDS	1259862	1260085	.	+	1	Parent=NM_001322708.2
NC_003280.10	RefSeq	CDS	1260130	1260304	.	+	2	Parent=NM_001322708.2
NC_003280.10	RefSeq	CDS	1260353	1260452	.	+	1	Parent=NM_001322708.2
NC_003280.10	RefSeq	CDS	1260500	1260687	.	+	0	Parent=NM_001322708.2
NC_003280.10	RefSeq	CDS	1262120	1262323	.	+	1	Parent=NM_001322708.2
NC_003280.10	RefSeq	CDS	1262368	1262518	.	+	1	Parent=NM_001322708.2
NC_003280.10	RefSeq	CDS	1262834	1262998	.	+	0	Parent=NM_001322708.2
NC_003280.10	RefSeq	mRNA	1262130	1262998	.	+	.	ID=NM_001393002.1;geneID=3565584;gene_name=clpr-2
NC_003280.10	RefSeq	exon	1262130	1262323	.	+	.	Parent=NM_001393002.1
NC_003280.10	RefSeq	exon	1262368	1262518	.	+	.	Parent=NM_001393002.1
NC_003280.10	RefSeq	exon	1262834	1262998	.	+	.	Parent=NM_001393002.1
NC_003280.10	RefSeq	CDS	1262130	1262323	.	+	0	Parent=NM_001393002.1
NC_003280.10	RefSeq	CDS	1262368	1262518	.	+	1	Parent=NM_001393002.1
NC_003280.10	RefSeq	CDS	1262834	1262998	.	+	0	Parent=NM_001393002.1
NC_003280.10	RefSeq	mRNA	1262987	1266890	.	-	.	ID=NM_061534.4;geneID=185942;gene_name=oac-30
NC_003280.10	RefSeq	exon	1262987	1263236	.	-	.	Parent=NM_061534.4
NC_003280.10	RefSeq	exon	1263282	1263561	.	-	.	Parent=NM_061534.4
NC_003280.10	RefSeq	exon	1263615	1263720	.	-	.	Parent=NM_061534.4
NC_003280.10	RefSeq	exon	1263774	1263894	.	-	.	Parent=NM_061534.4
NC_003280.10	RefSeq	exon	1264416	1264726	.	-	.	Parent=NM_061534.4
NC_003280.10	RefSeq	exon	1264774	1264894	.	-	.	Parent=NM_061534.4
NC_003280.10	RefSeq	exon	1264942	1265280	.	-	.	Parent=NM_061534.4
NC_003280.10	RefSeq	exon	1265677	1265805	.	-	.	Parent=NM_061534.4
NC_003280.10	RefSeq	exon	1265859	1266030	.	-	.	Parent=NM_061534.4
NC_003280.10	RefSeq	exon	1266079	1266171	.	-	.	Parent=NM_061534.4
NC_003280.10	RefSeq	exon	1266787	1266890	.	-	.	Parent=NM_061534.4
NC_003280.10	RefSeq	CDS	1263069	1263236	.	-	0	Parent=NM_061534.4
NC_003280.10	RefSeq	CDS	1263282	1263561	.	-	1	Parent=NM_061534.4
NC_003280.10	RefSeq	CDS	1263615	1263720	.	-	2	Parent=NM_061534.4
NC_003280.10	RefSeq	CDS	1263774	1263894	.	-	0	Parent=NM_061534.4
NC_003280.10	RefSeq	CDS	1264416	1264726	.	-	2	Parent=NM_061534.4
NC_003280.10	RefSeq	CDS	1264774	1264894	.	-	0	Parent=NM_061534.4
NC_003280.10	RefSeq	CDS	1264942	1265280	.	-	0	Parent=NM_061534.4
NC_003280.10	RefSeq	CDS	1265677	1265805	.	-	0	Parent=NM_061534.4
NC_003280.10	RefSeq	CDS	1265859	1266030	.	-	1	Parent=NM_061534.4
NC_003280.10	RefSeq	CDS	1266079	1266171	.	-	1	Parent=NM_061534.4
NC_003280.10	RefSeq	CDS	1266787	1266890	.	-	0	Parent=NM_061534.4
NC_003280.10	RefSeq	mRNA	1269540	1271914	.	-	.	ID=NM_061535.3;geneID=190359;gene_name=srw-66
NC_003280.10	RefSeq	exon	1269540	1269596	.	-	.	Parent=NM_061535.3
NC_003280.10	RefSeq	exon	1269737	1269902	.	-	.	Parent=NM_061535.3
NC_003280.10	RefSeq	exon	1269951	1270073	.	-	.	Parent=NM_061535.3
NC_003280.10	RefSeq	exon	1270343	1270455	.	-	.	Parent=NM_061535.3
NC_003280.10	RefSeq	exon	1270507	1270630	.	-	.	Parent=NM_061535.3
NC_003280.10	RefSeq	exon	1270755	1271033	.	-	.	Parent=NM_061535.3
NC_003280.10	RefSeq	exon	1271616	1271914	.	-	.	Parent=NM_061535.3
NC_003280.10	RefSeq	CDS	1269540	1269596	.	-	0	Parent=NM_061535.3
NC_003280.10	RefSeq	CDS	1269737	1269902	.	-	1	Parent=NM_061535.3
NC_003280.10	RefSeq	CDS	1269951	1270073	.	-	1	Parent=NM_061535.3
NC_003280.10	RefSeq	CDS	1270343	1270455	.	-	0	Parent=NM_061535.3
NC_003280.10	RefSeq	CDS	1270507	1270630	.	-	1	Parent=NM_061535.3
NC_003280.10	RefSeq	CDS	1270755	1271033	.	-	1	Parent=NM_061535.3
NC_003280.10	RefSeq	CDS	1271616	1271914	.	-	0	Parent=NM_061535.3
NC_003280.10	RefSeq	mRNA	1273169	1275539	.	-	.	ID=NM_061536.4;geneID=173505;gene_name=Y57G7A.5
NC_003280.10	RefSeq	exon	1273169	1273266	.	-	.	Parent=NM_061536.4
NC_003280.10	RefSeq	exon	1273313	1273450	.	-	.	Parent=NM_061536.4
NC_003280.10	RefSeq	exon	1273496	1273615	.	-	.	Parent=NM_061536.4
NC_003280.10	RefSeq	exon	1274185	1274256	.	-	.	Parent=NM_061536.4
NC_003280.10	RefSeq	exon	1274305	1274530	.	-	.	Parent=NM_061536.4
NC_003280.10	RefSeq	exon	1275373	1275539	.	-	.	Parent=NM_061536.4
NC_003280.10	RefSeq	CDS	1273207	1273266	.	-	0	Parent=NM_061536.4
NC_003280.10	RefSeq	CDS	1273313	1273450	.	-	0	Parent=NM_061536.4
NC_003280.10	RefSeq	CDS	1273496	1273615	.	-	0	Parent=NM_061536.4
NC_003280.10	RefSeq	CDS	1274185	1274256	.	-	0	Parent=NM_061536.4
NC_003280.10	RefSeq	CDS	1274305	1274530	.	-	1	Parent=NM_061536.4
NC_003280.10	RefSeq	CDS	1275373	1275491	.	-	0	Parent=NM_061536.4
NC_003280.10	RefSeq	mRNA	1275703	1276878	.	-	.	ID=NM_170972.4;geneID=259416;gene_name=Y57G7A.11
NC_003280.10	RefSeq	exon	1275703	1275929	.	-	.	Parent=NM_170972.4
NC_003280.10	RefSeq	exon	1276441	1276695	.	-	.	Parent=NM_170972.4
NC_003280.10	RefSeq	exon	1276756	1276878	.	-	.	Parent=NM_170972.4
NC_003280.10	RefSeq	CDS	1275756	1275929	.	-	0	Parent=NM_170972.4
NC_003280.10	RefSeq	CDS	1276441	1276695	.	-	0	Parent=NM_170972.4
NC_003280.10	RefSeq	CDS	1276756	1276785	.	-	0	Parent=NM_170972.4
NC_003280.10	RefSeq	mRNA	1278650	1281039	.	+	.	ID=NM_001027312.1;geneID=3565730;gene_name=srz-63
NC_003280.10	RefSeq	exon	1278650	1278778	.	+	.	Parent=NM_001027312.1
NC_003280.10	RefSeq	exon	1278827	1278951	.	+	.	Parent=NM_001027312.1
NC_003280.10	RefSeq	exon	1279003	1279273	.	+	.	Parent=NM_001027312.1
NC_003280.10	RefSeq	exon	1280246	1280407	.	+	.	Parent=NM_001027312.1
NC_003280.10	RefSeq	exon	1280779	1281039	.	+	.	Parent=NM_001027312.1
NC_003280.10	RefSeq	CDS	1278650	1278778	.	+	0	Parent=NM_001027312.1
NC_003280.10	RefSeq	CDS	1278827	1278951	.	+	0	Parent=NM_001027312.1
NC_003280.10	RefSeq	CDS	1279003	1279273	.	+	1	Parent=NM_001027312.1
NC_003280.10	RefSeq	CDS	1280246	1280407	.	+	0	Parent=NM_001027312.1
NC_003280.10	RefSeq	CDS	1280779	1281039	.	+	0	Parent=NM_001027312.1
NC_003280.10	RefSeq	mRNA	1278650	1281039	.	+	.	ID=NM_001393003.1;geneID=3565730;gene_name=srz-63
NC_003280.10	RefSeq	exon	1278650	1278778	.	+	.	Parent=NM_001393003.1
NC_003280.10	RefSeq	exon	1280246	1280407	.	+	.	Parent=NM_001393003.1
NC_003280.10	RefSeq	exon	1280779	1281039	.	+	.	Parent=NM_001393003.1
NC_003280.10	RefSeq	CDS	1278650	1278778	.	+	0	Parent=NM_001393003.1
NC_003280.10	RefSeq	CDS	1280246	1280407	.	+	0	Parent=NM_001393003.1
NC_003280.10	RefSeq	CDS	1280779	1281039	.	+	0	Parent=NM_001393003.1
NC_003280.10	RefSeq	mRNA	1281972	1285614	.	-	.	ID=NM_061537.6;geneID=173506;gene_name=Y57G7A.6
NC_003280.10	RefSeq	exon	1281972	1282106	.	-	.	Parent=NM_061537.6
NC_003280.10	RefSeq	exon	1282155	1282243	.	-	.	Parent=NM_061537.6
NC_003280.10	RefSeq	exon	1282287	1282484	.	-	.	Parent=NM_061537.6
NC_003280.10	RefSeq	exon	1282537	1284664	.	-	.	Parent=NM_061537.6
NC_003280.10	RefSeq	exon	1285331	1285411	.	-	.	Parent=NM_061537.6
NC_003280.10	RefSeq	exon	1285457	1285614	.	-	.	Parent=NM_061537.6
NC_003280.10	RefSeq	CDS	1282009	1282106	.	-	2	Parent=NM_061537.6
NC_003280.10	RefSeq	CDS	1282155	1282243	.	-	1	Parent=NM_061537.6
NC_003280.10	RefSeq	CDS	1282287	1282484	.	-	1	Parent=NM_061537.6
NC_003280.10	RefSeq	CDS	1282537	1284664	.	-	2	Parent=NM_061537.6
NC_003280.10	RefSeq	CDS	1285331	1285411	.	-	2	Parent=NM_061537.6
NC_003280.10	RefSeq	CDS	1285457	1285538	.	-	0	Parent=NM_061537.6
NC_003280.10	RefSeq	mRNA	1285782	1286373	.	+	.	ID=NM_001027313.2;geneID=173507;gene_name=Y57G7A.3
NC_003280.10	RefSeq	exon	1285782	1285832	.	+	.	Parent=NM_001027313.2
NC_003280.10	RefSeq	exon	1285902	1285988	.	+	.	Parent=NM_001027313.2
NC_003280.10	RefSeq	exon	1286036	1286115	.	+	.	Parent=NM_001027313.2
NC_003280.10	RefSeq	exon	1286160	1286219	.	+	.	Parent=NM_001027313.2
NC_003280.10	RefSeq	exon	1286264	1286373	.	+	.	Parent=NM_001027313.2
NC_003280.10	RefSeq	CDS	1285803	1285832	.	+	0	Parent=NM_001027313.2
NC_003280.10	RefSeq	CDS	1285902	1285988	.	+	0	Parent=NM_001027313.2
NC_003280.10	RefSeq	CDS	1286036	1286115	.	+	0	Parent=NM_001027313.2
NC_003280.10	RefSeq	CDS	1286160	1286219	.	+	1	Parent=NM_001027313.2
NC_003280.10	RefSeq	CDS	1286264	1286333	.	+	1	Parent=NM_001027313.2
NC_003280.10	RefSeq	mRNA	1285803	1286307	.	+	.	ID=NM_001027314.3;geneID=173507;gene_name=Y57G7A.3
NC_003280.10	RefSeq	exon	1285803	1285832	.	+	.	Parent=NM_001027314.3
NC_003280.10	RefSeq	exon	1285902	1285988	.	+	.	Parent=NM_001027314.3
NC_003280.10	RefSeq	exon	1286046	1286115	.	+	.	Parent=NM_001027314.3
NC_003280.10	RefSeq	exon	1286160	1286219	.	+	.	Parent=NM_001027314.3
NC_003280.10	RefSeq	exon	1286264	1286307	.	+	.	Parent=NM_001027314.3
NC_003280.10	RefSeq	CDS	1285803	1285832	.	+	0	Parent=NM_001027314.3
NC_003280.10	RefSeq	CDS	1285902	1285988	.	+	0	Parent=NM_001027314.3
NC_003280.10	RefSeq	CDS	1286046	1286115	.	+	0	Parent=NM_001027314.3
NC_003280.10	RefSeq	CDS	1286160	1286219	.	+	2	Parent=NM_001027314.3
NC_003280.10	RefSeq	CDS	1286264	1286271	.	+	2	Parent=NM_001027314.3
NC_003280.10	RefSeq	mRNA	1288735	1293257	.	-	.	ID=NM_061539.2;geneID=190360;gene_name=srz-64
NC_003280.10	RefSeq	exon	1288735	1288989	.	-	.	Parent=NM_061539.2
NC_003280.10	RefSeq	exon	1289050	1289211	.	-	.	Parent=NM_061539.2
NC_003280.10	RefSeq	exon	1289262	1289559	.	-	.	Parent=NM_061539.2
NC_003280.10	RefSeq	exon	1289611	1289741	.	-	.	Parent=NM_061539.2
NC_003280.10	RefSeq	exon	1293075	1293257	.	-	.	Parent=NM_061539.2
NC_003280.10	RefSeq	CDS	1288735	1288989	.	-	0	Parent=NM_061539.2
NC_003280.10	RefSeq	CDS	1289050	1289211	.	-	0	Parent=NM_061539.2
NC_003280.10	RefSeq	CDS	1289262	1289559	.	-	1	Parent=NM_061539.2
NC_003280.10	RefSeq	CDS	1289611	1289741	.	-	0	Parent=NM_061539.2
NC_003280.10	RefSeq	CDS	1293075	1293257	.	-	0	Parent=NM_061539.2
NC_003280.10	RefSeq	mRNA	1290700	1292028	.	-	.	ID=rna-CELE_Y57G7A.8;geneID=190361;gene_name=Y57G7A.8
NC_003280.10	RefSeq	exon	1290700	1290751	.	-	.	Parent=rna-CELE_Y57G7A.8
NC_003280.10	RefSeq	exon	1290800	1291032	.	-	.	Parent=rna-CELE_Y57G7A.8
NC_003280.10	RefSeq	exon	1291080	1291180	.	-	.	Parent=rna-CELE_Y57G7A.8
NC_003280.10	RefSeq	exon	1291225	1291300	.	-	.	Parent=rna-CELE_Y57G7A.8
NC_003280.10	RefSeq	exon	1291347	1291406	.	-	.	Parent=rna-CELE_Y57G7A.8
NC_003280.10	RefSeq	exon	1291625	1291848	.	-	.	Parent=rna-CELE_Y57G7A.8
NC_003280.10	RefSeq	exon	1291897	1292028	.	-	.	Parent=rna-CELE_Y57G7A.8
NC_003280.10	RefSeq	CDS	1290700	1290751	.	-	2	Parent=rna-CELE_Y57G7A.8
NC_003280.10	RefSeq	CDS	1290800	1291032	.	-	1	Parent=rna-CELE_Y57G7A.8
NC_003280.10	RefSeq	CDS	1291080	1291180	.	-	0	Parent=rna-CELE_Y57G7A.8
NC_003280.10	RefSeq	CDS	1291225	1291300	.	-	1	Parent=rna-CELE_Y57G7A.8
NC_003280.10	RefSeq	CDS	1291347	1291406	.	-	1	Parent=rna-CELE_Y57G7A.8
NC_003280.10	RefSeq	CDS	1291625	1291848	.	-	0	Parent=rna-CELE_Y57G7A.8
NC_003280.10	RefSeq	CDS	1291897	1292028	.	-	0	Parent=rna-CELE_Y57G7A.8
NC_003280.10	RefSeq	mRNA	1296076	1296808	.	+	.	ID=NM_061541.8;geneID=173508;gene_name=Y57G7A.2
NC_003280.10	RefSeq	exon	1296076	1296397	.	+	.	Parent=NM_061541.8
NC_003280.10	RefSeq	exon	1296462	1296545	.	+	.	Parent=NM_061541.8
NC_003280.10	RefSeq	exon	1296610	1296808	.	+	.	Parent=NM_061541.8
NC_003280.10	RefSeq	CDS	1296085	1296397	.	+	0	Parent=NM_061541.8
NC_003280.10	RefSeq	CDS	1296462	1296545	.	+	2	Parent=NM_061541.8
NC_003280.10	RefSeq	CDS	1296610	1296746	.	+	2	Parent=NM_061541.8
NC_003280.10	RefSeq	mRNA	1298496	1299716	.	+	.	ID=NM_061542.6;geneID=190358;gene_name=Y57G7A.1
NC_003280.10	RefSeq	exon	1298496	1298610	.	+	.	Parent=NM_061542.6
NC_003280.10	RefSeq	exon	1298659	1298835	.	+	.	Parent=NM_061542.6
NC_003280.10	RefSeq	exon	1299505	1299561	.	+	.	Parent=NM_061542.6
NC_003280.10	RefSeq	exon	1299618	1299716	.	+	.	Parent=NM_061542.6
NC_003280.10	RefSeq	CDS	1298509	1298610	.	+	0	Parent=NM_061542.6
NC_003280.10	RefSeq	CDS	1298659	1298835	.	+	0	Parent=NM_061542.6
NC_003280.10	RefSeq	CDS	1299505	1299561	.	+	0	Parent=NM_061542.6
NC_003280.10	RefSeq	CDS	1299618	1299695	.	+	0	Parent=NM_061542.6
NC_003280.10	RefSeq	mRNA	1300064	1301654	.	-	.	ID=NM_061543.4;geneID=190362;gene_name=glb-31
NC_003280.10	RefSeq	exon	1300064	1300239	.	-	.	Parent=NM_061543.4
NC_003280.10	RefSeq	exon	1300321	1300410	.	-	.	Parent=NM_061543.4
NC_003280.10	RefSeq	exon	1300800	1300949	.	-	.	Parent=NM_061543.4
NC_003280.10	RefSeq	exon	1301394	1301654	.	-	.	Parent=NM_061543.4
NC_003280.10	RefSeq	CDS	1300075	1300239	.	-	0	Parent=NM_061543.4
NC_003280.10	RefSeq	CDS	1300321	1300410	.	-	0	Parent=NM_061543.4
NC_003280.10	RefSeq	CDS	1300800	1300949	.	-	0	Parent=NM_061543.4
NC_003280.10	RefSeq	CDS	1301394	1301498	.	-	0	Parent=NM_061543.4
NC_003280.10	RefSeq	mRNA	1302499	1306136	.	-	.	ID=NM_001267099.3;geneID=173509;gene_name=emc-2
NC_003280.10	RefSeq	exon	1302499	1302742	.	-	.	Parent=NM_001267099.3
NC_003280.10	RefSeq	exon	1302894	1302998	.	-	.	Parent=NM_001267099.3
NC_003280.10	RefSeq	exon	1303055	1303150	.	-	.	Parent=NM_001267099.3
NC_003280.10	RefSeq	exon	1304845	1305003	.	-	.	Parent=NM_001267099.3
NC_003280.10	RefSeq	exon	1305056	1305139	.	-	.	Parent=NM_001267099.3
NC_003280.10	RefSeq	exon	1305196	1305384	.	-	.	Parent=NM_001267099.3
NC_003280.10	RefSeq	exon	1305896	1306029	.	-	.	Parent=NM_001267099.3
NC_003280.10	RefSeq	exon	1306083	1306136	.	-	.	Parent=NM_001267099.3
NC_003280.10	RefSeq	CDS	1302662	1302742	.	-	0	Parent=NM_001267099.3
NC_003280.10	RefSeq	CDS	1302894	1302998	.	-	0	Parent=NM_001267099.3
NC_003280.10	RefSeq	CDS	1303055	1303150	.	-	0	Parent=NM_001267099.3
NC_003280.10	RefSeq	CDS	1304845	1305003	.	-	0	Parent=NM_001267099.3
NC_003280.10	RefSeq	CDS	1305056	1305139	.	-	0	Parent=NM_001267099.3
NC_003280.10	RefSeq	CDS	1305196	1305384	.	-	0	Parent=NM_001267099.3
NC_003280.10	RefSeq	CDS	1305896	1306029	.	-	2	Parent=NM_001267099.3
NC_003280.10	RefSeq	CDS	1306083	1306119	.	-	0	Parent=NM_001267099.3
NC_003280.10	RefSeq	transcript	1305501	1305551	.	+	.	ID=NR_050833.1;geneID=13183547;gene_name=Y57G7A.13
NC_003280.10	RefSeq	exon	1305501	1305551	.	+	.	Parent=NR_050833.1
NC_003280.10	RefSeq	mRNA	1306243	1309754	.	-	.	ID=NM_061545.7;geneID=173510;gene_name=alh-6
NC_003280.10	RefSeq	exon	1306243	1306601	.	-	.	Parent=NM_061545.7
NC_003280.10	RefSeq	exon	1307170	1307507	.	-	.	Parent=NM_061545.7
NC_003280.10	RefSeq	exon	1307557	1308015	.	-	.	Parent=NM_061545.7
NC_003280.10	RefSeq	exon	1308745	1309057	.	-	.	Parent=NM_061545.7
NC_003280.10	RefSeq	exon	1309107	1309222	.	-	.	Parent=NM_061545.7
NC_003280.10	RefSeq	exon	1309287	1309358	.	-	.	Parent=NM_061545.7
NC_003280.10	RefSeq	exon	1309575	1309754	.	-	.	Parent=NM_061545.7
NC_003280.10	RefSeq	CDS	1306385	1306601	.	-	1	Parent=NM_061545.7
NC_003280.10	RefSeq	CDS	1307170	1307507	.	-	0	Parent=NM_061545.7
NC_003280.10	RefSeq	CDS	1307557	1308015	.	-	0	Parent=NM_061545.7
NC_003280.10	RefSeq	CDS	1308745	1309057	.	-	1	Parent=NM_061545.7
NC_003280.10	RefSeq	CDS	1309107	1309222	.	-	0	Parent=NM_061545.7
NC_003280.10	RefSeq	CDS	1309287	1309358	.	-	0	Parent=NM_061545.7
NC_003280.10	RefSeq	CDS	1309575	1309751	.	-	0	Parent=NM_061545.7
NC_003280.10	RefSeq	mRNA	1306245	1309753	.	-	.	ID=NM_182151.6;geneID=173510;gene_name=alh-6
NC_003280.10	RefSeq	exon	1306245	1307507	.	-	.	Parent=NM_182151.6
NC_003280.10	RefSeq	exon	1307557	1308015	.	-	.	Parent=NM_182151.6
NC_003280.10	RefSeq	exon	1308745	1309057	.	-	.	Parent=NM_182151.6
NC_003280.10	RefSeq	exon	1309107	1309222	.	-	.	Parent=NM_182151.6
NC_003280.10	RefSeq	exon	1309287	1309358	.	-	.	Parent=NM_182151.6
NC_003280.10	RefSeq	exon	1309575	1309753	.	-	.	Parent=NM_182151.6
NC_003280.10	RefSeq	CDS	1307106	1307507	.	-	0	Parent=NM_182151.6
NC_003280.10	RefSeq	CDS	1307557	1308015	.	-	0	Parent=NM_182151.6
NC_003280.10	RefSeq	CDS	1308745	1309057	.	-	1	Parent=NM_182151.6
NC_003280.10	RefSeq	CDS	1309107	1309222	.	-	0	Parent=NM_182151.6
NC_003280.10	RefSeq	CDS	1309287	1309358	.	-	0	Parent=NM_182151.6
NC_003280.10	RefSeq	CDS	1309575	1309751	.	-	0	Parent=NM_182151.6
NC_003280.10	RefSeq	mRNA	1306385	1309002	.	-	.	ID=NM_001047317.6;geneID=173510;gene_name=alh-6
NC_003280.10	RefSeq	exon	1306385	1306601	.	-	.	Parent=NM_001047317.6
NC_003280.10	RefSeq	exon	1307170	1307507	.	-	.	Parent=NM_001047317.6
NC_003280.10	RefSeq	exon	1307557	1308015	.	-	.	Parent=NM_001047317.6
NC_003280.10	RefSeq	exon	1308745	1309002	.	-	.	Parent=NM_001047317.6
NC_003280.10	RefSeq	CDS	1306385	1306601	.	-	1	Parent=NM_001047317.6
NC_003280.10	RefSeq	CDS	1307170	1307507	.	-	0	Parent=NM_001047317.6
NC_003280.10	RefSeq	CDS	1307557	1308015	.	-	0	Parent=NM_001047317.6
NC_003280.10	RefSeq	CDS	1308745	1309002	.	-	0	Parent=NM_001047317.6
NC_003280.10	RefSeq	mRNA	1307467	1309751	.	-	.	ID=NM_001027041.9;geneID=173510;gene_name=alh-6
NC_003280.10	RefSeq	exon	1307467	1307514	.	-	.	Parent=NM_001027041.9
NC_003280.10	RefSeq	exon	1307557	1308015	.	-	.	Parent=NM_001027041.9
NC_003280.10	RefSeq	exon	1308745	1309057	.	-	.	Parent=NM_001027041.9
NC_003280.10	RefSeq	exon	1309107	1309222	.	-	.	Parent=NM_001027041.9
NC_003280.10	RefSeq	exon	1309287	1309358	.	-	.	Parent=NM_001027041.9
NC_003280.10	RefSeq	exon	1309575	1309751	.	-	.	Parent=NM_001027041.9
NC_003280.10	RefSeq	CDS	1307467	1307514	.	-	0	Parent=NM_001027041.9
NC_003280.10	RefSeq	CDS	1307557	1308015	.	-	0	Parent=NM_001027041.9
NC_003280.10	RefSeq	CDS	1308745	1309057	.	-	1	Parent=NM_001027041.9
NC_003280.10	RefSeq	CDS	1309107	1309222	.	-	0	Parent=NM_001027041.9
NC_003280.10	RefSeq	CDS	1309287	1309358	.	-	0	Parent=NM_001027041.9
NC_003280.10	RefSeq	CDS	1309575	1309751	.	-	0	Parent=NM_001027041.9
NC_003280.10	RefSeq	mRNA	1310515	1320437	.	+	.	ID=NM_061546.4;geneID=173511;gene_name=fcho-1
NC_003280.10	RefSeq	exon	1310515	1310642	.	+	.	Parent=NM_061546.4
NC_003280.10	RefSeq	exon	1311276	1311395	.	+	.	Parent=NM_061546.4
NC_003280.10	RefSeq	exon	1311605	1311922	.	+	.	Parent=NM_061546.4
NC_003280.10	RefSeq	exon	1312440	1312564	.	+	.	Parent=NM_061546.4
NC_003280.10	RefSeq	exon	1312617	1312792	.	+	.	Parent=NM_061546.4
NC_003280.10	RefSeq	exon	1313166	1313264	.	+	.	Parent=NM_061546.4
NC_003280.10	RefSeq	exon	1315961	1316360	.	+	.	Parent=NM_061546.4
NC_003280.10	RefSeq	exon	1316838	1317204	.	+	.	Parent=NM_061546.4
NC_003280.10	RefSeq	exon	1318171	1318297	.	+	.	Parent=NM_061546.4
NC_003280.10	RefSeq	exon	1318377	1318621	.	+	.	Parent=NM_061546.4
NC_003280.10	RefSeq	exon	1318698	1319151	.	+	.	Parent=NM_061546.4
NC_003280.10	RefSeq	exon	1319752	1319978	.	+	.	Parent=NM_061546.4
NC_003280.10	RefSeq	exon	1320026	1320085	.	+	.	Parent=NM_061546.4
NC_003280.10	RefSeq	exon	1320129	1320437	.	+	.	Parent=NM_061546.4
NC_003280.10	RefSeq	CDS	1310580	1310642	.	+	0	Parent=NM_061546.4
NC_003280.10	RefSeq	CDS	1311276	1311395	.	+	0	Parent=NM_061546.4
NC_003280.10	RefSeq	CDS	1311605	1311922	.	+	0	Parent=NM_061546.4
NC_003280.10	RefSeq	CDS	1312440	1312564	.	+	0	Parent=NM_061546.4
NC_003280.10	RefSeq	CDS	1312617	1312792	.	+	1	Parent=NM_061546.4
NC_003280.10	RefSeq	CDS	1313166	1313264	.	+	2	Parent=NM_061546.4
NC_003280.10	RefSeq	CDS	1315961	1316360	.	+	2	Parent=NM_061546.4
NC_003280.10	RefSeq	CDS	1316838	1317204	.	+	1	Parent=NM_061546.4
NC_003280.10	RefSeq	CDS	1318171	1318297	.	+	0	Parent=NM_061546.4
NC_003280.10	RefSeq	CDS	1318377	1318621	.	+	2	Parent=NM_061546.4
NC_003280.10	RefSeq	CDS	1318698	1319151	.	+	0	Parent=NM_061546.4
NC_003280.10	RefSeq	CDS	1319752	1319978	.	+	2	Parent=NM_061546.4
NC_003280.10	RefSeq	CDS	1320026	1320085	.	+	0	Parent=NM_061546.4
NC_003280.10	RefSeq	CDS	1320129	1320254	.	+	0	Parent=NM_061546.4
NC_003280.10	RefSeq	mRNA	1311212	1320439	.	+	.	ID=NM_061547.5;geneID=173511;gene_name=fcho-1
NC_003280.10	RefSeq	exon	1311212	1311395	.	+	.	Parent=NM_061547.5
NC_003280.10	RefSeq	exon	1311605	1311922	.	+	.	Parent=NM_061547.5
NC_003280.10	RefSeq	exon	1312440	1312564	.	+	.	Parent=NM_061547.5
NC_003280.10	RefSeq	exon	1312617	1312792	.	+	.	Parent=NM_061547.5
NC_003280.10	RefSeq	exon	1313166	1313264	.	+	.	Parent=NM_061547.5
NC_003280.10	RefSeq	exon	1315961	1316360	.	+	.	Parent=NM_061547.5
NC_003280.10	RefSeq	exon	1316838	1317204	.	+	.	Parent=NM_061547.5
NC_003280.10	RefSeq	exon	1318171	1318297	.	+	.	Parent=NM_061547.5
NC_003280.10	RefSeq	exon	1318377	1318621	.	+	.	Parent=NM_061547.5
NC_003280.10	RefSeq	exon	1318698	1319151	.	+	.	Parent=NM_061547.5
NC_003280.10	RefSeq	exon	1319752	1319978	.	+	.	Parent=NM_061547.5
NC_003280.10	RefSeq	exon	1320026	1320085	.	+	.	Parent=NM_061547.5
NC_003280.10	RefSeq	exon	1320129	1320439	.	+	.	Parent=NM_061547.5
NC_003280.10	RefSeq	CDS	1311264	1311395	.	+	0	Parent=NM_061547.5
NC_003280.10	RefSeq	CDS	1311605	1311922	.	+	0	Parent=NM_061547.5
NC_003280.10	RefSeq	CDS	1312440	1312564	.	+	0	Parent=NM_061547.5
NC_003280.10	RefSeq	CDS	1312617	1312792	.	+	1	Parent=NM_061547.5
NC_003280.10	RefSeq	CDS	1313166	1313264	.	+	2	Parent=NM_061547.5
NC_003280.10	RefSeq	CDS	1315961	1316360	.	+	2	Parent=NM_061547.5
NC_003280.10	RefSeq	CDS	1316838	1317204	.	+	1	Parent=NM_061547.5
NC_003280.10	RefSeq	CDS	1318171	1318297	.	+	0	Parent=NM_061547.5
NC_003280.10	RefSeq	CDS	1318377	1318621	.	+	2	Parent=NM_061547.5
NC_003280.10	RefSeq	CDS	1318698	1319151	.	+	0	Parent=NM_061547.5
NC_003280.10	RefSeq	CDS	1319752	1319978	.	+	2	Parent=NM_061547.5
NC_003280.10	RefSeq	CDS	1320026	1320085	.	+	0	Parent=NM_061547.5
NC_003280.10	RefSeq	CDS	1320129	1320254	.	+	0	Parent=NM_061547.5
NC_003280.10	RefSeq	transcript	1319221	1319273	.	-	.	ID=NR_050834.1;geneID=13183550;gene_name=F56D12.8
NC_003280.10	RefSeq	exon	1319221	1319273	.	-	.	Parent=NR_050834.1
NC_003280.10	RefSeq	transcript	1319290	1319341	.	-	.	ID=NR_050835.1;geneID=13183551;gene_name=F56D12.9
NC_003280.10	RefSeq	exon	1319290	1319341	.	-	.	Parent=NR_050835.1
NC_003280.10	RefSeq	transcript	1320733	1320753	.	+	.	ID=NR_050836.1;geneID=13183552;gene_name=21ur-13751
NC_003280.10	RefSeq	exon	1320733	1320753	.	+	.	Parent=NR_050836.1
NC_003280.10	RefSeq	mRNA	1321037	1323073	.	+	.	ID=NM_001381327.3;geneID=173512;gene_name=vig-1
NC_003280.10	RefSeq	exon	1321037	1321211	.	+	.	Parent=NM_001381327.3
NC_003280.10	RefSeq	exon	1321333	1321446	.	+	.	Parent=NM_001381327.3
NC_003280.10	RefSeq	exon	1321494	1321677	.	+	.	Parent=NM_001381327.3
NC_003280.10	RefSeq	exon	1321736	1322162	.	+	.	Parent=NM_001381327.3
NC_003280.10	RefSeq	exon	1322214	1323073	.	+	.	Parent=NM_001381327.3
NC_003280.10	RefSeq	CDS	1321148	1321211	.	+	0	Parent=NM_001381327.3
NC_003280.10	RefSeq	CDS	1321333	1321446	.	+	2	Parent=NM_001381327.3
NC_003280.10	RefSeq	CDS	1321494	1321677	.	+	2	Parent=NM_001381327.3
NC_003280.10	RefSeq	CDS	1321736	1322162	.	+	1	Parent=NM_001381327.3
NC_003280.10	RefSeq	CDS	1322214	1322561	.	+	0	Parent=NM_001381327.3
NC_003280.10	RefSeq	transcript	1322712	1322835	.	-	.	ID=NR_050837.1;geneID=13183554;gene_name=F56D12.10
NC_003280.10	RefSeq	exon	1322712	1322835	.	-	.	Parent=NR_050837.1
NC_003280.10	RefSeq	mRNA	1326989	1350132	.	+	.	ID=NM_001377692.2;geneID=173513;gene_name=jip-1
NC_003280.10	RefSeq	exon	1326989	1327096	.	+	.	Parent=NM_001377692.2
NC_003280.10	RefSeq	exon	1327837	1328049	.	+	.	Parent=NM_001377692.2
NC_003280.10	RefSeq	exon	1328667	1328827	.	+	.	Parent=NM_001377692.2
NC_003280.10	RefSeq	exon	1329414	1329571	.	+	.	Parent=NM_001377692.2
NC_003280.10	RefSeq	exon	1330324	1330488	.	+	.	Parent=NM_001377692.2
NC_003280.10	RefSeq	exon	1331052	1331159	.	+	.	Parent=NM_001377692.2
NC_003280.10	RefSeq	exon	1331243	1331436	.	+	.	Parent=NM_001377692.2
NC_003280.10	RefSeq	exon	1332372	1332670	.	+	.	Parent=NM_001377692.2
NC_003280.10	RefSeq	exon	1337065	1337261	.	+	.	Parent=NM_001377692.2
NC_003280.10	RefSeq	exon	1337393	1337672	.	+	.	Parent=NM_001377692.2
NC_003280.10	RefSeq	exon	1339686	1339810	.	+	.	Parent=NM_001377692.2
NC_003280.10	RefSeq	exon	1346070	1346336	.	+	.	Parent=NM_001377692.2
NC_003280.10	RefSeq	exon	1347329	1347410	.	+	.	Parent=NM_001377692.2
NC_003280.10	RefSeq	exon	1347471	1347547	.	+	.	Parent=NM_001377692.2
NC_003280.10	RefSeq	exon	1347596	1347703	.	+	.	Parent=NM_001377692.2
NC_003280.10	RefSeq	exon	1348497	1348705	.	+	.	Parent=NM_001377692.2
NC_003280.10	RefSeq	exon	1349481	1349560	.	+	.	Parent=NM_001377692.2
NC_003280.10	RefSeq	exon	1349617	1349715	.	+	.	Parent=NM_001377692.2
NC_003280.10	RefSeq	exon	1349963	1350132	.	+	.	Parent=NM_001377692.2
NC_003280.10	RefSeq	CDS	1327001	1327096	.	+	0	Parent=NM_001377692.2
NC_003280.10	RefSeq	CDS	1327837	1328049	.	+	0	Parent=NM_001377692.2
NC_003280.10	RefSeq	CDS	1328667	1328827	.	+	0	Parent=NM_001377692.2
NC_003280.10	RefSeq	CDS	1329414	1329571	.	+	1	Parent=NM_001377692.2
NC_003280.10	RefSeq	CDS	1330324	1330488	.	+	2	Parent=NM_001377692.2
NC_003280.10	RefSeq	CDS	1331052	1331159	.	+	2	Parent=NM_001377692.2
NC_003280.10	RefSeq	CDS	1331243	1331436	.	+	2	Parent=NM_001377692.2
NC_003280.10	RefSeq	CDS	1332372	1332670	.	+	0	Parent=NM_001377692.2
NC_003280.10	RefSeq	CDS	1337065	1337261	.	+	1	Parent=NM_001377692.2
NC_003280.10	RefSeq	CDS	1337393	1337672	.	+	2	Parent=NM_001377692.2
NC_003280.10	RefSeq	CDS	1339686	1339810	.	+	1	Parent=NM_001377692.2
NC_003280.10	RefSeq	CDS	1346070	1346336	.	+	2	Parent=NM_001377692.2
NC_003280.10	RefSeq	CDS	1347329	1347410	.	+	2	Parent=NM_001377692.2
NC_003280.10	RefSeq	CDS	1347471	1347547	.	+	1	Parent=NM_001377692.2
NC_003280.10	RefSeq	CDS	1347596	1347703	.	+	2	Parent=NM_001377692.2
NC_003280.10	RefSeq	CDS	1348497	1348705	.	+	2	Parent=NM_001377692.2
NC_003280.10	RefSeq	CDS	1349481	1349560	.	+	0	Parent=NM_001377692.2
NC_003280.10	RefSeq	CDS	1349617	1349715	.	+	1	Parent=NM_001377692.2
NC_003280.10	RefSeq	CDS	1349963	1350035	.	+	1	Parent=NM_001377692.2
NC_003280.10	RefSeq	mRNA	1326995	1350126	.	+	.	ID=NM_001377691.2;geneID=173513;gene_name=jip-1
NC_003280.10	RefSeq	exon	1326995	1327096	.	+	.	Parent=NM_001377691.2
NC_003280.10	RefSeq	exon	1327837	1328049	.	+	.	Parent=NM_001377691.2
NC_003280.10	RefSeq	exon	1328667	1328827	.	+	.	Parent=NM_001377691.2
NC_003280.10	RefSeq	exon	1329414	1329571	.	+	.	Parent=NM_001377691.2
NC_003280.10	RefSeq	exon	1330324	1330488	.	+	.	Parent=NM_001377691.2
NC_003280.10	RefSeq	exon	1331052	1331159	.	+	.	Parent=NM_001377691.2
NC_003280.10	RefSeq	exon	1331243	1331436	.	+	.	Parent=NM_001377691.2
NC_003280.10	RefSeq	exon	1332372	1332670	.	+	.	Parent=NM_001377691.2
NC_003280.10	RefSeq	exon	1337065	1337261	.	+	.	Parent=NM_001377691.2
NC_003280.10	RefSeq	exon	1337393	1337672	.	+	.	Parent=NM_001377691.2
NC_003280.10	RefSeq	exon	1339686	1339810	.	+	.	Parent=NM_001377691.2
NC_003280.10	RefSeq	exon	1346070	1346336	.	+	.	Parent=NM_001377691.2
NC_003280.10	RefSeq	exon	1347314	1347410	.	+	.	Parent=NM_001377691.2
NC_003280.10	RefSeq	exon	1347471	1347547	.	+	.	Parent=NM_001377691.2
NC_003280.10	RefSeq	exon	1347596	1347703	.	+	.	Parent=NM_001377691.2
NC_003280.10	RefSeq	exon	1348497	1348705	.	+	.	Parent=NM_001377691.2
NC_003280.10	RefSeq	exon	1349481	1349560	.	+	.	Parent=NM_001377691.2
NC_003280.10	RefSeq	exon	1349617	1349715	.	+	.	Parent=NM_001377691.2
NC_003280.10	RefSeq	exon	1349963	1350126	.	+	.	Parent=NM_001377691.2
NC_003280.10	RefSeq	CDS	1327001	1327096	.	+	0	Parent=NM_001377691.2
NC_003280.10	RefSeq	CDS	1327837	1328049	.	+	0	Parent=NM_001377691.2
NC_003280.10	RefSeq	CDS	1328667	1328827	.	+	0	Parent=NM_001377691.2
NC_003280.10	RefSeq	CDS	1329414	1329571	.	+	1	Parent=NM_001377691.2
NC_003280.10	RefSeq	CDS	1330324	1330488	.	+	2	Parent=NM_001377691.2
NC_003280.10	RefSeq	CDS	1331052	1331159	.	+	2	Parent=NM_001377691.2
NC_003280.10	RefSeq	CDS	1331243	1331436	.	+	2	Parent=NM_001377691.2
NC_003280.10	RefSeq	CDS	1332372	1332670	.	+	0	Parent=NM_001377691.2
NC_003280.10	RefSeq	CDS	1337065	1337261	.	+	1	Parent=NM_001377691.2
NC_003280.10	RefSeq	CDS	1337393	1337672	.	+	2	Parent=NM_001377691.2
NC_003280.10	RefSeq	CDS	1339686	1339810	.	+	1	Parent=NM_001377691.2
NC_003280.10	RefSeq	CDS	1346070	1346336	.	+	2	Parent=NM_001377691.2
NC_003280.10	RefSeq	CDS	1347314	1347410	.	+	2	Parent=NM_001377691.2
NC_003280.10	RefSeq	CDS	1347471	1347547	.	+	1	Parent=NM_001377691.2
NC_003280.10	RefSeq	CDS	1347596	1347703	.	+	2	Parent=NM_001377691.2
NC_003280.10	RefSeq	CDS	1348497	1348705	.	+	2	Parent=NM_001377691.2
NC_003280.10	RefSeq	CDS	1349481	1349560	.	+	0	Parent=NM_001377691.2
NC_003280.10	RefSeq	CDS	1349617	1349715	.	+	1	Parent=NM_001377691.2
NC_003280.10	RefSeq	CDS	1349963	1350035	.	+	1	Parent=NM_001377691.2
NC_003280.10	RefSeq	transcript	1331984	1332055	.	+	.	ID=rna-CELE_F56D12.T1;geneID=13183556;gene_name=F56D12.t1
NC_003280.10	RefSeq	exon	1331984	1332055	.	+	.	Parent=rna-CELE_F56D12.T1
NC_003280.10	RefSeq	transcript	1333251	1333322	.	-	.	ID=rna-CELE_F56D12.T2;geneID=13183557;gene_name=F56D12.t2
NC_003280.10	RefSeq	exon	1333251	1333322	.	-	.	Parent=rna-CELE_F56D12.T2
NC_003280.10	RefSeq	transcript	1334132	1334203	.	+	.	ID=rna-CELE_F56D12.T3;geneID=13183558;gene_name=F56D12.t3
NC_003280.10	RefSeq	exon	1334132	1334203	.	+	.	Parent=rna-CELE_F56D12.T3
NC_003280.10	RefSeq	transcript	1335738	1335809	.	+	.	ID=rna-CELE_F56D12.T4;geneID=13183559;gene_name=F56D12.t4
NC_003280.10	RefSeq	exon	1335738	1335809	.	+	.	Parent=rna-CELE_F56D12.T4
NC_003280.10	RefSeq	mRNA	1337093	1350035	.	+	.	ID=NM_001377693.2;geneID=173513;gene_name=jip-1
NC_003280.10	RefSeq	exon	1337093	1337261	.	+	.	Parent=NM_001377693.2
NC_003280.10	RefSeq	exon	1337393	1337672	.	+	.	Parent=NM_001377693.2
NC_003280.10	RefSeq	exon	1339686	1339810	.	+	.	Parent=NM_001377693.2
NC_003280.10	RefSeq	exon	1346070	1346336	.	+	.	Parent=NM_001377693.2
NC_003280.10	RefSeq	exon	1347314	1347410	.	+	.	Parent=NM_001377693.2
NC_003280.10	RefSeq	exon	1347471	1347547	.	+	.	Parent=NM_001377693.2
NC_003280.10	RefSeq	exon	1347596	1347703	.	+	.	Parent=NM_001377693.2
NC_003280.10	RefSeq	exon	1348497	1348705	.	+	.	Parent=NM_001377693.2
NC_003280.10	RefSeq	exon	1349481	1349560	.	+	.	Parent=NM_001377693.2
NC_003280.10	RefSeq	exon	1349617	1349715	.	+	.	Parent=NM_001377693.2
NC_003280.10	RefSeq	exon	1349963	1350035	.	+	.	Parent=NM_001377693.2
NC_003280.10	RefSeq	CDS	1337093	1337261	.	+	0	Parent=NM_001377693.2
NC_003280.10	RefSeq	CDS	1337393	1337672	.	+	2	Parent=NM_001377693.2
NC_003280.10	RefSeq	CDS	1339686	1339810	.	+	1	Parent=NM_001377693.2
NC_003280.10	RefSeq	CDS	1346070	1346336	.	+	2	Parent=NM_001377693.2
NC_003280.10	RefSeq	CDS	1347314	1347410	.	+	2	Parent=NM_001377693.2
NC_003280.10	RefSeq	CDS	1347471	1347547	.	+	1	Parent=NM_001377693.2
NC_003280.10	RefSeq	CDS	1347596	1347703	.	+	2	Parent=NM_001377693.2
NC_003280.10	RefSeq	CDS	1348497	1348705	.	+	2	Parent=NM_001377693.2
NC_003280.10	RefSeq	CDS	1349481	1349560	.	+	0	Parent=NM_001377693.2
NC_003280.10	RefSeq	CDS	1349617	1349715	.	+	1	Parent=NM_001377693.2
NC_003280.10	RefSeq	CDS	1349963	1350035	.	+	1	Parent=NM_001377693.2
NC_003280.10	RefSeq	mRNA	1337093	1350106	.	+	.	ID=NM_001038242.6;geneID=173513;gene_name=jip-1
NC_003280.10	RefSeq	exon	1337093	1337261	.	+	.	Parent=NM_001038242.6
NC_003280.10	RefSeq	exon	1337393	1337672	.	+	.	Parent=NM_001038242.6
NC_003280.10	RefSeq	exon	1339686	1339810	.	+	.	Parent=NM_001038242.6
NC_003280.10	RefSeq	exon	1346070	1346336	.	+	.	Parent=NM_001038242.6
NC_003280.10	RefSeq	exon	1347329	1347410	.	+	.	Parent=NM_001038242.6
NC_003280.10	RefSeq	exon	1347471	1347547	.	+	.	Parent=NM_001038242.6
NC_003280.10	RefSeq	exon	1347596	1347703	.	+	.	Parent=NM_001038242.6
NC_003280.10	RefSeq	exon	1348497	1348705	.	+	.	Parent=NM_001038242.6
NC_003280.10	RefSeq	exon	1349481	1349560	.	+	.	Parent=NM_001038242.6
NC_003280.10	RefSeq	exon	1349617	1349715	.	+	.	Parent=NM_001038242.6
NC_003280.10	RefSeq	exon	1349963	1350106	.	+	.	Parent=NM_001038242.6
NC_003280.10	RefSeq	CDS	1337093	1337261	.	+	0	Parent=NM_001038242.6
NC_003280.10	RefSeq	CDS	1337393	1337672	.	+	2	Parent=NM_001038242.6
NC_003280.10	RefSeq	CDS	1339686	1339810	.	+	1	Parent=NM_001038242.6
NC_003280.10	RefSeq	CDS	1346070	1346336	.	+	2	Parent=NM_001038242.6
NC_003280.10	RefSeq	CDS	1347329	1347410	.	+	2	Parent=NM_001038242.6
NC_003280.10	RefSeq	CDS	1347471	1347547	.	+	1	Parent=NM_001038242.6
NC_003280.10	RefSeq	CDS	1347596	1347703	.	+	2	Parent=NM_001038242.6
NC_003280.10	RefSeq	CDS	1348497	1348705	.	+	2	Parent=NM_001038242.6
NC_003280.10	RefSeq	CDS	1349481	1349560	.	+	0	Parent=NM_001038242.6
NC_003280.10	RefSeq	CDS	1349617	1349715	.	+	1	Parent=NM_001038242.6
NC_003280.10	RefSeq	CDS	1349963	1350035	.	+	1	Parent=NM_001038242.6
NC_003280.10	RefSeq	mRNA	1339699	1350035	.	+	.	ID=NM_001038243.6;geneID=173513;gene_name=jip-1
NC_003280.10	RefSeq	exon	1339699	1339810	.	+	.	Parent=NM_001038243.6
NC_003280.10	RefSeq	exon	1346070	1346336	.	+	.	Parent=NM_001038243.6
NC_003280.10	RefSeq	exon	1347329	1347410	.	+	.	Parent=NM_001038243.6
NC_003280.10	RefSeq	exon	1347471	1347547	.	+	.	Parent=NM_001038243.6
NC_003280.10	RefSeq	exon	1347596	1347703	.	+	.	Parent=NM_001038243.6
NC_003280.10	RefSeq	exon	1348497	1348705	.	+	.	Parent=NM_001038243.6
NC_003280.10	RefSeq	exon	1349481	1349560	.	+	.	Parent=NM_001038243.6
NC_003280.10	RefSeq	exon	1349617	1349715	.	+	.	Parent=NM_001038243.6
NC_003280.10	RefSeq	exon	1349963	1350035	.	+	.	Parent=NM_001038243.6
NC_003280.10	RefSeq	CDS	1339699	1339810	.	+	0	Parent=NM_001038243.6
NC_003280.10	RefSeq	CDS	1346070	1346336	.	+	2	Parent=NM_001038243.6
NC_003280.10	RefSeq	CDS	1347329	1347410	.	+	2	Parent=NM_001038243.6
NC_003280.10	RefSeq	CDS	1347471	1347547	.	+	1	Parent=NM_001038243.6
NC_003280.10	RefSeq	CDS	1347596	1347703	.	+	2	Parent=NM_001038243.6
NC_003280.10	RefSeq	CDS	1348497	1348705	.	+	2	Parent=NM_001038243.6
NC_003280.10	RefSeq	CDS	1349481	1349560	.	+	0	Parent=NM_001038243.6
NC_003280.10	RefSeq	CDS	1349617	1349715	.	+	1	Parent=NM_001038243.6
NC_003280.10	RefSeq	CDS	1349963	1350035	.	+	1	Parent=NM_001038243.6
NC_003280.10	RefSeq	mRNA	1339699	1350035	.	+	.	ID=NM_001377694.2;geneID=173513;gene_name=jip-1
NC_003280.10	RefSeq	exon	1339699	1339810	.	+	.	Parent=NM_001377694.2
NC_003280.10	RefSeq	exon	1346070	1346336	.	+	.	Parent=NM_001377694.2
NC_003280.10	RefSeq	exon	1347314	1347410	.	+	.	Parent=NM_001377694.2
NC_003280.10	RefSeq	exon	1347471	1347547	.	+	.	Parent=NM_001377694.2
NC_003280.10	RefSeq	exon	1347596	1347703	.	+	.	Parent=NM_001377694.2
NC_003280.10	RefSeq	exon	1348497	1348705	.	+	.	Parent=NM_001377694.2
NC_003280.10	RefSeq	exon	1349481	1349560	.	+	.	Parent=NM_001377694.2
NC_003280.10	RefSeq	exon	1349617	1349715	.	+	.	Parent=NM_001377694.2
NC_003280.10	RefSeq	exon	1349963	1350035	.	+	.	Parent=NM_001377694.2
NC_003280.10	RefSeq	CDS	1339699	1339810	.	+	0	Parent=NM_001377694.2
NC_003280.10	RefSeq	CDS	1346070	1346336	.	+	2	Parent=NM_001377694.2
NC_003280.10	RefSeq	CDS	1347314	1347410	.	+	2	Parent=NM_001377694.2
NC_003280.10	RefSeq	CDS	1347471	1347547	.	+	1	Parent=NM_001377694.2
NC_003280.10	RefSeq	CDS	1347596	1347703	.	+	2	Parent=NM_001377694.2
NC_003280.10	RefSeq	CDS	1348497	1348705	.	+	2	Parent=NM_001377694.2
NC_003280.10	RefSeq	CDS	1349481	1349560	.	+	0	Parent=NM_001377694.2
NC_003280.10	RefSeq	CDS	1349617	1349715	.	+	1	Parent=NM_001377694.2
NC_003280.10	RefSeq	CDS	1349963	1350035	.	+	1	Parent=NM_001377694.2
NC_003280.10	RefSeq	transcript	1345988	1346137	.	-	.	ID=NR_050838.1;geneID=13183560;gene_name=F56D12.11
NC_003280.10	RefSeq	exon	1345988	1346137	.	-	.	Parent=NR_050838.1
NC_003280.10	RefSeq	transcript	1349052	1349201	.	-	.	ID=NR_050839.1;geneID=13183561;gene_name=C13A10.4
NC_003280.10	RefSeq	exon	1349052	1349201	.	-	.	Parent=NR_050839.1
NC_003280.10	RefSeq	transcript	1349352	1349501	.	-	.	ID=NR_050840.1;geneID=13183562;gene_name=C13A10.5
NC_003280.10	RefSeq	exon	1349352	1349501	.	-	.	Parent=NR_050840.1
NC_003280.10	RefSeq	mRNA	1350656	1355649	.	-	.	ID=NM_001381329.2;geneID=173514;gene_name=C13A10.1
NC_003280.10	RefSeq	exon	1350656	1351054	.	-	.	Parent=NM_001381329.2
NC_003280.10	RefSeq	exon	1351976	1352780	.	-	.	Parent=NM_001381329.2
NC_003280.10	RefSeq	exon	1353959	1354099	.	-	.	Parent=NM_001381329.2
NC_003280.10	RefSeq	exon	1354172	1354295	.	-	.	Parent=NM_001381329.2
NC_003280.10	RefSeq	exon	1355407	1355506	.	-	.	Parent=NM_001381329.2
NC_003280.10	RefSeq	exon	1355567	1355649	.	-	.	Parent=NM_001381329.2
NC_003280.10	RefSeq	CDS	1350775	1351054	.	-	1	Parent=NM_001381329.2
NC_003280.10	RefSeq	CDS	1351976	1352780	.	-	2	Parent=NM_001381329.2
NC_003280.10	RefSeq	CDS	1353959	1354099	.	-	2	Parent=NM_001381329.2
NC_003280.10	RefSeq	CDS	1354172	1354295	.	-	0	Parent=NM_001381329.2
NC_003280.10	RefSeq	CDS	1355407	1355490	.	-	0	Parent=NM_001381329.2
NC_003280.10	RefSeq	mRNA	1350775	1355568	.	-	.	ID=NM_001381328.1;geneID=173514;gene_name=C13A10.1
NC_003280.10	RefSeq	exon	1350775	1351054	.	-	.	Parent=NM_001381328.1
NC_003280.10	RefSeq	exon	1351976	1352780	.	-	.	Parent=NM_001381328.1
NC_003280.10	RefSeq	exon	1353959	1354099	.	-	.	Parent=NM_001381328.1
NC_003280.10	RefSeq	exon	1354172	1354295	.	-	.	Parent=NM_001381328.1
NC_003280.10	RefSeq	exon	1355407	1355506	.	-	.	Parent=NM_001381328.1
NC_003280.10	RefSeq	exon	1355567	1355568	.	-	.	Parent=NM_001381328.1
NC_003280.10	RefSeq	CDS	1350775	1351054	.	-	1	Parent=NM_001381328.1
NC_003280.10	RefSeq	CDS	1351976	1352780	.	-	2	Parent=NM_001381328.1
NC_003280.10	RefSeq	CDS	1353959	1354099	.	-	2	Parent=NM_001381328.1
NC_003280.10	RefSeq	CDS	1354172	1354295	.	-	0	Parent=NM_001381328.1
NC_003280.10	RefSeq	CDS	1355407	1355506	.	-	1	Parent=NM_001381328.1
NC_003280.10	RefSeq	CDS	1355567	1355568	.	-	0	Parent=NM_001381328.1
NC_003280.10	RefSeq	mRNA	1357178	1358005	.	-	.	ID=NM_061554.7;geneID=182559;gene_name=C13A10.2
NC_003280.10	RefSeq	exon	1357178	1357498	.	-	.	Parent=NM_061554.7
NC_003280.10	RefSeq	exon	1357814	1358005	.	-	.	Parent=NM_061554.7
NC_003280.10	RefSeq	CDS	1357293	1357498	.	-	2	Parent=NM_061554.7
NC_003280.10	RefSeq	CDS	1357814	1357988	.	-	0	Parent=NM_061554.7
NC_003280.10	RefSeq	transcript	1361788	1361835	.	+	.	ID=NR_050841.1;geneID=13183565;gene_name=Y51H7D.1
NC_003280.10	RefSeq	exon	1361788	1361835	.	+	.	Parent=NR_050841.1
NC_003280.10	RefSeq	transcript	1361788	1361835	.	-	.	ID=NR_050842.1;geneID=13183566;gene_name=Y51H7D.2
NC_003280.10	RefSeq	exon	1361788	1361835	.	-	.	Parent=NR_050842.1
NC_003280.10	RefSeq	transcript	1366396	1366469	.	-	.	ID=rna-CELE_F54D12.T1;geneID=13183567;gene_name=F54D12.t1
NC_003280.10	RefSeq	exon	1366396	1366469	.	-	.	Parent=rna-CELE_F54D12.T1
NC_003280.10	RefSeq	transcript	1367941	1368013	.	+	.	ID=rna-CELE_F54D12.T2;geneID=13183568;gene_name=F54D12.t2
NC_003280.10	RefSeq	exon	1367941	1368013	.	+	.	Parent=rna-CELE_F54D12.T2
NC_003280.10	RefSeq	mRNA	1368102	1374989	.	-	.	ID=NM_001276728.3;geneID=186242;gene_name=rog-1
NC_003280.10	RefSeq	exon	1368102	1369145	.	-	.	Parent=NM_001276728.3
NC_003280.10	RefSeq	exon	1369816	1370099	.	-	.	Parent=NM_001276728.3
NC_003280.10	RefSeq	exon	1371521	1371986	.	-	.	Parent=NM_001276728.3
NC_003280.10	RefSeq	exon	1372457	1372621	.	-	.	Parent=NM_001276728.3
NC_003280.10	RefSeq	exon	1372921	1373050	.	-	.	Parent=NM_001276728.3
NC_003280.10	RefSeq	exon	1373266	1373415	.	-	.	Parent=NM_001276728.3
NC_003280.10	RefSeq	exon	1373781	1373925	.	-	.	Parent=NM_001276728.3
NC_003280.10	RefSeq	exon	1374404	1374597	.	-	.	Parent=NM_001276728.3
NC_003280.10	RefSeq	exon	1374829	1374989	.	-	.	Parent=NM_001276728.3
NC_003280.10	RefSeq	CDS	1369046	1369145	.	-	1	Parent=NM_001276728.3
NC_003280.10	RefSeq	CDS	1369816	1370099	.	-	0	Parent=NM_001276728.3
NC_003280.10	RefSeq	CDS	1371521	1371986	.	-	1	Parent=NM_001276728.3
NC_003280.10	RefSeq	CDS	1372457	1372621	.	-	1	Parent=NM_001276728.3
NC_003280.10	RefSeq	CDS	1372921	1373050	.	-	2	Parent=NM_001276728.3
NC_003280.10	RefSeq	CDS	1373266	1373415	.	-	2	Parent=NM_001276728.3
NC_003280.10	RefSeq	CDS	1373781	1373925	.	-	0	Parent=NM_001276728.3
NC_003280.10	RefSeq	CDS	1374404	1374597	.	-	2	Parent=NM_001276728.3
NC_003280.10	RefSeq	CDS	1374829	1374985	.	-	0	Parent=NM_001276728.3
NC_003280.10	RefSeq	mRNA	1368103	1374988	.	-	.	ID=NM_061557.3;geneID=186242;gene_name=rog-1
NC_003280.10	RefSeq	exon	1368103	1369145	.	-	.	Parent=NM_061557.3
NC_003280.10	RefSeq	exon	1369816	1370099	.	-	.	Parent=NM_061557.3
NC_003280.10	RefSeq	exon	1371521	1371986	.	-	.	Parent=NM_061557.3
NC_003280.10	RefSeq	exon	1372457	1372621	.	-	.	Parent=NM_061557.3
NC_003280.10	RefSeq	exon	1372921	1373059	.	-	.	Parent=NM_061557.3
NC_003280.10	RefSeq	exon	1373266	1373415	.	-	.	Parent=NM_061557.3
NC_003280.10	RefSeq	exon	1373781	1373925	.	-	.	Parent=NM_061557.3
NC_003280.10	RefSeq	exon	1374404	1374597	.	-	.	Parent=NM_061557.3
NC_003280.10	RefSeq	exon	1374829	1374988	.	-	.	Parent=NM_061557.3
NC_003280.10	RefSeq	CDS	1369046	1369145	.	-	1	Parent=NM_061557.3
NC_003280.10	RefSeq	CDS	1369816	1370099	.	-	0	Parent=NM_061557.3
NC_003280.10	RefSeq	CDS	1371521	1371986	.	-	1	Parent=NM_061557.3
NC_003280.10	RefSeq	CDS	1372457	1372621	.	-	1	Parent=NM_061557.3
NC_003280.10	RefSeq	CDS	1372921	1373059	.	-	2	Parent=NM_061557.3
NC_003280.10	RefSeq	CDS	1373266	1373415	.	-	2	Parent=NM_061557.3
NC_003280.10	RefSeq	CDS	1373781	1373925	.	-	0	Parent=NM_061557.3
NC_003280.10	RefSeq	CDS	1374404	1374597	.	-	2	Parent=NM_061557.3
NC_003280.10	RefSeq	CDS	1374829	1374985	.	-	0	Parent=NM_061557.3
NC_003280.10	RefSeq	transcript	1370949	1370999	.	+	.	ID=NR_050843.1;geneID=13183571;gene_name=F54D12.17
NC_003280.10	RefSeq	exon	1370949	1370999	.	+	.	Parent=NR_050843.1
NC_003280.10	RefSeq	transcript	1371110	1371159	.	+	.	ID=NR_050844.1;geneID=13183572;gene_name=F54D12.12
NC_003280.10	RefSeq	exon	1371110	1371159	.	+	.	Parent=NR_050844.1
NC_003280.10	RefSeq	transcript	1371296	1371349	.	+	.	ID=NR_050845.1;geneID=13183573;gene_name=F54D12.14
NC_003280.10	RefSeq	exon	1371296	1371349	.	+	.	Parent=NR_050845.1
NC_003280.10	RefSeq	transcript	1373529	1373579	.	+	.	ID=NR_050846.1;geneID=13183574;gene_name=F54D12.15
NC_003280.10	RefSeq	exon	1373529	1373579	.	+	.	Parent=NR_050846.1
NC_003280.10	RefSeq	transcript	1373529	1373579	.	-	.	ID=NR_050847.1;geneID=13183575;gene_name=F54D12.19
NC_003280.10	RefSeq	exon	1373529	1373579	.	-	.	Parent=NR_050847.1
NC_003280.10	RefSeq	transcript	1373687	1373746	.	+	.	ID=NR_050848.1;geneID=13183576;gene_name=F54D12.21
NC_003280.10	RefSeq	exon	1373687	1373746	.	+	.	Parent=NR_050848.1
NC_003280.10	RefSeq	transcript	1375070	1375216	.	+	.	ID=NR_050849.1;geneID=13183577;gene_name=F54D12.18
NC_003280.10	RefSeq	exon	1375070	1375216	.	+	.	Parent=NR_050849.1
NC_003280.10	RefSeq	transcript	1375295	1375367	.	+	.	ID=NR_050850.1;geneID=13183578;gene_name=F54D12.13
NC_003280.10	RefSeq	exon	1375295	1375367	.	+	.	Parent=NR_050850.1
NC_003280.10	RefSeq	transcript	1375853	1375908	.	+	.	ID=NR_050851.1;geneID=13183579;gene_name=F54D12.16
NC_003280.10	RefSeq	exon	1375853	1375908	.	+	.	Parent=NR_050851.1
NC_003280.10	RefSeq	mRNA	1377628	1378359	.	-	.	ID=NM_001027023.1;geneID=3565331;gene_name=F54D12.10
NC_003280.10	RefSeq	exon	1377628	1377801	.	-	.	Parent=NM_001027023.1
NC_003280.10	RefSeq	exon	1378075	1378359	.	-	.	Parent=NM_001027023.1
NC_003280.10	RefSeq	CDS	1377628	1377801	.	-	0	Parent=NM_001027023.1
NC_003280.10	RefSeq	CDS	1378075	1378359	.	-	0	Parent=NM_001027023.1
NC_003280.10	RefSeq	mRNA	1380943	1381718	.	-	.	ID=NM_001027025.5;geneID=3565970;gene_name=F54D12.9
NC_003280.10	RefSeq	exon	1380943	1381038	.	-	.	Parent=NM_001027025.5
NC_003280.10	RefSeq	exon	1381089	1381192	.	-	.	Parent=NM_001027025.5
NC_003280.10	RefSeq	exon	1381244	1381414	.	-	.	Parent=NM_001027025.5
NC_003280.10	RefSeq	exon	1381601	1381718	.	-	.	Parent=NM_001027025.5
NC_003280.10	RefSeq	CDS	1380990	1381038	.	-	1	Parent=NM_001027025.5
NC_003280.10	RefSeq	CDS	1381089	1381192	.	-	0	Parent=NM_001027025.5
NC_003280.10	RefSeq	CDS	1381244	1381414	.	-	0	Parent=NM_001027025.5
NC_003280.10	RefSeq	CDS	1381601	1381699	.	-	0	Parent=NM_001027025.5
NC_003280.10	RefSeq	mRNA	1383235	1385380	.	-	.	ID=NM_001377695.1;geneID=173516;gene_name=F54D12.7
NC_003280.10	RefSeq	exon	1383235	1383318	.	-	.	Parent=NM_001377695.1
NC_003280.10	RefSeq	exon	1383395	1383457	.	-	.	Parent=NM_001377695.1
NC_003280.10	RefSeq	exon	1383722	1383961	.	-	.	Parent=NM_001377695.1
NC_003280.10	RefSeq	exon	1384011	1384066	.	-	.	Parent=NM_001377695.1
NC_003280.10	RefSeq	exon	1384388	1384532	.	-	.	Parent=NM_001377695.1
NC_003280.10	RefSeq	exon	1385102	1385380	.	-	.	Parent=NM_001377695.1
NC_003280.10	RefSeq	CDS	1383235	1383318	.	-	0	Parent=NM_001377695.1
NC_003280.10	RefSeq	CDS	1383395	1383457	.	-	0	Parent=NM_001377695.1
NC_003280.10	RefSeq	CDS	1383722	1383961	.	-	0	Parent=NM_001377695.1
NC_003280.10	RefSeq	CDS	1384011	1384066	.	-	2	Parent=NM_001377695.1
NC_003280.10	RefSeq	CDS	1384388	1384532	.	-	0	Parent=NM_001377695.1
NC_003280.10	RefSeq	CDS	1385102	1385380	.	-	0	Parent=NM_001377695.1
NC_003280.10	RefSeq	transcript	1384761	1384815	.	-	.	ID=NR_050852.1;geneID=13183583;gene_name=F54D12.20
NC_003280.10	RefSeq	exon	1384761	1384815	.	-	.	Parent=NR_050852.1
NC_003280.10	RefSeq	mRNA	1386870	1391639	.	+	.	ID=NM_061559.4;geneID=186240;gene_name=aat-7
NC_003280.10	RefSeq	exon	1386870	1386978	.	+	.	Parent=NM_061559.4
NC_003280.10	RefSeq	exon	1387405	1387579	.	+	.	Parent=NM_061559.4
NC_003280.10	RefSeq	exon	1388343	1388443	.	+	.	Parent=NM_061559.4
NC_003280.10	RefSeq	exon	1388648	1388722	.	+	.	Parent=NM_061559.4
NC_003280.10	RefSeq	exon	1389153	1389429	.	+	.	Parent=NM_061559.4
NC_003280.10	RefSeq	exon	1389495	1389618	.	+	.	Parent=NM_061559.4
NC_003280.10	RefSeq	exon	1389975	1390175	.	+	.	Parent=NM_061559.4
NC_003280.10	RefSeq	exon	1390887	1391108	.	+	.	Parent=NM_061559.4
NC_003280.10	RefSeq	exon	1391331	1391639	.	+	.	Parent=NM_061559.4
NC_003280.10	RefSeq	CDS	1386888	1386978	.	+	0	Parent=NM_061559.4
NC_003280.10	RefSeq	CDS	1387405	1387579	.	+	2	Parent=NM_061559.4
NC_003280.10	RefSeq	CDS	1388343	1388443	.	+	1	Parent=NM_061559.4
NC_003280.10	RefSeq	CDS	1388648	1388722	.	+	2	Parent=NM_061559.4
NC_003280.10	RefSeq	CDS	1389153	1389429	.	+	2	Parent=NM_061559.4
NC_003280.10	RefSeq	CDS	1389495	1389618	.	+	1	Parent=NM_061559.4
NC_003280.10	RefSeq	CDS	1389975	1390175	.	+	0	Parent=NM_061559.4
NC_003280.10	RefSeq	CDS	1390887	1391108	.	+	0	Parent=NM_061559.4
NC_003280.10	RefSeq	CDS	1391331	1391567	.	+	0	Parent=NM_061559.4
NC_003280.10	RefSeq	mRNA	1393486	1394105	.	-	.	ID=rna-CELE_F54D12.11;geneID=3565424;gene_name=F54D12.11
NC_003280.10	RefSeq	exon	1393486	1393685	.	-	.	Parent=rna-CELE_F54D12.11
NC_003280.10	RefSeq	exon	1393810	1394105	.	-	.	Parent=rna-CELE_F54D12.11
NC_003280.10	RefSeq	CDS	1393486	1393685	.	-	1	Parent=rna-CELE_F54D12.11
NC_003280.10	RefSeq	CDS	1393810	1394105	.	-	0	Parent=rna-CELE_F54D12.11
NC_003280.10	RefSeq	mRNA	1394889	1398038	.	-	.	ID=NM_001377696.1;geneID=186243;gene_name=F54D12.8
NC_003280.10	RefSeq	exon	1394889	1395052	.	-	.	Parent=NM_001377696.1
NC_003280.10	RefSeq	exon	1395105	1395164	.	-	.	Parent=NM_001377696.1
NC_003280.10	RefSeq	exon	1395212	1395294	.	-	.	Parent=NM_001377696.1
NC_003280.10	RefSeq	exon	1395338	1395514	.	-	.	Parent=NM_001377696.1
NC_003280.10	RefSeq	exon	1395554	1395679	.	-	.	Parent=NM_001377696.1
NC_003280.10	RefSeq	exon	1395730	1395792	.	-	.	Parent=NM_001377696.1
NC_003280.10	RefSeq	exon	1396162	1396395	.	-	.	Parent=NM_001377696.1
NC_003280.10	RefSeq	exon	1396440	1396631	.	-	.	Parent=NM_001377696.1
NC_003280.10	RefSeq	exon	1397745	1398038	.	-	.	Parent=NM_001377696.1
NC_003280.10	RefSeq	CDS	1395004	1395052	.	-	1	Parent=NM_001377696.1
NC_003280.10	RefSeq	CDS	1395105	1395164	.	-	1	Parent=NM_001377696.1
NC_003280.10	RefSeq	CDS	1395212	1395294	.	-	0	Parent=NM_001377696.1
NC_003280.10	RefSeq	CDS	1395338	1395514	.	-	0	Parent=NM_001377696.1
NC_003280.10	RefSeq	CDS	1395554	1395679	.	-	0	Parent=NM_001377696.1
NC_003280.10	RefSeq	CDS	1395730	1395792	.	-	0	Parent=NM_001377696.1
NC_003280.10	RefSeq	CDS	1396162	1396395	.	-	0	Parent=NM_001377696.1
NC_003280.10	RefSeq	CDS	1396440	1396631	.	-	0	Parent=NM_001377696.1
NC_003280.10	RefSeq	CDS	1397745	1398038	.	-	0	Parent=NM_001377696.1
NC_003280.10	RefSeq	mRNA	1395047	1398038	.	-	.	ID=NM_001377697.1;geneID=186243;gene_name=F54D12.8
NC_003280.10	RefSeq	exon	1395047	1395052	.	-	.	Parent=NM_001377697.1
NC_003280.10	RefSeq	exon	1395338	1395514	.	-	.	Parent=NM_001377697.1
NC_003280.10	RefSeq	exon	1395554	1395679	.	-	.	Parent=NM_001377697.1
NC_003280.10	RefSeq	exon	1395730	1395792	.	-	.	Parent=NM_001377697.1
NC_003280.10	RefSeq	exon	1396162	1396395	.	-	.	Parent=NM_001377697.1
NC_003280.10	RefSeq	exon	1396440	1396631	.	-	.	Parent=NM_001377697.1
NC_003280.10	RefSeq	exon	1397745	1398038	.	-	.	Parent=NM_001377697.1
NC_003280.10	RefSeq	CDS	1395047	1395052	.	-	0	Parent=NM_001377697.1
NC_003280.10	RefSeq	CDS	1395338	1395514	.	-	0	Parent=NM_001377697.1
NC_003280.10	RefSeq	CDS	1395554	1395679	.	-	0	Parent=NM_001377697.1
NC_003280.10	RefSeq	CDS	1395730	1395792	.	-	0	Parent=NM_001377697.1
NC_003280.10	RefSeq	CDS	1396162	1396395	.	-	0	Parent=NM_001377697.1
NC_003280.10	RefSeq	CDS	1396440	1396631	.	-	0	Parent=NM_001377697.1
NC_003280.10	RefSeq	CDS	1397745	1398038	.	-	0	Parent=NM_001377697.1
NC_003280.10	RefSeq	mRNA	1398696	1400086	.	+	.	ID=NM_061561.3;geneID=186239;gene_name=F54D12.2
NC_003280.10	RefSeq	exon	1398696	1399036	.	+	.	Parent=NM_061561.3
NC_003280.10	RefSeq	exon	1399245	1399383	.	+	.	Parent=NM_061561.3
NC_003280.10	RefSeq	exon	1399448	1399503	.	+	.	Parent=NM_061561.3
NC_003280.10	RefSeq	exon	1399550	1399795	.	+	.	Parent=NM_061561.3
NC_003280.10	RefSeq	exon	1399842	1399904	.	+	.	Parent=NM_061561.3
NC_003280.10	RefSeq	exon	1399950	1400086	.	+	.	Parent=NM_061561.3
NC_003280.10	RefSeq	CDS	1398761	1399036	.	+	0	Parent=NM_061561.3
NC_003280.10	RefSeq	CDS	1399245	1399383	.	+	0	Parent=NM_061561.3
NC_003280.10	RefSeq	CDS	1399448	1399503	.	+	2	Parent=NM_061561.3
NC_003280.10	RefSeq	CDS	1399550	1399795	.	+	0	Parent=NM_061561.3
NC_003280.10	RefSeq	CDS	1399842	1399904	.	+	0	Parent=NM_061561.3
NC_003280.10	RefSeq	CDS	1399950	1400030	.	+	0	Parent=NM_061561.3
NC_003280.10	RefSeq	mRNA	1400405	1401371	.	+	.	ID=NM_061562.3;geneID=186238;gene_name=F54D12.1
NC_003280.10	RefSeq	exon	1400405	1400677	.	+	.	Parent=NM_061562.3
NC_003280.10	RefSeq	exon	1400742	1400880	.	+	.	Parent=NM_061562.3
NC_003280.10	RefSeq	exon	1400925	1400980	.	+	.	Parent=NM_061562.3
NC_003280.10	RefSeq	exon	1401027	1401371	.	+	.	Parent=NM_061562.3
NC_003280.10	RefSeq	CDS	1400405	1400677	.	+	0	Parent=NM_061562.3
NC_003280.10	RefSeq	CDS	1400742	1400880	.	+	0	Parent=NM_061562.3
NC_003280.10	RefSeq	CDS	1400925	1400980	.	+	2	Parent=NM_061562.3
NC_003280.10	RefSeq	CDS	1401027	1401371	.	+	0	Parent=NM_061562.3
NC_003280.10	RefSeq	mRNA	1401774	1402134	.	+	.	ID=NM_061563.2;geneID=190177;gene_name=Y51H7C.8
NC_003280.10	RefSeq	exon	1401774	1401873	.	+	.	Parent=NM_061563.2
NC_003280.10	RefSeq	exon	1401933	1402134	.	+	.	Parent=NM_061563.2
NC_003280.10	RefSeq	CDS	1401828	1401873	.	+	0	Parent=NM_061563.2
NC_003280.10	RefSeq	CDS	1401933	1402105	.	+	2	Parent=NM_061563.2
NC_003280.10	RefSeq	mRNA	1402569	1403215	.	+	.	ID=NM_061564.4;geneID=173517;gene_name=Y51H7C.7
NC_003280.10	RefSeq	exon	1402569	1402693	.	+	.	Parent=NM_061564.4
NC_003280.10	RefSeq	exon	1402748	1402873	.	+	.	Parent=NM_061564.4
NC_003280.10	RefSeq	exon	1402925	1403215	.	+	.	Parent=NM_061564.4
NC_003280.10	RefSeq	CDS	1402571	1402693	.	+	0	Parent=NM_061564.4
NC_003280.10	RefSeq	CDS	1402748	1402873	.	+	0	Parent=NM_061564.4
NC_003280.10	RefSeq	CDS	1402925	1403077	.	+	0	Parent=NM_061564.4
NC_003280.10	RefSeq	mRNA	1403321	1403931	.	+	.	ID=NM_001393004.1;geneID=36805059;gene_name=Y51H7C.41
NC_003280.10	RefSeq	exon	1403321	1403392	.	+	.	Parent=NM_001393004.1
NC_003280.10	RefSeq	exon	1403439	1403931	.	+	.	Parent=NM_001393004.1
NC_003280.10	RefSeq	CDS	1403325	1403392	.	+	0	Parent=NM_001393004.1
NC_003280.10	RefSeq	CDS	1403439	1403604	.	+	1	Parent=NM_001393004.1
NC_003280.10	RefSeq	mRNA	1403441	1409118	.	+	.	ID=NM_061565.7;geneID=173518;gene_name=cogc-4
NC_003280.10	RefSeq	exon	1403441	1404040	.	+	.	Parent=NM_061565.7
NC_003280.10	RefSeq	exon	1404097	1404222	.	+	.	Parent=NM_061565.7
NC_003280.10	RefSeq	exon	1404275	1404504	.	+	.	Parent=NM_061565.7
NC_003280.10	RefSeq	exon	1405575	1405739	.	+	.	Parent=NM_061565.7
NC_003280.10	RefSeq	exon	1405813	1406291	.	+	.	Parent=NM_061565.7
NC_003280.10	RefSeq	exon	1407107	1407583	.	+	.	Parent=NM_061565.7
NC_003280.10	RefSeq	exon	1408045	1408372	.	+	.	Parent=NM_061565.7
NC_003280.10	RefSeq	exon	1408801	1409118	.	+	.	Parent=NM_061565.7
NC_003280.10	RefSeq	CDS	1403611	1404040	.	+	0	Parent=NM_061565.7
NC_003280.10	RefSeq	CDS	1404097	1404222	.	+	2	Parent=NM_061565.7
NC_003280.10	RefSeq	CDS	1404275	1404504	.	+	2	Parent=NM_061565.7
NC_003280.10	RefSeq	CDS	1405575	1405739	.	+	0	Parent=NM_061565.7
NC_003280.10	RefSeq	CDS	1405813	1406291	.	+	0	Parent=NM_061565.7
NC_003280.10	RefSeq	CDS	1407107	1407583	.	+	1	Parent=NM_061565.7
NC_003280.10	RefSeq	CDS	1408045	1408372	.	+	1	Parent=NM_061565.7
NC_003280.10	RefSeq	CDS	1408801	1408971	.	+	0	Parent=NM_061565.7
NC_003280.10	RefSeq	mRNA	1403611	1406455	.	+	.	ID=NM_061566.7;geneID=173518;gene_name=cogc-4
NC_003280.10	RefSeq	exon	1403611	1404040	.	+	.	Parent=NM_061566.7
NC_003280.10	RefSeq	exon	1404097	1404222	.	+	.	Parent=NM_061566.7
NC_003280.10	RefSeq	exon	1404275	1404504	.	+	.	Parent=NM_061566.7
NC_003280.10	RefSeq	exon	1405575	1405739	.	+	.	Parent=NM_061566.7
NC_003280.10	RefSeq	exon	1405813	1406455	.	+	.	Parent=NM_061566.7
NC_003280.10	RefSeq	CDS	1403611	1404040	.	+	0	Parent=NM_061566.7
NC_003280.10	RefSeq	CDS	1404097	1404222	.	+	2	Parent=NM_061566.7
NC_003280.10	RefSeq	CDS	1404275	1404504	.	+	2	Parent=NM_061566.7
NC_003280.10	RefSeq	CDS	1405575	1405739	.	+	0	Parent=NM_061566.7
NC_003280.10	RefSeq	CDS	1405813	1406346	.	+	0	Parent=NM_061566.7
NC_003280.10	RefSeq	mRNA	1403611	1408971	.	+	.	ID=NM_001038252.4;geneID=173518;gene_name=cogc-4
NC_003280.10	RefSeq	exon	1403611	1404040	.	+	.	Parent=NM_001038252.4
NC_003280.10	RefSeq	exon	1404097	1404222	.	+	.	Parent=NM_001038252.4
NC_003280.10	RefSeq	exon	1404275	1404504	.	+	.	Parent=NM_001038252.4
NC_003280.10	RefSeq	exon	1408801	1408971	.	+	.	Parent=NM_001038252.4
NC_003280.10	RefSeq	CDS	1403611	1404040	.	+	0	Parent=NM_001038252.4
NC_003280.10	RefSeq	CDS	1404097	1404222	.	+	2	Parent=NM_001038252.4
NC_003280.10	RefSeq	CDS	1404275	1404504	.	+	2	Parent=NM_001038252.4
NC_003280.10	RefSeq	CDS	1408801	1408971	.	+	0	Parent=NM_001038252.4
NC_003280.10	RefSeq	transcript	1404954	1405008	.	-	.	ID=NR_050853.1;geneID=13183592;gene_name=Y51H7C.23
NC_003280.10	RefSeq	exon	1404954	1405008	.	-	.	Parent=NR_050853.1
NC_003280.10	RefSeq	transcript	1408557	1408607	.	-	.	ID=NR_050854.1;geneID=13183593;gene_name=Y51H7C.31
NC_003280.10	RefSeq	exon	1408557	1408607	.	-	.	Parent=NR_050854.1
NC_003280.10	RefSeq	transcript	1408617	1408708	.	-	.	ID=NR_050855.1;geneID=13183594;gene_name=Y51H7C.33
NC_003280.10	RefSeq	exon	1408617	1408708	.	-	.	Parent=NR_050855.1
NC_003280.10	RefSeq	mRNA	1409112	1411472	.	-	.	ID=NM_061567.5;geneID=173519;gene_name=Y51H7C.9
NC_003280.10	RefSeq	exon	1409112	1409235	.	-	.	Parent=NM_061567.5
NC_003280.10	RefSeq	exon	1409306	1409412	.	-	.	Parent=NM_061567.5
NC_003280.10	RefSeq	exon	1409544	1409665	.	-	.	Parent=NM_061567.5
NC_003280.10	RefSeq	exon	1409712	1409853	.	-	.	Parent=NM_061567.5
NC_003280.10	RefSeq	exon	1409900	1409976	.	-	.	Parent=NM_061567.5
NC_003280.10	RefSeq	exon	1410349	1410454	.	-	.	Parent=NM_061567.5
NC_003280.10	RefSeq	exon	1410512	1410862	.	-	.	Parent=NM_061567.5
NC_003280.10	RefSeq	exon	1410917	1411060	.	-	.	Parent=NM_061567.5
NC_003280.10	RefSeq	exon	1411108	1411197	.	-	.	Parent=NM_061567.5
NC_003280.10	RefSeq	exon	1411242	1411360	.	-	.	Parent=NM_061567.5
NC_003280.10	RefSeq	exon	1411420	1411472	.	-	.	Parent=NM_061567.5
NC_003280.10	RefSeq	CDS	1409184	1409235	.	-	1	Parent=NM_061567.5
NC_003280.10	RefSeq	CDS	1409306	1409412	.	-	0	Parent=NM_061567.5
NC_003280.10	RefSeq	CDS	1409544	1409665	.	-	2	Parent=NM_061567.5
NC_003280.10	RefSeq	CDS	1409712	1409853	.	-	0	Parent=NM_061567.5
NC_003280.10	RefSeq	CDS	1409900	1409976	.	-	2	Parent=NM_061567.5
NC_003280.10	RefSeq	CDS	1410349	1410454	.	-	0	Parent=NM_061567.5
NC_003280.10	RefSeq	CDS	1410512	1410862	.	-	0	Parent=NM_061567.5
NC_003280.10	RefSeq	CDS	1410917	1411060	.	-	0	Parent=NM_061567.5
NC_003280.10	RefSeq	CDS	1411108	1411197	.	-	0	Parent=NM_061567.5
NC_003280.10	RefSeq	CDS	1411242	1411360	.	-	2	Parent=NM_061567.5
NC_003280.10	RefSeq	CDS	1411420	1411456	.	-	0	Parent=NM_061567.5
NC_003280.10	RefSeq	transcript	1411817	1411865	.	+	.	ID=NR_050856.1;geneID=13183596;gene_name=Y51H7C.38
NC_003280.10	RefSeq	exon	1411817	1411865	.	+	.	Parent=NR_050856.1
NC_003280.10	RefSeq	transcript	1411817	1411865	.	-	.	ID=NR_050857.1;geneID=13183597;gene_name=Y51H7C.18
NC_003280.10	RefSeq	exon	1411817	1411865	.	-	.	Parent=NR_050857.1
NC_003280.10	RefSeq	mRNA	1412409	1420314	.	+	.	ID=NM_061568.9;geneID=190176;gene_name=alkb-1
NC_003280.10	RefSeq	exon	1412409	1412657	.	+	.	Parent=NM_061568.9
NC_003280.10	RefSeq	exon	1413628	1413753	.	+	.	Parent=NM_061568.9
NC_003280.10	RefSeq	exon	1413799	1413888	.	+	.	Parent=NM_061568.9
NC_003280.10	RefSeq	exon	1414434	1414608	.	+	.	Parent=NM_061568.9
NC_003280.10	RefSeq	exon	1416016	1416139	.	+	.	Parent=NM_061568.9
NC_003280.10	RefSeq	exon	1416459	1416556	.	+	.	Parent=NM_061568.9
NC_003280.10	RefSeq	exon	1419729	1420314	.	+	.	Parent=NM_061568.9
NC_003280.10	RefSeq	CDS	1412528	1412657	.	+	0	Parent=NM_061568.9
NC_003280.10	RefSeq	CDS	1413628	1413753	.	+	2	Parent=NM_061568.9
NC_003280.10	RefSeq	CDS	1413799	1413888	.	+	2	Parent=NM_061568.9
NC_003280.10	RefSeq	CDS	1414434	1414608	.	+	2	Parent=NM_061568.9
NC_003280.10	RefSeq	CDS	1416016	1416139	.	+	1	Parent=NM_061568.9
NC_003280.10	RefSeq	CDS	1416459	1416556	.	+	0	Parent=NM_061568.9
NC_003280.10	RefSeq	CDS	1419729	1420065	.	+	1	Parent=NM_061568.9
NC_003280.10	RefSeq	transcript	1414676	1414726	.	+	.	ID=NR_050858.1;geneID=13183599;gene_name=Y51H7C.27
NC_003280.10	RefSeq	exon	1414676	1414726	.	+	.	Parent=NR_050858.1
NC_003280.10	RefSeq	transcript	1414676	1414726	.	-	.	ID=NR_050859.1;geneID=13183600;gene_name=Y51H7C.30
NC_003280.10	RefSeq	exon	1414676	1414726	.	-	.	Parent=NR_050859.1
NC_003280.10	RefSeq	transcript	1414802	1414852	.	+	.	ID=NR_050860.1;geneID=13183601;gene_name=Y51H7C.35
NC_003280.10	RefSeq	exon	1414802	1414852	.	+	.	Parent=NR_050860.1
NC_003280.10	RefSeq	transcript	1414802	1414852	.	-	.	ID=NR_050861.1;geneID=13183602;gene_name=Y51H7C.34
NC_003280.10	RefSeq	exon	1414802	1414852	.	-	.	Parent=NR_050861.1
NC_003280.10	RefSeq	transcript	1414928	1414978	.	+	.	ID=NR_050862.1;geneID=13183603;gene_name=Y51H7C.17
NC_003280.10	RefSeq	exon	1414928	1414978	.	+	.	Parent=NR_050862.1
NC_003280.10	RefSeq	transcript	1414928	1414978	.	-	.	ID=NR_050863.1;geneID=13183604;gene_name=Y51H7C.24
NC_003280.10	RefSeq	exon	1414928	1414978	.	-	.	Parent=NR_050863.1
NC_003280.10	RefSeq	transcript	1414991	1415041	.	+	.	ID=NR_050864.1;geneID=13183605;gene_name=Y51H7C.16
NC_003280.10	RefSeq	exon	1414991	1415041	.	+	.	Parent=NR_050864.1
NC_003280.10	RefSeq	transcript	1414991	1415041	.	-	.	ID=NR_050865.1;geneID=13183606;gene_name=Y51H7C.20
NC_003280.10	RefSeq	exon	1414991	1415041	.	-	.	Parent=NR_050865.1
NC_003280.10	RefSeq	mRNA	1420322	1423760	.	-	.	ID=NM_061570.4;geneID=190178;gene_name=Y51H7C.10
NC_003280.10	RefSeq	exon	1420322	1420586	.	-	.	Parent=NM_061570.4
NC_003280.10	RefSeq	exon	1421090	1421323	.	-	.	Parent=NM_061570.4
NC_003280.10	RefSeq	exon	1422063	1422378	.	-	.	Parent=NM_061570.4
NC_003280.10	RefSeq	exon	1423609	1423760	.	-	.	Parent=NM_061570.4
NC_003280.10	RefSeq	CDS	1420483	1420586	.	-	2	Parent=NM_061570.4
NC_003280.10	RefSeq	CDS	1421090	1421323	.	-	2	Parent=NM_061570.4
NC_003280.10	RefSeq	CDS	1422063	1422378	.	-	0	Parent=NM_061570.4
NC_003280.10	RefSeq	CDS	1423609	1423668	.	-	0	Parent=NM_061570.4
NC_003280.10	RefSeq	transcript	1421899	1421949	.	+	.	ID=NR_050866.1;geneID=13183608;gene_name=Y51H7C.28
NC_003280.10	RefSeq	exon	1421899	1421949	.	+	.	Parent=NR_050866.1
NC_003280.10	RefSeq	transcript	1421899	1421949	.	-	.	ID=NR_050867.1;geneID=13183609;gene_name=Y51H7C.40
NC_003280.10	RefSeq	exon	1421899	1421949	.	-	.	Parent=NR_050867.1
NC_003280.10	RefSeq	transcript	1422933	1422998	.	+	.	ID=NR_050868.1;geneID=13183610;gene_name=Y51H7C.26
NC_003280.10	RefSeq	exon	1422933	1422998	.	+	.	Parent=NR_050868.1
NC_003280.10	RefSeq	transcript	1422933	1422998	.	-	.	ID=NR_050869.1;geneID=13183611;gene_name=Y51H7C.29
NC_003280.10	RefSeq	exon	1422933	1422998	.	-	.	Parent=NR_050869.1
NC_003280.10	RefSeq	transcript	1423089	1423143	.	+	.	ID=NR_050870.1;geneID=13183612;gene_name=Y51H7C.39
NC_003280.10	RefSeq	exon	1423089	1423143	.	+	.	Parent=NR_050870.1
NC_003280.10	RefSeq	transcript	1423089	1423143	.	-	.	ID=NR_050871.1;geneID=13183613;gene_name=Y51H7C.37
NC_003280.10	RefSeq	exon	1423089	1423143	.	-	.	Parent=NR_050871.1
NC_003280.10	RefSeq	transcript	1423152	1423206	.	+	.	ID=NR_050872.1;geneID=13183614;gene_name=Y51H7C.25
NC_003280.10	RefSeq	exon	1423152	1423206	.	+	.	Parent=NR_050872.1
NC_003280.10	RefSeq	transcript	1423152	1423206	.	-	.	ID=NR_050873.1;geneID=13183615;gene_name=Y51H7C.22
NC_003280.10	RefSeq	exon	1423152	1423206	.	-	.	Parent=NR_050873.1
NC_003280.10	RefSeq	transcript	1423279	1423521	.	+	.	ID=NR_050874.1;geneID=13183616;gene_name=Y51H7C.19
NC_003280.10	RefSeq	exon	1423279	1423521	.	+	.	Parent=NR_050874.1
NC_003280.10	RefSeq	transcript	1423279	1423521	.	-	.	ID=NR_050875.1;geneID=13183617;gene_name=Y51H7C.21
NC_003280.10	RefSeq	exon	1423279	1423521	.	-	.	Parent=NR_050875.1
NC_003280.10	RefSeq	mRNA	1425732	1437499	.	-	.	ID=NM_001377698.2;geneID=173520;gene_name=nol-6
NC_003280.10	RefSeq	exon	1425732	1426010	.	-	.	Parent=NM_001377698.2
NC_003280.10	RefSeq	exon	1426123	1426206	.	-	.	Parent=NM_001377698.2
NC_003280.10	RefSeq	exon	1427167	1427361	.	-	.	Parent=NM_001377698.2
NC_003280.10	RefSeq	exon	1428391	1428703	.	-	.	Parent=NM_001377698.2
NC_003280.10	RefSeq	exon	1430065	1430166	.	-	.	Parent=NM_001377698.2
NC_003280.10	RefSeq	exon	1430215	1430304	.	-	.	Parent=NM_001377698.2
NC_003280.10	RefSeq	exon	1430920	1431134	.	-	.	Parent=NM_001377698.2
NC_003280.10	RefSeq	exon	1431741	1431938	.	-	.	Parent=NM_001377698.2
NC_003280.10	RefSeq	exon	1432989	1433199	.	-	.	Parent=NM_001377698.2
NC_003280.10	RefSeq	exon	1433250	1433382	.	-	.	Parent=NM_001377698.2
NC_003280.10	RefSeq	exon	1434681	1434988	.	-	.	Parent=NM_001377698.2
NC_003280.10	RefSeq	exon	1435172	1435281	.	-	.	Parent=NM_001377698.2
NC_003280.10	RefSeq	exon	1435338	1435483	.	-	.	Parent=NM_001377698.2
NC_003280.10	RefSeq	exon	1436414	1436594	.	-	.	Parent=NM_001377698.2
NC_003280.10	RefSeq	exon	1436640	1436731	.	-	.	Parent=NM_001377698.2
NC_003280.10	RefSeq	exon	1436797	1437235	.	-	.	Parent=NM_001377698.2
NC_003280.10	RefSeq	exon	1437284	1437394	.	-	.	Parent=NM_001377698.2
NC_003280.10	RefSeq	exon	1437447	1437499	.	-	.	Parent=NM_001377698.2
NC_003280.10	RefSeq	CDS	1425882	1426010	.	-	0	Parent=NM_001377698.2
NC_003280.10	RefSeq	CDS	1426123	1426206	.	-	0	Parent=NM_001377698.2
NC_003280.10	RefSeq	CDS	1427167	1427361	.	-	0	Parent=NM_001377698.2
NC_003280.10	RefSeq	CDS	1428391	1428703	.	-	1	Parent=NM_001377698.2
NC_003280.10	RefSeq	CDS	1430065	1430166	.	-	1	Parent=NM_001377698.2
NC_003280.10	RefSeq	CDS	1430215	1430304	.	-	1	Parent=NM_001377698.2
NC_003280.10	RefSeq	CDS	1430920	1431134	.	-	0	Parent=NM_001377698.2
NC_003280.10	RefSeq	CDS	1431741	1431938	.	-	0	Parent=NM_001377698.2
NC_003280.10	RefSeq	CDS	1432989	1433199	.	-	1	Parent=NM_001377698.2
NC_003280.10	RefSeq	CDS	1433250	1433382	.	-	2	Parent=NM_001377698.2
NC_003280.10	RefSeq	CDS	1434681	1434988	.	-	1	Parent=NM_001377698.2
NC_003280.10	RefSeq	CDS	1435172	1435281	.	-	0	Parent=NM_001377698.2
NC_003280.10	RefSeq	CDS	1435338	1435483	.	-	2	Parent=NM_001377698.2
NC_003280.10	RefSeq	CDS	1436414	1436594	.	-	0	Parent=NM_001377698.2
NC_003280.10	RefSeq	CDS	1436640	1436731	.	-	2	Parent=NM_001377698.2
NC_003280.10	RefSeq	CDS	1436797	1437235	.	-	0	Parent=NM_001377698.2
NC_003280.10	RefSeq	CDS	1437284	1437394	.	-	0	Parent=NM_001377698.2
NC_003280.10	RefSeq	CDS	1437447	1437497	.	-	0	Parent=NM_001377698.2
NC_003280.10	RefSeq	transcript	1431687	1431736	.	+	.	ID=NR_050876.1;geneID=13183619;gene_name=Y51H7C.32
NC_003280.10	RefSeq	exon	1431687	1431736	.	+	.	Parent=NR_050876.1
NC_003280.10	RefSeq	transcript	1431687	1431736	.	-	.	ID=NR_050877.1;geneID=13183620;gene_name=Y51H7C.36
NC_003280.10	RefSeq	exon	1431687	1431736	.	-	.	Parent=NR_050877.1
NC_003280.10	RefSeq	mRNA	1438490	1439697	.	+	.	ID=NM_061572.6;geneID=173521;gene_name=Y51H7C.3
NC_003280.10	RefSeq	exon	1438490	1438543	.	+	.	Parent=NM_061572.6
NC_003280.10	RefSeq	exon	1439116	1439222	.	+	.	Parent=NM_061572.6
NC_003280.10	RefSeq	exon	1439270	1439371	.	+	.	Parent=NM_061572.6
NC_003280.10	RefSeq	exon	1439421	1439697	.	+	.	Parent=NM_061572.6
NC_003280.10	RefSeq	CDS	1438510	1438543	.	+	0	Parent=NM_061572.6
NC_003280.10	RefSeq	CDS	1439116	1439222	.	+	2	Parent=NM_061572.6
NC_003280.10	RefSeq	CDS	1439270	1439371	.	+	0	Parent=NM_061572.6
NC_003280.10	RefSeq	CDS	1439421	1439603	.	+	0	Parent=NM_061572.6
NC_003280.10	RefSeq	mRNA	1439663	1443405	.	-	.	ID=NM_001306601.3;geneID=190179;gene_name=Y51H7C.12
NC_003280.10	RefSeq	exon	1439663	1440222	.	-	.	Parent=NM_001306601.3
NC_003280.10	RefSeq	exon	1440585	1440856	.	-	.	Parent=NM_001306601.3
NC_003280.10	RefSeq	exon	1441096	1441275	.	-	.	Parent=NM_001306601.3
NC_003280.10	RefSeq	exon	1442000	1442293	.	-	.	Parent=NM_001306601.3
NC_003280.10	RefSeq	exon	1442550	1442639	.	-	.	Parent=NM_001306601.3
NC_003280.10	RefSeq	exon	1442683	1442754	.	-	.	Parent=NM_001306601.3
NC_003280.10	RefSeq	exon	1443274	1443405	.	-	.	Parent=NM_001306601.3
NC_003280.10	RefSeq	CDS	1440066	1440222	.	-	1	Parent=NM_001306601.3
NC_003280.10	RefSeq	CDS	1440585	1440856	.	-	0	Parent=NM_001306601.3
NC_003280.10	RefSeq	CDS	1441096	1441275	.	-	0	Parent=NM_001306601.3
NC_003280.10	RefSeq	CDS	1442000	1442293	.	-	0	Parent=NM_001306601.3
NC_003280.10	RefSeq	CDS	1442550	1442639	.	-	0	Parent=NM_001306601.3
NC_003280.10	RefSeq	CDS	1442683	1442754	.	-	0	Parent=NM_001306601.3
NC_003280.10	RefSeq	CDS	1443274	1443360	.	-	0	Parent=NM_001306601.3
NC_003280.10	RefSeq	mRNA	1440066	1446746	.	-	.	ID=NM_001306600.3;geneID=190179;gene_name=Y51H7C.12
NC_003280.10	RefSeq	exon	1440066	1440222	.	-	.	Parent=NM_001306600.3
NC_003280.10	RefSeq	exon	1440585	1440856	.	-	.	Parent=NM_001306600.3
NC_003280.10	RefSeq	exon	1441096	1441275	.	-	.	Parent=NM_001306600.3
NC_003280.10	RefSeq	exon	1442000	1442293	.	-	.	Parent=NM_001306600.3
NC_003280.10	RefSeq	exon	1442550	1442639	.	-	.	Parent=NM_001306600.3
NC_003280.10	RefSeq	exon	1442683	1442754	.	-	.	Parent=NM_001306600.3
NC_003280.10	RefSeq	exon	1446714	1446746	.	-	.	Parent=NM_001306600.3
NC_003280.10	RefSeq	CDS	1440066	1440222	.	-	1	Parent=NM_001306600.3
NC_003280.10	RefSeq	CDS	1440585	1440856	.	-	0	Parent=NM_001306600.3
NC_003280.10	RefSeq	CDS	1441096	1441275	.	-	0	Parent=NM_001306600.3
NC_003280.10	RefSeq	CDS	1442000	1442293	.	-	0	Parent=NM_001306600.3
NC_003280.10	RefSeq	CDS	1442550	1442639	.	-	0	Parent=NM_001306600.3
NC_003280.10	RefSeq	CDS	1442683	1442754	.	-	0	Parent=NM_001306600.3
NC_003280.10	RefSeq	CDS	1446714	1446746	.	-	0	Parent=NM_001306600.3
NC_003280.10	RefSeq	mRNA	1445211	1446108	.	+	.	ID=NM_061574.3;geneID=190174;gene_name=scl-17
NC_003280.10	RefSeq	exon	1445211	1445401	.	+	.	Parent=NM_061574.3
NC_003280.10	RefSeq	exon	1445467	1445813	.	+	.	Parent=NM_061574.3
NC_003280.10	RefSeq	exon	1445859	1446108	.	+	.	Parent=NM_061574.3
NC_003280.10	RefSeq	CDS	1445225	1445401	.	+	0	Parent=NM_061574.3
NC_003280.10	RefSeq	CDS	1445467	1445813	.	+	0	Parent=NM_061574.3
NC_003280.10	RefSeq	CDS	1445859	1446075	.	+	1	Parent=NM_061574.3
NC_003280.10	RefSeq	mRNA	1447291	1450378	.	+	.	ID=rna-CELE_Y51H7C.42;geneID=55285962;gene_name=Y51H7C.42
NC_003280.10	RefSeq	exon	1447291	1448227	.	+	.	Parent=rna-CELE_Y51H7C.42
NC_003280.10	RefSeq	exon	1448764	1450378	.	+	.	Parent=rna-CELE_Y51H7C.42
NC_003280.10	RefSeq	CDS	1447291	1448227	.	+	0	Parent=rna-CELE_Y51H7C.42
NC_003280.10	RefSeq	CDS	1448764	1450378	.	+	2	Parent=rna-CELE_Y51H7C.42
NC_003280.10	RefSeq	mRNA	1459138	1461307	.	-	.	ID=rna-CELE_Y51H7C.15;geneID=3565244;gene_name=Y51H7C.15
NC_003280.10	RefSeq	exon	1459138	1459269	.	-	.	Parent=rna-CELE_Y51H7C.15
NC_003280.10	RefSeq	exon	1459317	1459420	.	-	.	Parent=rna-CELE_Y51H7C.15
NC_003280.10	RefSeq	exon	1459468	1460052	.	-	.	Parent=rna-CELE_Y51H7C.15
NC_003280.10	RefSeq	exon	1460204	1460540	.	-	.	Parent=rna-CELE_Y51H7C.15
NC_003280.10	RefSeq	exon	1461077	1461307	.	-	.	Parent=rna-CELE_Y51H7C.15
NC_003280.10	RefSeq	CDS	1459138	1459269	.	-	0	Parent=rna-CELE_Y51H7C.15
NC_003280.10	RefSeq	CDS	1459317	1459420	.	-	2	Parent=rna-CELE_Y51H7C.15
NC_003280.10	RefSeq	CDS	1459468	1460052	.	-	2	Parent=rna-CELE_Y51H7C.15
NC_003280.10	RefSeq	CDS	1460204	1460540	.	-	0	Parent=rna-CELE_Y51H7C.15
NC_003280.10	RefSeq	CDS	1461077	1461307	.	-	0	Parent=rna-CELE_Y51H7C.15
NC_003280.10	RefSeq	mRNA	1463268	1466546	.	-	.	ID=NM_061575.5;geneID=190180;gene_name=Y51H7C.13
NC_003280.10	RefSeq	exon	1463268	1463710	.	-	.	Parent=NM_061575.5
NC_003280.10	RefSeq	exon	1464078	1464147	.	-	.	Parent=NM_061575.5
NC_003280.10	RefSeq	exon	1464234	1464321	.	-	.	Parent=NM_061575.5
NC_003280.10	RefSeq	exon	1464562	1464617	.	-	.	Parent=NM_061575.5
NC_003280.10	RefSeq	exon	1465439	1465626	.	-	.	Parent=NM_061575.5
NC_003280.10	RefSeq	exon	1466278	1466546	.	-	.	Parent=NM_061575.5
NC_003280.10	RefSeq	CDS	1463345	1463710	.	-	0	Parent=NM_061575.5
NC_003280.10	RefSeq	CDS	1464078	1464147	.	-	1	Parent=NM_061575.5
NC_003280.10	RefSeq	CDS	1464234	1464321	.	-	2	Parent=NM_061575.5
NC_003280.10	RefSeq	CDS	1464562	1464617	.	-	1	Parent=NM_061575.5
NC_003280.10	RefSeq	CDS	1465439	1465626	.	-	0	Parent=NM_061575.5
NC_003280.10	RefSeq	CDS	1466278	1466544	.	-	0	Parent=NM_061575.5
NC_003280.10	RefSeq	mRNA	1463268	1466548	.	-	.	ID=NM_001393006.1;geneID=190180;gene_name=Y51H7C.13
NC_003280.10	RefSeq	exon	1463268	1463710	.	-	.	Parent=NM_001393006.1
NC_003280.10	RefSeq	exon	1464078	1464147	.	-	.	Parent=NM_001393006.1
NC_003280.10	RefSeq	exon	1464234	1464468	.	-	.	Parent=NM_001393006.1
NC_003280.10	RefSeq	exon	1464562	1464617	.	-	.	Parent=NM_001393006.1
NC_003280.10	RefSeq	exon	1465439	1465626	.	-	.	Parent=NM_001393006.1
NC_003280.10	RefSeq	exon	1466278	1466548	.	-	.	Parent=NM_001393006.1
NC_003280.10	RefSeq	CDS	1463345	1463710	.	-	0	Parent=NM_001393006.1
NC_003280.10	RefSeq	CDS	1464078	1464147	.	-	1	Parent=NM_001393006.1
NC_003280.10	RefSeq	CDS	1464234	1464468	.	-	2	Parent=NM_001393006.1
NC_003280.10	RefSeq	CDS	1464562	1464617	.	-	1	Parent=NM_001393006.1
NC_003280.10	RefSeq	CDS	1465439	1465626	.	-	0	Parent=NM_001393006.1
NC_003280.10	RefSeq	CDS	1466278	1466544	.	-	0	Parent=NM_001393006.1
NC_003280.10	RefSeq	mRNA	1467727	1469630	.	+	.	ID=NM_061576.7;geneID=190173;gene_name=Y51H7C.1
NC_003280.10	RefSeq	exon	1467727	1468034	.	+	.	Parent=NM_061576.7
NC_003280.10	RefSeq	exon	1468084	1468367	.	+	.	Parent=NM_061576.7
NC_003280.10	RefSeq	exon	1468417	1468536	.	+	.	Parent=NM_061576.7
NC_003280.10	RefSeq	exon	1468745	1468824	.	+	.	Parent=NM_061576.7
NC_003280.10	RefSeq	exon	1468875	1468947	.	+	.	Parent=NM_061576.7
NC_003280.10	RefSeq	exon	1468994	1469063	.	+	.	Parent=NM_061576.7
NC_003280.10	RefSeq	exon	1469123	1469630	.	+	.	Parent=NM_061576.7
NC_003280.10	RefSeq	CDS	1467747	1468034	.	+	0	Parent=NM_061576.7
NC_003280.10	RefSeq	CDS	1468084	1468367	.	+	0	Parent=NM_061576.7
NC_003280.10	RefSeq	CDS	1468417	1468536	.	+	1	Parent=NM_061576.7
NC_003280.10	RefSeq	CDS	1468745	1468824	.	+	1	Parent=NM_061576.7
NC_003280.10	RefSeq	CDS	1468875	1468947	.	+	2	Parent=NM_061576.7
NC_003280.10	RefSeq	CDS	1468994	1469063	.	+	1	Parent=NM_061576.7
NC_003280.10	RefSeq	CDS	1469123	1469554	.	+	0	Parent=NM_061576.7
NC_003280.10	RefSeq	mRNA	1470565	1472260	.	+	.	ID=NM_061577.2;geneID=186749;gene_name=H17B01.2
NC_003280.10	RefSeq	exon	1470565	1470891	.	+	.	Parent=NM_061577.2
NC_003280.10	RefSeq	exon	1470941	1471224	.	+	.	Parent=NM_061577.2
NC_003280.10	RefSeq	exon	1471273	1471392	.	+	.	Parent=NM_061577.2
NC_003280.10	RefSeq	exon	1471440	1471534	.	+	.	Parent=NM_061577.2
NC_003280.10	RefSeq	exon	1471580	1471652	.	+	.	Parent=NM_061577.2
NC_003280.10	RefSeq	exon	1471699	1471768	.	+	.	Parent=NM_061577.2
NC_003280.10	RefSeq	exon	1471829	1472260	.	+	.	Parent=NM_061577.2
NC_003280.10	RefSeq	CDS	1470565	1470891	.	+	0	Parent=NM_061577.2
NC_003280.10	RefSeq	CDS	1470941	1471224	.	+	0	Parent=NM_061577.2
NC_003280.10	RefSeq	CDS	1471273	1471392	.	+	1	Parent=NM_061577.2
NC_003280.10	RefSeq	CDS	1471440	1471534	.	+	1	Parent=NM_061577.2
NC_003280.10	RefSeq	CDS	1471580	1471652	.	+	2	Parent=NM_061577.2
NC_003280.10	RefSeq	CDS	1471699	1471768	.	+	1	Parent=NM_061577.2
NC_003280.10	RefSeq	CDS	1471829	1472260	.	+	0	Parent=NM_061577.2
NC_003280.10	RefSeq	mRNA	1472611	1473581	.	-	.	ID=NM_001038245.4;geneID=3896727;gene_name=H17B01.5
NC_003280.10	RefSeq	exon	1472611	1473049	.	-	.	Parent=NM_001038245.4
NC_003280.10	RefSeq	exon	1473412	1473581	.	-	.	Parent=NM_001038245.4
NC_003280.10	RefSeq	CDS	1472912	1473049	.	-	0	Parent=NM_001038245.4
NC_003280.10	RefSeq	CDS	1473412	1473555	.	-	0	Parent=NM_001038245.4
NC_003280.10	RefSeq	transcript	1476006	1476078	.	-	.	ID=rna-CELE_H17B01.T1;geneID=13183629;gene_name=H17B01.t1
NC_003280.10	RefSeq	exon	1476006	1476078	.	-	.	Parent=rna-CELE_H17B01.T1
NC_003280.10	RefSeq	transcript	1476156	1476230	.	-	.	ID=rna-CELE_H17B01.T2;geneID=13183630;gene_name=H17B01.t2
NC_003280.10	RefSeq	exon	1476156	1476230	.	-	.	Parent=rna-CELE_H17B01.T2
NC_003280.10	RefSeq	transcript	1478756	1478828	.	+	.	ID=rna-CELE_H17B01.T3;geneID=13183631;gene_name=H17B01.t3
NC_003280.10	RefSeq	exon	1478756	1478828	.	+	.	Parent=rna-CELE_H17B01.T3
NC_003280.10	RefSeq	transcript	1481918	1481990	.	+	.	ID=rna-CELE_H17B01.T4;geneID=13183632;gene_name=H17B01.t4
NC_003280.10	RefSeq	exon	1481918	1481990	.	+	.	Parent=rna-CELE_H17B01.T4
NC_003280.10	RefSeq	mRNA	1484094	1485764	.	-	.	ID=rna-CELE_H17B01.3;geneID=186750;gene_name=lips-14
NC_003280.10	RefSeq	exon	1484094	1484201	.	-	.	Parent=rna-CELE_H17B01.3
NC_003280.10	RefSeq	exon	1484254	1484377	.	-	.	Parent=rna-CELE_H17B01.3
NC_003280.10	RefSeq	exon	1484428	1484530	.	-	.	Parent=rna-CELE_H17B01.3
NC_003280.10	RefSeq	exon	1484690	1485045	.	-	.	Parent=rna-CELE_H17B01.3
NC_003280.10	RefSeq	exon	1485570	1485764	.	-	.	Parent=rna-CELE_H17B01.3
NC_003280.10	RefSeq	CDS	1484094	1484201	.	-	2	Parent=rna-CELE_H17B01.3
NC_003280.10	RefSeq	CDS	1484254	1484377	.	-	0	Parent=rna-CELE_H17B01.3
NC_003280.10	RefSeq	CDS	1484428	1484530	.	-	1	Parent=rna-CELE_H17B01.3
NC_003280.10	RefSeq	CDS	1484690	1485045	.	-	0	Parent=rna-CELE_H17B01.3
NC_003280.10	RefSeq	CDS	1485570	1485764	.	-	0	Parent=rna-CELE_H17B01.3
NC_003280.10	RefSeq	mRNA	1489930	1500330	.	-	.	ID=NM_061579.7;geneID=173524;gene_name=emc-1
NC_003280.10	RefSeq	exon	1489930	1490236	.	-	.	Parent=NM_061579.7
NC_003280.10	RefSeq	exon	1491241	1491554	.	-	.	Parent=NM_061579.7
NC_003280.10	RefSeq	exon	1491693	1491795	.	-	.	Parent=NM_061579.7
NC_003280.10	RefSeq	exon	1492611	1492912	.	-	.	Parent=NM_061579.7
NC_003280.10	RefSeq	exon	1493842	1494040	.	-	.	Parent=NM_061579.7
NC_003280.10	RefSeq	exon	1494758	1494827	.	-	.	Parent=NM_061579.7
NC_003280.10	RefSeq	exon	1494997	1495082	.	-	.	Parent=NM_061579.7
NC_003280.10	RefSeq	exon	1495641	1495893	.	-	.	Parent=NM_061579.7
NC_003280.10	RefSeq	exon	1496308	1496473	.	-	.	Parent=NM_061579.7
NC_003280.10	RefSeq	exon	1496595	1496687	.	-	.	Parent=NM_061579.7
NC_003280.10	RefSeq	exon	1497875	1498368	.	-	.	Parent=NM_061579.7
NC_003280.10	RefSeq	exon	1499048	1499200	.	-	.	Parent=NM_061579.7
NC_003280.10	RefSeq	exon	1499252	1499468	.	-	.	Parent=NM_061579.7
NC_003280.10	RefSeq	exon	1499549	1499617	.	-	.	Parent=NM_061579.7
NC_003280.10	RefSeq	exon	1499777	1499850	.	-	.	Parent=NM_061579.7
NC_003280.10	RefSeq	exon	1500190	1500330	.	-	.	Parent=NM_061579.7
NC_003280.10	RefSeq	CDS	1490126	1490236	.	-	0	Parent=NM_061579.7
NC_003280.10	RefSeq	CDS	1491241	1491554	.	-	2	Parent=NM_061579.7
NC_003280.10	RefSeq	CDS	1491693	1491795	.	-	0	Parent=NM_061579.7
NC_003280.10	RefSeq	CDS	1492611	1492912	.	-	2	Parent=NM_061579.7
NC_003280.10	RefSeq	CDS	1493842	1494040	.	-	0	Parent=NM_061579.7
NC_003280.10	RefSeq	CDS	1494758	1494827	.	-	1	Parent=NM_061579.7
NC_003280.10	RefSeq	CDS	1494997	1495082	.	-	0	Parent=NM_061579.7
NC_003280.10	RefSeq	CDS	1495641	1495893	.	-	1	Parent=NM_061579.7
NC_003280.10	RefSeq	CDS	1496308	1496473	.	-	2	Parent=NM_061579.7
NC_003280.10	RefSeq	CDS	1496595	1496687	.	-	2	Parent=NM_061579.7
NC_003280.10	RefSeq	CDS	1497875	1498368	.	-	1	Parent=NM_061579.7
NC_003280.10	RefSeq	CDS	1499048	1499200	.	-	1	Parent=NM_061579.7
NC_003280.10	RefSeq	CDS	1499252	1499468	.	-	2	Parent=NM_061579.7
NC_003280.10	RefSeq	CDS	1499549	1499617	.	-	2	Parent=NM_061579.7
NC_003280.10	RefSeq	CDS	1499777	1499850	.	-	1	Parent=NM_061579.7
NC_003280.10	RefSeq	CDS	1500190	1500326	.	-	0	Parent=NM_061579.7
NC_003280.10	RefSeq	mRNA	1497831	1500326	.	-	.	ID=NM_182211.5;geneID=173524;gene_name=emc-1
NC_003280.10	RefSeq	exon	1497831	1498368	.	-	.	Parent=NM_182211.5
NC_003280.10	RefSeq	exon	1499048	1499200	.	-	.	Parent=NM_182211.5
NC_003280.10	RefSeq	exon	1499252	1499468	.	-	.	Parent=NM_182211.5
NC_003280.10	RefSeq	exon	1499549	1499617	.	-	.	Parent=NM_182211.5
NC_003280.10	RefSeq	exon	1499777	1499850	.	-	.	Parent=NM_182211.5
NC_003280.10	RefSeq	exon	1500190	1500326	.	-	.	Parent=NM_182211.5
NC_003280.10	RefSeq	CDS	1497831	1498368	.	-	1	Parent=NM_182211.5
NC_003280.10	RefSeq	CDS	1499048	1499200	.	-	1	Parent=NM_182211.5
NC_003280.10	RefSeq	CDS	1499252	1499468	.	-	2	Parent=NM_182211.5
NC_003280.10	RefSeq	CDS	1499549	1499617	.	-	2	Parent=NM_182211.5
NC_003280.10	RefSeq	CDS	1499777	1499850	.	-	1	Parent=NM_182211.5
NC_003280.10	RefSeq	CDS	1500190	1500326	.	-	0	Parent=NM_182211.5
NC_003280.10	RefSeq	mRNA	1504566	1509831	.	+	.	ID=NM_061580.7;geneID=173525;gene_name=fgt-1
NC_003280.10	RefSeq	exon	1504566	1504630	.	+	.	Parent=NM_061580.7
NC_003280.10	RefSeq	exon	1504926	1505024	.	+	.	Parent=NM_061580.7
NC_003280.10	RefSeq	exon	1505706	1505785	.	+	.	Parent=NM_061580.7
NC_003280.10	RefSeq	exon	1505882	1506087	.	+	.	Parent=NM_061580.7
NC_003280.10	RefSeq	exon	1506550	1506784	.	+	.	Parent=NM_061580.7
NC_003280.10	RefSeq	exon	1507069	1507225	.	+	.	Parent=NM_061580.7
NC_003280.10	RefSeq	exon	1508352	1508660	.	+	.	Parent=NM_061580.7
NC_003280.10	RefSeq	exon	1508739	1508930	.	+	.	Parent=NM_061580.7
NC_003280.10	RefSeq	exon	1509550	1509831	.	+	.	Parent=NM_061580.7
NC_003280.10	RefSeq	CDS	1504568	1504630	.	+	0	Parent=NM_061580.7
NC_003280.10	RefSeq	CDS	1504926	1505024	.	+	0	Parent=NM_061580.7
NC_003280.10	RefSeq	CDS	1505706	1505785	.	+	0	Parent=NM_061580.7
NC_003280.10	RefSeq	CDS	1505882	1506087	.	+	1	Parent=NM_061580.7
NC_003280.10	RefSeq	CDS	1506550	1506784	.	+	2	Parent=NM_061580.7
NC_003280.10	RefSeq	CDS	1507069	1507225	.	+	1	Parent=NM_061580.7
NC_003280.10	RefSeq	CDS	1508352	1508660	.	+	0	Parent=NM_061580.7
NC_003280.10	RefSeq	CDS	1508739	1508930	.	+	0	Parent=NM_061580.7
NC_003280.10	RefSeq	CDS	1509550	1509687	.	+	0	Parent=NM_061580.7
NC_003280.10	RefSeq	mRNA	1504754	1509687	.	+	.	ID=NM_061581.4;geneID=173525;gene_name=fgt-1
NC_003280.10	RefSeq	exon	1504754	1504870	.	+	.	Parent=NM_061581.4
NC_003280.10	RefSeq	exon	1504926	1505024	.	+	.	Parent=NM_061581.4
NC_003280.10	RefSeq	exon	1505706	1505785	.	+	.	Parent=NM_061581.4
NC_003280.10	RefSeq	exon	1505882	1506087	.	+	.	Parent=NM_061581.4
NC_003280.10	RefSeq	exon	1506550	1506784	.	+	.	Parent=NM_061581.4
NC_003280.10	RefSeq	exon	1507069	1507225	.	+	.	Parent=NM_061581.4
NC_003280.10	RefSeq	exon	1508352	1508660	.	+	.	Parent=NM_061581.4
NC_003280.10	RefSeq	exon	1508739	1508930	.	+	.	Parent=NM_061581.4
NC_003280.10	RefSeq	exon	1509550	1509687	.	+	.	Parent=NM_061581.4
NC_003280.10	RefSeq	CDS	1504754	1504870	.	+	0	Parent=NM_061581.4
NC_003280.10	RefSeq	CDS	1504926	1505024	.	+	0	Parent=NM_061581.4
NC_003280.10	RefSeq	CDS	1505706	1505785	.	+	0	Parent=NM_061581.4
NC_003280.10	RefSeq	CDS	1505882	1506087	.	+	1	Parent=NM_061581.4
NC_003280.10	RefSeq	CDS	1506550	1506784	.	+	2	Parent=NM_061581.4
NC_003280.10	RefSeq	CDS	1507069	1507225	.	+	1	Parent=NM_061581.4
NC_003280.10	RefSeq	CDS	1508352	1508660	.	+	0	Parent=NM_061581.4
NC_003280.10	RefSeq	CDS	1508739	1508930	.	+	0	Parent=NM_061581.4
NC_003280.10	RefSeq	CDS	1509550	1509687	.	+	0	Parent=NM_061581.4
NC_003280.10	RefSeq	transcript	1509287	1509358	.	+	.	ID=NR_101660.1;geneID=24105143;gene_name=Y51H7BM.2
NC_003280.10	RefSeq	exon	1509287	1509358	.	+	.	Parent=NR_101660.1
NC_003280.10	RefSeq	mRNA	1510287	1517454	.	-	.	ID=NM_061582.6;geneID=173526;gene_name=math-45
NC_003280.10	RefSeq	exon	1510287	1510597	.	-	.	Parent=NM_061582.6
NC_003280.10	RefSeq	exon	1510716	1510839	.	-	.	Parent=NM_061582.6
NC_003280.10	RefSeq	exon	1510891	1511171	.	-	.	Parent=NM_061582.6
NC_003280.10	RefSeq	exon	1514628	1514748	.	-	.	Parent=NM_061582.6
NC_003280.10	RefSeq	exon	1515090	1515367	.	-	.	Parent=NM_061582.6
NC_003280.10	RefSeq	exon	1516365	1516491	.	-	.	Parent=NM_061582.6
NC_003280.10	RefSeq	exon	1516598	1516872	.	-	.	Parent=NM_061582.6
NC_003280.10	RefSeq	exon	1517270	1517454	.	-	.	Parent=NM_061582.6
NC_003280.10	RefSeq	CDS	1510321	1510597	.	-	1	Parent=NM_061582.6
NC_003280.10	RefSeq	CDS	1510716	1510839	.	-	2	Parent=NM_061582.6
NC_003280.10	RefSeq	CDS	1510891	1511171	.	-	1	Parent=NM_061582.6
NC_003280.10	RefSeq	CDS	1514628	1514748	.	-	2	Parent=NM_061582.6
NC_003280.10	RefSeq	CDS	1515090	1515367	.	-	1	Parent=NM_061582.6
NC_003280.10	RefSeq	CDS	1516365	1516491	.	-	2	Parent=NM_061582.6
NC_003280.10	RefSeq	CDS	1516598	1516872	.	-	1	Parent=NM_061582.6
NC_003280.10	RefSeq	CDS	1517270	1517379	.	-	0	Parent=NM_061582.6
NC_003280.10	RefSeq	mRNA	1519214	1520364	.	+	.	ID=NM_001038251.3;geneID=3896731;gene_name=Y51H7BR.8
NC_003280.10	RefSeq	exon	1519214	1519400	.	+	.	Parent=NM_001038251.3
NC_003280.10	RefSeq	exon	1520158	1520364	.	+	.	Parent=NM_001038251.3
NC_003280.10	RefSeq	CDS	1519238	1519400	.	+	0	Parent=NM_001038251.3
NC_003280.10	RefSeq	CDS	1520158	1520279	.	+	2	Parent=NM_001038251.3
NC_003280.10	RefSeq	transcript	1520030	1520127	.	-	.	ID=NR_050878.1;geneID=13183638;gene_name=Y51H7BR.9
NC_003280.10	RefSeq	exon	1520030	1520127	.	-	.	Parent=NR_050878.1
NC_003280.10	RefSeq	transcript	1520035	1520116	.	+	.	ID=rna-CELE_Y51H7BR.T1;geneID=190172;gene_name=Y51H7BR.t1
NC_003280.10	RefSeq	exon	1520035	1520116	.	+	.	Parent=rna-CELE_Y51H7BR.T1
NC_003280.10	RefSeq	mRNA	1520384	1521842	.	-	.	ID=rna-CELE_Y51H7BR.6;geneID=13183640;gene_name=sru-41
NC_003280.10	RefSeq	exon	1520384	1520512	.	-	.	Parent=rna-CELE_Y51H7BR.6
NC_003280.10	RefSeq	exon	1520564	1520666	.	-	.	Parent=rna-CELE_Y51H7BR.6
NC_003280.10	RefSeq	exon	1520713	1520816	.	-	.	Parent=rna-CELE_Y51H7BR.6
NC_003280.10	RefSeq	exon	1521148	1521306	.	-	.	Parent=rna-CELE_Y51H7BR.6
NC_003280.10	RefSeq	exon	1521399	1521842	.	-	.	Parent=rna-CELE_Y51H7BR.6
NC_003280.10	RefSeq	CDS	1520384	1520512	.	-	0	Parent=rna-CELE_Y51H7BR.6
NC_003280.10	RefSeq	CDS	1520564	1520666	.	-	1	Parent=rna-CELE_Y51H7BR.6
NC_003280.10	RefSeq	CDS	1520713	1520816	.	-	0	Parent=rna-CELE_Y51H7BR.6
NC_003280.10	RefSeq	CDS	1521148	1521306	.	-	0	Parent=rna-CELE_Y51H7BR.6
NC_003280.10	RefSeq	CDS	1521399	1521842	.	-	0	Parent=rna-CELE_Y51H7BR.6
NC_003280.10	RefSeq	mRNA	1522264	1525598	.	-	.	ID=NM_061584.5;geneID=173527;gene_name=Y51H7BR.7
NC_003280.10	RefSeq	exon	1522264	1522587	.	-	.	Parent=NM_061584.5
NC_003280.10	RefSeq	exon	1523686	1523877	.	-	.	Parent=NM_061584.5
NC_003280.10	RefSeq	exon	1524548	1524614	.	-	.	Parent=NM_061584.5
NC_003280.10	RefSeq	exon	1525354	1525598	.	-	.	Parent=NM_061584.5
NC_003280.10	RefSeq	CDS	1522444	1522587	.	-	0	Parent=NM_061584.5
NC_003280.10	RefSeq	CDS	1523686	1523877	.	-	0	Parent=NM_061584.5
NC_003280.10	RefSeq	CDS	1524548	1524614	.	-	1	Parent=NM_061584.5
NC_003280.10	RefSeq	CDS	1525354	1525406	.	-	0	Parent=NM_061584.5
NC_003280.10	RefSeq	transcript	1525855	1525917	.	+	.	ID=NR_050879.1;geneID=13183642;gene_name=Y51H7BR.10
NC_003280.10	RefSeq	exon	1525855	1525917	.	+	.	Parent=NR_050879.1
NC_003280.10	RefSeq	transcript	1525855	1525917	.	-	.	ID=NR_050880.1;geneID=13183643;gene_name=Y51H7BR.11
NC_003280.10	RefSeq	exon	1525855	1525917	.	-	.	Parent=NR_050880.1
NC_003280.10	RefSeq	mRNA	1529357	1535208	.	+	.	ID=NM_001267100.2;geneID=190169;gene_name=Y51H7BR.4
NC_003280.10	RefSeq	exon	1529357	1529456	.	+	.	Parent=NM_001267100.2
NC_003280.10	RefSeq	exon	1533513	1533653	.	+	.	Parent=NM_001267100.2
NC_003280.10	RefSeq	exon	1533844	1533961	.	+	.	Parent=NM_001267100.2
NC_003280.10	RefSeq	exon	1534066	1534171	.	+	.	Parent=NM_001267100.2
NC_003280.10	RefSeq	exon	1534330	1534419	.	+	.	Parent=NM_001267100.2
NC_003280.10	RefSeq	exon	1534731	1534848	.	+	.	Parent=NM_001267100.2
NC_003280.10	RefSeq	exon	1535020	1535208	.	+	.	Parent=NM_001267100.2
NC_003280.10	RefSeq	CDS	1529359	1529456	.	+	0	Parent=NM_001267100.2
NC_003280.10	RefSeq	CDS	1533513	1533653	.	+	1	Parent=NM_001267100.2
NC_003280.10	RefSeq	CDS	1533844	1533961	.	+	1	Parent=NM_001267100.2
NC_003280.10	RefSeq	CDS	1534066	1534171	.	+	0	Parent=NM_001267100.2
NC_003280.10	RefSeq	CDS	1534330	1534388	.	+	2	Parent=NM_001267100.2
NC_003280.10	RefSeq	mRNA	1533514	1535205	.	+	.	ID=NM_001267101.4;geneID=190169;gene_name=Y51H7BR.4
NC_003280.10	RefSeq	exon	1533514	1533653	.	+	.	Parent=NM_001267101.4
NC_003280.10	RefSeq	exon	1533844	1533961	.	+	.	Parent=NM_001267101.4
NC_003280.10	RefSeq	exon	1534066	1534171	.	+	.	Parent=NM_001267101.4
NC_003280.10	RefSeq	exon	1534330	1534419	.	+	.	Parent=NM_001267101.4
NC_003280.10	RefSeq	exon	1534731	1534848	.	+	.	Parent=NM_001267101.4
NC_003280.10	RefSeq	exon	1535020	1535205	.	+	.	Parent=NM_001267101.4
NC_003280.10	RefSeq	CDS	1533514	1533653	.	+	0	Parent=NM_001267101.4
NC_003280.10	RefSeq	CDS	1533844	1533961	.	+	1	Parent=NM_001267101.4
NC_003280.10	RefSeq	CDS	1534066	1534171	.	+	0	Parent=NM_001267101.4
NC_003280.10	RefSeq	CDS	1534330	1534388	.	+	2	Parent=NM_001267101.4
NC_003280.10	RefSeq	mRNA	1536231	1537306	.	+	.	ID=NM_061588.4;geneID=173528;gene_name=fbxb-43
NC_003280.10	RefSeq	exon	1536231	1536335	.	+	.	Parent=NM_061588.4
NC_003280.10	RefSeq	exon	1536384	1537306	.	+	.	Parent=NM_061588.4
NC_003280.10	RefSeq	CDS	1536259	1536335	.	+	0	Parent=NM_061588.4
NC_003280.10	RefSeq	CDS	1536384	1537275	.	+	1	Parent=NM_061588.4
NC_003280.10	RefSeq	mRNA	1537621	1538665	.	+	.	ID=NM_061589.5;geneID=190167;gene_name=fbxb-42
NC_003280.10	RefSeq	exon	1537621	1537697	.	+	.	Parent=NM_061589.5
NC_003280.10	RefSeq	exon	1537745	1538665	.	+	.	Parent=NM_061589.5
NC_003280.10	RefSeq	CDS	1537621	1537697	.	+	0	Parent=NM_061589.5
NC_003280.10	RefSeq	CDS	1537745	1538627	.	+	1	Parent=NM_061589.5
NC_003280.10	RefSeq	mRNA	1538889	1539899	.	+	.	ID=NM_061590.5;geneID=187035;gene_name=fbxb-44
NC_003280.10	RefSeq	exon	1538889	1538973	.	+	.	Parent=NM_061590.5
NC_003280.10	RefSeq	exon	1539027	1539899	.	+	.	Parent=NM_061590.5
NC_003280.10	RefSeq	CDS	1538891	1538973	.	+	0	Parent=NM_061590.5
NC_003280.10	RefSeq	CDS	1539027	1539882	.	+	1	Parent=NM_061590.5
NC_003280.10	RefSeq	mRNA	1540928	1542758	.	+	.	ID=NM_001047325.6;geneID=4363028;gene_name=poml-4
NC_003280.10	RefSeq	exon	1540928	1541030	.	+	.	Parent=NM_001047325.6
NC_003280.10	RefSeq	exon	1541140	1541565	.	+	.	Parent=NM_001047325.6
NC_003280.10	RefSeq	exon	1541711	1541846	.	+	.	Parent=NM_001047325.6
NC_003280.10	RefSeq	exon	1541893	1542102	.	+	.	Parent=NM_001047325.6
NC_003280.10	RefSeq	exon	1542455	1542758	.	+	.	Parent=NM_001047325.6
NC_003280.10	RefSeq	CDS	1540969	1541030	.	+	0	Parent=NM_001047325.6
NC_003280.10	RefSeq	CDS	1541140	1541565	.	+	1	Parent=NM_001047325.6
NC_003280.10	RefSeq	CDS	1541711	1541846	.	+	1	Parent=NM_001047325.6
NC_003280.10	RefSeq	CDS	1541893	1542102	.	+	0	Parent=NM_001047325.6
NC_003280.10	RefSeq	CDS	1542455	1542718	.	+	0	Parent=NM_001047325.6
NC_003280.10	RefSeq	mRNA	1543482	1545415	.	+	.	ID=NM_061591.5;geneID=187034;gene_name=K05F6.4
NC_003280.10	RefSeq	exon	1543482	1543564	.	+	.	Parent=NM_061591.5
NC_003280.10	RefSeq	exon	1544139	1544218	.	+	.	Parent=NM_061591.5
NC_003280.10	RefSeq	exon	1544275	1544407	.	+	.	Parent=NM_061591.5
NC_003280.10	RefSeq	exon	1544455	1545415	.	+	.	Parent=NM_061591.5
NC_003280.10	RefSeq	CDS	1543500	1543564	.	+	0	Parent=NM_061591.5
NC_003280.10	RefSeq	CDS	1544139	1544218	.	+	1	Parent=NM_061591.5
NC_003280.10	RefSeq	CDS	1544275	1544407	.	+	2	Parent=NM_061591.5
NC_003280.10	RefSeq	CDS	1544455	1545349	.	+	1	Parent=NM_061591.5
NC_003280.10	RefSeq	mRNA	1545925	1547038	.	+	.	ID=NM_001129149.2;geneID=6418628;gene_name=K05F6.12
NC_003280.10	RefSeq	exon	1545925	1546055	.	+	.	Parent=NM_001129149.2
NC_003280.10	RefSeq	exon	1546103	1547038	.	+	.	Parent=NM_001129149.2
NC_003280.10	RefSeq	CDS	1545925	1546055	.	+	0	Parent=NM_001129149.2
NC_003280.10	RefSeq	CDS	1546103	1546991	.	+	1	Parent=NM_001129149.2
NC_003280.10	RefSeq	mRNA	1547060	1548182	.	-	.	ID=rna-CELE_K05F6.16;geneID=27307932;gene_name=K05F6.16
NC_003280.10	RefSeq	exon	1547060	1547259	.	-	.	Parent=rna-CELE_K05F6.16
NC_003280.10	RefSeq	exon	1547307	1547412	.	-	.	Parent=rna-CELE_K05F6.16
NC_003280.10	RefSeq	exon	1547458	1547706	.	-	.	Parent=rna-CELE_K05F6.16
NC_003280.10	RefSeq	exon	1547755	1547874	.	-	.	Parent=rna-CELE_K05F6.16
NC_003280.10	RefSeq	exon	1548060	1548182	.	-	.	Parent=rna-CELE_K05F6.16
NC_003280.10	RefSeq	CDS	1547060	1547259	.	-	2	Parent=rna-CELE_K05F6.16
NC_003280.10	RefSeq	CDS	1547307	1547412	.	-	0	Parent=rna-CELE_K05F6.16
NC_003280.10	RefSeq	CDS	1547458	1547706	.	-	0	Parent=rna-CELE_K05F6.16
NC_003280.10	RefSeq	CDS	1547755	1547874	.	-	0	Parent=rna-CELE_K05F6.16
NC_003280.10	RefSeq	CDS	1548060	1548182	.	-	0	Parent=rna-CELE_K05F6.16
NC_003280.10	RefSeq	transcript	1548792	1548812	.	+	.	ID=NR_050881.1;geneID=13183652;gene_name=21ur-12968
NC_003280.10	RefSeq	exon	1548792	1548812	.	+	.	Parent=NR_050881.1
NC_003280.10	RefSeq	mRNA	1548938	1550601	.	-	.	ID=NM_001322709.4;geneID=187036;gene_name=fbxb-52
NC_003280.10	RefSeq	exon	1548938	1549884	.	-	.	Parent=NM_001322709.4
NC_003280.10	RefSeq	exon	1550468	1550601	.	-	.	Parent=NM_001322709.4
NC_003280.10	RefSeq	CDS	1548966	1549884	.	-	1	Parent=NM_001322709.4
NC_003280.10	RefSeq	CDS	1550468	1550553	.	-	0	Parent=NM_001322709.4
NC_003280.10	RefSeq	mRNA	1550712	1551803	.	+	.	ID=NM_061593.4;geneID=187033;gene_name=fbxb-51
NC_003280.10	RefSeq	exon	1550712	1550799	.	+	.	Parent=NM_061593.4
NC_003280.10	RefSeq	exon	1550844	1551803	.	+	.	Parent=NM_061593.4
NC_003280.10	RefSeq	CDS	1550714	1550799	.	+	0	Parent=NM_061593.4
NC_003280.10	RefSeq	CDS	1550844	1551768	.	+	1	Parent=NM_061593.4
NC_003280.10	RefSeq	mRNA	1555213	1556317	.	-	.	ID=NM_061594.3;geneID=173529;gene_name=fbxb-54
NC_003280.10	RefSeq	exon	1555213	1556175	.	-	.	Parent=NM_061594.3
NC_003280.10	RefSeq	exon	1556222	1556317	.	-	.	Parent=NM_061594.3
NC_003280.10	RefSeq	CDS	1555257	1556175	.	-	1	Parent=NM_061594.3
NC_003280.10	RefSeq	CDS	1556222	1556307	.	-	0	Parent=NM_061594.3
NC_003280.10	RefSeq	mRNA	1556443	1557510	.	+	.	ID=NM_061595.5;geneID=187032;gene_name=fbxb-50
NC_003280.10	RefSeq	exon	1556443	1556534	.	+	.	Parent=NM_061595.5
NC_003280.10	RefSeq	exon	1556593	1557510	.	+	.	Parent=NM_061595.5
NC_003280.10	RefSeq	CDS	1556449	1556534	.	+	0	Parent=NM_061595.5
NC_003280.10	RefSeq	CDS	1556593	1557478	.	+	1	Parent=NM_061595.5
NC_003280.10	RefSeq	mRNA	1562163	1562869	.	+	.	ID=NM_001267102.3;geneID=13183656;gene_name=K05F6.14
NC_003280.10	RefSeq	exon	1562163	1562245	.	+	.	Parent=NM_001267102.3
NC_003280.10	RefSeq	exon	1562295	1562869	.	+	.	Parent=NM_001267102.3
NC_003280.10	RefSeq	CDS	1562163	1562245	.	+	0	Parent=NM_001267102.3
NC_003280.10	RefSeq	CDS	1562295	1562793	.	+	1	Parent=NM_001267102.3
NC_003280.10	RefSeq	mRNA	1567324	1567746	.	-	.	ID=NM_061596.1;geneID=187037;gene_name=K05F6.8
NC_003280.10	RefSeq	exon	1567324	1567486	.	-	.	Parent=NM_061596.1
NC_003280.10	RefSeq	exon	1567535	1567746	.	-	.	Parent=NM_061596.1
NC_003280.10	RefSeq	CDS	1567324	1567486	.	-	1	Parent=NM_061596.1
NC_003280.10	RefSeq	CDS	1567535	1567746	.	-	0	Parent=NM_061596.1
NC_003280.10	RefSeq	mRNA	1568514	1569600	.	+	.	ID=NM_001322710.2;geneID=187031;gene_name=fbxb-49
NC_003280.10	RefSeq	exon	1568514	1568602	.	+	.	Parent=NM_001322710.2
NC_003280.10	RefSeq	exon	1568654	1569600	.	+	.	Parent=NM_001322710.2
NC_003280.10	RefSeq	CDS	1568520	1568602	.	+	0	Parent=NM_001322710.2
NC_003280.10	RefSeq	CDS	1568654	1569563	.	+	1	Parent=NM_001322710.2
NC_003280.10	RefSeq	mRNA	1570043	1571132	.	-	.	ID=NM_061598.4;geneID=187038;gene_name=fbxb-46
NC_003280.10	RefSeq	exon	1570043	1570994	.	-	.	Parent=NM_061598.4
NC_003280.10	RefSeq	exon	1571042	1571132	.	-	.	Parent=NM_061598.4
NC_003280.10	RefSeq	CDS	1570082	1570994	.	-	1	Parent=NM_061598.4
NC_003280.10	RefSeq	CDS	1571042	1571127	.	-	0	Parent=NM_061598.4
NC_003280.10	RefSeq	mRNA	1572522	1573300	.	+	.	ID=rna-CELE_K05F6.15;geneID=27219625;gene_name=K05F6.15
NC_003280.10	RefSeq	exon	1572522	1572645	.	+	.	Parent=rna-CELE_K05F6.15
NC_003280.10	RefSeq	exon	1572696	1573300	.	+	.	Parent=rna-CELE_K05F6.15
NC_003280.10	RefSeq	CDS	1572522	1572645	.	+	0	Parent=rna-CELE_K05F6.15
NC_003280.10	RefSeq	CDS	1572696	1573300	.	+	2	Parent=rna-CELE_K05F6.15
NC_003280.10	RefSeq	mRNA	1574540	1576130	.	-	.	ID=NM_061599.3;geneID=187039;gene_name=K05F6.10
NC_003280.10	RefSeq	exon	1574540	1574682	.	-	.	Parent=NM_061599.3
NC_003280.10	RefSeq	exon	1574730	1574881	.	-	.	Parent=NM_061599.3
NC_003280.10	RefSeq	exon	1574931	1575492	.	-	.	Parent=NM_061599.3
NC_003280.10	RefSeq	exon	1575539	1575956	.	-	.	Parent=NM_061599.3
NC_003280.10	RefSeq	exon	1576012	1576130	.	-	.	Parent=NM_061599.3
NC_003280.10	RefSeq	CDS	1574557	1574682	.	-	0	Parent=NM_061599.3
NC_003280.10	RefSeq	CDS	1574730	1574881	.	-	2	Parent=NM_061599.3
NC_003280.10	RefSeq	CDS	1574931	1575492	.	-	0	Parent=NM_061599.3
NC_003280.10	RefSeq	CDS	1575539	1575956	.	-	1	Parent=NM_061599.3
NC_003280.10	RefSeq	CDS	1576012	1576115	.	-	0	Parent=NM_061599.3
NC_003280.10	RefSeq	mRNA	1577378	1579986	.	-	.	ID=NM_061600.5;geneID=188249;gene_name=math-38
NC_003280.10	RefSeq	exon	1577378	1577612	.	-	.	Parent=NM_061600.5
NC_003280.10	RefSeq	exon	1577660	1577811	.	-	.	Parent=NM_061600.5
NC_003280.10	RefSeq	exon	1577860	1578401	.	-	.	Parent=NM_061600.5
NC_003280.10	RefSeq	exon	1579430	1579822	.	-	.	Parent=NM_061600.5
NC_003280.10	RefSeq	exon	1579872	1579986	.	-	.	Parent=NM_061600.5
NC_003280.10	RefSeq	CDS	1577478	1577612	.	-	0	Parent=NM_061600.5
NC_003280.10	RefSeq	CDS	1577660	1577811	.	-	2	Parent=NM_061600.5
NC_003280.10	RefSeq	CDS	1577860	1578401	.	-	1	Parent=NM_061600.5
NC_003280.10	RefSeq	CDS	1579430	1579822	.	-	1	Parent=NM_061600.5
NC_003280.10	RefSeq	CDS	1579872	1579972	.	-	0	Parent=NM_061600.5
NC_003280.10	RefSeq	mRNA	1580781	1582602	.	-	.	ID=rna-CELE_T07H3.10;geneID=13183662;gene_name=T07H3.10
NC_003280.10	RefSeq	exon	1580781	1581274	.	-	.	Parent=rna-CELE_T07H3.10
NC_003280.10	RefSeq	exon	1581320	1581514	.	-	.	Parent=rna-CELE_T07H3.10
NC_003280.10	RefSeq	exon	1582147	1582602	.	-	.	Parent=rna-CELE_T07H3.10
NC_003280.10	RefSeq	CDS	1580781	1581274	.	-	0	Parent=rna-CELE_T07H3.10
NC_003280.10	RefSeq	CDS	1581320	1581514	.	-	0	Parent=rna-CELE_T07H3.10
NC_003280.10	RefSeq	CDS	1582147	1582602	.	-	0	Parent=rna-CELE_T07H3.10
NC_003280.10	RefSeq	mRNA	1582876	1584240	.	-	.	ID=NM_061601.2;geneID=188250;gene_name=clec-21
NC_003280.10	RefSeq	exon	1582876	1583666	.	-	.	Parent=NM_061601.2
NC_003280.10	RefSeq	exon	1583717	1583996	.	-	.	Parent=NM_061601.2
NC_003280.10	RefSeq	exon	1584046	1584240	.	-	.	Parent=NM_061601.2
NC_003280.10	RefSeq	CDS	1582876	1583666	.	-	2	Parent=NM_061601.2
NC_003280.10	RefSeq	CDS	1583717	1583996	.	-	0	Parent=NM_061601.2
NC_003280.10	RefSeq	CDS	1584046	1584240	.	-	0	Parent=NM_061601.2
NC_003280.10	RefSeq	mRNA	1586605	1587329	.	+	.	ID=NM_001267104.1;geneID=13183664;gene_name=T07H3.8
NC_003280.10	RefSeq	exon	1586605	1586689	.	+	.	Parent=NM_001267104.1
NC_003280.10	RefSeq	exon	1587085	1587157	.	+	.	Parent=NM_001267104.1
NC_003280.10	RefSeq	exon	1587203	1587235	.	+	.	Parent=NM_001267104.1
NC_003280.10	RefSeq	exon	1587281	1587329	.	+	.	Parent=NM_001267104.1
NC_003280.10	RefSeq	CDS	1586605	1586689	.	+	0	Parent=NM_001267104.1
NC_003280.10	RefSeq	CDS	1587085	1587157	.	+	2	Parent=NM_001267104.1
NC_003280.10	RefSeq	CDS	1587203	1587235	.	+	1	Parent=NM_001267104.1
NC_003280.10	RefSeq	CDS	1587281	1587329	.	+	1	Parent=NM_001267104.1
NC_003280.10	RefSeq	mRNA	1588542	1589945	.	-	.	ID=NM_001027154.1;geneID=3565333;gene_name=T07H3.7
NC_003280.10	RefSeq	exon	1588542	1588621	.	-	.	Parent=NM_001027154.1
NC_003280.10	RefSeq	exon	1589591	1589669	.	-	.	Parent=NM_001027154.1
NC_003280.10	RefSeq	exon	1589717	1589737	.	-	.	Parent=NM_001027154.1
NC_003280.10	RefSeq	exon	1589790	1589945	.	-	.	Parent=NM_001027154.1
NC_003280.10	RefSeq	CDS	1588542	1588621	.	-	2	Parent=NM_001027154.1
NC_003280.10	RefSeq	CDS	1589591	1589669	.	-	0	Parent=NM_001027154.1
NC_003280.10	RefSeq	CDS	1589717	1589737	.	-	0	Parent=NM_001027154.1
NC_003280.10	RefSeq	CDS	1589790	1589945	.	-	0	Parent=NM_001027154.1
NC_003280.10	RefSeq	mRNA	1593480	1595237	.	-	.	ID=NM_061602.1;geneID=188251;gene_name=clec-20
NC_003280.10	RefSeq	exon	1593480	1594279	.	-	.	Parent=NM_061602.1
NC_003280.10	RefSeq	exon	1594733	1594991	.	-	.	Parent=NM_061602.1
NC_003280.10	RefSeq	exon	1595043	1595237	.	-	.	Parent=NM_061602.1
NC_003280.10	RefSeq	CDS	1593480	1594279	.	-	2	Parent=NM_061602.1
NC_003280.10	RefSeq	CDS	1594733	1594991	.	-	0	Parent=NM_061602.1
NC_003280.10	RefSeq	CDS	1595043	1595237	.	-	0	Parent=NM_061602.1
NC_003280.10	RefSeq	mRNA	1597906	1599488	.	+	.	ID=NM_061603.3;geneID=188248;gene_name=bath-46
NC_003280.10	RefSeq	exon	1597906	1598130	.	+	.	Parent=NM_061603.3
NC_003280.10	RefSeq	exon	1598181	1598328	.	+	.	Parent=NM_061603.3
NC_003280.10	RefSeq	exon	1598708	1598859	.	+	.	Parent=NM_061603.3
NC_003280.10	RefSeq	exon	1598905	1599065	.	+	.	Parent=NM_061603.3
NC_003280.10	RefSeq	exon	1599109	1599488	.	+	.	Parent=NM_061603.3
NC_003280.10	RefSeq	CDS	1598029	1598130	.	+	0	Parent=NM_061603.3
NC_003280.10	RefSeq	CDS	1598181	1598328	.	+	0	Parent=NM_061603.3
NC_003280.10	RefSeq	CDS	1598708	1598859	.	+	2	Parent=NM_061603.3
NC_003280.10	RefSeq	CDS	1598905	1599065	.	+	0	Parent=NM_061603.3
NC_003280.10	RefSeq	CDS	1599109	1599472	.	+	1	Parent=NM_061603.3
NC_003280.10	RefSeq	mRNA	1599461	1600761	.	-	.	ID=NM_061604.7;geneID=173531;gene_name=bath-26
NC_003280.10	RefSeq	exon	1599461	1599700	.	-	.	Parent=NM_061604.7
NC_003280.10	RefSeq	exon	1599747	1599898	.	-	.	Parent=NM_061604.7
NC_003280.10	RefSeq	exon	1599942	1600074	.	-	.	Parent=NM_061604.7
NC_003280.10	RefSeq	exon	1600116	1600491	.	-	.	Parent=NM_061604.7
NC_003280.10	RefSeq	exon	1600537	1600761	.	-	.	Parent=NM_061604.7
NC_003280.10	RefSeq	CDS	1599578	1599700	.	-	0	Parent=NM_061604.7
NC_003280.10	RefSeq	CDS	1599747	1599898	.	-	2	Parent=NM_061604.7
NC_003280.10	RefSeq	CDS	1599942	1600074	.	-	0	Parent=NM_061604.7
NC_003280.10	RefSeq	CDS	1600116	1600491	.	-	1	Parent=NM_061604.7
NC_003280.10	RefSeq	CDS	1600537	1600697	.	-	0	Parent=NM_061604.7
NC_003280.10	RefSeq	mRNA	1601811	1604621	.	+	.	ID=NM_061605.5;geneID=173532;gene_name=bath-47
NC_003280.10	RefSeq	exon	1601811	1601927	.	+	.	Parent=NM_061605.5
NC_003280.10	RefSeq	exon	1601978	1602116	.	+	.	Parent=NM_061605.5
NC_003280.10	RefSeq	exon	1602167	1602318	.	+	.	Parent=NM_061605.5
NC_003280.10	RefSeq	exon	1602362	1602901	.	+	.	Parent=NM_061605.5
NC_003280.10	RefSeq	exon	1602950	1603018	.	+	.	Parent=NM_061605.5
NC_003280.10	RefSeq	exon	1603069	1603848	.	+	.	Parent=NM_061605.5
NC_003280.10	RefSeq	exon	1604194	1604344	.	+	.	Parent=NM_061605.5
NC_003280.10	RefSeq	exon	1604393	1604621	.	+	.	Parent=NM_061605.5
NC_003280.10	RefSeq	CDS	1601832	1601927	.	+	0	Parent=NM_061605.5
NC_003280.10	RefSeq	CDS	1601978	1602116	.	+	0	Parent=NM_061605.5
NC_003280.10	RefSeq	CDS	1602167	1602318	.	+	2	Parent=NM_061605.5
NC_003280.10	RefSeq	CDS	1602362	1602901	.	+	0	Parent=NM_061605.5
NC_003280.10	RefSeq	CDS	1602950	1603018	.	+	0	Parent=NM_061605.5
NC_003280.10	RefSeq	CDS	1603069	1603848	.	+	0	Parent=NM_061605.5
NC_003280.10	RefSeq	CDS	1604194	1604344	.	+	0	Parent=NM_061605.5
NC_003280.10	RefSeq	CDS	1604393	1604586	.	+	2	Parent=NM_061605.5
NC_003280.10	RefSeq	mRNA	1604600	1606179	.	-	.	ID=NM_061606.5;geneID=173533;gene_name=bath-33
NC_003280.10	RefSeq	exon	1604600	1604854	.	-	.	Parent=NM_061606.5
NC_003280.10	RefSeq	exon	1604904	1605054	.	-	.	Parent=NM_061606.5
NC_003280.10	RefSeq	exon	1605594	1605984	.	-	.	Parent=NM_061606.5
NC_003280.10	RefSeq	exon	1606040	1606179	.	-	.	Parent=NM_061606.5
NC_003280.10	RefSeq	CDS	1604667	1604854	.	-	2	Parent=NM_061606.5
NC_003280.10	RefSeq	CDS	1604904	1605054	.	-	0	Parent=NM_061606.5
NC_003280.10	RefSeq	CDS	1605594	1605984	.	-	1	Parent=NM_061606.5
NC_003280.10	RefSeq	CDS	1606040	1606143	.	-	0	Parent=NM_061606.5
NC_003280.10	RefSeq	transcript	1605139	1605256	.	+	.	ID=NR_131403.1;geneID=24104863;gene_name=T07H3.9
NC_003280.10	RefSeq	exon	1605139	1605256	.	+	.	Parent=NR_131403.1
NC_003280.10	RefSeq	mRNA	1606595	1607603	.	-	.	ID=rna-CELE_C08E3.4;geneID=173534;gene_name=fbxa-161
NC_003280.10	RefSeq	exon	1606595	1606783	.	-	.	Parent=rna-CELE_C08E3.4
NC_003280.10	RefSeq	exon	1606832	1607603	.	-	.	Parent=rna-CELE_C08E3.4
NC_003280.10	RefSeq	CDS	1606595	1606783	.	-	2	Parent=rna-CELE_C08E3.4
NC_003280.10	RefSeq	CDS	1606832	1607603	.	-	0	Parent=rna-CELE_C08E3.4
NC_003280.10	RefSeq	mRNA	1607869	1609014	.	-	.	ID=rna-CELE_C08E3.5;geneID=182397;gene_name=fbxa-162
NC_003280.10	RefSeq	exon	1607869	1608139	.	-	.	Parent=rna-CELE_C08E3.5
NC_003280.10	RefSeq	exon	1608195	1608857	.	-	.	Parent=rna-CELE_C08E3.5
NC_003280.10	RefSeq	exon	1608907	1609014	.	-	.	Parent=rna-CELE_C08E3.5
NC_003280.10	RefSeq	CDS	1607869	1608139	.	-	0	Parent=rna-CELE_C08E3.5
NC_003280.10	RefSeq	CDS	1608195	1608857	.	-	0	Parent=rna-CELE_C08E3.5
NC_003280.10	RefSeq	CDS	1608907	1609014	.	-	0	Parent=rna-CELE_C08E3.5
NC_003280.10	RefSeq	mRNA	1609252	1610730	.	-	.	ID=NM_061609.3;geneID=182398;gene_name=fbxa-163
NC_003280.10	RefSeq	exon	1609252	1609528	.	-	.	Parent=NM_061609.3
NC_003280.10	RefSeq	exon	1609595	1610258	.	-	.	Parent=NM_061609.3
NC_003280.10	RefSeq	exon	1610308	1610391	.	-	.	Parent=NM_061609.3
NC_003280.10	RefSeq	exon	1610519	1610730	.	-	.	Parent=NM_061609.3
NC_003280.10	RefSeq	CDS	1609316	1609528	.	-	0	Parent=NM_061609.3
NC_003280.10	RefSeq	CDS	1609595	1610258	.	-	1	Parent=NM_061609.3
NC_003280.10	RefSeq	CDS	1610308	1610391	.	-	1	Parent=NM_061609.3
NC_003280.10	RefSeq	CDS	1610519	1610715	.	-	0	Parent=NM_061609.3
NC_003280.10	RefSeq	mRNA	1611331	1612510	.	+	.	ID=rna-CELE_C08E3.2;geneID=182396;gene_name=btb-15
NC_003280.10	RefSeq	exon	1611331	1611455	.	+	.	Parent=rna-CELE_C08E3.2
NC_003280.10	RefSeq	exon	1611626	1611977	.	+	.	Parent=rna-CELE_C08E3.2
NC_003280.10	RefSeq	exon	1612025	1612178	.	+	.	Parent=rna-CELE_C08E3.2
NC_003280.10	RefSeq	exon	1612233	1612510	.	+	.	Parent=rna-CELE_C08E3.2
NC_003280.10	RefSeq	CDS	1611331	1611455	.	+	0	Parent=rna-CELE_C08E3.2
NC_003280.10	RefSeq	CDS	1611626	1611977	.	+	1	Parent=rna-CELE_C08E3.2
NC_003280.10	RefSeq	CDS	1612025	1612178	.	+	0	Parent=rna-CELE_C08E3.2
NC_003280.10	RefSeq	CDS	1612233	1612510	.	+	2	Parent=rna-CELE_C08E3.2
NC_003280.10	RefSeq	mRNA	1612788	1614072	.	-	.	ID=NM_061611.6;geneID=182399;gene_name=fbxa-164
NC_003280.10	RefSeq	exon	1612788	1613040	.	-	.	Parent=NM_061611.6
NC_003280.10	RefSeq	exon	1613088	1613745	.	-	.	Parent=NM_061611.6
NC_003280.10	RefSeq	exon	1613786	1613863	.	-	.	Parent=NM_061611.6
NC_003280.10	RefSeq	exon	1613944	1614072	.	-	.	Parent=NM_061611.6
NC_003280.10	RefSeq	CDS	1612834	1613040	.	-	0	Parent=NM_061611.6
NC_003280.10	RefSeq	CDS	1613088	1613745	.	-	1	Parent=NM_061611.6
NC_003280.10	RefSeq	CDS	1613786	1613863	.	-	1	Parent=NM_061611.6
NC_003280.10	RefSeq	CDS	1613944	1614002	.	-	0	Parent=NM_061611.6
NC_003280.10	RefSeq	mRNA	1614689	1616482	.	-	.	ID=NM_061612.3;geneID=182400;gene_name=fbxa-165
NC_003280.10	RefSeq	exon	1614689	1615128	.	-	.	Parent=NM_061612.3
NC_003280.10	RefSeq	exon	1615190	1615719	.	-	.	Parent=NM_061612.3
NC_003280.10	RefSeq	exon	1615843	1615991	.	-	.	Parent=NM_061612.3
NC_003280.10	RefSeq	exon	1616034	1616117	.	-	.	Parent=NM_061612.3
NC_003280.10	RefSeq	exon	1616267	1616482	.	-	.	Parent=NM_061612.3
NC_003280.10	RefSeq	CDS	1614793	1615128	.	-	0	Parent=NM_061612.3
NC_003280.10	RefSeq	CDS	1615190	1615719	.	-	2	Parent=NM_061612.3
NC_003280.10	RefSeq	CDS	1615843	1615991	.	-	1	Parent=NM_061612.3
NC_003280.10	RefSeq	CDS	1616034	1616117	.	-	1	Parent=NM_061612.3
NC_003280.10	RefSeq	CDS	1616267	1616463	.	-	0	Parent=NM_061612.3
NC_003280.10	RefSeq	mRNA	1616829	1619048	.	-	.	ID=NM_061613.5;geneID=182401;gene_name=fbxa-166
NC_003280.10	RefSeq	exon	1616829	1617142	.	-	.	Parent=NM_061613.5
NC_003280.10	RefSeq	exon	1617195	1617852	.	-	.	Parent=NM_061613.5
NC_003280.10	RefSeq	exon	1618481	1618573	.	-	.	Parent=NM_061613.5
NC_003280.10	RefSeq	exon	1618808	1619048	.	-	.	Parent=NM_061613.5
NC_003280.10	RefSeq	CDS	1616939	1617142	.	-	0	Parent=NM_061613.5
NC_003280.10	RefSeq	CDS	1617195	1617852	.	-	1	Parent=NM_061613.5
NC_003280.10	RefSeq	CDS	1618481	1618573	.	-	1	Parent=NM_061613.5
NC_003280.10	RefSeq	CDS	1618808	1619004	.	-	0	Parent=NM_061613.5
NC_003280.10	RefSeq	mRNA	1619814	1621280	.	-	.	ID=NM_001047268.3;geneID=182402;gene_name=fbxa-158
NC_003280.10	RefSeq	exon	1619814	1620106	.	-	.	Parent=NM_001047268.3
NC_003280.10	RefSeq	exon	1620168	1620855	.	-	.	Parent=NM_001047268.3
NC_003280.10	RefSeq	exon	1620904	1620987	.	-	.	Parent=NM_001047268.3
NC_003280.10	RefSeq	exon	1621065	1621280	.	-	.	Parent=NM_001047268.3
NC_003280.10	RefSeq	CDS	1619894	1620106	.	-	0	Parent=NM_001047268.3
NC_003280.10	RefSeq	CDS	1620168	1620855	.	-	1	Parent=NM_001047268.3
NC_003280.10	RefSeq	CDS	1620904	1620987	.	-	1	Parent=NM_001047268.3
NC_003280.10	RefSeq	CDS	1621065	1621261	.	-	0	Parent=NM_001047268.3
NC_003280.10	RefSeq	mRNA	1619894	1621138	.	-	.	ID=NM_001047269.3;geneID=182402;gene_name=fbxa-158
NC_003280.10	RefSeq	exon	1619894	1620106	.	-	.	Parent=NM_001047269.3
NC_003280.10	RefSeq	exon	1620168	1620855	.	-	.	Parent=NM_001047269.3
NC_003280.10	RefSeq	exon	1620904	1620987	.	-	.	Parent=NM_001047269.3
NC_003280.10	RefSeq	exon	1621065	1621138	.	-	.	Parent=NM_001047269.3
NC_003280.10	RefSeq	CDS	1619894	1620106	.	-	0	Parent=NM_001047269.3
NC_003280.10	RefSeq	CDS	1620168	1620855	.	-	1	Parent=NM_001047269.3
NC_003280.10	RefSeq	CDS	1620904	1620987	.	-	1	Parent=NM_001047269.3
NC_003280.10	RefSeq	CDS	1621065	1621138	.	-	0	Parent=NM_001047269.3
NC_003280.10	RefSeq	mRNA	1622651	1622847	.	-	.	ID=rna-CELE_C08E3.11;geneID=182403;gene_name=fbxa-159
NC_003280.10	RefSeq	exon	1622651	1622847	.	-	.	Parent=rna-CELE_C08E3.11
NC_003280.10	RefSeq	CDS	1622651	1622847	.	-	0	Parent=rna-CELE_C08E3.11
NC_003280.10	RefSeq	mRNA	1623907	1624672	.	-	.	ID=NM_061616.1;geneID=182404;gene_name=fbxa-160
NC_003280.10	RefSeq	exon	1623907	1624128	.	-	.	Parent=NM_061616.1
NC_003280.10	RefSeq	exon	1624172	1624672	.	-	.	Parent=NM_061616.1
NC_003280.10	RefSeq	CDS	1623907	1624128	.	-	0	Parent=NM_061616.1
NC_003280.10	RefSeq	CDS	1624172	1624672	.	-	0	Parent=NM_061616.1
NC_003280.10	RefSeq	mRNA	1625966	1626883	.	+	.	ID=NM_001026764.4;geneID=3565476;gene_name=C08E3.14
NC_003280.10	RefSeq	exon	1625966	1626036	.	+	.	Parent=NM_001026764.4
NC_003280.10	RefSeq	exon	1626089	1626320	.	+	.	Parent=NM_001026764.4
NC_003280.10	RefSeq	exon	1626376	1626523	.	+	.	Parent=NM_001026764.4
NC_003280.10	RefSeq	exon	1626567	1626883	.	+	.	Parent=NM_001026764.4
NC_003280.10	RefSeq	CDS	1625966	1626036	.	+	0	Parent=NM_001026764.4
NC_003280.10	RefSeq	CDS	1626089	1626320	.	+	1	Parent=NM_001026764.4
NC_003280.10	RefSeq	CDS	1626376	1626523	.	+	0	Parent=NM_001026764.4
NC_003280.10	RefSeq	CDS	1626567	1626850	.	+	2	Parent=NM_001026764.4
NC_003280.10	RefSeq	mRNA	1627695	1627883	.	-	.	ID=NM_001377699.1;geneID=3565522;gene_name=C08E3.15
NC_003280.10	RefSeq	exon	1627695	1627883	.	-	.	Parent=NM_001377699.1
NC_003280.10	RefSeq	CDS	1627695	1627883	.	-	0	Parent=NM_001377699.1
NC_003280.10	RefSeq	mRNA	1631995	1632316	.	-	.	ID=NM_061617.8;geneID=182405;gene_name=C08E3.13
NC_003280.10	RefSeq	exon	1631995	1632125	.	-	.	Parent=NM_061617.8
NC_003280.10	RefSeq	exon	1632173	1632316	.	-	.	Parent=NM_061617.8
NC_003280.10	RefSeq	CDS	1632028	1632125	.	-	2	Parent=NM_061617.8
NC_003280.10	RefSeq	CDS	1632173	1632311	.	-	0	Parent=NM_061617.8
NC_003280.10	RefSeq	mRNA	1633790	1634121	.	+	.	ID=NM_061618.3;geneID=182395;gene_name=C08E3.1
NC_003280.10	RefSeq	exon	1633790	1633944	.	+	.	Parent=NM_061618.3
NC_003280.10	RefSeq	exon	1633992	1634121	.	+	.	Parent=NM_061618.3
NC_003280.10	RefSeq	CDS	1633806	1633944	.	+	0	Parent=NM_061618.3
NC_003280.10	RefSeq	CDS	1633992	1634089	.	+	2	Parent=NM_061618.3
NC_003280.10	RefSeq	mRNA	1636692	1638583	.	+	.	ID=NM_001027320.1;geneID=191110;gene_name=srg-20
NC_003280.10	RefSeq	exon	1636692	1636928	.	+	.	Parent=NM_001027320.1
NC_003280.10	RefSeq	exon	1637730	1638275	.	+	.	Parent=NM_001027320.1
NC_003280.10	RefSeq	exon	1638326	1638583	.	+	.	Parent=NM_001027320.1
NC_003280.10	RefSeq	CDS	1636692	1636928	.	+	0	Parent=NM_001027320.1
NC_003280.10	RefSeq	CDS	1637730	1638275	.	+	0	Parent=NM_001027320.1
NC_003280.10	RefSeq	CDS	1638326	1638583	.	+	0	Parent=NM_001027320.1
NC_003280.10	RefSeq	mRNA	1636692	1638967	.	+	.	ID=NM_001027319.3;geneID=191110;gene_name=srg-20
NC_003280.10	RefSeq	exon	1636692	1636928	.	+	.	Parent=NM_001027319.3
NC_003280.10	RefSeq	exon	1637730	1638275	.	+	.	Parent=NM_001027319.3
NC_003280.10	RefSeq	exon	1638326	1638492	.	+	.	Parent=NM_001027319.3
NC_003280.10	RefSeq	exon	1638540	1638967	.	+	.	Parent=NM_001027319.3
NC_003280.10	RefSeq	CDS	1636692	1636928	.	+	0	Parent=NM_001027319.3
NC_003280.10	RefSeq	CDS	1637730	1638275	.	+	0	Parent=NM_001027319.3
NC_003280.10	RefSeq	CDS	1638326	1638492	.	+	0	Parent=NM_001027319.3
NC_003280.10	RefSeq	CDS	1638540	1638603	.	+	1	Parent=NM_001027319.3
NC_003280.10	RefSeq	mRNA	1639204	1640596	.	-	.	ID=NM_061620.2;geneID=191869;gene_name=srh-72
NC_003280.10	RefSeq	exon	1639204	1639689	.	-	.	Parent=NM_061620.2
NC_003280.10	RefSeq	exon	1639976	1640166	.	-	.	Parent=NM_061620.2
NC_003280.10	RefSeq	exon	1640230	1640596	.	-	.	Parent=NM_061620.2
NC_003280.10	RefSeq	CDS	1639213	1639689	.	-	0	Parent=NM_061620.2
NC_003280.10	RefSeq	CDS	1639976	1640166	.	-	2	Parent=NM_061620.2
NC_003280.10	RefSeq	CDS	1640230	1640596	.	-	0	Parent=NM_061620.2
NC_003280.10	RefSeq	mRNA	1644249	1644827	.	-	.	ID=NM_061621.2;geneID=191111;gene_name=ZC204.6
NC_003280.10	RefSeq	exon	1644249	1644451	.	-	.	Parent=NM_061621.2
NC_003280.10	RefSeq	exon	1644505	1644827	.	-	.	Parent=NM_061621.2
NC_003280.10	RefSeq	CDS	1644249	1644451	.	-	2	Parent=NM_061621.2
NC_003280.10	RefSeq	CDS	1644505	1644814	.	-	0	Parent=NM_061621.2
NC_003280.10	RefSeq	mRNA	1645410	1646299	.	-	.	ID=NM_001267105.2;geneID=13183688;gene_name=ZC204.17
NC_003280.10	RefSeq	exon	1645410	1645483	.	-	.	Parent=NM_001267105.2
NC_003280.10	RefSeq	exon	1645530	1645762	.	-	.	Parent=NM_001267105.2
NC_003280.10	RefSeq	exon	1645809	1645960	.	-	.	Parent=NM_001267105.2
NC_003280.10	RefSeq	exon	1646002	1646299	.	-	.	Parent=NM_001267105.2
NC_003280.10	RefSeq	CDS	1645459	1645483	.	-	1	Parent=NM_001267105.2
NC_003280.10	RefSeq	CDS	1645530	1645762	.	-	0	Parent=NM_001267105.2
NC_003280.10	RefSeq	CDS	1645809	1645960	.	-	2	Parent=NM_001267105.2
NC_003280.10	RefSeq	CDS	1646002	1646272	.	-	0	Parent=NM_001267105.2
NC_003280.10	RefSeq	mRNA	1646597	1647568	.	-	.	ID=rna-CELE_ZC204.16;geneID=13183689;gene_name=fbxb-27
NC_003280.10	RefSeq	exon	1646597	1647139	.	-	.	Parent=rna-CELE_ZC204.16
NC_003280.10	RefSeq	exon	1647142	1647436	.	-	.	Parent=rna-CELE_ZC204.16
NC_003280.10	RefSeq	exon	1647483	1647568	.	-	.	Parent=rna-CELE_ZC204.16
NC_003280.10	RefSeq	CDS	1646597	1647139	.	-	0	Parent=rna-CELE_ZC204.16
NC_003280.10	RefSeq	CDS	1647142	1647436	.	-	1	Parent=rna-CELE_ZC204.16
NC_003280.10	RefSeq	CDS	1647483	1647568	.	-	0	Parent=rna-CELE_ZC204.16
NC_003280.10	RefSeq	mRNA	1647908	1648868	.	-	.	ID=NM_061622.3;geneID=191112;gene_name=fbxb-21
NC_003280.10	RefSeq	exon	1647908	1648730	.	-	.	Parent=NM_061622.3
NC_003280.10	RefSeq	exon	1648783	1648868	.	-	.	Parent=NM_061622.3
NC_003280.10	RefSeq	CDS	1647908	1648730	.	-	1	Parent=NM_061622.3
NC_003280.10	RefSeq	CDS	1648783	1648865	.	-	0	Parent=NM_061622.3
NC_003280.10	RefSeq	mRNA	1649138	1650602	.	-	.	ID=NM_061623.3;geneID=191113;gene_name=fbxb-20
NC_003280.10	RefSeq	exon	1649138	1650037	.	-	.	Parent=NM_061623.3
NC_003280.10	RefSeq	exon	1650087	1650602	.	-	.	Parent=NM_061623.3
NC_003280.10	RefSeq	CDS	1649200	1650037	.	-	1	Parent=NM_061623.3
NC_003280.10	RefSeq	CDS	1650087	1650169	.	-	0	Parent=NM_061623.3
NC_003280.10	RefSeq	mRNA	1650595	1651904	.	-	.	ID=NM_061624.2;geneID=191114;gene_name=fbxb-16
NC_003280.10	RefSeq	exon	1650595	1651452	.	-	.	Parent=NM_061624.2
NC_003280.10	RefSeq	exon	1651498	1651904	.	-	.	Parent=NM_061624.2
NC_003280.10	RefSeq	CDS	1650819	1651452	.	-	1	Parent=NM_061624.2
NC_003280.10	RefSeq	CDS	1651498	1651580	.	-	0	Parent=NM_061624.2
NC_003280.10	RefSeq	mRNA	1652455	1653497	.	-	.	ID=NM_061625.6;geneID=173535;gene_name=fbxb-15
NC_003280.10	RefSeq	exon	1652455	1653340	.	-	.	Parent=NM_061625.6
NC_003280.10	RefSeq	exon	1653392	1653497	.	-	.	Parent=NM_061625.6
NC_003280.10	RefSeq	CDS	1652515	1653340	.	-	1	Parent=NM_061625.6
NC_003280.10	RefSeq	CDS	1653392	1653474	.	-	0	Parent=NM_061625.6
NC_003280.10	RefSeq	mRNA	1653838	1654732	.	-	.	ID=rna-CELE_ZC204.11;geneID=191115;gene_name=btb-13
NC_003280.10	RefSeq	exon	1653838	1654118	.	-	.	Parent=rna-CELE_ZC204.11
NC_003280.10	RefSeq	exon	1654165	1654300	.	-	.	Parent=rna-CELE_ZC204.11
NC_003280.10	RefSeq	exon	1654352	1654602	.	-	.	Parent=rna-CELE_ZC204.11
NC_003280.10	RefSeq	exon	1654650	1654732	.	-	.	Parent=rna-CELE_ZC204.11
NC_003280.10	RefSeq	CDS	1653838	1654118	.	-	1	Parent=rna-CELE_ZC204.11
NC_003280.10	RefSeq	CDS	1654165	1654300	.	-	2	Parent=rna-CELE_ZC204.11
NC_003280.10	RefSeq	CDS	1654352	1654602	.	-	1	Parent=rna-CELE_ZC204.11
NC_003280.10	RefSeq	CDS	1654650	1654732	.	-	0	Parent=rna-CELE_ZC204.11
NC_003280.10	RefSeq	mRNA	1655217	1656229	.	+	.	ID=NM_061627.3;geneID=191109;gene_name=btb-12
NC_003280.10	RefSeq	exon	1655217	1655421	.	+	.	Parent=NM_061627.3
NC_003280.10	RefSeq	exon	1655474	1655646	.	+	.	Parent=NM_061627.3
NC_003280.10	RefSeq	exon	1655697	1655826	.	+	.	Parent=NM_061627.3
NC_003280.10	RefSeq	exon	1655871	1656229	.	+	.	Parent=NM_061627.3
NC_003280.10	RefSeq	CDS	1655217	1655421	.	+	0	Parent=NM_061627.3
NC_003280.10	RefSeq	CDS	1655474	1655646	.	+	2	Parent=NM_061627.3
NC_003280.10	RefSeq	CDS	1655697	1655826	.	+	0	Parent=NM_061627.3
NC_003280.10	RefSeq	CDS	1655871	1656148	.	+	2	Parent=NM_061627.3
NC_003280.10	RefSeq	mRNA	1656280	1657302	.	-	.	ID=NM_001383788.2;geneID=173536;gene_name=ZC204.12
NC_003280.10	RefSeq	exon	1656280	1656437	.	-	.	Parent=NM_001383788.2
NC_003280.10	RefSeq	exon	1656486	1656637	.	-	.	Parent=NM_001383788.2
NC_003280.10	RefSeq	exon	1656687	1657114	.	-	.	Parent=NM_001383788.2
NC_003280.10	RefSeq	exon	1657159	1657302	.	-	.	Parent=NM_001383788.2
NC_003280.10	RefSeq	CDS	1656378	1656437	.	-	0	Parent=NM_001383788.2
NC_003280.10	RefSeq	CDS	1656486	1656637	.	-	2	Parent=NM_001383788.2
NC_003280.10	RefSeq	CDS	1656687	1657114	.	-	1	Parent=NM_001383788.2
NC_003280.10	RefSeq	CDS	1657159	1657277	.	-	0	Parent=NM_001383788.2
NC_003280.10	RefSeq	mRNA	1660474	1660988	.	-	.	ID=NM_061629.1;geneID=191116;gene_name=ZC204.13
NC_003280.10	RefSeq	exon	1660474	1660813	.	-	.	Parent=NM_061629.1
NC_003280.10	RefSeq	exon	1660858	1660988	.	-	.	Parent=NM_061629.1
NC_003280.10	RefSeq	CDS	1660474	1660813	.	-	1	Parent=NM_061629.1
NC_003280.10	RefSeq	CDS	1660858	1660988	.	-	0	Parent=NM_061629.1
NC_003280.10	RefSeq	mRNA	1661806	1662949	.	-	.	ID=NM_061630.2;geneID=191117;gene_name=ZC204.14
NC_003280.10	RefSeq	exon	1661806	1662055	.	-	.	Parent=NM_061630.2
NC_003280.10	RefSeq	exon	1662114	1662257	.	-	.	Parent=NM_061630.2
NC_003280.10	RefSeq	exon	1662304	1662477	.	-	.	Parent=NM_061630.2
NC_003280.10	RefSeq	exon	1662881	1662949	.	-	.	Parent=NM_061630.2
NC_003280.10	RefSeq	CDS	1661918	1662055	.	-	0	Parent=NM_061630.2
NC_003280.10	RefSeq	CDS	1662114	1662257	.	-	0	Parent=NM_061630.2
NC_003280.10	RefSeq	CDS	1662304	1662477	.	-	0	Parent=NM_061630.2
NC_003280.10	RefSeq	mRNA	1663699	1665766	.	+	.	ID=NM_061631.5;geneID=173537;gene_name=duxl-1
NC_003280.10	RefSeq	exon	1663699	1663848	.	+	.	Parent=NM_061631.5
NC_003280.10	RefSeq	exon	1663915	1664169	.	+	.	Parent=NM_061631.5
NC_003280.10	RefSeq	exon	1664217	1664333	.	+	.	Parent=NM_061631.5
NC_003280.10	RefSeq	exon	1664378	1664620	.	+	.	Parent=NM_061631.5
NC_003280.10	RefSeq	exon	1664670	1664831	.	+	.	Parent=NM_061631.5
NC_003280.10	RefSeq	exon	1665159	1665386	.	+	.	Parent=NM_061631.5
NC_003280.10	RefSeq	exon	1665440	1665766	.	+	.	Parent=NM_061631.5
NC_003280.10	RefSeq	CDS	1663828	1663848	.	+	0	Parent=NM_061631.5
NC_003280.10	RefSeq	CDS	1663915	1664169	.	+	0	Parent=NM_061631.5
NC_003280.10	RefSeq	CDS	1664217	1664333	.	+	0	Parent=NM_061631.5
NC_003280.10	RefSeq	CDS	1664378	1664620	.	+	0	Parent=NM_061631.5
NC_003280.10	RefSeq	CDS	1664670	1664831	.	+	0	Parent=NM_061631.5
NC_003280.10	RefSeq	CDS	1665159	1665386	.	+	0	Parent=NM_061631.5
NC_003280.10	RefSeq	CDS	1665440	1665706	.	+	0	Parent=NM_061631.5
NC_003280.10	RefSeq	mRNA	1666325	1667526	.	+	.	ID=NM_001381331.2;geneID=191108;gene_name=ZC204.1
NC_003280.10	RefSeq	exon	1666325	1666525	.	+	.	Parent=NM_001381331.2
NC_003280.10	RefSeq	exon	1667234	1667526	.	+	.	Parent=NM_001381331.2
NC_003280.10	RefSeq	CDS	1666325	1666525	.	+	0	Parent=NM_001381331.2
NC_003280.10	RefSeq	CDS	1667234	1667482	.	+	0	Parent=NM_001381331.2
NC_003280.10	RefSeq	mRNA	1667522	1669013	.	-	.	ID=NM_061633.1;geneID=191118;gene_name=srw-97
NC_003280.10	RefSeq	exon	1667522	1667572	.	-	.	Parent=NM_061633.1
NC_003280.10	RefSeq	exon	1667639	1667885	.	-	.	Parent=NM_061633.1
NC_003280.10	RefSeq	exon	1667935	1668165	.	-	.	Parent=NM_061633.1
NC_003280.10	RefSeq	exon	1668208	1668489	.	-	.	Parent=NM_061633.1
NC_003280.10	RefSeq	exon	1668706	1669013	.	-	.	Parent=NM_061633.1
NC_003280.10	RefSeq	CDS	1667522	1667572	.	-	0	Parent=NM_061633.1
NC_003280.10	RefSeq	CDS	1667639	1667885	.	-	1	Parent=NM_061633.1
NC_003280.10	RefSeq	CDS	1667935	1668165	.	-	1	Parent=NM_061633.1
NC_003280.10	RefSeq	CDS	1668208	1668489	.	-	1	Parent=NM_061633.1
NC_003280.10	RefSeq	CDS	1668706	1669013	.	-	0	Parent=NM_061633.1
NC_003280.10	RefSeq	mRNA	1670829	1674401	.	+	.	ID=NM_001027044.4;geneID=186511;gene_name=nhx-6
NC_003280.10	RefSeq	exon	1670829	1671056	.	+	.	Parent=NM_001027044.4
NC_003280.10	RefSeq	exon	1672182	1672448	.	+	.	Parent=NM_001027044.4
NC_003280.10	RefSeq	exon	1672521	1672654	.	+	.	Parent=NM_001027044.4
NC_003280.10	RefSeq	exon	1672697	1673022	.	+	.	Parent=NM_001027044.4
NC_003280.10	RefSeq	exon	1673067	1673340	.	+	.	Parent=NM_001027044.4
NC_003280.10	RefSeq	exon	1673388	1673531	.	+	.	Parent=NM_001027044.4
NC_003280.10	RefSeq	exon	1673578	1673667	.	+	.	Parent=NM_001027044.4
NC_003280.10	RefSeq	exon	1673719	1673886	.	+	.	Parent=NM_001027044.4
NC_003280.10	RefSeq	exon	1674032	1674401	.	+	.	Parent=NM_001027044.4
NC_003280.10	RefSeq	CDS	1670861	1671056	.	+	0	Parent=NM_001027044.4
NC_003280.10	RefSeq	CDS	1672182	1672448	.	+	2	Parent=NM_001027044.4
NC_003280.10	RefSeq	CDS	1672521	1672654	.	+	2	Parent=NM_001027044.4
NC_003280.10	RefSeq	CDS	1672697	1673022	.	+	0	Parent=NM_001027044.4
NC_003280.10	RefSeq	CDS	1673067	1673340	.	+	1	Parent=NM_001027044.4
NC_003280.10	RefSeq	CDS	1673388	1673531	.	+	0	Parent=NM_001027044.4
NC_003280.10	RefSeq	CDS	1673578	1673667	.	+	0	Parent=NM_001027044.4
NC_003280.10	RefSeq	CDS	1673719	1673886	.	+	0	Parent=NM_001027044.4
NC_003280.10	RefSeq	CDS	1674032	1674337	.	+	0	Parent=NM_001027044.4
NC_003280.10	RefSeq	mRNA	1670833	1673904	.	+	.	ID=NM_001027043.3;geneID=186511;gene_name=nhx-6
NC_003280.10	RefSeq	exon	1670833	1671056	.	+	.	Parent=NM_001027043.3
NC_003280.10	RefSeq	exon	1672182	1672448	.	+	.	Parent=NM_001027043.3
NC_003280.10	RefSeq	exon	1672521	1672654	.	+	.	Parent=NM_001027043.3
NC_003280.10	RefSeq	exon	1672697	1673022	.	+	.	Parent=NM_001027043.3
NC_003280.10	RefSeq	exon	1673067	1673340	.	+	.	Parent=NM_001027043.3
NC_003280.10	RefSeq	exon	1673388	1673531	.	+	.	Parent=NM_001027043.3
NC_003280.10	RefSeq	exon	1673578	1673667	.	+	.	Parent=NM_001027043.3
NC_003280.10	RefSeq	exon	1673719	1673904	.	+	.	Parent=NM_001027043.3
NC_003280.10	RefSeq	CDS	1670861	1671056	.	+	0	Parent=NM_001027043.3
NC_003280.10	RefSeq	CDS	1672182	1672448	.	+	2	Parent=NM_001027043.3
NC_003280.10	RefSeq	CDS	1672521	1672654	.	+	2	Parent=NM_001027043.3
NC_003280.10	RefSeq	CDS	1672697	1673022	.	+	0	Parent=NM_001027043.3
NC_003280.10	RefSeq	CDS	1673067	1673340	.	+	1	Parent=NM_001027043.3
NC_003280.10	RefSeq	CDS	1673388	1673531	.	+	0	Parent=NM_001027043.3
NC_003280.10	RefSeq	CDS	1673578	1673667	.	+	0	Parent=NM_001027043.3
NC_003280.10	RefSeq	CDS	1673719	1673904	.	+	0	Parent=NM_001027043.3
NC_003280.10	RefSeq	mRNA	1676388	1677439	.	+	.	ID=NM_061635.2;geneID=186510;gene_name=fbxb-17
NC_003280.10	RefSeq	exon	1676388	1676498	.	+	.	Parent=NM_061635.2
NC_003280.10	RefSeq	exon	1676544	1677439	.	+	.	Parent=NM_061635.2
NC_003280.10	RefSeq	CDS	1676416	1676498	.	+	0	Parent=NM_061635.2
NC_003280.10	RefSeq	CDS	1676544	1677291	.	+	1	Parent=NM_061635.2
NC_003280.10	RefSeq	mRNA	1677449	1678975	.	-	.	ID=rna-CELE_F58E1.7;geneID=186512;gene_name=irld-37
NC_003280.10	RefSeq	exon	1677449	1677703	.	-	.	Parent=rna-CELE_F58E1.7
NC_003280.10	RefSeq	exon	1678345	1678640	.	-	.	Parent=rna-CELE_F58E1.7
NC_003280.10	RefSeq	exon	1678683	1678975	.	-	.	Parent=rna-CELE_F58E1.7
NC_003280.10	RefSeq	CDS	1677449	1677703	.	-	2	Parent=rna-CELE_F58E1.7
NC_003280.10	RefSeq	CDS	1678345	1678640	.	-	1	Parent=rna-CELE_F58E1.7
NC_003280.10	RefSeq	CDS	1678683	1678975	.	-	0	Parent=rna-CELE_F58E1.7
NC_003280.10	RefSeq	mRNA	1679381	1682134	.	+	.	ID=NM_001322711.1;geneID=186509;gene_name=irld-36
NC_003280.10	RefSeq	exon	1679381	1679474	.	+	.	Parent=NM_001322711.1
NC_003280.10	RefSeq	exon	1680151	1680405	.	+	.	Parent=NM_001322711.1
NC_003280.10	RefSeq	exon	1680635	1681131	.	+	.	Parent=NM_001322711.1
NC_003280.10	RefSeq	exon	1681363	1681827	.	+	.	Parent=NM_001322711.1
NC_003280.10	RefSeq	exon	1681882	1682005	.	+	.	Parent=NM_001322711.1
NC_003280.10	RefSeq	exon	1682055	1682134	.	+	.	Parent=NM_001322711.1
NC_003280.10	RefSeq	CDS	1679381	1679474	.	+	0	Parent=NM_001322711.1
NC_003280.10	RefSeq	CDS	1680151	1680405	.	+	2	Parent=NM_001322711.1
NC_003280.10	RefSeq	CDS	1680635	1681131	.	+	2	Parent=NM_001322711.1
NC_003280.10	RefSeq	CDS	1681363	1681827	.	+	0	Parent=NM_001322711.1
NC_003280.10	RefSeq	CDS	1681882	1682005	.	+	0	Parent=NM_001322711.1
NC_003280.10	RefSeq	CDS	1682055	1682134	.	+	2	Parent=NM_001322711.1
NC_003280.10	RefSeq	mRNA	1682518	1683655	.	+	.	ID=NM_061638.2;geneID=186508;gene_name=fbxb-26
NC_003280.10	RefSeq	exon	1682518	1682621	.	+	.	Parent=NM_061638.2
NC_003280.10	RefSeq	exon	1682672	1683655	.	+	.	Parent=NM_061638.2
NC_003280.10	RefSeq	CDS	1682539	1682621	.	+	0	Parent=NM_061638.2
NC_003280.10	RefSeq	CDS	1682672	1683524	.	+	1	Parent=NM_061638.2
NC_003280.10	RefSeq	mRNA	1684042	1685083	.	+	.	ID=NM_001322712.4;geneID=186507;gene_name=fbxb-25
NC_003280.10	RefSeq	exon	1684042	1684130	.	+	.	Parent=NM_001322712.4
NC_003280.10	RefSeq	exon	1684181	1684352	.	+	.	Parent=NM_001322712.4
NC_003280.10	RefSeq	exon	1684756	1685083	.	+	.	Parent=NM_001322712.4
NC_003280.10	RefSeq	CDS	1684048	1684130	.	+	0	Parent=NM_001322712.4
NC_003280.10	RefSeq	CDS	1684181	1684352	.	+	1	Parent=NM_001322712.4
NC_003280.10	RefSeq	CDS	1684756	1685031	.	+	0	Parent=NM_001322712.4
NC_003280.10	RefSeq	mRNA	1684048	1685088	.	+	.	ID=NM_061639.2;geneID=186507;gene_name=fbxb-25
NC_003280.10	RefSeq	exon	1684048	1684130	.	+	.	Parent=NM_061639.2
NC_003280.10	RefSeq	exon	1684181	1685088	.	+	.	Parent=NM_061639.2
NC_003280.10	RefSeq	CDS	1684048	1684130	.	+	0	Parent=NM_061639.2
NC_003280.10	RefSeq	CDS	1684181	1684859	.	+	1	Parent=NM_061639.2
NC_003280.10	RefSeq	mRNA	1686787	1688913	.	-	.	ID=NM_061640.4;geneID=186513;gene_name=fbxb-18
NC_003280.10	RefSeq	exon	1686787	1687659	.	-	.	Parent=NM_061640.4
NC_003280.10	RefSeq	exon	1687708	1687871	.	-	.	Parent=NM_061640.4
NC_003280.10	RefSeq	exon	1687924	1688157	.	-	.	Parent=NM_061640.4
NC_003280.10	RefSeq	exon	1688273	1688913	.	-	.	Parent=NM_061640.4
NC_003280.10	RefSeq	CDS	1686834	1687659	.	-	1	Parent=NM_061640.4
NC_003280.10	RefSeq	CDS	1687708	1687790	.	-	0	Parent=NM_061640.4
NC_003280.10	RefSeq	mRNA	1688181	1689181	.	-	.	ID=NM_061641.2;geneID=186514;gene_name=fbxb-19
NC_003280.10	RefSeq	exon	1688181	1689039	.	-	.	Parent=NM_061641.2
NC_003280.10	RefSeq	exon	1689090	1689181	.	-	.	Parent=NM_061641.2
NC_003280.10	RefSeq	CDS	1688235	1689039	.	-	1	Parent=NM_061641.2
NC_003280.10	RefSeq	CDS	1689090	1689172	.	-	0	Parent=NM_061641.2
NC_003280.10	RefSeq	mRNA	1689698	1691111	.	-	.	ID=NM_061642.7;geneID=173538;gene_name=fbxc-22
NC_003280.10	RefSeq	exon	1689698	1689859	.	-	.	Parent=NM_061642.7
NC_003280.10	RefSeq	exon	1689910	1690968	.	-	.	Parent=NM_061642.7
NC_003280.10	RefSeq	exon	1691022	1691111	.	-	.	Parent=NM_061642.7
NC_003280.10	RefSeq	CDS	1689739	1689859	.	-	1	Parent=NM_061642.7
NC_003280.10	RefSeq	CDS	1689910	1690968	.	-	1	Parent=NM_061642.7
NC_003280.10	RefSeq	CDS	1691022	1691077	.	-	0	Parent=NM_061642.7
NC_003280.10	RefSeq	mRNA	1691513	1692927	.	-	.	ID=NM_061643.4;geneID=186515;gene_name=fbxc-21
NC_003280.10	RefSeq	exon	1691513	1691689	.	-	.	Parent=NM_061643.4
NC_003280.10	RefSeq	exon	1691740	1692798	.	-	.	Parent=NM_061643.4
NC_003280.10	RefSeq	exon	1692850	1692927	.	-	.	Parent=NM_061643.4
NC_003280.10	RefSeq	CDS	1691557	1691689	.	-	1	Parent=NM_061643.4
NC_003280.10	RefSeq	CDS	1691740	1692798	.	-	1	Parent=NM_061643.4
NC_003280.10	RefSeq	CDS	1692850	1692905	.	-	0	Parent=NM_061643.4
NC_003280.10	RefSeq	mRNA	1693197	1694630	.	-	.	ID=NM_061644.3;geneID=186516;gene_name=fbxc-26
NC_003280.10	RefSeq	exon	1693197	1693431	.	-	.	Parent=NM_061644.3
NC_003280.10	RefSeq	exon	1693481	1694506	.	-	.	Parent=NM_061644.3
NC_003280.10	RefSeq	exon	1694557	1694630	.	-	.	Parent=NM_061644.3
NC_003280.10	RefSeq	CDS	1693296	1693431	.	-	1	Parent=NM_061644.3
NC_003280.10	RefSeq	CDS	1693481	1694506	.	-	1	Parent=NM_061644.3
NC_003280.10	RefSeq	CDS	1694557	1694615	.	-	0	Parent=NM_061644.3
NC_003280.10	RefSeq	mRNA	1694461	1695872	.	-	.	ID=NM_061645.5;geneID=186517;gene_name=F58E1.13
NC_003280.10	RefSeq	exon	1694461	1694999	.	-	.	Parent=NM_061645.5
NC_003280.10	RefSeq	exon	1695063	1695177	.	-	.	Parent=NM_061645.5
NC_003280.10	RefSeq	exon	1695235	1695487	.	-	.	Parent=NM_061645.5
NC_003280.10	RefSeq	exon	1695652	1695872	.	-	.	Parent=NM_061645.5
NC_003280.10	RefSeq	CDS	1694854	1694999	.	-	2	Parent=NM_061645.5
NC_003280.10	RefSeq	CDS	1695063	1695177	.	-	0	Parent=NM_061645.5
NC_003280.10	RefSeq	CDS	1695235	1695261	.	-	0	Parent=NM_061645.5
NC_003280.10	RefSeq	mRNA	1702382	1703463	.	-	.	ID=NM_061647.4;geneID=186518;gene_name=fbxb-47
NC_003280.10	RefSeq	exon	1702382	1703320	.	-	.	Parent=NM_061647.4
NC_003280.10	RefSeq	exon	1703381	1703463	.	-	.	Parent=NM_061647.4
NC_003280.10	RefSeq	CDS	1702420	1703320	.	-	1	Parent=NM_061647.4
NC_003280.10	RefSeq	CDS	1703381	1703463	.	-	0	Parent=NM_061647.4
NC_003280.10	RefSeq	mRNA	1704904	1705853	.	-	.	ID=NM_001322714.2;geneID=185773;gene_name=sdz-18
NC_003280.10	RefSeq	exon	1704904	1705019	.	-	.	Parent=NM_001322714.2
NC_003280.10	RefSeq	exon	1705067	1705218	.	-	.	Parent=NM_001322714.2
NC_003280.10	RefSeq	exon	1705268	1705415	.	-	.	Parent=NM_001322714.2
NC_003280.10	RefSeq	exon	1705467	1705853	.	-	.	Parent=NM_001322714.2
NC_003280.10	RefSeq	CDS	1704990	1705019	.	-	0	Parent=NM_001322714.2
NC_003280.10	RefSeq	CDS	1705067	1705218	.	-	2	Parent=NM_001322714.2
NC_003280.10	RefSeq	CDS	1705268	1705415	.	-	0	Parent=NM_001322714.2
NC_003280.10	RefSeq	CDS	1705467	1705853	.	-	0	Parent=NM_001322714.2
NC_003280.10	RefSeq	mRNA	1704906	1706485	.	-	.	ID=NM_001322713.2;geneID=185773;gene_name=sdz-18
NC_003280.10	RefSeq	exon	1704906	1705019	.	-	.	Parent=NM_001322713.2
NC_003280.10	RefSeq	exon	1705067	1705218	.	-	.	Parent=NM_001322713.2
NC_003280.10	RefSeq	exon	1705268	1705415	.	-	.	Parent=NM_001322713.2
NC_003280.10	RefSeq	exon	1705467	1705857	.	-	.	Parent=NM_001322713.2
NC_003280.10	RefSeq	exon	1706364	1706485	.	-	.	Parent=NM_001322713.2
NC_003280.10	RefSeq	CDS	1704990	1705019	.	-	0	Parent=NM_001322713.2
NC_003280.10	RefSeq	CDS	1705067	1705218	.	-	2	Parent=NM_001322713.2
NC_003280.10	RefSeq	CDS	1705268	1705415	.	-	0	Parent=NM_001322713.2
NC_003280.10	RefSeq	CDS	1705467	1705857	.	-	1	Parent=NM_001322713.2
NC_003280.10	RefSeq	CDS	1706364	1706476	.	-	0	Parent=NM_001322713.2
NC_003280.10	RefSeq	mRNA	1706709	1707778	.	+	.	ID=rna-CELE_F45C12.10;geneID=185772;gene_name=math-29
NC_003280.10	RefSeq	exon	1706709	1706820	.	+	.	Parent=rna-CELE_F45C12.10
NC_003280.10	RefSeq	exon	1706909	1707290	.	+	.	Parent=rna-CELE_F45C12.10
NC_003280.10	RefSeq	exon	1707335	1707484	.	+	.	Parent=rna-CELE_F45C12.10
NC_003280.10	RefSeq	exon	1707545	1707702	.	+	.	Parent=rna-CELE_F45C12.10
NC_003280.10	RefSeq	exon	1707749	1707778	.	+	.	Parent=rna-CELE_F45C12.10
NC_003280.10	RefSeq	CDS	1706709	1706820	.	+	0	Parent=rna-CELE_F45C12.10
NC_003280.10	RefSeq	CDS	1706909	1707290	.	+	2	Parent=rna-CELE_F45C12.10
NC_003280.10	RefSeq	CDS	1707335	1707484	.	+	1	Parent=rna-CELE_F45C12.10
NC_003280.10	RefSeq	CDS	1707545	1707702	.	+	1	Parent=rna-CELE_F45C12.10
NC_003280.10	RefSeq	CDS	1707749	1707778	.	+	2	Parent=rna-CELE_F45C12.10
NC_003280.10	RefSeq	mRNA	1708432	1709696	.	+	.	ID=rna-CELE_F45C12.9;geneID=185771;gene_name=F45C12.9
NC_003280.10	RefSeq	exon	1708432	1708543	.	+	.	Parent=rna-CELE_F45C12.9
NC_003280.10	RefSeq	exon	1708678	1708955	.	+	.	Parent=rna-CELE_F45C12.9
NC_003280.10	RefSeq	exon	1709533	1709696	.	+	.	Parent=rna-CELE_F45C12.9
NC_003280.10	RefSeq	CDS	1708432	1708543	.	+	0	Parent=rna-CELE_F45C12.9
NC_003280.10	RefSeq	CDS	1708678	1708955	.	+	2	Parent=rna-CELE_F45C12.9
NC_003280.10	RefSeq	CDS	1709533	1709696	.	+	0	Parent=rna-CELE_F45C12.9
NC_003280.10	RefSeq	mRNA	1710259	1711417	.	+	.	ID=NM_061651.4;geneID=185770;gene_name=fbxa-184
NC_003280.10	RefSeq	exon	1710259	1710424	.	+	.	Parent=NM_061651.4
NC_003280.10	RefSeq	exon	1710622	1710705	.	+	.	Parent=NM_061651.4
NC_003280.10	RefSeq	exon	1710754	1711417	.	+	.	Parent=NM_061651.4
NC_003280.10	RefSeq	CDS	1710279	1710424	.	+	0	Parent=NM_061651.4
NC_003280.10	RefSeq	CDS	1710622	1710705	.	+	1	Parent=NM_061651.4
NC_003280.10	RefSeq	CDS	1710754	1711417	.	+	1	Parent=NM_061651.4
NC_003280.10	RefSeq	mRNA	1713238	1714397	.	+	.	ID=NM_061652.2;geneID=185774;gene_name=btb-7
NC_003280.10	RefSeq	exon	1713238	1713349	.	+	.	Parent=NM_061652.2
NC_003280.10	RefSeq	exon	1713396	1713756	.	+	.	Parent=NM_061652.2
NC_003280.10	RefSeq	exon	1713815	1713965	.	+	.	Parent=NM_061652.2
NC_003280.10	RefSeq	exon	1714013	1714397	.	+	.	Parent=NM_061652.2
NC_003280.10	RefSeq	CDS	1713258	1713349	.	+	0	Parent=NM_061652.2
NC_003280.10	RefSeq	CDS	1713396	1713756	.	+	1	Parent=NM_061652.2
NC_003280.10	RefSeq	CDS	1713815	1713965	.	+	0	Parent=NM_061652.2
NC_003280.10	RefSeq	CDS	1714013	1714227	.	+	2	Parent=NM_061652.2
NC_003280.10	RefSeq	mRNA	1715303	1716497	.	+	.	ID=NM_061653.5;geneID=173539;gene_name=btb-6
NC_003280.10	RefSeq	exon	1715303	1715426	.	+	.	Parent=NM_061653.5
NC_003280.10	RefSeq	exon	1715472	1715910	.	+	.	Parent=NM_061653.5
NC_003280.10	RefSeq	exon	1715965	1716103	.	+	.	Parent=NM_061653.5
NC_003280.10	RefSeq	exon	1716150	1716497	.	+	.	Parent=NM_061653.5
NC_003280.10	RefSeq	CDS	1715329	1715426	.	+	0	Parent=NM_061653.5
NC_003280.10	RefSeq	CDS	1715472	1715910	.	+	1	Parent=NM_061653.5
NC_003280.10	RefSeq	CDS	1715965	1716103	.	+	0	Parent=NM_061653.5
NC_003280.10	RefSeq	CDS	1716150	1716433	.	+	2	Parent=NM_061653.5
NC_003280.10	RefSeq	mRNA	1718118	1719253	.	-	.	ID=NM_061654.4;geneID=185775;gene_name=fbxb-48
NC_003280.10	RefSeq	exon	1718118	1719096	.	-	.	Parent=NM_061654.4
NC_003280.10	RefSeq	exon	1719144	1719253	.	-	.	Parent=NM_061654.4
NC_003280.10	RefSeq	CDS	1718175	1719096	.	-	1	Parent=NM_061654.4
NC_003280.10	RefSeq	CDS	1719144	1719226	.	-	0	Parent=NM_061654.4
NC_003280.10	RefSeq	mRNA	1720953	1722494	.	-	.	ID=NM_061655.4;geneID=185776;gene_name=fbxb-5
NC_003280.10	RefSeq	exon	1720953	1722289	.	-	.	Parent=NM_061655.4
NC_003280.10	RefSeq	exon	1722338	1722494	.	-	.	Parent=NM_061655.4
NC_003280.10	RefSeq	CDS	1721323	1722289	.	-	1	Parent=NM_061655.4
NC_003280.10	RefSeq	CDS	1722338	1722417	.	-	0	Parent=NM_061655.4
NC_003280.10	RefSeq	mRNA	1722770	1724186	.	+	.	ID=NM_061656.4;geneID=173540;gene_name=btb-8
NC_003280.10	RefSeq	exon	1722770	1722886	.	+	.	Parent=NM_061656.4
NC_003280.10	RefSeq	exon	1722942	1723299	.	+	.	Parent=NM_061656.4
NC_003280.10	RefSeq	exon	1723347	1723485	.	+	.	Parent=NM_061656.4
NC_003280.10	RefSeq	exon	1723658	1724186	.	+	.	Parent=NM_061656.4
NC_003280.10	RefSeq	CDS	1722783	1722886	.	+	0	Parent=NM_061656.4
NC_003280.10	RefSeq	CDS	1722942	1723299	.	+	1	Parent=NM_061656.4
NC_003280.10	RefSeq	CDS	1723347	1723485	.	+	0	Parent=NM_061656.4
NC_003280.10	RefSeq	CDS	1723658	1724079	.	+	2	Parent=NM_061656.4
NC_003280.10	RefSeq	mRNA	1724614	1725693	.	+	.	ID=NM_061657.4;geneID=185769;gene_name=fbxb-11
NC_003280.10	RefSeq	exon	1724614	1724736	.	+	.	Parent=NM_061657.4
NC_003280.10	RefSeq	exon	1724792	1725693	.	+	.	Parent=NM_061657.4
NC_003280.10	RefSeq	CDS	1724660	1724736	.	+	0	Parent=NM_061657.4
NC_003280.10	RefSeq	CDS	1724792	1725692	.	+	1	Parent=NM_061657.4
NC_003280.10	RefSeq	mRNA	1726111	1727116	.	+	.	ID=NM_001322715.5;geneID=27219621;gene_name=F45C12.17
NC_003280.10	RefSeq	exon	1726111	1726542	.	+	.	Parent=NM_001322715.5
NC_003280.10	RefSeq	exon	1726605	1727116	.	+	.	Parent=NM_001322715.5
NC_003280.10	RefSeq	CDS	1726141	1726542	.	+	0	Parent=NM_001322715.5
NC_003280.10	RefSeq	CDS	1726605	1726877	.	+	0	Parent=NM_001322715.5
NC_003280.10	RefSeq	mRNA	1728506	1730065	.	+	.	ID=NM_061658.2;geneID=185768;gene_name=btb-9
NC_003280.10	RefSeq	exon	1728506	1728667	.	+	.	Parent=NM_061658.2
NC_003280.10	RefSeq	exon	1728741	1729092	.	+	.	Parent=NM_061658.2
NC_003280.10	RefSeq	exon	1729504	1729648	.	+	.	Parent=NM_061658.2
NC_003280.10	RefSeq	exon	1729694	1730065	.	+	.	Parent=NM_061658.2
NC_003280.10	RefSeq	CDS	1728573	1728667	.	+	0	Parent=NM_061658.2
NC_003280.10	RefSeq	CDS	1728741	1729092	.	+	1	Parent=NM_061658.2
NC_003280.10	RefSeq	CDS	1729504	1729648	.	+	0	Parent=NM_061658.2
NC_003280.10	RefSeq	CDS	1729694	1729977	.	+	2	Parent=NM_061658.2
NC_003280.10	RefSeq	mRNA	1730403	1731964	.	+	.	ID=NM_001322716.3;geneID=185767;gene_name=ceh-81
NC_003280.10	RefSeq	exon	1730403	1730462	.	+	.	Parent=NM_001322716.3
NC_003280.10	RefSeq	exon	1730527	1730694	.	+	.	Parent=NM_001322716.3
NC_003280.10	RefSeq	exon	1730743	1730988	.	+	.	Parent=NM_001322716.3
NC_003280.10	RefSeq	exon	1731038	1731964	.	+	.	Parent=NM_001322716.3
NC_003280.10	RefSeq	CDS	1730403	1730462	.	+	0	Parent=NM_001322716.3
NC_003280.10	RefSeq	CDS	1730527	1730694	.	+	0	Parent=NM_001322716.3
NC_003280.10	RefSeq	CDS	1730743	1730988	.	+	0	Parent=NM_001322716.3
NC_003280.10	RefSeq	CDS	1731038	1731964	.	+	0	Parent=NM_001322716.3
NC_003280.10	RefSeq	mRNA	1732232	1733291	.	+	.	ID=NM_061660.4;geneID=185766;gene_name=ceh-82
NC_003280.10	RefSeq	exon	1732232	1732506	.	+	.	Parent=NM_061660.4
NC_003280.10	RefSeq	exon	1732552	1732725	.	+	.	Parent=NM_061660.4
NC_003280.10	RefSeq	exon	1732772	1732879	.	+	.	Parent=NM_061660.4
NC_003280.10	RefSeq	exon	1732928	1733050	.	+	.	Parent=NM_061660.4
NC_003280.10	RefSeq	exon	1733100	1733291	.	+	.	Parent=NM_061660.4
NC_003280.10	RefSeq	CDS	1732276	1732506	.	+	0	Parent=NM_061660.4
NC_003280.10	RefSeq	CDS	1732552	1732725	.	+	0	Parent=NM_061660.4
NC_003280.10	RefSeq	CDS	1732772	1732879	.	+	0	Parent=NM_061660.4
NC_003280.10	RefSeq	CDS	1732928	1733050	.	+	0	Parent=NM_061660.4
NC_003280.10	RefSeq	CDS	1733100	1733198	.	+	0	Parent=NM_061660.4
NC_003280.10	RefSeq	mRNA	1733718	1736443	.	-	.	ID=NM_001383789.2;geneID=173541;gene_name=ceh-83
NC_003280.10	RefSeq	exon	1733718	1733967	.	-	.	Parent=NM_001383789.2
NC_003280.10	RefSeq	exon	1734013	1734195	.	-	.	Parent=NM_001383789.2
NC_003280.10	RefSeq	exon	1734250	1734438	.	-	.	Parent=NM_001383789.2
NC_003280.10	RefSeq	exon	1734486	1734611	.	-	.	Parent=NM_001383789.2
NC_003280.10	RefSeq	exon	1734831	1735091	.	-	.	Parent=NM_001383789.2
NC_003280.10	RefSeq	exon	1735141	1735521	.	-	.	Parent=NM_001383789.2
NC_003280.10	RefSeq	exon	1735566	1735721	.	-	.	Parent=NM_001383789.2
NC_003280.10	RefSeq	exon	1735774	1735926	.	-	.	Parent=NM_001383789.2
NC_003280.10	RefSeq	exon	1736355	1736443	.	-	.	Parent=NM_001383789.2
NC_003280.10	RefSeq	CDS	1733854	1733967	.	-	0	Parent=NM_001383789.2
NC_003280.10	RefSeq	CDS	1734013	1734195	.	-	0	Parent=NM_001383789.2
NC_003280.10	RefSeq	CDS	1734250	1734438	.	-	0	Parent=NM_001383789.2
NC_003280.10	RefSeq	CDS	1734486	1734611	.	-	0	Parent=NM_001383789.2
NC_003280.10	RefSeq	CDS	1734831	1735091	.	-	0	Parent=NM_001383789.2
NC_003280.10	RefSeq	CDS	1735141	1735521	.	-	0	Parent=NM_001383789.2
NC_003280.10	RefSeq	CDS	1735566	1735721	.	-	0	Parent=NM_001383789.2
NC_003280.10	RefSeq	CDS	1735774	1735926	.	-	0	Parent=NM_001383789.2
NC_003280.10	RefSeq	CDS	1736355	1736423	.	-	0	Parent=NM_001383789.2
NC_003280.10	RefSeq	mRNA	1736806	1738944	.	-	.	ID=NM_061662.2;geneID=185777;gene_name=irld-9
NC_003280.10	RefSeq	exon	1736806	1736942	.	-	.	Parent=NM_061662.2
NC_003280.10	RefSeq	exon	1736991	1737114	.	-	.	Parent=NM_061662.2
NC_003280.10	RefSeq	exon	1737163	1737636	.	-	.	Parent=NM_061662.2
NC_003280.10	RefSeq	exon	1737689	1738185	.	-	.	Parent=NM_061662.2
NC_003280.10	RefSeq	exon	1738547	1738801	.	-	.	Parent=NM_061662.2
NC_003280.10	RefSeq	exon	1738851	1738944	.	-	.	Parent=NM_061662.2
NC_003280.10	RefSeq	CDS	1736866	1736942	.	-	2	Parent=NM_061662.2
NC_003280.10	RefSeq	CDS	1736991	1737114	.	-	0	Parent=NM_061662.2
NC_003280.10	RefSeq	CDS	1737163	1737636	.	-	0	Parent=NM_061662.2
NC_003280.10	RefSeq	CDS	1737689	1738185	.	-	2	Parent=NM_061662.2
NC_003280.10	RefSeq	CDS	1738547	1738801	.	-	2	Parent=NM_061662.2
NC_003280.10	RefSeq	CDS	1738851	1738944	.	-	0	Parent=NM_061662.2
NC_003280.10	RefSeq	mRNA	1739052	1741013	.	+	.	ID=NM_001306586.3;geneID=24104588;gene_name=irld-33
NC_003280.10	RefSeq	exon	1739052	1739178	.	+	.	Parent=NM_001306586.3
NC_003280.10	RefSeq	exon	1739222	1739677	.	+	.	Parent=NM_001306586.3
NC_003280.10	RefSeq	exon	1739812	1740104	.	+	.	Parent=NM_001306586.3
NC_003280.10	RefSeq	exon	1740151	1740523	.	+	.	Parent=NM_001306586.3
NC_003280.10	RefSeq	exon	1740572	1740639	.	+	.	Parent=NM_001306586.3
NC_003280.10	RefSeq	exon	1740743	1740869	.	+	.	Parent=NM_001306586.3
NC_003280.10	RefSeq	exon	1740914	1741013	.	+	.	Parent=NM_001306586.3
NC_003280.10	RefSeq	CDS	1739076	1739178	.	+	0	Parent=NM_001306586.3
NC_003280.10	RefSeq	CDS	1739222	1739677	.	+	2	Parent=NM_001306586.3
NC_003280.10	RefSeq	CDS	1739812	1740104	.	+	2	Parent=NM_001306586.3
NC_003280.10	RefSeq	CDS	1740151	1740523	.	+	0	Parent=NM_001306586.3
NC_003280.10	RefSeq	CDS	1740572	1740639	.	+	2	Parent=NM_001306586.3
NC_003280.10	RefSeq	CDS	1740743	1740841	.	+	0	Parent=NM_001306586.3
NC_003280.10	RefSeq	mRNA	1741548	1742189	.	+	.	ID=NM_061664.1;geneID=187124;gene_name=K07G6.1
NC_003280.10	RefSeq	exon	1741548	1741662	.	+	.	Parent=NM_061664.1
NC_003280.10	RefSeq	exon	1741814	1741889	.	+	.	Parent=NM_061664.1
NC_003280.10	RefSeq	exon	1741933	1742023	.	+	.	Parent=NM_061664.1
NC_003280.10	RefSeq	exon	1742070	1742189	.	+	.	Parent=NM_061664.1
NC_003280.10	RefSeq	CDS	1741548	1741662	.	+	0	Parent=NM_061664.1
NC_003280.10	RefSeq	CDS	1741814	1741889	.	+	2	Parent=NM_061664.1
NC_003280.10	RefSeq	CDS	1741933	1742023	.	+	1	Parent=NM_061664.1
NC_003280.10	RefSeq	CDS	1742070	1742189	.	+	0	Parent=NM_061664.1
NC_003280.10	RefSeq	mRNA	1742835	1743792	.	+	.	ID=NM_001267106.1;geneID=13183731;gene_name=F36H5.12
NC_003280.10	RefSeq	exon	1742835	1743024	.	+	.	Parent=NM_001267106.1
NC_003280.10	RefSeq	exon	1743327	1743402	.	+	.	Parent=NM_001267106.1
NC_003280.10	RefSeq	exon	1743446	1743536	.	+	.	Parent=NM_001267106.1
NC_003280.10	RefSeq	exon	1743581	1743696	.	+	.	Parent=NM_001267106.1
NC_003280.10	RefSeq	exon	1743744	1743792	.	+	.	Parent=NM_001267106.1
NC_003280.10	RefSeq	CDS	1742835	1743024	.	+	0	Parent=NM_001267106.1
NC_003280.10	RefSeq	CDS	1743327	1743402	.	+	2	Parent=NM_001267106.1
NC_003280.10	RefSeq	CDS	1743446	1743536	.	+	1	Parent=NM_001267106.1
NC_003280.10	RefSeq	CDS	1743581	1743696	.	+	0	Parent=NM_001267106.1
NC_003280.10	RefSeq	CDS	1743744	1743792	.	+	1	Parent=NM_001267106.1
NC_003280.10	RefSeq	mRNA	1744483	1745932	.	+	.	ID=NM_061665.3;geneID=185385;gene_name=clec-19
NC_003280.10	RefSeq	exon	1744483	1744677	.	+	.	Parent=NM_061665.3
NC_003280.10	RefSeq	exon	1744725	1744863	.	+	.	Parent=NM_061665.3
NC_003280.10	RefSeq	exon	1744906	1745028	.	+	.	Parent=NM_061665.3
NC_003280.10	RefSeq	exon	1745072	1745932	.	+	.	Parent=NM_061665.3
NC_003280.10	RefSeq	CDS	1744483	1744677	.	+	0	Parent=NM_061665.3
NC_003280.10	RefSeq	CDS	1744725	1744863	.	+	0	Parent=NM_061665.3
NC_003280.10	RefSeq	CDS	1744906	1745028	.	+	2	Parent=NM_061665.3
NC_003280.10	RefSeq	CDS	1745072	1745859	.	+	2	Parent=NM_061665.3
NC_003280.10	RefSeq	mRNA	1746189	1747582	.	-	.	ID=rna-CELE_F36H5.7;geneID=13183733;gene_name=str-179
NC_003280.10	RefSeq	exon	1746189	1746268	.	-	.	Parent=rna-CELE_F36H5.7
NC_003280.10	RefSeq	exon	1746313	1746490	.	-	.	Parent=rna-CELE_F36H5.7
NC_003280.10	RefSeq	exon	1746560	1746691	.	-	.	Parent=rna-CELE_F36H5.7
NC_003280.10	RefSeq	exon	1746733	1746874	.	-	.	Parent=rna-CELE_F36H5.7
NC_003280.10	RefSeq	exon	1746921	1747052	.	-	.	Parent=rna-CELE_F36H5.7
NC_003280.10	RefSeq	exon	1747101	1747267	.	-	.	Parent=rna-CELE_F36H5.7
NC_003280.10	RefSeq	exon	1747385	1747582	.	-	.	Parent=rna-CELE_F36H5.7
NC_003280.10	RefSeq	CDS	1746189	1746268	.	-	2	Parent=rna-CELE_F36H5.7
NC_003280.10	RefSeq	CDS	1746313	1746490	.	-	0	Parent=rna-CELE_F36H5.7
NC_003280.10	RefSeq	CDS	1746560	1746691	.	-	0	Parent=rna-CELE_F36H5.7
NC_003280.10	RefSeq	CDS	1746733	1746874	.	-	1	Parent=rna-CELE_F36H5.7
NC_003280.10	RefSeq	CDS	1746921	1747052	.	-	1	Parent=rna-CELE_F36H5.7
NC_003280.10	RefSeq	CDS	1747101	1747267	.	-	0	Parent=rna-CELE_F36H5.7
NC_003280.10	RefSeq	CDS	1747385	1747582	.	-	0	Parent=rna-CELE_F36H5.7
NC_003280.10	RefSeq	mRNA	1748341	1750513	.	-	.	ID=NM_001267107.5;geneID=13183734;gene_name=F36H5.13
NC_003280.10	RefSeq	exon	1748341	1749276	.	-	.	Parent=NM_001267107.5
NC_003280.10	RefSeq	exon	1749324	1749439	.	-	.	Parent=NM_001267107.5
NC_003280.10	RefSeq	exon	1749581	1750513	.	-	.	Parent=NM_001267107.5
NC_003280.10	RefSeq	CDS	1748382	1749276	.	-	1	Parent=NM_001267107.5
NC_003280.10	RefSeq	CDS	1749324	1749400	.	-	0	Parent=NM_001267107.5
NC_003280.10	RefSeq	mRNA	1749587	1750686	.	-	.	ID=NM_061666.7;geneID=185386;gene_name=F36H5.8
NC_003280.10	RefSeq	exon	1749587	1750531	.	-	.	Parent=NM_061666.7
NC_003280.10	RefSeq	exon	1750583	1750686	.	-	.	Parent=NM_061666.7
NC_003280.10	RefSeq	CDS	1750141	1750531	.	-	1	Parent=NM_061666.7
NC_003280.10	RefSeq	CDS	1750583	1750659	.	-	0	Parent=NM_061666.7
NC_003280.10	RefSeq	mRNA	1750920	1751558	.	-	.	ID=rna-CELE_F36H5.15;geneID=28661647;gene_name=F36H5.15
NC_003280.10	RefSeq	exon	1750920	1751558	.	-	.	Parent=rna-CELE_F36H5.15
NC_003280.10	RefSeq	CDS	1750920	1751558	.	-	0	Parent=rna-CELE_F36H5.15
NC_003280.10	RefSeq	mRNA	1752749	1753090	.	-	.	ID=NM_061667.1;geneID=185387;gene_name=F36H5.9
NC_003280.10	RefSeq	exon	1752749	1752962	.	-	.	Parent=NM_061667.1
NC_003280.10	RefSeq	exon	1753014	1753090	.	-	.	Parent=NM_061667.1
NC_003280.10	RefSeq	CDS	1752749	1752962	.	-	1	Parent=NM_061667.1
NC_003280.10	RefSeq	CDS	1753014	1753090	.	-	0	Parent=NM_061667.1
NC_003280.10	RefSeq	mRNA	1753526	1754439	.	-	.	ID=rna-CELE_F36H5.11;geneID=173542;gene_name=fbxb-12
NC_003280.10	RefSeq	exon	1753526	1754313	.	-	.	Parent=rna-CELE_F36H5.11
NC_003280.10	RefSeq	exon	1754363	1754439	.	-	.	Parent=rna-CELE_F36H5.11
NC_003280.10	RefSeq	CDS	1753526	1754313	.	-	1	Parent=rna-CELE_F36H5.11
NC_003280.10	RefSeq	CDS	1754363	1754439	.	-	0	Parent=rna-CELE_F36H5.11
NC_003280.10	RefSeq	mRNA	1754830	1755696	.	-	.	ID=rna-CELE_F36H5.16;geneID=28661648;gene_name=F36H5.16
NC_003280.10	RefSeq	exon	1754830	1755696	.	-	.	Parent=rna-CELE_F36H5.16
NC_003280.10	RefSeq	CDS	1754830	1755696	.	-	0	Parent=rna-CELE_F36H5.16
NC_003280.10	RefSeq	mRNA	1755696	1756172	.	-	.	ID=NM_001330943.4;geneID=28661649;gene_name=F36H5.17
NC_003280.10	RefSeq	exon	1755696	1756037	.	-	.	Parent=NM_001330943.4
NC_003280.10	RefSeq	exon	1756088	1756172	.	-	.	Parent=NM_001330943.4
NC_003280.10	RefSeq	CDS	1755917	1756037	.	-	1	Parent=NM_001330943.4
NC_003280.10	RefSeq	CDS	1756088	1756164	.	-	0	Parent=NM_001330943.4
NC_003280.10	RefSeq	mRNA	1756882	1759452	.	+	.	ID=NM_001393009.1;geneID=43578480;gene_name=fbxb-53
NC_003280.10	RefSeq	exon	1756882	1758446	.	+	.	Parent=NM_001393009.1
NC_003280.10	RefSeq	exon	1758501	1759452	.	+	.	Parent=NM_001393009.1
NC_003280.10	RefSeq	CDS	1758328	1758446	.	+	0	Parent=NM_001393009.1
NC_003280.10	RefSeq	CDS	1758501	1759401	.	+	1	Parent=NM_001393009.1
NC_003280.10	RefSeq	mRNA	1757333	1757761	.	+	.	ID=NM_001381334.1;geneID=173543;gene_name=F36H5.10
NC_003280.10	RefSeq	exon	1757333	1757761	.	+	.	Parent=NM_001381334.1
NC_003280.10	RefSeq	CDS	1757333	1757761	.	+	0	Parent=NM_001381334.1
NC_003280.10	RefSeq	mRNA	1759902	1760667	.	+	.	ID=NM_001377701.1;geneID=185384;gene_name=F36H5.18
NC_003280.10	RefSeq	exon	1759902	1760294	.	+	.	Parent=NM_001377701.1
NC_003280.10	RefSeq	exon	1760344	1760667	.	+	.	Parent=NM_001377701.1
NC_003280.10	RefSeq	CDS	1759902	1760294	.	+	0	Parent=NM_001377701.1
NC_003280.10	RefSeq	CDS	1760344	1760667	.	+	0	Parent=NM_001377701.1
NC_003280.10	RefSeq	mRNA	1761864	1762918	.	+	.	ID=NM_061671.6;geneID=173544;gene_name=F36H5.4
NC_003280.10	RefSeq	exon	1761864	1762333	.	+	.	Parent=NM_061671.6
NC_003280.10	RefSeq	exon	1762382	1762918	.	+	.	Parent=NM_061671.6
NC_003280.10	RefSeq	CDS	1761884	1762333	.	+	0	Parent=NM_061671.6
NC_003280.10	RefSeq	CDS	1762382	1762837	.	+	0	Parent=NM_061671.6
NC_003280.10	RefSeq	mRNA	1763372	1766530	.	+	.	ID=NM_001047307.3;geneID=185383;gene_name=math-28
NC_003280.10	RefSeq	exon	1763372	1763523	.	+	.	Parent=NM_001047307.3
NC_003280.10	RefSeq	exon	1763570	1763847	.	+	.	Parent=NM_001047307.3
NC_003280.10	RefSeq	exon	1763889	1764003	.	+	.	Parent=NM_001047307.3
NC_003280.10	RefSeq	exon	1764064	1764341	.	+	.	Parent=NM_001047307.3
NC_003280.10	RefSeq	exon	1764383	1764509	.	+	.	Parent=NM_001047307.3
NC_003280.10	RefSeq	exon	1764675	1765016	.	+	.	Parent=NM_001047307.3
NC_003280.10	RefSeq	exon	1765071	1765169	.	+	.	Parent=NM_001047307.3
NC_003280.10	RefSeq	exon	1765213	1765490	.	+	.	Parent=NM_001047307.3
NC_003280.10	RefSeq	exon	1765535	1765661	.	+	.	Parent=NM_001047307.3
NC_003280.10	RefSeq	exon	1765706	1765983	.	+	.	Parent=NM_001047307.3
NC_003280.10	RefSeq	exon	1766027	1766138	.	+	.	Parent=NM_001047307.3
NC_003280.10	RefSeq	exon	1766329	1766530	.	+	.	Parent=NM_001047307.3
NC_003280.10	RefSeq	CDS	1763372	1763523	.	+	0	Parent=NM_001047307.3
NC_003280.10	RefSeq	CDS	1763570	1763847	.	+	1	Parent=NM_001047307.3
NC_003280.10	RefSeq	CDS	1763889	1764003	.	+	2	Parent=NM_001047307.3
NC_003280.10	RefSeq	CDS	1764064	1764341	.	+	1	Parent=NM_001047307.3
NC_003280.10	RefSeq	CDS	1764383	1764509	.	+	2	Parent=NM_001047307.3
NC_003280.10	RefSeq	CDS	1764675	1765016	.	+	1	Parent=NM_001047307.3
NC_003280.10	RefSeq	CDS	1765071	1765169	.	+	1	Parent=NM_001047307.3
NC_003280.10	RefSeq	CDS	1765213	1765490	.	+	1	Parent=NM_001047307.3
NC_003280.10	RefSeq	CDS	1765535	1765661	.	+	2	Parent=NM_001047307.3
NC_003280.10	RefSeq	CDS	1765706	1765983	.	+	1	Parent=NM_001047307.3
NC_003280.10	RefSeq	CDS	1766027	1766138	.	+	2	Parent=NM_001047307.3
NC_003280.10	RefSeq	CDS	1766329	1766329	.	+	1	Parent=NM_001047307.3
NC_003280.10	RefSeq	mRNA	1763372	1766555	.	+	.	ID=NM_001047308.1;geneID=185383;gene_name=math-28
NC_003280.10	RefSeq	exon	1763372	1763523	.	+	.	Parent=NM_001047308.1
NC_003280.10	RefSeq	exon	1763570	1763847	.	+	.	Parent=NM_001047308.1
NC_003280.10	RefSeq	exon	1763889	1764003	.	+	.	Parent=NM_001047308.1
NC_003280.10	RefSeq	exon	1764064	1764341	.	+	.	Parent=NM_001047308.1
NC_003280.10	RefSeq	exon	1764383	1764509	.	+	.	Parent=NM_001047308.1
NC_003280.10	RefSeq	exon	1764675	1765016	.	+	.	Parent=NM_001047308.1
NC_003280.10	RefSeq	exon	1765071	1765169	.	+	.	Parent=NM_001047308.1
NC_003280.10	RefSeq	exon	1765213	1765490	.	+	.	Parent=NM_001047308.1
NC_003280.10	RefSeq	exon	1765535	1765661	.	+	.	Parent=NM_001047308.1
NC_003280.10	RefSeq	exon	1765706	1765983	.	+	.	Parent=NM_001047308.1
NC_003280.10	RefSeq	exon	1766027	1766138	.	+	.	Parent=NM_001047308.1
NC_003280.10	RefSeq	exon	1766210	1766555	.	+	.	Parent=NM_001047308.1
NC_003280.10	RefSeq	CDS	1763372	1763523	.	+	0	Parent=NM_001047308.1
NC_003280.10	RefSeq	CDS	1763570	1763847	.	+	1	Parent=NM_001047308.1
NC_003280.10	RefSeq	CDS	1763889	1764003	.	+	2	Parent=NM_001047308.1
NC_003280.10	RefSeq	CDS	1764064	1764341	.	+	1	Parent=NM_001047308.1
NC_003280.10	RefSeq	CDS	1764383	1764509	.	+	2	Parent=NM_001047308.1
NC_003280.10	RefSeq	CDS	1764675	1765016	.	+	1	Parent=NM_001047308.1
NC_003280.10	RefSeq	CDS	1765071	1765169	.	+	1	Parent=NM_001047308.1
NC_003280.10	RefSeq	CDS	1765213	1765490	.	+	1	Parent=NM_001047308.1
NC_003280.10	RefSeq	CDS	1765535	1765661	.	+	2	Parent=NM_001047308.1
NC_003280.10	RefSeq	CDS	1765706	1765983	.	+	1	Parent=NM_001047308.1
NC_003280.10	RefSeq	CDS	1766027	1766138	.	+	2	Parent=NM_001047308.1
NC_003280.10	RefSeq	CDS	1766210	1766555	.	+	1	Parent=NM_001047308.1
NC_003280.10	RefSeq	mRNA	1767811	1770955	.	+	.	ID=rna-CELE_F36H5.2;geneID=173545;gene_name=math-27
NC_003280.10	RefSeq	exon	1767811	1767923	.	+	.	Parent=rna-CELE_F36H5.2
NC_003280.10	RefSeq	exon	1767966	1768242	.	+	.	Parent=rna-CELE_F36H5.2
NC_003280.10	RefSeq	exon	1768287	1768404	.	+	.	Parent=rna-CELE_F36H5.2
NC_003280.10	RefSeq	exon	1768635	1768903	.	+	.	Parent=rna-CELE_F36H5.2
NC_003280.10	RefSeq	exon	1768953	1769079	.	+	.	Parent=rna-CELE_F36H5.2
NC_003280.10	RefSeq	exon	1769123	1769599	.	+	.	Parent=rna-CELE_F36H5.2
NC_003280.10	RefSeq	exon	1769655	1769935	.	+	.	Parent=rna-CELE_F36H5.2
NC_003280.10	RefSeq	exon	1770002	1770128	.	+	.	Parent=rna-CELE_F36H5.2
NC_003280.10	RefSeq	exon	1770175	1770452	.	+	.	Parent=rna-CELE_F36H5.2
NC_003280.10	RefSeq	exon	1770499	1770610	.	+	.	Parent=rna-CELE_F36H5.2
NC_003280.10	RefSeq	exon	1770652	1770955	.	+	.	Parent=rna-CELE_F36H5.2
NC_003280.10	RefSeq	CDS	1767811	1767923	.	+	0	Parent=rna-CELE_F36H5.2
NC_003280.10	RefSeq	CDS	1767966	1768242	.	+	1	Parent=rna-CELE_F36H5.2
NC_003280.10	RefSeq	CDS	1768287	1768404	.	+	0	Parent=rna-CELE_F36H5.2
NC_003280.10	RefSeq	CDS	1768635	1768903	.	+	2	Parent=rna-CELE_F36H5.2
NC_003280.10	RefSeq	CDS	1768953	1769079	.	+	0	Parent=rna-CELE_F36H5.2
NC_003280.10	RefSeq	CDS	1769123	1769599	.	+	2	Parent=rna-CELE_F36H5.2
NC_003280.10	RefSeq	CDS	1769655	1769935	.	+	2	Parent=rna-CELE_F36H5.2
NC_003280.10	RefSeq	CDS	1770002	1770128	.	+	0	Parent=rna-CELE_F36H5.2
NC_003280.10	RefSeq	CDS	1770175	1770452	.	+	2	Parent=rna-CELE_F36H5.2
NC_003280.10	RefSeq	CDS	1770499	1770610	.	+	0	Parent=rna-CELE_F36H5.2
NC_003280.10	RefSeq	CDS	1770652	1770955	.	+	2	Parent=rna-CELE_F36H5.2
NC_003280.10	RefSeq	mRNA	1771647	1774942	.	+	.	ID=NM_061674.7;geneID=173546;gene_name=math-26
NC_003280.10	RefSeq	exon	1771647	1771766	.	+	.	Parent=NM_061674.7
NC_003280.10	RefSeq	exon	1771809	1772104	.	+	.	Parent=NM_061674.7
NC_003280.10	RefSeq	exon	1772147	1772261	.	+	.	Parent=NM_061674.7
NC_003280.10	RefSeq	exon	1772449	1772717	.	+	.	Parent=NM_061674.7
NC_003280.10	RefSeq	exon	1772767	1772893	.	+	.	Parent=NM_061674.7
NC_003280.10	RefSeq	exon	1772937	1773281	.	+	.	Parent=NM_061674.7
NC_003280.10	RefSeq	exon	1773327	1773425	.	+	.	Parent=NM_061674.7
NC_003280.10	RefSeq	exon	1773481	1773761	.	+	.	Parent=NM_061674.7
NC_003280.10	RefSeq	exon	1773828	1773954	.	+	.	Parent=NM_061674.7
NC_003280.10	RefSeq	exon	1774001	1774278	.	+	.	Parent=NM_061674.7
NC_003280.10	RefSeq	exon	1774332	1774443	.	+	.	Parent=NM_061674.7
NC_003280.10	RefSeq	exon	1774543	1774942	.	+	.	Parent=NM_061674.7
NC_003280.10	RefSeq	CDS	1771654	1771766	.	+	0	Parent=NM_061674.7
NC_003280.10	RefSeq	CDS	1771809	1772104	.	+	1	Parent=NM_061674.7
NC_003280.10	RefSeq	CDS	1772147	1772261	.	+	2	Parent=NM_061674.7
NC_003280.10	RefSeq	CDS	1772449	1772717	.	+	1	Parent=NM_061674.7
NC_003280.10	RefSeq	CDS	1772767	1772893	.	+	2	Parent=NM_061674.7
NC_003280.10	RefSeq	CDS	1772937	1773281	.	+	1	Parent=NM_061674.7
NC_003280.10	RefSeq	CDS	1773327	1773425	.	+	1	Parent=NM_061674.7
NC_003280.10	RefSeq	CDS	1773481	1773761	.	+	1	Parent=NM_061674.7
NC_003280.10	RefSeq	CDS	1773828	1773954	.	+	2	Parent=NM_061674.7
NC_003280.10	RefSeq	CDS	1774001	1774278	.	+	1	Parent=NM_061674.7
NC_003280.10	RefSeq	CDS	1774332	1774443	.	+	2	Parent=NM_061674.7
NC_003280.10	RefSeq	CDS	1774543	1774846	.	+	1	Parent=NM_061674.7
NC_003280.10	RefSeq	mRNA	1772085	1778542	.	+	.	ID=NM_001393011.1;geneID=173547;gene_name=math-3
NC_003280.10	RefSeq	exon	1772085	1772104	.	+	.	Parent=NM_001393011.1
NC_003280.10	RefSeq	exon	1775936	1776409	.	+	.	Parent=NM_001393011.1
NC_003280.10	RefSeq	exon	1776451	1776583	.	+	.	Parent=NM_001393011.1
NC_003280.10	RefSeq	exon	1776627	1776968	.	+	.	Parent=NM_001393011.1
NC_003280.10	RefSeq	exon	1777014	1777112	.	+	.	Parent=NM_001393011.1
NC_003280.10	RefSeq	exon	1777168	1777448	.	+	.	Parent=NM_001393011.1
NC_003280.10	RefSeq	exon	1777508	1777634	.	+	.	Parent=NM_001393011.1
NC_003280.10	RefSeq	exon	1777681	1777958	.	+	.	Parent=NM_001393011.1
NC_003280.10	RefSeq	exon	1778008	1778119	.	+	.	Parent=NM_001393011.1
NC_003280.10	RefSeq	exon	1778161	1778542	.	+	.	Parent=NM_001393011.1
NC_003280.10	RefSeq	CDS	1776310	1776409	.	+	0	Parent=NM_001393011.1
NC_003280.10	RefSeq	CDS	1776451	1776583	.	+	2	Parent=NM_001393011.1
NC_003280.10	RefSeq	CDS	1776627	1776968	.	+	1	Parent=NM_001393011.1
NC_003280.10	RefSeq	CDS	1777014	1777112	.	+	1	Parent=NM_001393011.1
NC_003280.10	RefSeq	CDS	1777168	1777448	.	+	1	Parent=NM_001393011.1
NC_003280.10	RefSeq	CDS	1777508	1777634	.	+	2	Parent=NM_001393011.1
NC_003280.10	RefSeq	CDS	1777681	1777958	.	+	1	Parent=NM_001393011.1
NC_003280.10	RefSeq	CDS	1778008	1778119	.	+	2	Parent=NM_001393011.1
NC_003280.10	RefSeq	CDS	1778161	1778251	.	+	1	Parent=NM_001393011.1
NC_003280.10	RefSeq	mRNA	1775534	1776268	.	+	.	ID=NM_001393010.1;geneID=13183744;gene_name=F36H5.14
NC_003280.10	RefSeq	exon	1775534	1775659	.	+	.	Parent=NM_001393010.1
NC_003280.10	RefSeq	exon	1775702	1776076	.	+	.	Parent=NM_001393010.1
NC_003280.10	RefSeq	exon	1776126	1776268	.	+	.	Parent=NM_001393010.1
NC_003280.10	RefSeq	CDS	1775547	1775659	.	+	0	Parent=NM_001393010.1
NC_003280.10	RefSeq	CDS	1775702	1775852	.	+	1	Parent=NM_001393010.1
NC_003280.10	RefSeq	mRNA	1776310	1778292	.	+	.	ID=NM_001381336.2;geneID=173547;gene_name=math-3
NC_003280.10	RefSeq	exon	1776310	1776409	.	+	.	Parent=NM_001381336.2
NC_003280.10	RefSeq	exon	1776451	1776583	.	+	.	Parent=NM_001381336.2
NC_003280.10	RefSeq	exon	1776627	1776968	.	+	.	Parent=NM_001381336.2
NC_003280.10	RefSeq	exon	1777014	1777117	.	+	.	Parent=NM_001381336.2
NC_003280.10	RefSeq	exon	1777168	1777448	.	+	.	Parent=NM_001381336.2
NC_003280.10	RefSeq	exon	1777508	1777634	.	+	.	Parent=NM_001381336.2
NC_003280.10	RefSeq	exon	1777681	1777958	.	+	.	Parent=NM_001381336.2
NC_003280.10	RefSeq	exon	1778008	1778119	.	+	.	Parent=NM_001381336.2
NC_003280.10	RefSeq	exon	1778161	1778292	.	+	.	Parent=NM_001381336.2
NC_003280.10	RefSeq	CDS	1776310	1776409	.	+	0	Parent=NM_001381336.2
NC_003280.10	RefSeq	CDS	1776451	1776583	.	+	2	Parent=NM_001381336.2
NC_003280.10	RefSeq	CDS	1776627	1776968	.	+	1	Parent=NM_001381336.2
NC_003280.10	RefSeq	CDS	1777014	1777116	.	+	1	Parent=NM_001381336.2
NC_003280.10	RefSeq	mRNA	1778772	1782574	.	-	.	ID=NM_001047270.4;geneID=173548;gene_name=math-4
NC_003280.10	RefSeq	exon	1778772	1779195	.	-	.	Parent=NM_001047270.4
NC_003280.10	RefSeq	exon	1779241	1779352	.	-	.	Parent=NM_001047270.4
NC_003280.10	RefSeq	exon	1779402	1779679	.	-	.	Parent=NM_001047270.4
NC_003280.10	RefSeq	exon	1779727	1779853	.	-	.	Parent=NM_001047270.4
NC_003280.10	RefSeq	exon	1779909	1780192	.	-	.	Parent=NM_001047270.4
NC_003280.10	RefSeq	exon	1780384	1780479	.	-	.	Parent=NM_001047270.4
NC_003280.10	RefSeq	exon	1780526	1780894	.	-	.	Parent=NM_001047270.4
NC_003280.10	RefSeq	exon	1780941	1781067	.	-	.	Parent=NM_001047270.4
NC_003280.10	RefSeq	exon	1781117	1781409	.	-	.	Parent=NM_001047270.4
NC_003280.10	RefSeq	exon	1781695	1781812	.	-	.	Parent=NM_001047270.4
NC_003280.10	RefSeq	exon	1781857	1782152	.	-	.	Parent=NM_001047270.4
NC_003280.10	RefSeq	exon	1782201	1782574	.	-	.	Parent=NM_001047270.4
NC_003280.10	RefSeq	CDS	1778901	1779195	.	-	1	Parent=NM_001047270.4
NC_003280.10	RefSeq	CDS	1779241	1779352	.	-	2	Parent=NM_001047270.4
NC_003280.10	RefSeq	CDS	1779402	1779679	.	-	1	Parent=NM_001047270.4
NC_003280.10	RefSeq	CDS	1779727	1779853	.	-	2	Parent=NM_001047270.4
NC_003280.10	RefSeq	CDS	1779909	1780192	.	-	1	Parent=NM_001047270.4
NC_003280.10	RefSeq	CDS	1780384	1780479	.	-	1	Parent=NM_001047270.4
NC_003280.10	RefSeq	CDS	1780526	1780894	.	-	1	Parent=NM_001047270.4
NC_003280.10	RefSeq	CDS	1780941	1781067	.	-	2	Parent=NM_001047270.4
NC_003280.10	RefSeq	CDS	1781117	1781409	.	-	1	Parent=NM_001047270.4
NC_003280.10	RefSeq	CDS	1781695	1781812	.	-	2	Parent=NM_001047270.4
NC_003280.10	RefSeq	CDS	1781857	1782152	.	-	1	Parent=NM_001047270.4
NC_003280.10	RefSeq	CDS	1782201	1782307	.	-	0	Parent=NM_001047270.4
NC_003280.10	RefSeq	mRNA	1783451	1784899	.	-	.	ID=NM_001026766.6;geneID=3564791;gene_name=C08F1.11
NC_003280.10	RefSeq	exon	1783451	1783986	.	-	.	Parent=NM_001026766.6
NC_003280.10	RefSeq	exon	1784050	1784899	.	-	.	Parent=NM_001026766.6
NC_003280.10	RefSeq	CDS	1783540	1783986	.	-	0	Parent=NM_001026766.6
NC_003280.10	RefSeq	CDS	1784050	1784442	.	-	0	Parent=NM_001026766.6
NC_003280.10	RefSeq	mRNA	1785262	1786309	.	-	.	ID=NM_182227.6;geneID=173549;gene_name=C08F1.10
NC_003280.10	RefSeq	exon	1785262	1785788	.	-	.	Parent=NM_182227.6
NC_003280.10	RefSeq	exon	1785858	1786309	.	-	.	Parent=NM_182227.6
NC_003280.10	RefSeq	CDS	1785330	1785788	.	-	0	Parent=NM_182227.6
NC_003280.10	RefSeq	CDS	1785858	1786265	.	-	0	Parent=NM_182227.6
NC_003280.10	RefSeq	mRNA	1787217	1788187	.	-	.	ID=NM_061677.7;geneID=173550;gene_name=C08F1.6
NC_003280.10	RefSeq	exon	1787217	1787711	.	-	.	Parent=NM_061677.7
NC_003280.10	RefSeq	exon	1787773	1788187	.	-	.	Parent=NM_061677.7
NC_003280.10	RefSeq	CDS	1787283	1787711	.	-	0	Parent=NM_061677.7
NC_003280.10	RefSeq	CDS	1787773	1788105	.	-	0	Parent=NM_061677.7
NC_003280.10	RefSeq	mRNA	1788277	1790218	.	+	.	ID=NM_061678.4;geneID=182411;gene_name=fbxb-13
NC_003280.10	RefSeq	exon	1788277	1789257	.	+	.	Parent=NM_061678.4
NC_003280.10	RefSeq	exon	1789310	1790218	.	+	.	Parent=NM_061678.4
NC_003280.10	RefSeq	CDS	1789181	1789257	.	+	0	Parent=NM_061678.4
NC_003280.10	RefSeq	CDS	1789310	1790189	.	+	1	Parent=NM_061678.4
NC_003280.10	RefSeq	mRNA	1791981	1792962	.	+	.	ID=rna-CELE_C08F1.2;geneID=13183751;gene_name=str-21
NC_003280.10	RefSeq	exon	1791981	1792106	.	+	.	Parent=rna-CELE_C08F1.2
NC_003280.10	RefSeq	exon	1792151	1792338	.	+	.	Parent=rna-CELE_C08F1.2
NC_003280.10	RefSeq	exon	1792341	1792451	.	+	.	Parent=rna-CELE_C08F1.2
NC_003280.10	RefSeq	exon	1792510	1792596	.	+	.	Parent=rna-CELE_C08F1.2
NC_003280.10	RefSeq	exon	1792653	1792962	.	+	.	Parent=rna-CELE_C08F1.2
NC_003280.10	RefSeq	CDS	1791981	1792106	.	+	0	Parent=rna-CELE_C08F1.2
NC_003280.10	RefSeq	CDS	1792151	1792338	.	+	0	Parent=rna-CELE_C08F1.2
NC_003280.10	RefSeq	CDS	1792341	1792451	.	+	1	Parent=rna-CELE_C08F1.2
NC_003280.10	RefSeq	CDS	1792510	1792596	.	+	1	Parent=rna-CELE_C08F1.2
NC_003280.10	RefSeq	CDS	1792653	1792962	.	+	1	Parent=rna-CELE_C08F1.2
NC_003280.10	RefSeq	mRNA	1799248	1801379	.	+	.	ID=rna-CELE_C08F1.1;geneID=182410;gene_name=math-2
NC_003280.10	RefSeq	exon	1799248	1799396	.	+	.	Parent=rna-CELE_C08F1.1
NC_003280.10	RefSeq	exon	1799439	1799944	.	+	.	Parent=rna-CELE_C08F1.1
NC_003280.10	RefSeq	exon	1799985	1800262	.	+	.	Parent=rna-CELE_C08F1.1
NC_003280.10	RefSeq	exon	1800388	1800514	.	+	.	Parent=rna-CELE_C08F1.1
NC_003280.10	RefSeq	exon	1800575	1800852	.	+	.	Parent=rna-CELE_C08F1.1
NC_003280.10	RefSeq	exon	1800896	1801379	.	+	.	Parent=rna-CELE_C08F1.1
NC_003280.10	RefSeq	CDS	1799248	1799396	.	+	0	Parent=rna-CELE_C08F1.1
NC_003280.10	RefSeq	CDS	1799439	1799944	.	+	1	Parent=rna-CELE_C08F1.1
NC_003280.10	RefSeq	CDS	1799985	1800262	.	+	2	Parent=rna-CELE_C08F1.1
NC_003280.10	RefSeq	CDS	1800388	1800514	.	+	0	Parent=rna-CELE_C08F1.1
NC_003280.10	RefSeq	CDS	1800575	1800852	.	+	2	Parent=rna-CELE_C08F1.1
NC_003280.10	RefSeq	CDS	1800896	1801379	.	+	0	Parent=rna-CELE_C08F1.1
NC_003280.10	RefSeq	mRNA	1802107	1803302	.	-	.	ID=rna-CELE_C08F1.7;geneID=13183753;gene_name=str-22
NC_003280.10	RefSeq	exon	1802107	1802204	.	-	.	Parent=rna-CELE_C08F1.7
NC_003280.10	RefSeq	exon	1802259	1802674	.	-	.	Parent=rna-CELE_C08F1.7
NC_003280.10	RefSeq	exon	1802734	1803035	.	-	.	Parent=rna-CELE_C08F1.7
NC_003280.10	RefSeq	exon	1803084	1803302	.	-	.	Parent=rna-CELE_C08F1.7
NC_003280.10	RefSeq	CDS	1802107	1802204	.	-	2	Parent=rna-CELE_C08F1.7
NC_003280.10	RefSeq	CDS	1802259	1802674	.	-	1	Parent=rna-CELE_C08F1.7
NC_003280.10	RefSeq	CDS	1802734	1803035	.	-	0	Parent=rna-CELE_C08F1.7
NC_003280.10	RefSeq	CDS	1803084	1803302	.	-	0	Parent=rna-CELE_C08F1.7
NC_003280.10	RefSeq	mRNA	1804209	1805408	.	-	.	ID=rna-CELE_C08F1.13;geneID=27219613;gene_name=C08F1.13
NC_003280.10	RefSeq	exon	1804209	1804655	.	-	.	Parent=rna-CELE_C08F1.13
NC_003280.10	RefSeq	exon	1805191	1805408	.	-	.	Parent=rna-CELE_C08F1.13
NC_003280.10	RefSeq	CDS	1804209	1804655	.	-	1	Parent=rna-CELE_C08F1.13
NC_003280.10	RefSeq	CDS	1805191	1805408	.	-	0	Parent=rna-CELE_C08F1.13
NC_003280.10	RefSeq	mRNA	1805711	1806025	.	-	.	ID=NM_001322717.1;geneID=27219612;gene_name=C08F1.12
NC_003280.10	RefSeq	exon	1805711	1806025	.	-	.	Parent=NM_001322717.1
NC_003280.10	RefSeq	CDS	1805711	1806025	.	-	0	Parent=NM_001322717.1
NC_003280.10	RefSeq	transcript	1805711	1806458	.	-	.	ID=NR_136355.1;geneID=27219612;gene_name=C08F1.12
NC_003280.10	RefSeq	exon	1805711	1806458	.	-	.	Parent=NR_136355.1
NC_003280.10	RefSeq	mRNA	1807242	1808317	.	-	.	ID=NM_061680.6;geneID=182412;gene_name=C08F1.8
NC_003280.10	RefSeq	exon	1807242	1807874	.	-	.	Parent=NM_061680.6
NC_003280.10	RefSeq	exon	1807929	1808317	.	-	.	Parent=NM_061680.6
NC_003280.10	RefSeq	CDS	1807407	1807874	.	-	0	Parent=NM_061680.6
NC_003280.10	RefSeq	CDS	1807929	1808294	.	-	0	Parent=NM_061680.6
NC_003280.10	RefSeq	mRNA	1817271	1818400	.	-	.	ID=NM_061682.2;geneID=188288;gene_name=fbxb-10
NC_003280.10	RefSeq	exon	1817271	1818187	.	-	.	Parent=NM_061682.2
NC_003280.10	RefSeq	exon	1818243	1818400	.	-	.	Parent=NM_061682.2
NC_003280.10	RefSeq	CDS	1817281	1818187	.	-	1	Parent=NM_061682.2
NC_003280.10	RefSeq	CDS	1818243	1818400	.	-	0	Parent=NM_061682.2
NC_003280.10	RefSeq	mRNA	1818889	1820874	.	-	.	ID=NM_061683.4;geneID=188289;gene_name=fbxa-3
NC_003280.10	RefSeq	exon	1818889	1819140	.	-	.	Parent=NM_061683.4
NC_003280.10	RefSeq	exon	1819188	1819797	.	-	.	Parent=NM_061683.4
NC_003280.10	RefSeq	exon	1819914	1820604	.	-	.	Parent=NM_061683.4
NC_003280.10	RefSeq	exon	1820658	1820729	.	-	.	Parent=NM_061683.4
NC_003280.10	RefSeq	exon	1820786	1820874	.	-	.	Parent=NM_061683.4
NC_003280.10	RefSeq	CDS	1818958	1819140	.	-	0	Parent=NM_061683.4
NC_003280.10	RefSeq	CDS	1819188	1819797	.	-	1	Parent=NM_061683.4
NC_003280.10	RefSeq	CDS	1819914	1820002	.	-	0	Parent=NM_061683.4
NC_003280.10	RefSeq	transcript	1820242	1820946	.	-	.	ID=NR_101661.1;geneID=24104865;gene_name=linc-16
NC_003280.10	RefSeq	exon	1820242	1820576	.	-	.	Parent=NR_101661.1
NC_003280.10	RefSeq	exon	1820658	1820729	.	-	.	Parent=NR_101661.1
NC_003280.10	RefSeq	exon	1820786	1820946	.	-	.	Parent=NR_101661.1
NC_003280.10	RefSeq	mRNA	1820479	1823039	.	+	.	ID=NM_061684.10;geneID=173551;gene_name=fbxc-19
NC_003280.10	RefSeq	exon	1820479	1820544	.	+	.	Parent=NM_061684.10
NC_003280.10	RefSeq	exon	1821404	1821615	.	+	.	Parent=NM_061684.10
NC_003280.10	RefSeq	exon	1821980	1822834	.	+	.	Parent=NM_061684.10
NC_003280.10	RefSeq	exon	1822884	1823039	.	+	.	Parent=NM_061684.10
NC_003280.10	RefSeq	CDS	1821545	1821615	.	+	0	Parent=NM_061684.10
NC_003280.10	RefSeq	CDS	1821980	1822834	.	+	1	Parent=NM_061684.10
NC_003280.10	RefSeq	CDS	1822884	1823001	.	+	1	Parent=NM_061684.10
NC_003280.10	RefSeq	transcript	1820737	1820757	.	+	.	ID=NR_050882.1;geneID=13183757;gene_name=21ur-12798
NC_003280.10	RefSeq	exon	1820737	1820757	.	+	.	Parent=NR_050882.1
NC_003280.10	RefSeq	mRNA	1824629	1830228	.	+	.	ID=NM_061685.6;geneID=3565234;gene_name=math-41
NC_003280.10	RefSeq	exon	1824629	1824709	.	+	.	Parent=NM_061685.6
NC_003280.10	RefSeq	exon	1824761	1825759	.	+	.	Parent=NM_061685.6
NC_003280.10	RefSeq	exon	1825810	1825947	.	+	.	Parent=NM_061685.6
NC_003280.10	RefSeq	exon	1828929	1829049	.	+	.	Parent=NM_061685.6
NC_003280.10	RefSeq	exon	1829097	1829371	.	+	.	Parent=NM_061685.6
NC_003280.10	RefSeq	exon	1829466	1829592	.	+	.	Parent=NM_061685.6
NC_003280.10	RefSeq	exon	1829640	1830228	.	+	.	Parent=NM_061685.6
NC_003280.10	RefSeq	CDS	1824640	1824709	.	+	0	Parent=NM_061685.6
NC_003280.10	RefSeq	CDS	1824761	1825759	.	+	2	Parent=NM_061685.6
NC_003280.10	RefSeq	CDS	1825810	1825947	.	+	2	Parent=NM_061685.6
NC_003280.10	RefSeq	CDS	1828929	1829049	.	+	2	Parent=NM_061685.6
NC_003280.10	RefSeq	CDS	1829097	1829371	.	+	1	Parent=NM_061685.6
NC_003280.10	RefSeq	CDS	1829466	1829592	.	+	2	Parent=NM_061685.6
NC_003280.10	RefSeq	CDS	1829640	1830024	.	+	1	Parent=NM_061685.6
NC_003280.10	RefSeq	mRNA	1830632	1831803	.	+	.	ID=NM_061686.4;geneID=353389;gene_name=math-40
NC_003280.10	RefSeq	exon	1830632	1830759	.	+	.	Parent=NM_061686.4
NC_003280.10	RefSeq	exon	1830807	1831084	.	+	.	Parent=NM_061686.4
NC_003280.10	RefSeq	exon	1831174	1831300	.	+	.	Parent=NM_061686.4
NC_003280.10	RefSeq	exon	1831348	1831803	.	+	.	Parent=NM_061686.4
NC_003280.10	RefSeq	CDS	1830647	1830759	.	+	0	Parent=NM_061686.4
NC_003280.10	RefSeq	CDS	1830807	1831084	.	+	1	Parent=NM_061686.4
NC_003280.10	RefSeq	CDS	1831174	1831300	.	+	2	Parent=NM_061686.4
NC_003280.10	RefSeq	CDS	1831348	1831732	.	+	1	Parent=NM_061686.4
NC_003280.10	RefSeq	mRNA	1832338	1833522	.	+	.	ID=NM_061687.6;geneID=173552;gene_name=math-39
NC_003280.10	RefSeq	exon	1832338	1832465	.	+	.	Parent=NM_061687.6
NC_003280.10	RefSeq	exon	1832513	1832790	.	+	.	Parent=NM_061687.6
NC_003280.10	RefSeq	exon	1832878	1833004	.	+	.	Parent=NM_061687.6
NC_003280.10	RefSeq	exon	1833052	1833522	.	+	.	Parent=NM_061687.6
NC_003280.10	RefSeq	CDS	1832353	1832465	.	+	0	Parent=NM_061687.6
NC_003280.10	RefSeq	CDS	1832513	1832790	.	+	1	Parent=NM_061687.6
NC_003280.10	RefSeq	CDS	1832878	1833004	.	+	2	Parent=NM_061687.6
NC_003280.10	RefSeq	CDS	1833052	1833436	.	+	1	Parent=NM_061687.6
NC_003280.10	RefSeq	mRNA	1833627	1835783	.	-	.	ID=rna-CELE_T08E11.8;geneID=188290;gene_name=T08E11.8
NC_003280.10	RefSeq	exon	1833627	1833863	.	-	.	Parent=rna-CELE_T08E11.8
NC_003280.10	RefSeq	exon	1833938	1834634	.	-	.	Parent=rna-CELE_T08E11.8
NC_003280.10	RefSeq	exon	1834681	1835071	.	-	.	Parent=rna-CELE_T08E11.8
NC_003280.10	RefSeq	exon	1835118	1835783	.	-	.	Parent=rna-CELE_T08E11.8
NC_003280.10	RefSeq	CDS	1833627	1833863	.	-	1	Parent=rna-CELE_T08E11.8
NC_003280.10	RefSeq	CDS	1833938	1834634	.	-	2	Parent=rna-CELE_T08E11.8
NC_003280.10	RefSeq	CDS	1834681	1835071	.	-	0	Parent=rna-CELE_T08E11.8
NC_003280.10	RefSeq	CDS	1835118	1835783	.	-	0	Parent=rna-CELE_T08E11.8
NC_003280.10	RefSeq	mRNA	1836504	1840363	.	+	.	ID=NM_061689.6;geneID=188287;gene_name=T08E11.1
NC_003280.10	RefSeq	exon	1836504	1837174	.	+	.	Parent=NM_061689.6
NC_003280.10	RefSeq	exon	1838762	1838989	.	+	.	Parent=NM_061689.6
NC_003280.10	RefSeq	exon	1839036	1839139	.	+	.	Parent=NM_061689.6
NC_003280.10	RefSeq	exon	1839185	1839890	.	+	.	Parent=NM_061689.6
NC_003280.10	RefSeq	exon	1839962	1840363	.	+	.	Parent=NM_061689.6
NC_003280.10	RefSeq	CDS	1836512	1837174	.	+	0	Parent=NM_061689.6
NC_003280.10	RefSeq	CDS	1838762	1838989	.	+	0	Parent=NM_061689.6
NC_003280.10	RefSeq	CDS	1839036	1839139	.	+	0	Parent=NM_061689.6
NC_003280.10	RefSeq	CDS	1839185	1839890	.	+	1	Parent=NM_061689.6
NC_003280.10	RefSeq	CDS	1839962	1840210	.	+	0	Parent=NM_061689.6
NC_003280.10	RefSeq	mRNA	1840975	1842936	.	-	.	ID=NM_061690.5;geneID=259418;gene_name=C52E2.5
NC_003280.10	RefSeq	exon	1840975	1841755	.	-	.	Parent=NM_061690.5
NC_003280.10	RefSeq	exon	1841808	1841911	.	-	.	Parent=NM_061690.5
NC_003280.10	RefSeq	exon	1842000	1842224	.	-	.	Parent=NM_061690.5
NC_003280.10	RefSeq	exon	1842271	1842936	.	-	.	Parent=NM_061690.5
NC_003280.10	RefSeq	CDS	1840975	1841755	.	-	1	Parent=NM_061690.5
NC_003280.10	RefSeq	CDS	1841808	1841911	.	-	0	Parent=NM_061690.5
NC_003280.10	RefSeq	CDS	1842000	1842224	.	-	0	Parent=NM_061690.5
NC_003280.10	RefSeq	CDS	1842271	1842936	.	-	0	Parent=NM_061690.5
NC_003280.10	RefSeq	mRNA	1843145	1846237	.	+	.	ID=NM_001381337.2;geneID=173555;gene_name=C52E2.4
NC_003280.10	RefSeq	exon	1843145	1843212	.	+	.	Parent=NM_001381337.2
NC_003280.10	RefSeq	exon	1843583	1844239	.	+	.	Parent=NM_001381337.2
NC_003280.10	RefSeq	exon	1844287	1844520	.	+	.	Parent=NM_001381337.2
NC_003280.10	RefSeq	exon	1844985	1845124	.	+	.	Parent=NM_001381337.2
NC_003280.10	RefSeq	exon	1845172	1845883	.	+	.	Parent=NM_001381337.2
NC_003280.10	RefSeq	exon	1845944	1846237	.	+	.	Parent=NM_001381337.2
NC_003280.10	RefSeq	CDS	1843589	1844239	.	+	0	Parent=NM_001381337.2
NC_003280.10	RefSeq	CDS	1844287	1844520	.	+	0	Parent=NM_001381337.2
NC_003280.10	RefSeq	CDS	1844985	1845124	.	+	0	Parent=NM_001381337.2
NC_003280.10	RefSeq	CDS	1845172	1845883	.	+	1	Parent=NM_001381337.2
NC_003280.10	RefSeq	CDS	1845944	1846183	.	+	0	Parent=NM_001381337.2
NC_003280.10	RefSeq	mRNA	1846977	1848161	.	-	.	ID=NM_061692.8;geneID=183726;gene_name=fbxb-97
NC_003280.10	RefSeq	exon	1846977	1847950	.	-	.	Parent=NM_061692.8
NC_003280.10	RefSeq	exon	1848003	1848161	.	-	.	Parent=NM_061692.8
NC_003280.10	RefSeq	CDS	1847098	1847950	.	-	1	Parent=NM_061692.8
NC_003280.10	RefSeq	CDS	1848003	1848154	.	-	0	Parent=NM_061692.8
NC_003280.10	RefSeq	mRNA	1849361	1850399	.	-	.	ID=NM_061693.6;geneID=259420;gene_name=fbxb-96
NC_003280.10	RefSeq	exon	1849361	1850261	.	-	.	Parent=NM_061693.6
NC_003280.10	RefSeq	exon	1850316	1850399	.	-	.	Parent=NM_061693.6
NC_003280.10	RefSeq	CDS	1849442	1850261	.	-	1	Parent=NM_061693.6
NC_003280.10	RefSeq	CDS	1850316	1850398	.	-	0	Parent=NM_061693.6
NC_003280.10	RefSeq	mRNA	1851244	1852861	.	+	.	ID=NM_001381338.1;geneID=183725;gene_name=C52E2.3
NC_003280.10	RefSeq	exon	1851244	1851438	.	+	.	Parent=NM_001381338.1
NC_003280.10	RefSeq	exon	1851502	1851547	.	+	.	Parent=NM_001381338.1
NC_003280.10	RefSeq	exon	1851592	1851648	.	+	.	Parent=NM_001381338.1
NC_003280.10	RefSeq	exon	1852101	1852234	.	+	.	Parent=NM_001381338.1
NC_003280.10	RefSeq	exon	1852280	1852861	.	+	.	Parent=NM_001381338.1
NC_003280.10	RefSeq	CDS	1851244	1851438	.	+	0	Parent=NM_001381338.1
NC_003280.10	RefSeq	CDS	1851502	1851547	.	+	0	Parent=NM_001381338.1
NC_003280.10	RefSeq	CDS	1851592	1851648	.	+	2	Parent=NM_001381338.1
NC_003280.10	RefSeq	CDS	1852101	1852234	.	+	2	Parent=NM_001381338.1
NC_003280.10	RefSeq	CDS	1852280	1852483	.	+	0	Parent=NM_001381338.1
NC_003280.10	RefSeq	mRNA	1852803	1853092	.	+	.	ID=NM_061695.2;geneID=183724;gene_name=C52E2.2
NC_003280.10	RefSeq	exon	1852803	1852885	.	+	.	Parent=NM_061695.2
NC_003280.10	RefSeq	exon	1852940	1853092	.	+	.	Parent=NM_061695.2
NC_003280.10	RefSeq	CDS	1852808	1852885	.	+	0	Parent=NM_061695.2
NC_003280.10	RefSeq	CDS	1852940	1853074	.	+	0	Parent=NM_061695.2
NC_003280.10	RefSeq	mRNA	1854394	1855365	.	+	.	ID=NM_061696.4;geneID=183723;gene_name=fbxb-95
NC_003280.10	RefSeq	exon	1854394	1854476	.	+	.	Parent=NM_061696.4
NC_003280.10	RefSeq	exon	1854526	1855365	.	+	.	Parent=NM_061696.4
NC_003280.10	RefSeq	CDS	1854394	1854476	.	+	0	Parent=NM_061696.4
NC_003280.10	RefSeq	CDS	1854526	1855327	.	+	1	Parent=NM_061696.4
NC_003280.10	RefSeq	mRNA	1860646	1861335	.	-	.	ID=NM_001267111.5;geneID=13183772;gene_name=C16C4.18
NC_003280.10	RefSeq	exon	1860646	1860818	.	-	.	Parent=NM_001267111.5
NC_003280.10	RefSeq	exon	1861016	1861335	.	-	.	Parent=NM_001267111.5
NC_003280.10	RefSeq	CDS	1860704	1860818	.	-	1	Parent=NM_001267111.5
NC_003280.10	RefSeq	CDS	1861016	1861080	.	-	0	Parent=NM_001267111.5
NC_003280.10	RefSeq	mRNA	1862634	1863782	.	+	.	ID=NM_061699.1;geneID=182660;gene_name=fbxb-98
NC_003280.10	RefSeq	exon	1862634	1862884	.	+	.	Parent=NM_061699.1
NC_003280.10	RefSeq	exon	1862933	1863782	.	+	.	Parent=NM_061699.1
NC_003280.10	RefSeq	CDS	1862634	1862884	.	+	0	Parent=NM_061699.1
NC_003280.10	RefSeq	CDS	1862933	1863782	.	+	1	Parent=NM_061699.1
NC_003280.10	RefSeq	mRNA	1864578	1864884	.	+	.	ID=NM_001267112.3;geneID=3565080;gene_name=C16C4.17
NC_003280.10	RefSeq	exon	1864578	1864646	.	+	.	Parent=NM_001267112.3
NC_003280.10	RefSeq	exon	1864711	1864884	.	+	.	Parent=NM_001267112.3
NC_003280.10	RefSeq	CDS	1864578	1864646	.	+	0	Parent=NM_001267112.3
NC_003280.10	RefSeq	CDS	1864711	1864884	.	+	0	Parent=NM_001267112.3
NC_003280.10	RefSeq	mRNA	1864732	1864884	.	+	.	ID=NM_001267113.3;geneID=3565080;gene_name=C16C4.17
NC_003280.10	RefSeq	exon	1864732	1864884	.	+	.	Parent=NM_001267113.3
NC_003280.10	RefSeq	CDS	1864732	1864884	.	+	0	Parent=NM_001267113.3
NC_003280.10	RefSeq	mRNA	1866381	1867894	.	+	.	ID=NM_061700.3;geneID=182659;gene_name=math-15
NC_003280.10	RefSeq	exon	1866381	1866504	.	+	.	Parent=NM_061700.3
NC_003280.10	RefSeq	exon	1866553	1866827	.	+	.	Parent=NM_061700.3
NC_003280.10	RefSeq	exon	1867231	1867357	.	+	.	Parent=NM_061700.3
NC_003280.10	RefSeq	exon	1867408	1867894	.	+	.	Parent=NM_061700.3
NC_003280.10	RefSeq	CDS	1866392	1866504	.	+	0	Parent=NM_061700.3
NC_003280.10	RefSeq	CDS	1866553	1866827	.	+	1	Parent=NM_061700.3
NC_003280.10	RefSeq	CDS	1867231	1867357	.	+	2	Parent=NM_061700.3
NC_003280.10	RefSeq	CDS	1867408	1867783	.	+	1	Parent=NM_061700.3
NC_003280.10	RefSeq	mRNA	1869420	1870805	.	+	.	ID=NM_001267114.2;geneID=182658;gene_name=math-14
NC_003280.10	RefSeq	exon	1869420	1869535	.	+	.	Parent=NM_001267114.2
NC_003280.10	RefSeq	exon	1869583	1869860	.	+	.	Parent=NM_001267114.2
NC_003280.10	RefSeq	exon	1870078	1870204	.	+	.	Parent=NM_001267114.2
NC_003280.10	RefSeq	exon	1870255	1870805	.	+	.	Parent=NM_001267114.2
NC_003280.10	RefSeq	CDS	1869423	1869535	.	+	0	Parent=NM_001267114.2
NC_003280.10	RefSeq	CDS	1869583	1869860	.	+	1	Parent=NM_001267114.2
NC_003280.10	RefSeq	CDS	1870078	1870204	.	+	2	Parent=NM_001267114.2
NC_003280.10	RefSeq	CDS	1870255	1870690	.	+	1	Parent=NM_001267114.2
NC_003280.10	RefSeq	mRNA	1869587	1870805	.	+	.	ID=NM_001267115.3;geneID=182658;gene_name=math-14
NC_003280.10	RefSeq	exon	1869587	1869860	.	+	.	Parent=NM_001267115.3
NC_003280.10	RefSeq	exon	1870078	1870204	.	+	.	Parent=NM_001267115.3
NC_003280.10	RefSeq	exon	1870255	1870805	.	+	.	Parent=NM_001267115.3
NC_003280.10	RefSeq	CDS	1869587	1869860	.	+	0	Parent=NM_001267115.3
NC_003280.10	RefSeq	CDS	1870078	1870204	.	+	2	Parent=NM_001267115.3
NC_003280.10	RefSeq	CDS	1870255	1870690	.	+	1	Parent=NM_001267115.3
NC_003280.10	RefSeq	mRNA	1871542	1873348	.	+	.	ID=NM_061702.3;geneID=182669;gene_name=math-10
NC_003280.10	RefSeq	exon	1871542	1871660	.	+	.	Parent=NM_061702.3
NC_003280.10	RefSeq	exon	1871705	1871982	.	+	.	Parent=NM_061702.3
NC_003280.10	RefSeq	exon	1872557	1872683	.	+	.	Parent=NM_061702.3
NC_003280.10	RefSeq	exon	1872734	1873348	.	+	.	Parent=NM_061702.3
NC_003280.10	RefSeq	CDS	1871548	1871660	.	+	0	Parent=NM_061702.3
NC_003280.10	RefSeq	CDS	1871705	1871982	.	+	1	Parent=NM_061702.3
NC_003280.10	RefSeq	CDS	1872557	1872683	.	+	2	Parent=NM_061702.3
NC_003280.10	RefSeq	CDS	1872734	1873145	.	+	1	Parent=NM_061702.3
NC_003280.10	RefSeq	mRNA	1873480	1875106	.	+	.	ID=rna-CELE_C16C4.16;geneID=182670;gene_name=math-11
NC_003280.10	RefSeq	exon	1873480	1873735	.	+	.	Parent=rna-CELE_C16C4.16
NC_003280.10	RefSeq	exon	1874423	1874549	.	+	.	Parent=rna-CELE_C16C4.16
NC_003280.10	RefSeq	exon	1874609	1875017	.	+	.	Parent=rna-CELE_C16C4.16
NC_003280.10	RefSeq	exon	1875066	1875106	.	+	.	Parent=rna-CELE_C16C4.16
NC_003280.10	RefSeq	CDS	1873480	1873735	.	+	0	Parent=rna-CELE_C16C4.16
NC_003280.10	RefSeq	CDS	1874423	1874549	.	+	2	Parent=rna-CELE_C16C4.16
NC_003280.10	RefSeq	CDS	1874609	1875017	.	+	1	Parent=rna-CELE_C16C4.16
NC_003280.10	RefSeq	CDS	1875066	1875106	.	+	0	Parent=rna-CELE_C16C4.16
NC_003280.10	RefSeq	mRNA	1875958	1877237	.	+	.	ID=NM_001377702.1;geneID=182657;gene_name=math-13
NC_003280.10	RefSeq	exon	1875958	1876061	.	+	.	Parent=NM_001377702.1
NC_003280.10	RefSeq	exon	1876116	1876393	.	+	.	Parent=NM_001377702.1
NC_003280.10	RefSeq	exon	1876729	1876855	.	+	.	Parent=NM_001377702.1
NC_003280.10	RefSeq	exon	1876919	1877237	.	+	.	Parent=NM_001377702.1
NC_003280.10	RefSeq	CDS	1875958	1876061	.	+	0	Parent=NM_001377702.1
NC_003280.10	RefSeq	CDS	1876116	1876393	.	+	1	Parent=NM_001377702.1
NC_003280.10	RefSeq	CDS	1876729	1876855	.	+	2	Parent=NM_001377702.1
NC_003280.10	RefSeq	CDS	1876919	1877237	.	+	1	Parent=NM_001377702.1
NC_003280.10	RefSeq	mRNA	1877579	1878763	.	-	.	ID=NM_061705.4;geneID=182662;gene_name=math-16
NC_003280.10	RefSeq	exon	1877579	1877915	.	-	.	Parent=NM_061705.4
NC_003280.10	RefSeq	exon	1877969	1878110	.	-	.	Parent=NM_061705.4
NC_003280.10	RefSeq	exon	1878311	1878589	.	-	.	Parent=NM_061705.4
NC_003280.10	RefSeq	exon	1878647	1878763	.	-	.	Parent=NM_061705.4
NC_003280.10	RefSeq	CDS	1877579	1877915	.	-	1	Parent=NM_061705.4
NC_003280.10	RefSeq	CDS	1877969	1878110	.	-	2	Parent=NM_061705.4
NC_003280.10	RefSeq	CDS	1878311	1878566	.	-	0	Parent=NM_061705.4
NC_003280.10	RefSeq	mRNA	1879588	1880708	.	-	.	ID=rna-CELE_C16C4.9;geneID=182663;gene_name=math-17
NC_003280.10	RefSeq	exon	1879588	1879993	.	-	.	Parent=rna-CELE_C16C4.9
NC_003280.10	RefSeq	exon	1880040	1880166	.	-	.	Parent=rna-CELE_C16C4.9
NC_003280.10	RefSeq	exon	1880229	1880505	.	-	.	Parent=rna-CELE_C16C4.9
NC_003280.10	RefSeq	exon	1880554	1880708	.	-	.	Parent=rna-CELE_C16C4.9
NC_003280.10	RefSeq	CDS	1879588	1879993	.	-	2	Parent=rna-CELE_C16C4.9
NC_003280.10	RefSeq	CDS	1880040	1880166	.	-	0	Parent=rna-CELE_C16C4.9
NC_003280.10	RefSeq	CDS	1880229	1880505	.	-	1	Parent=rna-CELE_C16C4.9
NC_003280.10	RefSeq	CDS	1880554	1880708	.	-	0	Parent=rna-CELE_C16C4.9
NC_003280.10	RefSeq	mRNA	1881611	1882805	.	-	.	ID=NM_061707.1;geneID=182664;gene_name=math-5
NC_003280.10	RefSeq	exon	1881611	1881941	.	-	.	Parent=NM_061707.1
NC_003280.10	RefSeq	exon	1881987	1882113	.	-	.	Parent=NM_061707.1
NC_003280.10	RefSeq	exon	1882367	1882644	.	-	.	Parent=NM_061707.1
NC_003280.10	RefSeq	exon	1882693	1882805	.	-	.	Parent=NM_061707.1
NC_003280.10	RefSeq	CDS	1881611	1881941	.	-	1	Parent=NM_061707.1
NC_003280.10	RefSeq	CDS	1881987	1882113	.	-	2	Parent=NM_061707.1
NC_003280.10	RefSeq	CDS	1882367	1882644	.	-	1	Parent=NM_061707.1
NC_003280.10	RefSeq	CDS	1882693	1882805	.	-	0	Parent=NM_061707.1
NC_003280.10	RefSeq	mRNA	1883596	1884735	.	-	.	ID=NM_061708.1;geneID=182665;gene_name=math-6
NC_003280.10	RefSeq	exon	1883596	1883890	.	-	.	Parent=NM_061708.1
NC_003280.10	RefSeq	exon	1883937	1884063	.	-	.	Parent=NM_061708.1
NC_003280.10	RefSeq	exon	1884273	1884556	.	-	.	Parent=NM_061708.1
NC_003280.10	RefSeq	exon	1884605	1884735	.	-	.	Parent=NM_061708.1
NC_003280.10	RefSeq	CDS	1883596	1883890	.	-	1	Parent=NM_061708.1
NC_003280.10	RefSeq	CDS	1883937	1884063	.	-	2	Parent=NM_061708.1
NC_003280.10	RefSeq	CDS	1884273	1884556	.	-	1	Parent=NM_061708.1
NC_003280.10	RefSeq	CDS	1884605	1884735	.	-	0	Parent=NM_061708.1
NC_003280.10	RefSeq	mRNA	1885439	1886479	.	-	.	ID=NM_061709.1;geneID=182666;gene_name=math-7
NC_003280.10	RefSeq	exon	1885439	1885772	.	-	.	Parent=NM_061709.1
NC_003280.10	RefSeq	exon	1885817	1885943	.	-	.	Parent=NM_061709.1
NC_003280.10	RefSeq	exon	1886066	1886334	.	-	.	Parent=NM_061709.1
NC_003280.10	RefSeq	exon	1886385	1886479	.	-	.	Parent=NM_061709.1
NC_003280.10	RefSeq	CDS	1885439	1885772	.	-	1	Parent=NM_061709.1
NC_003280.10	RefSeq	CDS	1885817	1885943	.	-	2	Parent=NM_061709.1
NC_003280.10	RefSeq	CDS	1886066	1886334	.	-	1	Parent=NM_061709.1
NC_003280.10	RefSeq	CDS	1886385	1886479	.	-	0	Parent=NM_061709.1
NC_003280.10	RefSeq	mRNA	1887209	1889171	.	-	.	ID=NM_001377703.1;geneID=182667;gene_name=math-8
NC_003280.10	RefSeq	exon	1887209	1887545	.	-	.	Parent=NM_001377703.1
NC_003280.10	RefSeq	exon	1887588	1887702	.	-	.	Parent=NM_001377703.1
NC_003280.10	RefSeq	exon	1888159	1888424	.	-	.	Parent=NM_001377703.1
NC_003280.10	RefSeq	exon	1888471	1888597	.	-	.	Parent=NM_001377703.1
NC_003280.10	RefSeq	exon	1888650	1888948	.	-	.	Parent=NM_001377703.1
NC_003280.10	RefSeq	exon	1889065	1889171	.	-	.	Parent=NM_001377703.1
NC_003280.10	RefSeq	CDS	1887209	1887545	.	-	1	Parent=NM_001377703.1
NC_003280.10	RefSeq	CDS	1887588	1887702	.	-	2	Parent=NM_001377703.1
NC_003280.10	RefSeq	CDS	1888159	1888424	.	-	1	Parent=NM_001377703.1
NC_003280.10	RefSeq	CDS	1888471	1888597	.	-	2	Parent=NM_001377703.1
NC_003280.10	RefSeq	CDS	1888650	1888948	.	-	1	Parent=NM_001377703.1
NC_003280.10	RefSeq	CDS	1889065	1889171	.	-	0	Parent=NM_001377703.1
NC_003280.10	RefSeq	mRNA	1889909	1890782	.	-	.	ID=NM_061711.3;geneID=182668;gene_name=math-9
NC_003280.10	RefSeq	exon	1889909	1890287	.	-	.	Parent=NM_061711.3
NC_003280.10	RefSeq	exon	1890334	1890448	.	-	.	Parent=NM_061711.3
NC_003280.10	RefSeq	exon	1890503	1890782	.	-	.	Parent=NM_061711.3
NC_003280.10	RefSeq	CDS	1889909	1890287	.	-	1	Parent=NM_061711.3
NC_003280.10	RefSeq	CDS	1890334	1890448	.	-	2	Parent=NM_061711.3
NC_003280.10	RefSeq	CDS	1890503	1890782	.	-	0	Parent=NM_061711.3
NC_003280.10	RefSeq	mRNA	1890851	1891699	.	+	.	ID=rna-CELE_C16C4.2;geneID=182656;gene_name=math-12
NC_003280.10	RefSeq	exon	1890851	1890958	.	+	.	Parent=rna-CELE_C16C4.2
NC_003280.10	RefSeq	exon	1891151	1891279	.	+	.	Parent=rna-CELE_C16C4.2
NC_003280.10	RefSeq	exon	1891325	1891699	.	+	.	Parent=rna-CELE_C16C4.2
NC_003280.10	RefSeq	CDS	1890851	1890958	.	+	0	Parent=rna-CELE_C16C4.2
NC_003280.10	RefSeq	CDS	1891151	1891279	.	+	0	Parent=rna-CELE_C16C4.2
NC_003280.10	RefSeq	CDS	1891325	1891699	.	+	0	Parent=rna-CELE_C16C4.2
NC_003280.10	RefSeq	transcript	1892105	1892567	.	-	.	ID=NR_165319.1;geneID=43578467;gene_name=C16C4.19
NC_003280.10	RefSeq	exon	1892105	1892351	.	-	.	Parent=NR_165319.1
NC_003280.10	RefSeq	exon	1892467	1892567	.	-	.	Parent=NR_165319.1
NC_003280.10	RefSeq	mRNA	1894212	1894438	.	+	.	ID=NM_061713.3;geneID=182655;gene_name=C16C4.1
NC_003280.10	RefSeq	exon	1894212	1894280	.	+	.	Parent=NM_061713.3
NC_003280.10	RefSeq	exon	1894328	1894438	.	+	.	Parent=NM_061713.3
NC_003280.10	RefSeq	CDS	1894212	1894280	.	+	0	Parent=NM_061713.3
NC_003280.10	RefSeq	CDS	1894328	1894438	.	+	0	Parent=NM_061713.3
NC_003280.10	RefSeq	mRNA	1895578	1895799	.	+	.	ID=NM_001377704.1;geneID=43578472;gene_name=C46F9.5
NC_003280.10	RefSeq	exon	1895578	1895649	.	+	.	Parent=NM_001377704.1
NC_003280.10	RefSeq	exon	1895692	1895799	.	+	.	Parent=NM_001377704.1
NC_003280.10	RefSeq	CDS	1895578	1895649	.	+	0	Parent=NM_001377704.1
NC_003280.10	RefSeq	CDS	1895692	1895799	.	+	0	Parent=NM_001377704.1
NC_003280.10	RefSeq	mRNA	1896062	1897758	.	+	.	ID=NM_001377705.1;geneID=183516;gene_name=math-25
NC_003280.10	RefSeq	exon	1896062	1896168	.	+	.	Parent=NM_001377705.1
NC_003280.10	RefSeq	exon	1896277	1896575	.	+	.	Parent=NM_001377705.1
NC_003280.10	RefSeq	exon	1896621	1896747	.	+	.	Parent=NM_001377705.1
NC_003280.10	RefSeq	exon	1896799	1897070	.	+	.	Parent=NM_001377705.1
NC_003280.10	RefSeq	exon	1897122	1897248	.	+	.	Parent=NM_001377705.1
NC_003280.10	RefSeq	exon	1897374	1897599	.	+	.	Parent=NM_001377705.1
NC_003280.10	RefSeq	exon	1897678	1897758	.	+	.	Parent=NM_001377705.1
NC_003280.10	RefSeq	CDS	1896062	1896168	.	+	0	Parent=NM_001377705.1
NC_003280.10	RefSeq	CDS	1896277	1896575	.	+	1	Parent=NM_001377705.1
NC_003280.10	RefSeq	CDS	1896621	1896747	.	+	2	Parent=NM_001377705.1
NC_003280.10	RefSeq	CDS	1896799	1897070	.	+	1	Parent=NM_001377705.1
NC_003280.10	RefSeq	CDS	1897122	1897248	.	+	2	Parent=NM_001377705.1
NC_003280.10	RefSeq	CDS	1897374	1897599	.	+	1	Parent=NM_001377705.1
NC_003280.10	RefSeq	CDS	1897678	1897758	.	+	0	Parent=NM_001377705.1
NC_003280.10	RefSeq	mRNA	1898236	1898948	.	+	.	ID=NM_001377706.1;geneID=43578473;gene_name=C46F9.6
NC_003280.10	RefSeq	exon	1898236	1898354	.	+	.	Parent=NM_001377706.1
NC_003280.10	RefSeq	exon	1898403	1898948	.	+	.	Parent=NM_001377706.1
NC_003280.10	RefSeq	CDS	1898242	1898354	.	+	0	Parent=NM_001377706.1
NC_003280.10	RefSeq	CDS	1898403	1898553	.	+	1	Parent=NM_001377706.1
NC_003280.10	RefSeq	mRNA	1900234	1901975	.	+	.	ID=NM_061715.2;geneID=183515;gene_name=math-24
NC_003280.10	RefSeq	exon	1900234	1900349	.	+	.	Parent=NM_061715.2
NC_003280.10	RefSeq	exon	1900424	1900722	.	+	.	Parent=NM_061715.2
NC_003280.10	RefSeq	exon	1900768	1900894	.	+	.	Parent=NM_061715.2
NC_003280.10	RefSeq	exon	1900946	1901223	.	+	.	Parent=NM_061715.2
NC_003280.10	RefSeq	exon	1901275	1901401	.	+	.	Parent=NM_061715.2
NC_003280.10	RefSeq	exon	1901534	1901975	.	+	.	Parent=NM_061715.2
NC_003280.10	RefSeq	CDS	1900243	1900349	.	+	0	Parent=NM_061715.2
NC_003280.10	RefSeq	CDS	1900424	1900722	.	+	1	Parent=NM_061715.2
NC_003280.10	RefSeq	CDS	1900768	1900894	.	+	2	Parent=NM_061715.2
NC_003280.10	RefSeq	CDS	1900946	1901223	.	+	1	Parent=NM_061715.2
NC_003280.10	RefSeq	CDS	1901275	1901401	.	+	2	Parent=NM_061715.2
NC_003280.10	RefSeq	CDS	1901534	1901921	.	+	1	Parent=NM_061715.2
NC_003280.10	RefSeq	mRNA	1902281	1904446	.	+	.	ID=NM_061716.1;geneID=183514;gene_name=math-23
NC_003280.10	RefSeq	exon	1902281	1902387	.	+	.	Parent=NM_061716.1
NC_003280.10	RefSeq	exon	1902458	1902756	.	+	.	Parent=NM_061716.1
NC_003280.10	RefSeq	exon	1902802	1902928	.	+	.	Parent=NM_061716.1
NC_003280.10	RefSeq	exon	1902979	1903256	.	+	.	Parent=NM_061716.1
NC_003280.10	RefSeq	exon	1903308	1903434	.	+	.	Parent=NM_061716.1
NC_003280.10	RefSeq	exon	1904062	1904446	.	+	.	Parent=NM_061716.1
NC_003280.10	RefSeq	CDS	1902281	1902387	.	+	0	Parent=NM_061716.1
NC_003280.10	RefSeq	CDS	1902458	1902756	.	+	1	Parent=NM_061716.1
NC_003280.10	RefSeq	CDS	1902802	1902928	.	+	2	Parent=NM_061716.1
NC_003280.10	RefSeq	CDS	1902979	1903256	.	+	1	Parent=NM_061716.1
NC_003280.10	RefSeq	CDS	1903308	1903434	.	+	2	Parent=NM_061716.1
NC_003280.10	RefSeq	CDS	1904062	1904446	.	+	1	Parent=NM_061716.1
NC_003280.10	RefSeq	mRNA	1905404	1907831	.	+	.	ID=NM_061717.6;geneID=173557;gene_name=math-22
NC_003280.10	RefSeq	exon	1905404	1905535	.	+	.	Parent=NM_061717.6
NC_003280.10	RefSeq	exon	1905614	1905894	.	+	.	Parent=NM_061717.6
NC_003280.10	RefSeq	exon	1905958	1906209	.	+	.	Parent=NM_061717.6
NC_003280.10	RefSeq	exon	1906261	1906387	.	+	.	Parent=NM_061717.6
NC_003280.10	RefSeq	exon	1907391	1907831	.	+	.	Parent=NM_061717.6
NC_003280.10	RefSeq	CDS	1905429	1905535	.	+	0	Parent=NM_061717.6
NC_003280.10	RefSeq	CDS	1905614	1905894	.	+	1	Parent=NM_061717.6
NC_003280.10	RefSeq	CDS	1905958	1906209	.	+	2	Parent=NM_061717.6
NC_003280.10	RefSeq	CDS	1906261	1906387	.	+	2	Parent=NM_061717.6
NC_003280.10	RefSeq	CDS	1907391	1907775	.	+	1	Parent=NM_061717.6
NC_003280.10	RefSeq	transcript	1905429	1907775	.	+	.	ID=NR_131404.1;geneID=173557;gene_name=math-22
NC_003280.10	RefSeq	exon	1905429	1905535	.	+	.	Parent=NR_131404.1
NC_003280.10	RefSeq	exon	1905614	1906209	.	+	.	Parent=NR_131404.1
NC_003280.10	RefSeq	exon	1906261	1906387	.	+	.	Parent=NR_131404.1
NC_003280.10	RefSeq	exon	1907391	1907775	.	+	.	Parent=NR_131404.1
NC_003280.10	RefSeq	mRNA	1908161	1909735	.	+	.	ID=rna-CELE_F52C6.5;geneID=186087;gene_name=math-30
NC_003280.10	RefSeq	exon	1908161	1908267	.	+	.	Parent=rna-CELE_F52C6.5
NC_003280.10	RefSeq	exon	1908350	1908637	.	+	.	Parent=rna-CELE_F52C6.5
NC_003280.10	RefSeq	exon	1908687	1908813	.	+	.	Parent=rna-CELE_F52C6.5
NC_003280.10	RefSeq	exon	1908868	1909145	.	+	.	Parent=rna-CELE_F52C6.5
NC_003280.10	RefSeq	exon	1909196	1909310	.	+	.	Parent=rna-CELE_F52C6.5
NC_003280.10	RefSeq	exon	1909357	1909735	.	+	.	Parent=rna-CELE_F52C6.5
NC_003280.10	RefSeq	CDS	1908161	1908267	.	+	0	Parent=rna-CELE_F52C6.5
NC_003280.10	RefSeq	CDS	1908350	1908637	.	+	1	Parent=rna-CELE_F52C6.5
NC_003280.10	RefSeq	CDS	1908687	1908813	.	+	1	Parent=rna-CELE_F52C6.5
NC_003280.10	RefSeq	CDS	1908868	1909145	.	+	0	Parent=rna-CELE_F52C6.5
NC_003280.10	RefSeq	CDS	1909196	1909310	.	+	1	Parent=rna-CELE_F52C6.5
NC_003280.10	RefSeq	CDS	1909357	1909735	.	+	0	Parent=rna-CELE_F52C6.5
NC_003280.10	RefSeq	mRNA	1912450	1912841	.	-	.	ID=NM_061719.2;geneID=186088;gene_name=math-31
NC_003280.10	RefSeq	exon	1912450	1912680	.	-	.	Parent=NM_061719.2
NC_003280.10	RefSeq	exon	1912729	1912841	.	-	.	Parent=NM_061719.2
NC_003280.10	RefSeq	CDS	1912470	1912680	.	-	1	Parent=NM_061719.2
NC_003280.10	RefSeq	CDS	1912729	1912835	.	-	0	Parent=NM_061719.2
NC_003280.10	RefSeq	mRNA	1913605	1916376	.	-	.	ID=rna-CELE_F52C6.7;geneID=186089;gene_name=bath-11
NC_003280.10	RefSeq	exon	1913605	1913727	.	-	.	Parent=rna-CELE_F52C6.7
NC_003280.10	RefSeq	exon	1914464	1914615	.	-	.	Parent=rna-CELE_F52C6.7
NC_003280.10	RefSeq	exon	1914661	1914808	.	-	.	Parent=rna-CELE_F52C6.7
NC_003280.10	RefSeq	exon	1915814	1915888	.	-	.	Parent=rna-CELE_F52C6.7
NC_003280.10	RefSeq	exon	1915890	1916202	.	-	.	Parent=rna-CELE_F52C6.7
NC_003280.10	RefSeq	exon	1916264	1916376	.	-	.	Parent=rna-CELE_F52C6.7
NC_003280.10	RefSeq	CDS	1913605	1913727	.	-	0	Parent=rna-CELE_F52C6.7
NC_003280.10	RefSeq	CDS	1914464	1914615	.	-	2	Parent=rna-CELE_F52C6.7
NC_003280.10	RefSeq	CDS	1914661	1914808	.	-	0	Parent=rna-CELE_F52C6.7
NC_003280.10	RefSeq	CDS	1915814	1915888	.	-	0	Parent=rna-CELE_F52C6.7
NC_003280.10	RefSeq	CDS	1915890	1916202	.	-	1	Parent=rna-CELE_F52C6.7
NC_003280.10	RefSeq	CDS	1916264	1916376	.	-	0	Parent=rna-CELE_F52C6.7
NC_003280.10	RefSeq	mRNA	1916713	1917962	.	-	.	ID=NM_061721.2;geneID=186090;gene_name=bath-4
NC_003280.10	RefSeq	exon	1916713	1916920	.	-	.	Parent=NM_061721.2
NC_003280.10	RefSeq	exon	1916982	1917133	.	-	.	Parent=NM_061721.2
NC_003280.10	RefSeq	exon	1917195	1917342	.	-	.	Parent=NM_061721.2
NC_003280.10	RefSeq	exon	1917399	1917783	.	-	.	Parent=NM_061721.2
NC_003280.10	RefSeq	exon	1917840	1917962	.	-	.	Parent=NM_061721.2
NC_003280.10	RefSeq	CDS	1916798	1916920	.	-	0	Parent=NM_061721.2
NC_003280.10	RefSeq	CDS	1916982	1917133	.	-	2	Parent=NM_061721.2
NC_003280.10	RefSeq	CDS	1917195	1917342	.	-	0	Parent=NM_061721.2
NC_003280.10	RefSeq	CDS	1917399	1917783	.	-	1	Parent=NM_061721.2
NC_003280.10	RefSeq	CDS	1917840	1917952	.	-	0	Parent=NM_061721.2
NC_003280.10	RefSeq	mRNA	1918319	1919439	.	-	.	ID=rna-CELE_F52C6.9;geneID=186091;gene_name=bath-6
NC_003280.10	RefSeq	exon	1918319	1918441	.	-	.	Parent=rna-CELE_F52C6.9
NC_003280.10	RefSeq	exon	1918491	1918642	.	-	.	Parent=rna-CELE_F52C6.9
NC_003280.10	RefSeq	exon	1918693	1918843	.	-	.	Parent=rna-CELE_F52C6.9
NC_003280.10	RefSeq	exon	1918896	1919077	.	-	.	Parent=rna-CELE_F52C6.9
NC_003280.10	RefSeq	exon	1919079	1919281	.	-	.	Parent=rna-CELE_F52C6.9
NC_003280.10	RefSeq	exon	1919327	1919439	.	-	.	Parent=rna-CELE_F52C6.9
NC_003280.10	RefSeq	CDS	1918319	1918441	.	-	0	Parent=rna-CELE_F52C6.9
NC_003280.10	RefSeq	CDS	1918491	1918642	.	-	2	Parent=rna-CELE_F52C6.9
NC_003280.10	RefSeq	CDS	1918693	1918843	.	-	0	Parent=rna-CELE_F52C6.9
NC_003280.10	RefSeq	CDS	1918896	1919077	.	-	2	Parent=rna-CELE_F52C6.9
NC_003280.10	RefSeq	CDS	1919079	1919281	.	-	1	Parent=rna-CELE_F52C6.9
NC_003280.10	RefSeq	CDS	1919327	1919439	.	-	0	Parent=rna-CELE_F52C6.9
NC_003280.10	RefSeq	mRNA	1919888	1921118	.	-	.	ID=NM_061723.3;geneID=186092;gene_name=bath-7
NC_003280.10	RefSeq	exon	1919888	1920138	.	-	.	Parent=NM_061723.3
NC_003280.10	RefSeq	exon	1920184	1920335	.	-	.	Parent=NM_061723.3
NC_003280.10	RefSeq	exon	1920379	1920526	.	-	.	Parent=NM_061723.3
NC_003280.10	RefSeq	exon	1920577	1920946	.	-	.	Parent=NM_061723.3
NC_003280.10	RefSeq	exon	1920992	1921118	.	-	.	Parent=NM_061723.3
NC_003280.10	RefSeq	CDS	1920016	1920138	.	-	0	Parent=NM_061723.3
NC_003280.10	RefSeq	CDS	1920184	1920335	.	-	2	Parent=NM_061723.3
NC_003280.10	RefSeq	CDS	1920379	1920526	.	-	0	Parent=NM_061723.3
NC_003280.10	RefSeq	CDS	1920577	1920946	.	-	1	Parent=NM_061723.3
NC_003280.10	RefSeq	CDS	1920992	1921104	.	-	0	Parent=NM_061723.3
NC_003280.10	RefSeq	mRNA	1921433	1922765	.	-	.	ID=NM_061724.4;geneID=186093;gene_name=bath-2
NC_003280.10	RefSeq	exon	1921433	1921739	.	-	.	Parent=NM_061724.4
NC_003280.10	RefSeq	exon	1921794	1921945	.	-	.	Parent=NM_061724.4
NC_003280.10	RefSeq	exon	1922009	1922156	.	-	.	Parent=NM_061724.4
NC_003280.10	RefSeq	exon	1922204	1922582	.	-	.	Parent=NM_061724.4
NC_003280.10	RefSeq	exon	1922632	1922765	.	-	.	Parent=NM_061724.4
NC_003280.10	RefSeq	CDS	1921617	1921739	.	-	0	Parent=NM_061724.4
NC_003280.10	RefSeq	CDS	1921794	1921945	.	-	2	Parent=NM_061724.4
NC_003280.10	RefSeq	CDS	1922009	1922156	.	-	0	Parent=NM_061724.4
NC_003280.10	RefSeq	CDS	1922204	1922582	.	-	1	Parent=NM_061724.4
NC_003280.10	RefSeq	CDS	1922632	1922744	.	-	0	Parent=NM_061724.4
NC_003280.10	RefSeq	mRNA	1923137	1924001	.	+	.	ID=NM_001393013.1;geneID=186086;gene_name=F52C6.4
NC_003280.10	RefSeq	exon	1923137	1923258	.	+	.	Parent=NM_001393013.1
NC_003280.10	RefSeq	exon	1923313	1923546	.	+	.	Parent=NM_001393013.1
NC_003280.10	RefSeq	exon	1923587	1924001	.	+	.	Parent=NM_001393013.1
NC_003280.10	RefSeq	CDS	1923147	1923258	.	+	0	Parent=NM_001393013.1
NC_003280.10	RefSeq	CDS	1923313	1923503	.	+	2	Parent=NM_001393013.1
NC_003280.10	RefSeq	mRNA	1924759	1925720	.	+	.	ID=NM_061726.5;geneID=186085;gene_name=F52C6.3
NC_003280.10	RefSeq	exon	1924759	1924878	.	+	.	Parent=NM_061726.5
NC_003280.10	RefSeq	exon	1924927	1925253	.	+	.	Parent=NM_061726.5
NC_003280.10	RefSeq	exon	1925305	1925720	.	+	.	Parent=NM_061726.5
NC_003280.10	RefSeq	CDS	1924767	1924878	.	+	0	Parent=NM_061726.5
NC_003280.10	RefSeq	CDS	1924927	1925253	.	+	2	Parent=NM_061726.5
NC_003280.10	RefSeq	CDS	1925305	1925459	.	+	2	Parent=NM_061726.5
NC_003280.10	RefSeq	mRNA	1926462	1927347	.	+	.	ID=NM_061727.5;geneID=173558;gene_name=F52C6.2
NC_003280.10	RefSeq	exon	1926462	1926581	.	+	.	Parent=NM_061727.5
NC_003280.10	RefSeq	exon	1926634	1926936	.	+	.	Parent=NM_061727.5
NC_003280.10	RefSeq	exon	1926991	1927347	.	+	.	Parent=NM_061727.5
NC_003280.10	RefSeq	CDS	1926470	1926581	.	+	0	Parent=NM_061727.5
NC_003280.10	RefSeq	CDS	1926634	1926936	.	+	2	Parent=NM_061727.5
NC_003280.10	RefSeq	CDS	1926991	1927262	.	+	2	Parent=NM_061727.5
NC_003280.10	RefSeq	mRNA	1927879	1928734	.	+	.	ID=rna-CELE_F52C6.1;geneID=186084;gene_name=bath-22
NC_003280.10	RefSeq	exon	1927879	1927991	.	+	.	Parent=rna-CELE_F52C6.1
NC_003280.10	RefSeq	exon	1928045	1928291	.	+	.	Parent=rna-CELE_F52C6.1
NC_003280.10	RefSeq	exon	1928296	1928433	.	+	.	Parent=rna-CELE_F52C6.1
NC_003280.10	RefSeq	exon	1928483	1928630	.	+	.	Parent=rna-CELE_F52C6.1
NC_003280.10	RefSeq	exon	1928685	1928734	.	+	.	Parent=rna-CELE_F52C6.1
NC_003280.10	RefSeq	CDS	1927879	1927991	.	+	0	Parent=rna-CELE_F52C6.1
NC_003280.10	RefSeq	CDS	1928045	1928291	.	+	1	Parent=rna-CELE_F52C6.1
NC_003280.10	RefSeq	CDS	1928296	1928433	.	+	0	Parent=rna-CELE_F52C6.1
NC_003280.10	RefSeq	CDS	1928483	1928630	.	+	0	Parent=rna-CELE_F52C6.1
NC_003280.10	RefSeq	CDS	1928685	1928734	.	+	2	Parent=rna-CELE_F52C6.1
NC_003280.10	RefSeq	mRNA	1929151	1930083	.	-	.	ID=rna-CELE_F52C6.12;geneID=186094;gene_name=F52C6.12
NC_003280.10	RefSeq	exon	1929151	1929298	.	-	.	Parent=rna-CELE_F52C6.12
NC_003280.10	RefSeq	exon	1929361	1929502	.	-	.	Parent=rna-CELE_F52C6.12
NC_003280.10	RefSeq	exon	1929548	1929631	.	-	.	Parent=rna-CELE_F52C6.12
NC_003280.10	RefSeq	exon	1929678	1929850	.	-	.	Parent=rna-CELE_F52C6.12
NC_003280.10	RefSeq	exon	1929896	1930083	.	-	.	Parent=rna-CELE_F52C6.12
NC_003280.10	RefSeq	CDS	1929151	1929298	.	-	1	Parent=rna-CELE_F52C6.12
NC_003280.10	RefSeq	CDS	1929361	1929502	.	-	2	Parent=rna-CELE_F52C6.12
NC_003280.10	RefSeq	CDS	1929548	1929631	.	-	2	Parent=rna-CELE_F52C6.12
NC_003280.10	RefSeq	CDS	1929678	1929850	.	-	1	Parent=rna-CELE_F52C6.12
NC_003280.10	RefSeq	CDS	1929896	1930083	.	-	0	Parent=rna-CELE_F52C6.12
NC_003280.10	RefSeq	mRNA	1930181	1930396	.	-	.	ID=rna-CELE_F52C6.13;geneID=186095;gene_name=F52C6.13
NC_003280.10	RefSeq	exon	1930181	1930396	.	-	.	Parent=rna-CELE_F52C6.13
NC_003280.10	RefSeq	CDS	1930181	1930396	.	-	0	Parent=rna-CELE_F52C6.13
NC_003280.10	RefSeq	mRNA	1931143	1934507	.	-	.	ID=rna-CELE_F52C6.14;geneID=186096;gene_name=F52C6.14
NC_003280.10	RefSeq	exon	1931143	1931351	.	-	.	Parent=rna-CELE_F52C6.14
NC_003280.10	RefSeq	exon	1931395	1931487	.	-	.	Parent=rna-CELE_F52C6.14
NC_003280.10	RefSeq	exon	1931545	1931745	.	-	.	Parent=rna-CELE_F52C6.14
NC_003280.10	RefSeq	exon	1931787	1931981	.	-	.	Parent=rna-CELE_F52C6.14
NC_003280.10	RefSeq	exon	1932027	1932141	.	-	.	Parent=rna-CELE_F52C6.14
NC_003280.10	RefSeq	exon	1932189	1932377	.	-	.	Parent=rna-CELE_F52C6.14
NC_003280.10	RefSeq	exon	1932419	1932514	.	-	.	Parent=rna-CELE_F52C6.14
NC_003280.10	RefSeq	exon	1932570	1932658	.	-	.	Parent=rna-CELE_F52C6.14
NC_003280.10	RefSeq	exon	1932701	1932869	.	-	.	Parent=rna-CELE_F52C6.14
NC_003280.10	RefSeq	exon	1932919	1933142	.	-	.	Parent=rna-CELE_F52C6.14
NC_003280.10	RefSeq	exon	1933189	1933335	.	-	.	Parent=rna-CELE_F52C6.14
NC_003280.10	RefSeq	exon	1933379	1933527	.	-	.	Parent=rna-CELE_F52C6.14
NC_003280.10	RefSeq	exon	1933596	1933810	.	-	.	Parent=rna-CELE_F52C6.14
NC_003280.10	RefSeq	exon	1933855	1934049	.	-	.	Parent=rna-CELE_F52C6.14
NC_003280.10	RefSeq	exon	1934298	1934507	.	-	.	Parent=rna-CELE_F52C6.14
NC_003280.10	RefSeq	CDS	1931143	1931351	.	-	2	Parent=rna-CELE_F52C6.14
NC_003280.10	RefSeq	CDS	1931395	1931487	.	-	2	Parent=rna-CELE_F52C6.14
NC_003280.10	RefSeq	CDS	1931545	1931745	.	-	2	Parent=rna-CELE_F52C6.14
NC_003280.10	RefSeq	CDS	1931787	1931981	.	-	2	Parent=rna-CELE_F52C6.14
NC_003280.10	RefSeq	CDS	1932027	1932141	.	-	0	Parent=rna-CELE_F52C6.14
NC_003280.10	RefSeq	CDS	1932189	1932377	.	-	0	Parent=rna-CELE_F52C6.14
NC_003280.10	RefSeq	CDS	1932419	1932514	.	-	0	Parent=rna-CELE_F52C6.14
NC_003280.10	RefSeq	CDS	1932570	1932658	.	-	2	Parent=rna-CELE_F52C6.14
NC_003280.10	RefSeq	CDS	1932701	1932869	.	-	0	Parent=rna-CELE_F52C6.14
NC_003280.10	RefSeq	CDS	1932919	1933142	.	-	2	Parent=rna-CELE_F52C6.14
NC_003280.10	RefSeq	CDS	1933189	1933335	.	-	2	Parent=rna-CELE_F52C6.14
NC_003280.10	RefSeq	CDS	1933379	1933527	.	-	1	Parent=rna-CELE_F52C6.14
NC_003280.10	RefSeq	CDS	1933596	1933810	.	-	0	Parent=rna-CELE_F52C6.14
NC_003280.10	RefSeq	CDS	1933855	1934049	.	-	0	Parent=rna-CELE_F52C6.14
NC_003280.10	RefSeq	CDS	1934298	1934507	.	-	0	Parent=rna-CELE_F52C6.14
NC_003280.10	RefSeq	transcript	1934707	1934727	.	+	.	ID=NR_050883.1;geneID=13183807;gene_name=21ur-11933
NC_003280.10	RefSeq	exon	1934707	1934727	.	+	.	Parent=NR_050883.1
NC_003280.10	RefSeq	mRNA	1937063	1939752	.	-	.	ID=NM_001027347.6;geneID=24105281;gene_name=ZK250.13
NC_003280.10	RefSeq	exon	1937063	1937371	.	-	.	Parent=NM_001027347.6
NC_003280.10	RefSeq	exon	1937445	1937935	.	-	.	Parent=NM_001027347.6
NC_003280.10	RefSeq	exon	1937990	1938147	.	-	.	Parent=NM_001027347.6
NC_003280.10	RefSeq	exon	1938194	1938294	.	-	.	Parent=NM_001027347.6
NC_003280.10	RefSeq	exon	1938808	1939038	.	-	.	Parent=NM_001027347.6
NC_003280.10	RefSeq	exon	1939085	1939752	.	-	.	Parent=NM_001027347.6
NC_003280.10	RefSeq	CDS	1937135	1937371	.	-	0	Parent=NM_001027347.6
NC_003280.10	RefSeq	CDS	1937445	1937935	.	-	2	Parent=NM_001027347.6
NC_003280.10	RefSeq	CDS	1937990	1938147	.	-	1	Parent=NM_001027347.6
NC_003280.10	RefSeq	CDS	1938194	1938294	.	-	0	Parent=NM_001027347.6
NC_003280.10	RefSeq	CDS	1938808	1939038	.	-	0	Parent=NM_001027347.6
NC_003280.10	RefSeq	CDS	1939085	1939744	.	-	0	Parent=NM_001027347.6
NC_003280.10	RefSeq	mRNA	1940809	1941958	.	-	.	ID=rna-CELE_ZK250.5;geneID=173560;gene_name=math-47
NC_003280.10	RefSeq	exon	1940809	1941135	.	-	.	Parent=rna-CELE_ZK250.5
NC_003280.10	RefSeq	exon	1941185	1941311	.	-	.	Parent=rna-CELE_ZK250.5
NC_003280.10	RefSeq	exon	1941472	1941958	.	-	.	Parent=rna-CELE_ZK250.5
NC_003280.10	RefSeq	CDS	1940809	1941135	.	-	1	Parent=rna-CELE_ZK250.5
NC_003280.10	RefSeq	CDS	1941185	1941311	.	-	2	Parent=rna-CELE_ZK250.5
NC_003280.10	RefSeq	CDS	1941472	1941958	.	-	0	Parent=rna-CELE_ZK250.5
NC_003280.10	RefSeq	mRNA	1943990	1945193	.	-	.	ID=NM_001306654.3;geneID=24105282;gene_name=ZK250.14
NC_003280.10	RefSeq	exon	1943990	1944388	.	-	.	Parent=NM_001306654.3
NC_003280.10	RefSeq	exon	1944438	1944564	.	-	.	Parent=NM_001306654.3
NC_003280.10	RefSeq	exon	1944725	1945002	.	-	.	Parent=NM_001306654.3
NC_003280.10	RefSeq	exon	1945056	1945193	.	-	.	Parent=NM_001306654.3
NC_003280.10	RefSeq	CDS	1944058	1944388	.	-	1	Parent=NM_001306654.3
NC_003280.10	RefSeq	CDS	1944438	1944564	.	-	2	Parent=NM_001306654.3
NC_003280.10	RefSeq	CDS	1944725	1945002	.	-	1	Parent=NM_001306654.3
NC_003280.10	RefSeq	CDS	1945056	1945168	.	-	0	Parent=NM_001306654.3
NC_003280.10	RefSeq	transcript	1945379	1945399	.	-	.	ID=NR_050884.1;geneID=13183810;gene_name=21ur-15590
NC_003280.10	RefSeq	exon	1945379	1945399	.	-	.	Parent=NR_050884.1
NC_003280.10	RefSeq	mRNA	1945438	1946527	.	-	.	ID=NM_061735.5;geneID=191261;gene_name=math-48
NC_003280.10	RefSeq	exon	1945438	1945845	.	-	.	Parent=NM_061735.5
NC_003280.10	RefSeq	exon	1945895	1946021	.	-	.	Parent=NM_061735.5
NC_003280.10	RefSeq	exon	1946074	1946351	.	-	.	Parent=NM_061735.5
NC_003280.10	RefSeq	exon	1946405	1946527	.	-	.	Parent=NM_061735.5
NC_003280.10	RefSeq	CDS	1945518	1945845	.	-	1	Parent=NM_061735.5
NC_003280.10	RefSeq	CDS	1945895	1946021	.	-	2	Parent=NM_061735.5
NC_003280.10	RefSeq	CDS	1946074	1946351	.	-	1	Parent=NM_061735.5
NC_003280.10	RefSeq	CDS	1946405	1946517	.	-	0	Parent=NM_061735.5
NC_003280.10	RefSeq	mRNA	1946964	1947930	.	-	.	ID=rna-CELE_ZK250.15;geneID=24105283;gene_name=ZK250.15
NC_003280.10	RefSeq	exon	1946964	1947797	.	-	.	Parent=rna-CELE_ZK250.15
NC_003280.10	RefSeq	exon	1947844	1947930	.	-	.	Parent=rna-CELE_ZK250.15
NC_003280.10	RefSeq	CDS	1946964	1947797	.	-	0	Parent=rna-CELE_ZK250.15
NC_003280.10	RefSeq	CDS	1947844	1947930	.	-	0	Parent=rna-CELE_ZK250.15
NC_003280.10	RefSeq	mRNA	1948693	1949894	.	+	.	ID=NM_061736.1;geneID=191258;gene_name=ZK250.2
NC_003280.10	RefSeq	exon	1948693	1948884	.	+	.	Parent=NM_061736.1
NC_003280.10	RefSeq	exon	1948948	1948990	.	+	.	Parent=NM_061736.1
NC_003280.10	RefSeq	exon	1949035	1949091	.	+	.	Parent=NM_061736.1
NC_003280.10	RefSeq	exon	1949510	1949643	.	+	.	Parent=NM_061736.1
NC_003280.10	RefSeq	exon	1949691	1949894	.	+	.	Parent=NM_061736.1
NC_003280.10	RefSeq	CDS	1948693	1948884	.	+	0	Parent=NM_061736.1
NC_003280.10	RefSeq	CDS	1948948	1948990	.	+	0	Parent=NM_061736.1
NC_003280.10	RefSeq	CDS	1949035	1949091	.	+	2	Parent=NM_061736.1
NC_003280.10	RefSeq	CDS	1949510	1949643	.	+	2	Parent=NM_061736.1
NC_003280.10	RefSeq	CDS	1949691	1949894	.	+	0	Parent=NM_061736.1
NC_003280.10	RefSeq	mRNA	1953587	1955668	.	-	.	ID=NM_061737.2;geneID=191262;gene_name=math-49
NC_003280.10	RefSeq	exon	1953587	1954037	.	-	.	Parent=NM_061737.2
NC_003280.10	RefSeq	exon	1954081	1954195	.	-	.	Parent=NM_061737.2
NC_003280.10	RefSeq	exon	1954674	1954939	.	-	.	Parent=NM_061737.2
NC_003280.10	RefSeq	exon	1954984	1955110	.	-	.	Parent=NM_061737.2
NC_003280.10	RefSeq	exon	1955159	1955457	.	-	.	Parent=NM_061737.2
NC_003280.10	RefSeq	exon	1955562	1955668	.	-	.	Parent=NM_061737.2
NC_003280.10	RefSeq	CDS	1953680	1954037	.	-	1	Parent=NM_061737.2
NC_003280.10	RefSeq	CDS	1954081	1954195	.	-	2	Parent=NM_061737.2
NC_003280.10	RefSeq	CDS	1954674	1954939	.	-	1	Parent=NM_061737.2
NC_003280.10	RefSeq	CDS	1954984	1955110	.	-	2	Parent=NM_061737.2
NC_003280.10	RefSeq	CDS	1955159	1955457	.	-	1	Parent=NM_061737.2
NC_003280.10	RefSeq	CDS	1955562	1955668	.	-	0	Parent=NM_061737.2
NC_003280.10	RefSeq	mRNA	1956050	1957890	.	-	.	ID=rna-CELE_ZK250.8;geneID=173561;gene_name=math-50
NC_003280.10	RefSeq	exon	1956050	1956434	.	-	.	Parent=rna-CELE_ZK250.8
NC_003280.10	RefSeq	exon	1956731	1956845	.	-	.	Parent=rna-CELE_ZK250.8
NC_003280.10	RefSeq	exon	1956892	1957166	.	-	.	Parent=rna-CELE_ZK250.8
NC_003280.10	RefSeq	exon	1957218	1957344	.	-	.	Parent=rna-CELE_ZK250.8
NC_003280.10	RefSeq	exon	1957390	1957688	.	-	.	Parent=rna-CELE_ZK250.8
NC_003280.10	RefSeq	exon	1957784	1957890	.	-	.	Parent=rna-CELE_ZK250.8
NC_003280.10	RefSeq	CDS	1956050	1956434	.	-	1	Parent=rna-CELE_ZK250.8
NC_003280.10	RefSeq	CDS	1956731	1956845	.	-	2	Parent=rna-CELE_ZK250.8
NC_003280.10	RefSeq	CDS	1956892	1957166	.	-	1	Parent=rna-CELE_ZK250.8
NC_003280.10	RefSeq	CDS	1957218	1957344	.	-	2	Parent=rna-CELE_ZK250.8
NC_003280.10	RefSeq	CDS	1957390	1957688	.	-	1	Parent=rna-CELE_ZK250.8
NC_003280.10	RefSeq	CDS	1957784	1957890	.	-	0	Parent=rna-CELE_ZK250.8
NC_003280.10	RefSeq	mRNA	1987279	1988993	.	+	.	ID=NM_001383794.2;geneID=43578491;gene_name=Y16E11A.4
NC_003280.10	RefSeq	exon	1987279	1987397	.	+	.	Parent=NM_001383794.2
NC_003280.10	RefSeq	exon	1987446	1987660	.	+	.	Parent=NM_001383794.2
NC_003280.10	RefSeq	exon	1987975	1988101	.	+	.	Parent=NM_001383794.2
NC_003280.10	RefSeq	exon	1988147	1988993	.	+	.	Parent=NM_001383794.2
NC_003280.10	RefSeq	CDS	1987285	1987397	.	+	0	Parent=NM_001383794.2
NC_003280.10	RefSeq	CDS	1987446	1987660	.	+	1	Parent=NM_001383794.2
NC_003280.10	RefSeq	CDS	1987975	1988042	.	+	2	Parent=NM_001383794.2
NC_003280.10	RefSeq	mRNA	1989310	1990535	.	+	.	ID=NM_001377708.2;geneID=189440;gene_name=math-44
NC_003280.10	RefSeq	exon	1989310	1989422	.	+	.	Parent=NM_001377708.2
NC_003280.10	RefSeq	exon	1989478	1989755	.	+	.	Parent=NM_001377708.2
NC_003280.10	RefSeq	exon	1989972	1990098	.	+	.	Parent=NM_001377708.2
NC_003280.10	RefSeq	exon	1990147	1990535	.	+	.	Parent=NM_001377708.2
NC_003280.10	RefSeq	CDS	1989310	1989422	.	+	0	Parent=NM_001377708.2
NC_003280.10	RefSeq	CDS	1989478	1989755	.	+	1	Parent=NM_001377708.2
NC_003280.10	RefSeq	CDS	1989972	1990098	.	+	2	Parent=NM_001377708.2
NC_003280.10	RefSeq	CDS	1990147	1990324	.	+	1	Parent=NM_001377708.2
NC_003280.10	RefSeq	transcript	1990692	1991487	.	-	.	ID=NR_101662.1;geneID=24105047;gene_name=linc-46
NC_003280.10	RefSeq	exon	1990692	1991251	.	-	.	Parent=NR_101662.1
NC_003280.10	RefSeq	exon	1991417	1991487	.	-	.	Parent=NR_101662.1
NC_003280.10	RefSeq	mRNA	1994038	1995718	.	+	.	ID=NM_061744.2;geneID=183363;gene_name=math-21
NC_003280.10	RefSeq	exon	1994038	1994153	.	+	.	Parent=NM_061744.2
NC_003280.10	RefSeq	exon	1994230	1994528	.	+	.	Parent=NM_061744.2
NC_003280.10	RefSeq	exon	1994576	1994699	.	+	.	Parent=NM_061744.2
NC_003280.10	RefSeq	exon	1994749	1995032	.	+	.	Parent=NM_061744.2
NC_003280.10	RefSeq	exon	1995089	1995215	.	+	.	Parent=NM_061744.2
NC_003280.10	RefSeq	exon	1995272	1995718	.	+	.	Parent=NM_061744.2
NC_003280.10	RefSeq	CDS	1994047	1994153	.	+	0	Parent=NM_061744.2
NC_003280.10	RefSeq	CDS	1994230	1994528	.	+	1	Parent=NM_061744.2
NC_003280.10	RefSeq	CDS	1994576	1994699	.	+	2	Parent=NM_061744.2
NC_003280.10	RefSeq	CDS	1994749	1995032	.	+	1	Parent=NM_061744.2
NC_003280.10	RefSeq	CDS	1995089	1995215	.	+	2	Parent=NM_061744.2
NC_003280.10	RefSeq	CDS	1995272	1995656	.	+	1	Parent=NM_061744.2
NC_003280.10	RefSeq	mRNA	1996537	1998531	.	+	.	ID=NM_061745.6;geneID=173562;gene_name=math-20
NC_003280.10	RefSeq	exon	1996537	1996662	.	+	.	Parent=NM_061745.6
NC_003280.10	RefSeq	exon	1996726	1997024	.	+	.	Parent=NM_061745.6
NC_003280.10	RefSeq	exon	1997068	1997194	.	+	.	Parent=NM_061745.6
NC_003280.10	RefSeq	exon	1997246	1997520	.	+	.	Parent=NM_061745.6
NC_003280.10	RefSeq	exon	1997567	1997681	.	+	.	Parent=NM_061745.6
NC_003280.10	RefSeq	exon	1998085	1998531	.	+	.	Parent=NM_061745.6
NC_003280.10	RefSeq	CDS	1996556	1996662	.	+	0	Parent=NM_061745.6
NC_003280.10	RefSeq	CDS	1996726	1997024	.	+	1	Parent=NM_061745.6
NC_003280.10	RefSeq	CDS	1997068	1997194	.	+	2	Parent=NM_061745.6
NC_003280.10	RefSeq	CDS	1997246	1997520	.	+	1	Parent=NM_061745.6
NC_003280.10	RefSeq	CDS	1997567	1997681	.	+	2	Parent=NM_061745.6
NC_003280.10	RefSeq	CDS	1998085	1998472	.	+	1	Parent=NM_061745.6
NC_003280.10	RefSeq	mRNA	1998861	1999385	.	+	.	ID=NM_061746.4;geneID=183362;gene_name=math-19
NC_003280.10	RefSeq	exon	1998861	1998967	.	+	.	Parent=NM_061746.4
NC_003280.10	RefSeq	exon	1999052	1999385	.	+	.	Parent=NM_061746.4
NC_003280.10	RefSeq	CDS	1998861	1998967	.	+	0	Parent=NM_061746.4
NC_003280.10	RefSeq	CDS	1999052	1999385	.	+	1	Parent=NM_061746.4
NC_003280.10	RefSeq	mRNA	1999743	2000820	.	-	.	ID=NM_061747.4;geneID=183364;gene_name=ceh-84
NC_003280.10	RefSeq	exon	1999743	2000046	.	-	.	Parent=NM_061747.4
NC_003280.10	RefSeq	exon	2000297	2000379	.	-	.	Parent=NM_061747.4
NC_003280.10	RefSeq	exon	2000429	2000479	.	-	.	Parent=NM_061747.4
NC_003280.10	RefSeq	exon	2000597	2000633	.	-	.	Parent=NM_061747.4
NC_003280.10	RefSeq	exon	2000686	2000820	.	-	.	Parent=NM_061747.4
NC_003280.10	RefSeq	CDS	1999909	2000046	.	-	0	Parent=NM_061747.4
NC_003280.10	RefSeq	CDS	2000297	2000379	.	-	2	Parent=NM_061747.4
NC_003280.10	RefSeq	CDS	2000429	2000479	.	-	2	Parent=NM_061747.4
NC_003280.10	RefSeq	CDS	2000597	2000633	.	-	0	Parent=NM_061747.4
NC_003280.10	RefSeq	CDS	2000686	2000820	.	-	0	Parent=NM_061747.4
NC_003280.10	RefSeq	mRNA	2010205	2011449	.	+	.	ID=rna-CELE_F59H6.4;geneID=186643;gene_name=math-32
NC_003280.10	RefSeq	exon	2010205	2010514	.	+	.	Parent=rna-CELE_F59H6.4
NC_003280.10	RefSeq	exon	2010589	2010863	.	+	.	Parent=rna-CELE_F59H6.4
NC_003280.10	RefSeq	exon	2010910	2011449	.	+	.	Parent=rna-CELE_F59H6.4
NC_003280.10	RefSeq	CDS	2010205	2010514	.	+	0	Parent=rna-CELE_F59H6.4
NC_003280.10	RefSeq	CDS	2010589	2010863	.	+	2	Parent=rna-CELE_F59H6.4
NC_003280.10	RefSeq	CDS	2010910	2011449	.	+	0	Parent=rna-CELE_F59H6.4
NC_003280.10	RefSeq	mRNA	2011485	2012838	.	-	.	ID=rna-CELE_F59H6.6;geneID=186645;gene_name=ceh-85
NC_003280.10	RefSeq	exon	2011485	2011711	.	-	.	Parent=rna-CELE_F59H6.6
NC_003280.10	RefSeq	exon	2011756	2011785	.	-	.	Parent=rna-CELE_F59H6.6
NC_003280.10	RefSeq	exon	2011848	2011899	.	-	.	Parent=rna-CELE_F59H6.6
NC_003280.10	RefSeq	exon	2011953	2012028	.	-	.	Parent=rna-CELE_F59H6.6
NC_003280.10	RefSeq	exon	2012079	2012141	.	-	.	Parent=rna-CELE_F59H6.6
NC_003280.10	RefSeq	exon	2012327	2012376	.	-	.	Parent=rna-CELE_F59H6.6
NC_003280.10	RefSeq	exon	2012425	2012507	.	-	.	Parent=rna-CELE_F59H6.6
NC_003280.10	RefSeq	exon	2012554	2012613	.	-	.	Parent=rna-CELE_F59H6.6
NC_003280.10	RefSeq	exon	2012739	2012838	.	-	.	Parent=rna-CELE_F59H6.6
NC_003280.10	RefSeq	CDS	2011485	2011711	.	-	2	Parent=rna-CELE_F59H6.6
NC_003280.10	RefSeq	CDS	2011756	2011785	.	-	2	Parent=rna-CELE_F59H6.6
NC_003280.10	RefSeq	CDS	2011848	2011899	.	-	0	Parent=rna-CELE_F59H6.6
NC_003280.10	RefSeq	CDS	2011953	2012028	.	-	1	Parent=rna-CELE_F59H6.6
NC_003280.10	RefSeq	CDS	2012079	2012141	.	-	1	Parent=rna-CELE_F59H6.6
NC_003280.10	RefSeq	CDS	2012327	2012376	.	-	0	Parent=rna-CELE_F59H6.6
NC_003280.10	RefSeq	CDS	2012425	2012507	.	-	2	Parent=rna-CELE_F59H6.6
NC_003280.10	RefSeq	CDS	2012554	2012613	.	-	2	Parent=rna-CELE_F59H6.6
NC_003280.10	RefSeq	CDS	2012739	2012838	.	-	0	Parent=rna-CELE_F59H6.6
NC_003280.10	RefSeq	mRNA	2012998	2013409	.	+	.	ID=NM_001322718.2;geneID=27219624;gene_name=F59H6.15
NC_003280.10	RefSeq	exon	2012998	2013044	.	+	.	Parent=NM_001322718.2
NC_003280.10	RefSeq	exon	2013097	2013409	.	+	.	Parent=NM_001322718.2
NC_003280.10	RefSeq	CDS	2013020	2013044	.	+	0	Parent=NM_001322718.2
NC_003280.10	RefSeq	CDS	2013097	2013386	.	+	2	Parent=NM_001322718.2
NC_003280.10	RefSeq	mRNA	2014902	2026625	.	-	.	ID=NM_061754.3;geneID=186647;gene_name=bath-21
NC_003280.10	RefSeq	exon	2014902	2015076	.	-	.	Parent=NM_061754.3
NC_003280.10	RefSeq	exon	2025626	2025811	.	-	.	Parent=NM_061754.3
NC_003280.10	RefSeq	exon	2025856	2026003	.	-	.	Parent=NM_061754.3
NC_003280.10	RefSeq	exon	2026072	2026459	.	-	.	Parent=NM_061754.3
NC_003280.10	RefSeq	exon	2026504	2026625	.	-	.	Parent=NM_061754.3
NC_003280.10	RefSeq	CDS	2025642	2025811	.	-	2	Parent=NM_061754.3
NC_003280.10	RefSeq	CDS	2025856	2026003	.	-	0	Parent=NM_061754.3
NC_003280.10	RefSeq	CDS	2026072	2026459	.	-	1	Parent=NM_061754.3
NC_003280.10	RefSeq	CDS	2026504	2026610	.	-	0	Parent=NM_061754.3
NC_003280.10	RefSeq	mRNA	2017450	2018292	.	+	.	ID=rna-CELE_F59H6.3;geneID=186642;gene_name=F59H6.3
NC_003280.10	RefSeq	exon	2017450	2017544	.	+	.	Parent=rna-CELE_F59H6.3
NC_003280.10	RefSeq	exon	2017593	2017813	.	+	.	Parent=rna-CELE_F59H6.3
NC_003280.10	RefSeq	exon	2017880	2018140	.	+	.	Parent=rna-CELE_F59H6.3
NC_003280.10	RefSeq	exon	2018189	2018292	.	+	.	Parent=rna-CELE_F59H6.3
NC_003280.10	RefSeq	CDS	2017450	2017544	.	+	0	Parent=rna-CELE_F59H6.3
NC_003280.10	RefSeq	CDS	2017593	2017813	.	+	1	Parent=rna-CELE_F59H6.3
NC_003280.10	RefSeq	CDS	2017880	2018140	.	+	2	Parent=rna-CELE_F59H6.3
NC_003280.10	RefSeq	CDS	2018189	2018292	.	+	2	Parent=rna-CELE_F59H6.3
NC_003280.10	RefSeq	mRNA	2019654	2022596	.	+	.	ID=rna-CELE_F59H6.2;geneID=186641;gene_name=F59H6.2
NC_003280.10	RefSeq	exon	2019654	2019690	.	+	.	Parent=rna-CELE_F59H6.2
NC_003280.10	RefSeq	exon	2019736	2020014	.	+	.	Parent=rna-CELE_F59H6.2
NC_003280.10	RefSeq	exon	2020060	2020178	.	+	.	Parent=rna-CELE_F59H6.2
NC_003280.10	RefSeq	exon	2020227	2020463	.	+	.	Parent=rna-CELE_F59H6.2
NC_003280.10	RefSeq	exon	2020512	2020928	.	+	.	Parent=rna-CELE_F59H6.2
NC_003280.10	RefSeq	exon	2020971	2021133	.	+	.	Parent=rna-CELE_F59H6.2
NC_003280.10	RefSeq	exon	2021178	2021335	.	+	.	Parent=rna-CELE_F59H6.2
NC_003280.10	RefSeq	exon	2021379	2021431	.	+	.	Parent=rna-CELE_F59H6.2
NC_003280.10	RefSeq	exon	2021478	2021591	.	+	.	Parent=rna-CELE_F59H6.2
NC_003280.10	RefSeq	exon	2021633	2021884	.	+	.	Parent=rna-CELE_F59H6.2
NC_003280.10	RefSeq	exon	2021939	2022050	.	+	.	Parent=rna-CELE_F59H6.2
NC_003280.10	RefSeq	exon	2022098	2022170	.	+	.	Parent=rna-CELE_F59H6.2
NC_003280.10	RefSeq	exon	2022218	2022322	.	+	.	Parent=rna-CELE_F59H6.2
NC_003280.10	RefSeq	exon	2022369	2022524	.	+	.	Parent=rna-CELE_F59H6.2
NC_003280.10	RefSeq	exon	2022572	2022596	.	+	.	Parent=rna-CELE_F59H6.2
NC_003280.10	RefSeq	CDS	2019654	2019690	.	+	0	Parent=rna-CELE_F59H6.2
NC_003280.10	RefSeq	CDS	2019736	2020014	.	+	2	Parent=rna-CELE_F59H6.2
NC_003280.10	RefSeq	CDS	2020060	2020178	.	+	2	Parent=rna-CELE_F59H6.2
NC_003280.10	RefSeq	CDS	2020227	2020463	.	+	0	Parent=rna-CELE_F59H6.2
NC_003280.10	RefSeq	CDS	2020512	2020928	.	+	0	Parent=rna-CELE_F59H6.2
NC_003280.10	RefSeq	CDS	2020971	2021133	.	+	0	Parent=rna-CELE_F59H6.2
NC_003280.10	RefSeq	CDS	2021178	2021335	.	+	2	Parent=rna-CELE_F59H6.2
NC_003280.10	RefSeq	CDS	2021379	2021431	.	+	0	Parent=rna-CELE_F59H6.2
NC_003280.10	RefSeq	CDS	2021478	2021591	.	+	1	Parent=rna-CELE_F59H6.2
NC_003280.10	RefSeq	CDS	2021633	2021884	.	+	1	Parent=rna-CELE_F59H6.2
NC_003280.10	RefSeq	CDS	2021939	2022050	.	+	1	Parent=rna-CELE_F59H6.2
NC_003280.10	RefSeq	CDS	2022098	2022170	.	+	0	Parent=rna-CELE_F59H6.2
NC_003280.10	RefSeq	CDS	2022218	2022322	.	+	2	Parent=rna-CELE_F59H6.2
NC_003280.10	RefSeq	CDS	2022369	2022524	.	+	2	Parent=rna-CELE_F59H6.2
NC_003280.10	RefSeq	CDS	2022572	2022596	.	+	2	Parent=rna-CELE_F59H6.2
NC_003280.10	RefSeq	mRNA	2022673	2023614	.	-	.	ID=NM_061753.2;geneID=186646;gene_name=cya-2
NC_003280.10	RefSeq	exon	2022673	2022684	.	-	.	Parent=NM_061753.2
NC_003280.10	RefSeq	exon	2022760	2023082	.	-	.	Parent=NM_061753.2
NC_003280.10	RefSeq	exon	2023136	2023484	.	-	.	Parent=NM_061753.2
NC_003280.10	RefSeq	exon	2023544	2023614	.	-	.	Parent=NM_061753.2
NC_003280.10	RefSeq	CDS	2022878	2023082	.	-	1	Parent=NM_061753.2
NC_003280.10	RefSeq	CDS	2023136	2023302	.	-	0	Parent=NM_061753.2
NC_003280.10	RefSeq	mRNA	2027612	2028812	.	-	.	ID=NM_061755.5;geneID=186648;gene_name=bath-1
NC_003280.10	RefSeq	exon	2027612	2027818	.	-	.	Parent=NM_061755.5
NC_003280.10	RefSeq	exon	2027863	2028014	.	-	.	Parent=NM_061755.5
NC_003280.10	RefSeq	exon	2028066	2028213	.	-	.	Parent=NM_061755.5
NC_003280.10	RefSeq	exon	2028263	2028641	.	-	.	Parent=NM_061755.5
NC_003280.10	RefSeq	exon	2028692	2028812	.	-	.	Parent=NM_061755.5
NC_003280.10	RefSeq	CDS	2027696	2027818	.	-	0	Parent=NM_061755.5
NC_003280.10	RefSeq	CDS	2027863	2028014	.	-	2	Parent=NM_061755.5
NC_003280.10	RefSeq	CDS	2028066	2028213	.	-	0	Parent=NM_061755.5
NC_003280.10	RefSeq	CDS	2028263	2028641	.	-	1	Parent=NM_061755.5
NC_003280.10	RefSeq	CDS	2028692	2028798	.	-	0	Parent=NM_061755.5
NC_003280.10	RefSeq	mRNA	2029236	2030467	.	-	.	ID=NM_061756.4;geneID=186649;gene_name=bath-3
NC_003280.10	RefSeq	exon	2029236	2029447	.	-	.	Parent=NM_061756.4
NC_003280.10	RefSeq	exon	2029500	2029651	.	-	.	Parent=NM_061756.4
NC_003280.10	RefSeq	exon	2029715	2029862	.	-	.	Parent=NM_061756.4
NC_003280.10	RefSeq	exon	2029924	2030308	.	-	.	Parent=NM_061756.4
NC_003280.10	RefSeq	exon	2030351	2030467	.	-	.	Parent=NM_061756.4
NC_003280.10	RefSeq	CDS	2029325	2029447	.	-	0	Parent=NM_061756.4
NC_003280.10	RefSeq	CDS	2029500	2029651	.	-	2	Parent=NM_061756.4
NC_003280.10	RefSeq	CDS	2029715	2029862	.	-	0	Parent=NM_061756.4
NC_003280.10	RefSeq	CDS	2029924	2030308	.	-	1	Parent=NM_061756.4
NC_003280.10	RefSeq	CDS	2030351	2030463	.	-	0	Parent=NM_061756.4
NC_003280.10	RefSeq	mRNA	2030753	2031952	.	-	.	ID=NM_061757.4;geneID=186650;gene_name=bath-5
NC_003280.10	RefSeq	exon	2030753	2030961	.	-	.	Parent=NM_061757.4
NC_003280.10	RefSeq	exon	2031012	2031163	.	-	.	Parent=NM_061757.4
NC_003280.10	RefSeq	exon	2031206	2031356	.	-	.	Parent=NM_061757.4
NC_003280.10	RefSeq	exon	2031403	2031781	.	-	.	Parent=NM_061757.4
NC_003280.10	RefSeq	exon	2031826	2031952	.	-	.	Parent=NM_061757.4
NC_003280.10	RefSeq	CDS	2030839	2030961	.	-	0	Parent=NM_061757.4
NC_003280.10	RefSeq	CDS	2031012	2031163	.	-	2	Parent=NM_061757.4
NC_003280.10	RefSeq	CDS	2031206	2031356	.	-	0	Parent=NM_061757.4
NC_003280.10	RefSeq	CDS	2031403	2031781	.	-	1	Parent=NM_061757.4
NC_003280.10	RefSeq	CDS	2031826	2031938	.	-	0	Parent=NM_061757.4
NC_003280.10	RefSeq	mRNA	2032316	2033243	.	+	.	ID=NM_001383795.1;geneID=186651;gene_name=btb-4
NC_003280.10	RefSeq	exon	2032316	2032632	.	+	.	Parent=NM_001383795.1
NC_003280.10	RefSeq	exon	2032681	2032831	.	+	.	Parent=NM_001383795.1
NC_003280.10	RefSeq	exon	2032908	2033243	.	+	.	Parent=NM_001383795.1
NC_003280.10	RefSeq	CDS	2032744	2032831	.	+	0	Parent=NM_001383795.1
NC_003280.10	RefSeq	CDS	2032908	2033137	.	+	2	Parent=NM_001383795.1
NC_003280.10	RefSeq	mRNA	2033586	2034580	.	+	.	ID=NM_001267118.3;geneID=13183833;gene_name=F59H6.14
NC_003280.10	RefSeq	exon	2033586	2033666	.	+	.	Parent=NM_001267118.3
NC_003280.10	RefSeq	exon	2034240	2034305	.	+	.	Parent=NM_001267118.3
NC_003280.10	RefSeq	exon	2034352	2034580	.	+	.	Parent=NM_001267118.3
NC_003280.10	RefSeq	CDS	2033637	2033666	.	+	0	Parent=NM_001267118.3
NC_003280.10	RefSeq	CDS	2034240	2034305	.	+	0	Parent=NM_001267118.3
NC_003280.10	RefSeq	CDS	2034352	2034522	.	+	0	Parent=NM_001267118.3
NC_003280.10	RefSeq	transcript	2034351	2034368	.	-	.	ID=NR_050885.1;geneID=13183834;gene_name=F59H6.13
NC_003280.10	RefSeq	exon	2034351	2034368	.	-	.	Parent=NR_050885.1
NC_003280.10	RefSeq	mRNA	2035695	2039388	.	-	.	ID=NM_061759.6;geneID=186640;gene_name=bath-19
NC_003280.10	RefSeq	exon	2035695	2035903	.	-	.	Parent=NM_061759.6
NC_003280.10	RefSeq	exon	2035958	2036190	.	-	.	Parent=NM_061759.6
NC_003280.10	RefSeq	exon	2036244	2036358	.	-	.	Parent=NM_061759.6
NC_003280.10	RefSeq	exon	2038044	2038195	.	-	.	Parent=NM_061759.6
NC_003280.10	RefSeq	exon	2038650	2038785	.	-	.	Parent=NM_061759.6
NC_003280.10	RefSeq	exon	2038835	2039213	.	-	.	Parent=NM_061759.6
NC_003280.10	RefSeq	exon	2039262	2039388	.	-	.	Parent=NM_061759.6
NC_003280.10	RefSeq	CDS	2035787	2035903	.	-	0	Parent=NM_061759.6
NC_003280.10	RefSeq	CDS	2035958	2036190	.	-	2	Parent=NM_061759.6
NC_003280.10	RefSeq	CDS	2036244	2036358	.	-	0	Parent=NM_061759.6
NC_003280.10	RefSeq	CDS	2038044	2038195	.	-	2	Parent=NM_061759.6
NC_003280.10	RefSeq	CDS	2038650	2038785	.	-	0	Parent=NM_061759.6
NC_003280.10	RefSeq	CDS	2038835	2039213	.	-	1	Parent=NM_061759.6
NC_003280.10	RefSeq	CDS	2039262	2039386	.	-	0	Parent=NM_061759.6
NC_003280.10	RefSeq	mRNA	2040276	2042547	.	-	.	ID=NM_001393014.1;geneID=181824;gene_name=bath-20
NC_003280.10	RefSeq	exon	2040276	2040610	.	-	.	Parent=NM_001393014.1
NC_003280.10	RefSeq	exon	2040659	2040810	.	-	.	Parent=NM_001393014.1
NC_003280.10	RefSeq	exon	2040862	2040997	.	-	.	Parent=NM_001393014.1
NC_003280.10	RefSeq	exon	2041052	2041448	.	-	.	Parent=NM_001393014.1
NC_003280.10	RefSeq	exon	2041503	2041629	.	-	.	Parent=NM_001393014.1
NC_003280.10	RefSeq	exon	2042331	2042418	.	-	.	Parent=NM_001393014.1
NC_003280.10	RefSeq	exon	2042468	2042547	.	-	.	Parent=NM_001393014.1
NC_003280.10	RefSeq	CDS	2040593	2040610	.	-	0	Parent=NM_001393014.1
NC_003280.10	RefSeq	CDS	2040659	2040810	.	-	2	Parent=NM_001393014.1
NC_003280.10	RefSeq	CDS	2040862	2040997	.	-	0	Parent=NM_001393014.1
NC_003280.10	RefSeq	CDS	2041052	2041448	.	-	1	Parent=NM_001393014.1
NC_003280.10	RefSeq	CDS	2041503	2041615	.	-	0	Parent=NM_001393014.1
NC_003280.10	RefSeq	mRNA	2043089	2044087	.	-	.	ID=rna-CELE_B0047.2;geneID=181825;gene_name=btb-3
NC_003280.10	RefSeq	exon	2043089	2043363	.	-	.	Parent=rna-CELE_B0047.2
NC_003280.10	RefSeq	exon	2043410	2043561	.	-	.	Parent=rna-CELE_B0047.2
NC_003280.10	RefSeq	exon	2043613	2043946	.	-	.	Parent=rna-CELE_B0047.2
NC_003280.10	RefSeq	exon	2043999	2044087	.	-	.	Parent=rna-CELE_B0047.2
NC_003280.10	RefSeq	CDS	2043089	2043363	.	-	1	Parent=rna-CELE_B0047.2
NC_003280.10	RefSeq	CDS	2043410	2043561	.	-	0	Parent=rna-CELE_B0047.2
NC_003280.10	RefSeq	CDS	2043613	2043946	.	-	1	Parent=rna-CELE_B0047.2
NC_003280.10	RefSeq	CDS	2043999	2044087	.	-	0	Parent=rna-CELE_B0047.2
NC_003280.10	RefSeq	mRNA	2044619	2045605	.	-	.	ID=NM_061762.4;geneID=181826;gene_name=bath-24
NC_003280.10	RefSeq	exon	2044619	2044857	.	-	.	Parent=NM_061762.4
NC_003280.10	RefSeq	exon	2044907	2045058	.	-	.	Parent=NM_061762.4
NC_003280.10	RefSeq	exon	2045111	2045258	.	-	.	Parent=NM_061762.4
NC_003280.10	RefSeq	exon	2045313	2045605	.	-	.	Parent=NM_061762.4
NC_003280.10	RefSeq	CDS	2044702	2044857	.	-	0	Parent=NM_061762.4
NC_003280.10	RefSeq	CDS	2044907	2045058	.	-	2	Parent=NM_061762.4
NC_003280.10	RefSeq	CDS	2045111	2045258	.	-	0	Parent=NM_061762.4
NC_003280.10	RefSeq	CDS	2045313	2045585	.	-	0	Parent=NM_061762.4
NC_003280.10	RefSeq	mRNA	2046053	2046656	.	-	.	ID=NM_061763.5;geneID=181827;gene_name=math-1
NC_003280.10	RefSeq	exon	2046053	2046461	.	-	.	Parent=NM_061763.5
NC_003280.10	RefSeq	exon	2046505	2046656	.	-	.	Parent=NM_061763.5
NC_003280.10	RefSeq	CDS	2046053	2046461	.	-	1	Parent=NM_061763.5
NC_003280.10	RefSeq	CDS	2046505	2046656	.	-	0	Parent=NM_061763.5
NC_003280.10	RefSeq	mRNA	2048061	2049175	.	-	.	ID=rna-CELE_B0047.5;geneID=181828;gene_name=bath-14
NC_003280.10	RefSeq	exon	2048061	2048183	.	-	.	Parent=rna-CELE_B0047.5
NC_003280.10	RefSeq	exon	2048235	2048386	.	-	.	Parent=rna-CELE_B0047.5
NC_003280.10	RefSeq	exon	2048440	2048587	.	-	.	Parent=rna-CELE_B0047.5
NC_003280.10	RefSeq	exon	2048635	2049019	.	-	.	Parent=rna-CELE_B0047.5
NC_003280.10	RefSeq	exon	2049067	2049175	.	-	.	Parent=rna-CELE_B0047.5
NC_003280.10	RefSeq	CDS	2048061	2048183	.	-	1	Parent=rna-CELE_B0047.5
NC_003280.10	RefSeq	CDS	2048235	2048386	.	-	0	Parent=rna-CELE_B0047.5
NC_003280.10	RefSeq	CDS	2048440	2048587	.	-	1	Parent=rna-CELE_B0047.5
NC_003280.10	RefSeq	CDS	2048635	2049019	.	-	2	Parent=rna-CELE_B0047.5
NC_003280.10	RefSeq	CDS	2049067	2049175	.	-	0	Parent=rna-CELE_B0047.5
NC_003280.10	RefSeq	mRNA	2050023	2051559	.	-	.	ID=rna-CELE_F07E5.4;geneID=184142;gene_name=F07E5.4
NC_003280.10	RefSeq	exon	2050023	2050196	.	-	.	Parent=rna-CELE_F07E5.4
NC_003280.10	RefSeq	exon	2050254	2050341	.	-	.	Parent=rna-CELE_F07E5.4
NC_003280.10	RefSeq	exon	2051348	2051559	.	-	.	Parent=rna-CELE_F07E5.4
NC_003280.10	RefSeq	CDS	2050023	2050196	.	-	0	Parent=rna-CELE_F07E5.4
NC_003280.10	RefSeq	CDS	2050254	2050341	.	-	1	Parent=rna-CELE_F07E5.4
NC_003280.10	RefSeq	CDS	2051348	2051559	.	-	0	Parent=rna-CELE_F07E5.4
NC_003280.10	RefSeq	mRNA	2051672	2052747	.	+	.	ID=NM_061766.7;geneID=173563;gene_name=fbxb-35
NC_003280.10	RefSeq	exon	2051672	2051771	.	+	.	Parent=NM_061766.7
NC_003280.10	RefSeq	exon	2051838	2052747	.	+	.	Parent=NM_061766.7
NC_003280.10	RefSeq	CDS	2051689	2051771	.	+	0	Parent=NM_061766.7
NC_003280.10	RefSeq	CDS	2051838	2052702	.	+	1	Parent=NM_061766.7
NC_003280.10	RefSeq	mRNA	2053919	2059070	.	-	.	ID=NM_061767.5;geneID=173564;gene_name=F07E5.5
NC_003280.10	RefSeq	exon	2053919	2054149	.	-	.	Parent=NM_061767.5
NC_003280.10	RefSeq	exon	2054287	2054385	.	-	.	Parent=NM_061767.5
NC_003280.10	RefSeq	exon	2054441	2054530	.	-	.	Parent=NM_061767.5
NC_003280.10	RefSeq	exon	2056076	2056221	.	-	.	Parent=NM_061767.5
NC_003280.10	RefSeq	exon	2057438	2057616	.	-	.	Parent=NM_061767.5
NC_003280.10	RefSeq	exon	2058445	2058543	.	-	.	Parent=NM_061767.5
NC_003280.10	RefSeq	exon	2058588	2058761	.	-	.	Parent=NM_061767.5
NC_003280.10	RefSeq	exon	2058836	2059070	.	-	.	Parent=NM_061767.5
NC_003280.10	RefSeq	CDS	2054010	2054149	.	-	2	Parent=NM_061767.5
NC_003280.10	RefSeq	CDS	2054287	2054385	.	-	2	Parent=NM_061767.5
NC_003280.10	RefSeq	CDS	2054441	2054530	.	-	2	Parent=NM_061767.5
NC_003280.10	RefSeq	CDS	2056076	2056221	.	-	1	Parent=NM_061767.5
NC_003280.10	RefSeq	CDS	2057438	2057616	.	-	0	Parent=NM_061767.5
NC_003280.10	RefSeq	CDS	2058445	2058543	.	-	0	Parent=NM_061767.5
NC_003280.10	RefSeq	CDS	2058588	2058761	.	-	0	Parent=NM_061767.5
NC_003280.10	RefSeq	CDS	2058836	2059063	.	-	0	Parent=NM_061767.5
NC_003280.10	RefSeq	mRNA	2059785	2061852	.	-	.	ID=rna-CELE_F07E5.6;geneID=184143;gene_name=fbxb-36
NC_003280.10	RefSeq	exon	2059785	2059916	.	-	.	Parent=rna-CELE_F07E5.6
NC_003280.10	RefSeq	exon	2060094	2060267	.	-	.	Parent=rna-CELE_F07E5.6
NC_003280.10	RefSeq	exon	2060349	2060635	.	-	.	Parent=rna-CELE_F07E5.6
NC_003280.10	RefSeq	exon	2060878	2061012	.	-	.	Parent=rna-CELE_F07E5.6
NC_003280.10	RefSeq	exon	2061157	2061207	.	-	.	Parent=rna-CELE_F07E5.6
NC_003280.10	RefSeq	exon	2061340	2061465	.	-	.	Parent=rna-CELE_F07E5.6
NC_003280.10	RefSeq	exon	2061742	2061852	.	-	.	Parent=rna-CELE_F07E5.6
NC_003280.10	RefSeq	CDS	2059785	2059916	.	-	1	Parent=rna-CELE_F07E5.6
NC_003280.10	RefSeq	CDS	2060094	2060267	.	-	1	Parent=rna-CELE_F07E5.6
NC_003280.10	RefSeq	CDS	2060349	2060635	.	-	0	Parent=rna-CELE_F07E5.6
NC_003280.10	RefSeq	CDS	2060878	2061012	.	-	0	Parent=rna-CELE_F07E5.6
NC_003280.10	RefSeq	CDS	2061157	2061207	.	-	0	Parent=rna-CELE_F07E5.6
NC_003280.10	RefSeq	CDS	2061340	2061465	.	-	0	Parent=rna-CELE_F07E5.6
NC_003280.10	RefSeq	CDS	2061742	2061852	.	-	0	Parent=rna-CELE_F07E5.6
NC_003280.10	RefSeq	mRNA	2060140	2064089	.	-	.	ID=NM_001368571.4;geneID=39010806;gene_name=F07E5.13
NC_003280.10	RefSeq	exon	2060140	2060267	.	-	.	Parent=NM_001368571.4
NC_003280.10	RefSeq	exon	2060349	2060635	.	-	.	Parent=NM_001368571.4
NC_003280.10	RefSeq	exon	2060878	2061012	.	-	.	Parent=NM_001368571.4
NC_003280.10	RefSeq	exon	2061157	2061207	.	-	.	Parent=NM_001368571.4
NC_003280.10	RefSeq	exon	2061340	2061465	.	-	.	Parent=NM_001368571.4
NC_003280.10	RefSeq	exon	2061742	2061852	.	-	.	Parent=NM_001368571.4
NC_003280.10	RefSeq	exon	2062035	2062930	.	-	.	Parent=NM_001368571.4
NC_003280.10	RefSeq	exon	2063057	2063953	.	-	.	Parent=NM_001368571.4
NC_003280.10	RefSeq	exon	2064007	2064089	.	-	.	Parent=NM_001368571.4
NC_003280.10	RefSeq	CDS	2063119	2063953	.	-	1	Parent=NM_001368571.4
NC_003280.10	RefSeq	CDS	2064007	2064089	.	-	0	Parent=NM_001368571.4
NC_003280.10	RefSeq	mRNA	2064797	2065870	.	+	.	ID=NM_001377709.1;geneID=184141;gene_name=fbxb-6
NC_003280.10	RefSeq	exon	2064797	2064890	.	+	.	Parent=NM_001377709.1
NC_003280.10	RefSeq	exon	2064940	2065870	.	+	.	Parent=NM_001377709.1
NC_003280.10	RefSeq	CDS	2064802	2064890	.	+	0	Parent=NM_001377709.1
NC_003280.10	RefSeq	CDS	2064940	2065870	.	+	1	Parent=NM_001377709.1
NC_003280.10	RefSeq	mRNA	2067971	2069160	.	+	.	ID=NM_001267119.3;geneID=13183846;gene_name=F07E5.12
NC_003280.10	RefSeq	exon	2067971	2068402	.	+	.	Parent=NM_001267119.3
NC_003280.10	RefSeq	exon	2068457	2068708	.	+	.	Parent=NM_001267119.3
NC_003280.10	RefSeq	exon	2068763	2069160	.	+	.	Parent=NM_001267119.3
NC_003280.10	RefSeq	CDS	2068357	2068402	.	+	0	Parent=NM_001267119.3
NC_003280.10	RefSeq	CDS	2068457	2068708	.	+	2	Parent=NM_001267119.3
NC_003280.10	RefSeq	CDS	2068763	2068971	.	+	2	Parent=NM_001267119.3
NC_003280.10	RefSeq	transcript	2070307	2070498	.	+	.	ID=NR_050886.1;geneID=13183847;gene_name=F07E5.11
NC_003280.10	RefSeq	exon	2070307	2070498	.	+	.	Parent=NR_050886.1
NC_003280.10	RefSeq	mRNA	2070591	2071529	.	-	.	ID=NM_061770.5;geneID=184144;gene_name=F07E5.7
NC_003280.10	RefSeq	exon	2070591	2070716	.	-	.	Parent=NM_061770.5
NC_003280.10	RefSeq	exon	2070765	2070973	.	-	.	Parent=NM_061770.5
NC_003280.10	RefSeq	exon	2071028	2071218	.	-	.	Parent=NM_061770.5
NC_003280.10	RefSeq	exon	2071265	2071301	.	-	.	Parent=NM_061770.5
NC_003280.10	RefSeq	exon	2071355	2071529	.	-	.	Parent=NM_061770.5
NC_003280.10	RefSeq	CDS	2070701	2070716	.	-	1	Parent=NM_061770.5
NC_003280.10	RefSeq	CDS	2070765	2070973	.	-	0	Parent=NM_061770.5
NC_003280.10	RefSeq	CDS	2071028	2071218	.	-	2	Parent=NM_061770.5
NC_003280.10	RefSeq	CDS	2071265	2071301	.	-	0	Parent=NM_061770.5
NC_003280.10	RefSeq	CDS	2071355	2071477	.	-	0	Parent=NM_061770.5
NC_003280.10	RefSeq	mRNA	2072221	2075613	.	-	.	ID=NM_001377710.2;geneID=184145;gene_name=F07E5.8
NC_003280.10	RefSeq	exon	2072221	2072314	.	-	.	Parent=NM_001377710.2
NC_003280.10	RefSeq	exon	2072361	2072484	.	-	.	Parent=NM_001377710.2
NC_003280.10	RefSeq	exon	2072531	2074670	.	-	.	Parent=NM_001377710.2
NC_003280.10	RefSeq	exon	2075448	2075480	.	-	.	Parent=NM_001377710.2
NC_003280.10	RefSeq	exon	2075530	2075613	.	-	.	Parent=NM_001377710.2
NC_003280.10	RefSeq	CDS	2072361	2072484	.	-	1	Parent=NM_001377710.2
NC_003280.10	RefSeq	CDS	2072531	2074670	.	-	2	Parent=NM_001377710.2
NC_003280.10	RefSeq	CDS	2075448	2075480	.	-	2	Parent=NM_001377710.2
NC_003280.10	RefSeq	CDS	2075530	2075590	.	-	0	Parent=NM_001377710.2
NC_003280.10	RefSeq	mRNA	2076213	2080525	.	-	.	ID=NM_061772.4;geneID=184146;gene_name=F07E5.9
NC_003280.10	RefSeq	exon	2076213	2076500	.	-	.	Parent=NM_061772.4
NC_003280.10	RefSeq	exon	2076553	2076861	.	-	.	Parent=NM_061772.4
NC_003280.10	RefSeq	exon	2078338	2078521	.	-	.	Parent=NM_061772.4
NC_003280.10	RefSeq	exon	2078564	2078649	.	-	.	Parent=NM_061772.4
NC_003280.10	RefSeq	exon	2078714	2078790	.	-	.	Parent=NM_061772.4
NC_003280.10	RefSeq	exon	2078841	2078976	.	-	.	Parent=NM_061772.4
NC_003280.10	RefSeq	exon	2079019	2079153	.	-	.	Parent=NM_061772.4
NC_003280.10	RefSeq	exon	2079201	2079278	.	-	.	Parent=NM_061772.4
NC_003280.10	RefSeq	exon	2079383	2079432	.	-	.	Parent=NM_061772.4
NC_003280.10	RefSeq	exon	2080118	2080302	.	-	.	Parent=NM_061772.4
NC_003280.10	RefSeq	exon	2080445	2080525	.	-	.	Parent=NM_061772.4
NC_003280.10	RefSeq	CDS	2076291	2076500	.	-	0	Parent=NM_061772.4
NC_003280.10	RefSeq	CDS	2076553	2076861	.	-	0	Parent=NM_061772.4
NC_003280.10	RefSeq	CDS	2078338	2078521	.	-	1	Parent=NM_061772.4
NC_003280.10	RefSeq	CDS	2078564	2078649	.	-	0	Parent=NM_061772.4
NC_003280.10	RefSeq	CDS	2078714	2078790	.	-	2	Parent=NM_061772.4
NC_003280.10	RefSeq	CDS	2078841	2078976	.	-	0	Parent=NM_061772.4
NC_003280.10	RefSeq	CDS	2079019	2079153	.	-	0	Parent=NM_061772.4
NC_003280.10	RefSeq	CDS	2079201	2079278	.	-	0	Parent=NM_061772.4
NC_003280.10	RefSeq	CDS	2079383	2079406	.	-	0	Parent=NM_061772.4
NC_003280.10	RefSeq	mRNA	2077022	2077902	.	-	.	ID=rna-CELE_F07E5.10;geneID=13183851;gene_name=F07E5.10
NC_003280.10	RefSeq	exon	2077022	2077416	.	-	.	Parent=rna-CELE_F07E5.10
NC_003280.10	RefSeq	exon	2077425	2077589	.	-	.	Parent=rna-CELE_F07E5.10
NC_003280.10	RefSeq	exon	2077625	2077818	.	-	.	Parent=rna-CELE_F07E5.10
NC_003280.10	RefSeq	exon	2077830	2077902	.	-	.	Parent=rna-CELE_F07E5.10
NC_003280.10	RefSeq	CDS	2077022	2077416	.	-	0	Parent=rna-CELE_F07E5.10
NC_003280.10	RefSeq	CDS	2077425	2077589	.	-	0	Parent=rna-CELE_F07E5.10
NC_003280.10	RefSeq	CDS	2077625	2077818	.	-	2	Parent=rna-CELE_F07E5.10
NC_003280.10	RefSeq	CDS	2077830	2077902	.	-	0	Parent=rna-CELE_F07E5.10
NC_003280.10	RefSeq	mRNA	2081557	2082076	.	+	.	ID=NM_061773.2;geneID=188544;gene_name=T16A1.4
NC_003280.10	RefSeq	exon	2081557	2081640	.	+	.	Parent=NM_061773.2
NC_003280.10	RefSeq	exon	2081687	2082076	.	+	.	Parent=NM_061773.2
NC_003280.10	RefSeq	CDS	2081557	2081640	.	+	0	Parent=NM_061773.2
NC_003280.10	RefSeq	CDS	2081687	2082016	.	+	0	Parent=NM_061773.2
NC_003280.10	RefSeq	mRNA	2083701	2083826	.	-	.	ID=NM_001381342.1;geneID=54162253;gene_name=T16A1.5
NC_003280.10	RefSeq	exon	2083701	2083826	.	-	.	Parent=NM_001381342.1
NC_003280.10	RefSeq	CDS	2083701	2083826	.	-	0	Parent=NM_001381342.1
NC_003280.10	RefSeq	mRNA	2084129	2085213	.	+	.	ID=NM_061775.2;geneID=188543;gene_name=fbxc-49
NC_003280.10	RefSeq	exon	2084129	2084358	.	+	.	Parent=NM_061775.2
NC_003280.10	RefSeq	exon	2084404	2084539	.	+	.	Parent=NM_061775.2
NC_003280.10	RefSeq	exon	2084607	2085213	.	+	.	Parent=NM_061775.2
NC_003280.10	RefSeq	CDS	2084129	2084358	.	+	0	Parent=NM_061775.2
NC_003280.10	RefSeq	CDS	2084404	2084539	.	+	1	Parent=NM_061775.2
NC_003280.10	RefSeq	CDS	2084607	2084891	.	+	0	Parent=NM_061775.2
NC_003280.10	RefSeq	mRNA	2085249	2090636	.	-	.	ID=NM_061776.5;geneID=188546;gene_name=trpl-5
NC_003280.10	RefSeq	exon	2085249	2086590	.	-	.	Parent=NM_061776.5
NC_003280.10	RefSeq	exon	2086640	2086711	.	-	.	Parent=NM_061776.5
NC_003280.10	RefSeq	exon	2086759	2087023	.	-	.	Parent=NM_061776.5
NC_003280.10	RefSeq	exon	2087072	2087150	.	-	.	Parent=NM_061776.5
NC_003280.10	RefSeq	exon	2087616	2087942	.	-	.	Parent=NM_061776.5
NC_003280.10	RefSeq	exon	2088330	2088506	.	-	.	Parent=NM_061776.5
NC_003280.10	RefSeq	exon	2088552	2088635	.	-	.	Parent=NM_061776.5
NC_003280.10	RefSeq	exon	2088825	2089065	.	-	.	Parent=NM_061776.5
NC_003280.10	RefSeq	exon	2089792	2089938	.	-	.	Parent=NM_061776.5
NC_003280.10	RefSeq	exon	2089985	2090084	.	-	.	Parent=NM_061776.5
NC_003280.10	RefSeq	exon	2090138	2090231	.	-	.	Parent=NM_061776.5
NC_003280.10	RefSeq	exon	2090475	2090636	.	-	.	Parent=NM_061776.5
NC_003280.10	RefSeq	CDS	2086911	2087023	.	-	2	Parent=NM_061776.5
NC_003280.10	RefSeq	CDS	2087072	2087150	.	-	0	Parent=NM_061776.5
NC_003280.10	RefSeq	CDS	2087616	2087942	.	-	0	Parent=NM_061776.5
NC_003280.10	RefSeq	CDS	2088330	2088506	.	-	0	Parent=NM_061776.5
NC_003280.10	RefSeq	CDS	2088552	2088635	.	-	0	Parent=NM_061776.5
NC_003280.10	RefSeq	CDS	2088825	2089065	.	-	1	Parent=NM_061776.5
NC_003280.10	RefSeq	CDS	2089792	2089938	.	-	1	Parent=NM_061776.5
NC_003280.10	RefSeq	CDS	2089985	2090084	.	-	2	Parent=NM_061776.5
NC_003280.10	RefSeq	CDS	2090138	2090231	.	-	0	Parent=NM_061776.5
NC_003280.10	RefSeq	CDS	2090475	2090618	.	-	0	Parent=NM_061776.5
NC_003280.10	RefSeq	mRNA	2091539	2092094	.	-	.	ID=NM_001330944.4;geneID=28661654;gene_name=T16A1.10
NC_003280.10	RefSeq	exon	2091539	2091971	.	-	.	Parent=NM_001330944.4
NC_003280.10	RefSeq	exon	2092023	2092094	.	-	.	Parent=NM_001330944.4
NC_003280.10	RefSeq	CDS	2091808	2091971	.	-	2	Parent=NM_001330944.4
NC_003280.10	RefSeq	CDS	2092023	2092029	.	-	0	Parent=NM_001330944.4
NC_003280.10	RefSeq	mRNA	2092578	2093876	.	-	.	ID=NM_061777.3;geneID=188547;gene_name=fbxb-37
NC_003280.10	RefSeq	exon	2092578	2093718	.	-	.	Parent=NM_061777.3
NC_003280.10	RefSeq	exon	2093767	2093876	.	-	.	Parent=NM_061777.3
NC_003280.10	RefSeq	CDS	2092851	2093718	.	-	1	Parent=NM_061777.3
NC_003280.10	RefSeq	CDS	2093767	2093849	.	-	0	Parent=NM_061777.3
NC_003280.10	RefSeq	mRNA	2095600	2098735	.	+	.	ID=NM_001393015.1;geneID=188542;gene_name=T16A1.2
NC_003280.10	RefSeq	exon	2095600	2095698	.	+	.	Parent=NM_001393015.1
NC_003280.10	RefSeq	exon	2095748	2095780	.	+	.	Parent=NM_001393015.1
NC_003280.10	RefSeq	exon	2096296	2098441	.	+	.	Parent=NM_001393015.1
NC_003280.10	RefSeq	exon	2098486	2098609	.	+	.	Parent=NM_001393015.1
NC_003280.10	RefSeq	exon	2098656	2098735	.	+	.	Parent=NM_001393015.1
NC_003280.10	RefSeq	CDS	2095638	2095698	.	+	0	Parent=NM_001393015.1
NC_003280.10	RefSeq	CDS	2095748	2095780	.	+	2	Parent=NM_001393015.1
NC_003280.10	RefSeq	CDS	2096296	2098441	.	+	2	Parent=NM_001393015.1
NC_003280.10	RefSeq	CDS	2098486	2098609	.	+	1	Parent=NM_001393015.1
NC_003280.10	RefSeq	mRNA	2099926	2104180	.	+	.	ID=NM_001377713.4;geneID=173566;gene_name=math-42
NC_003280.10	RefSeq	exon	2099926	2100041	.	+	.	Parent=NM_001377713.4
NC_003280.10	RefSeq	exon	2100265	2100563	.	+	.	Parent=NM_001377713.4
NC_003280.10	RefSeq	exon	2100609	2100735	.	+	.	Parent=NM_001377713.4
NC_003280.10	RefSeq	exon	2100778	2101058	.	+	.	Parent=NM_001377713.4
NC_003280.10	RefSeq	exon	2101104	2101218	.	+	.	Parent=NM_001377713.4
NC_003280.10	RefSeq	exon	2101600	2101959	.	+	.	Parent=NM_001377713.4
NC_003280.10	RefSeq	exon	2102008	2102106	.	+	.	Parent=NM_001377713.4
NC_003280.10	RefSeq	exon	2102159	2102436	.	+	.	Parent=NM_001377713.4
NC_003280.10	RefSeq	exon	2103021	2103147	.	+	.	Parent=NM_001377713.4
NC_003280.10	RefSeq	exon	2103192	2103469	.	+	.	Parent=NM_001377713.4
NC_003280.10	RefSeq	exon	2103517	2103628	.	+	.	Parent=NM_001377713.4
NC_003280.10	RefSeq	exon	2103673	2104180	.	+	.	Parent=NM_001377713.4
NC_003280.10	RefSeq	CDS	2099935	2100041	.	+	0	Parent=NM_001377713.4
NC_003280.10	RefSeq	CDS	2100265	2100563	.	+	1	Parent=NM_001377713.4
NC_003280.10	RefSeq	CDS	2100609	2100735	.	+	2	Parent=NM_001377713.4
NC_003280.10	RefSeq	CDS	2100778	2101058	.	+	1	Parent=NM_001377713.4
NC_003280.10	RefSeq	CDS	2101104	2101218	.	+	2	Parent=NM_001377713.4
NC_003280.10	RefSeq	CDS	2101600	2101959	.	+	1	Parent=NM_001377713.4
NC_003280.10	RefSeq	CDS	2102008	2102106	.	+	1	Parent=NM_001377713.4
NC_003280.10	RefSeq	CDS	2102159	2102436	.	+	1	Parent=NM_001377713.4
NC_003280.10	RefSeq	CDS	2103021	2103147	.	+	2	Parent=NM_001377713.4
NC_003280.10	RefSeq	CDS	2103192	2103469	.	+	1	Parent=NM_001377713.4
NC_003280.10	RefSeq	CDS	2103517	2103628	.	+	2	Parent=NM_001377713.4
NC_003280.10	RefSeq	CDS	2103673	2104006	.	+	1	Parent=NM_001377713.4
NC_003280.10	RefSeq	mRNA	2104524	2106866	.	+	.	ID=rna-CELE_R52.3;geneID=187877;gene_name=math-35
NC_003280.10	RefSeq	exon	2104524	2104630	.	+	.	Parent=rna-CELE_R52.3
NC_003280.10	RefSeq	exon	2104946	2105420	.	+	.	Parent=rna-CELE_R52.3
NC_003280.10	RefSeq	exon	2105472	2105755	.	+	.	Parent=rna-CELE_R52.3
NC_003280.10	RefSeq	exon	2105805	2105919	.	+	.	Parent=rna-CELE_R52.3
NC_003280.10	RefSeq	exon	2106485	2106866	.	+	.	Parent=rna-CELE_R52.3
NC_003280.10	RefSeq	CDS	2104524	2104630	.	+	0	Parent=rna-CELE_R52.3
NC_003280.10	RefSeq	CDS	2104946	2105420	.	+	1	Parent=rna-CELE_R52.3
NC_003280.10	RefSeq	CDS	2105472	2105755	.	+	0	Parent=rna-CELE_R52.3
NC_003280.10	RefSeq	CDS	2105805	2105919	.	+	1	Parent=rna-CELE_R52.3
NC_003280.10	RefSeq	CDS	2106485	2106866	.	+	0	Parent=rna-CELE_R52.3
NC_003280.10	RefSeq	mRNA	2107245	2108395	.	-	.	ID=NM_001377714.1;geneID=187878;gene_name=R52.4
NC_003280.10	RefSeq	exon	2107245	2107311	.	-	.	Parent=NM_001377714.1
NC_003280.10	RefSeq	exon	2107356	2107465	.	-	.	Parent=NM_001377714.1
NC_003280.10	RefSeq	exon	2107513	2107603	.	-	.	Parent=NM_001377714.1
NC_003280.10	RefSeq	exon	2107645	2107720	.	-	.	Parent=NM_001377714.1
NC_003280.10	RefSeq	exon	2108224	2108395	.	-	.	Parent=NM_001377714.1
NC_003280.10	RefSeq	CDS	2107245	2107311	.	-	1	Parent=NM_001377714.1
NC_003280.10	RefSeq	CDS	2107356	2107465	.	-	0	Parent=NM_001377714.1
NC_003280.10	RefSeq	CDS	2107513	2107603	.	-	1	Parent=NM_001377714.1
NC_003280.10	RefSeq	CDS	2107645	2107720	.	-	2	Parent=NM_001377714.1
NC_003280.10	RefSeq	CDS	2108224	2108395	.	-	0	Parent=NM_001377714.1
NC_003280.10	RefSeq	mRNA	2108787	2110043	.	-	.	ID=NM_061783.1;geneID=187879;gene_name=R52.5
NC_003280.10	RefSeq	exon	2108787	2108793	.	-	.	Parent=NM_061783.1
NC_003280.10	RefSeq	exon	2108838	2109034	.	-	.	Parent=NM_061783.1
NC_003280.10	RefSeq	exon	2109090	2109223	.	-	.	Parent=NM_061783.1
NC_003280.10	RefSeq	exon	2109279	2109329	.	-	.	Parent=NM_061783.1
NC_003280.10	RefSeq	exon	2109378	2109420	.	-	.	Parent=NM_061783.1
NC_003280.10	RefSeq	exon	2109924	2110043	.	-	.	Parent=NM_061783.1
NC_003280.10	RefSeq	CDS	2108787	2108793	.	-	1	Parent=NM_061783.1
NC_003280.10	RefSeq	CDS	2108838	2109034	.	-	0	Parent=NM_061783.1
NC_003280.10	RefSeq	CDS	2109090	2109223	.	-	2	Parent=NM_061783.1
NC_003280.10	RefSeq	CDS	2109279	2109329	.	-	2	Parent=NM_061783.1
NC_003280.10	RefSeq	CDS	2109378	2109420	.	-	0	Parent=NM_061783.1
NC_003280.10	RefSeq	CDS	2109924	2110043	.	-	0	Parent=NM_061783.1
NC_003280.10	RefSeq	mRNA	2111227	2113048	.	-	.	ID=NM_061784.3;geneID=187880;gene_name=R52.6
NC_003280.10	RefSeq	exon	2111227	2111334	.	-	.	Parent=NM_061784.3
NC_003280.10	RefSeq	exon	2111383	2111591	.	-	.	Parent=NM_061784.3
NC_003280.10	RefSeq	exon	2112337	2112470	.	-	.	Parent=NM_061784.3
NC_003280.10	RefSeq	exon	2112513	2112572	.	-	.	Parent=NM_061784.3
NC_003280.10	RefSeq	exon	2112627	2112663	.	-	.	Parent=NM_061784.3
NC_003280.10	RefSeq	exon	2112887	2113048	.	-	.	Parent=NM_061784.3
NC_003280.10	RefSeq	CDS	2111328	2111334	.	-	1	Parent=NM_061784.3
NC_003280.10	RefSeq	CDS	2111383	2111591	.	-	0	Parent=NM_061784.3
NC_003280.10	RefSeq	CDS	2112337	2112470	.	-	2	Parent=NM_061784.3
NC_003280.10	RefSeq	CDS	2112513	2112572	.	-	2	Parent=NM_061784.3
NC_003280.10	RefSeq	CDS	2112627	2112663	.	-	0	Parent=NM_061784.3
NC_003280.10	RefSeq	CDS	2112887	2113048	.	-	0	Parent=NM_061784.3
NC_003280.10	RefSeq	mRNA	2114554	2116894	.	-	.	ID=NM_061785.4;geneID=187881;gene_name=srh-195
NC_003280.10	RefSeq	exon	2114554	2115122	.	-	.	Parent=NM_061785.4
NC_003280.10	RefSeq	exon	2115174	2115364	.	-	.	Parent=NM_061785.4
NC_003280.10	RefSeq	exon	2116573	2116894	.	-	.	Parent=NM_061785.4
NC_003280.10	RefSeq	CDS	2114631	2115122	.	-	0	Parent=NM_061785.4
NC_003280.10	RefSeq	CDS	2115174	2115364	.	-	2	Parent=NM_061785.4
NC_003280.10	RefSeq	CDS	2116573	2116894	.	-	0	Parent=NM_061785.4
NC_003280.10	RefSeq	mRNA	2116884	2122191	.	-	.	ID=NM_061787.5;geneID=187883;gene_name=math-37
NC_003280.10	RefSeq	exon	2116884	2117603	.	-	.	Parent=NM_061787.5
NC_003280.10	RefSeq	exon	2117651	2117765	.	-	.	Parent=NM_061787.5
NC_003280.10	RefSeq	exon	2119831	2120111	.	-	.	Parent=NM_061787.5
NC_003280.10	RefSeq	exon	2120163	2120286	.	-	.	Parent=NM_061787.5
NC_003280.10	RefSeq	exon	2120764	2121056	.	-	.	Parent=NM_061787.5
NC_003280.10	RefSeq	exon	2122075	2122191	.	-	.	Parent=NM_061787.5
NC_003280.10	RefSeq	CDS	2117276	2117603	.	-	1	Parent=NM_061787.5
NC_003280.10	RefSeq	CDS	2117651	2117765	.	-	2	Parent=NM_061787.5
NC_003280.10	RefSeq	CDS	2119831	2120111	.	-	1	Parent=NM_061787.5
NC_003280.10	RefSeq	CDS	2120163	2120286	.	-	2	Parent=NM_061787.5
NC_003280.10	RefSeq	CDS	2120764	2121056	.	-	1	Parent=NM_061787.5
NC_003280.10	RefSeq	CDS	2122075	2122181	.	-	0	Parent=NM_061787.5
NC_003280.10	RefSeq	transcript	2119449	2119594	.	+	.	ID=NR_050887.1;geneID=13183865;gene_name=R52.12
NC_003280.10	RefSeq	exon	2119449	2119594	.	+	.	Parent=NR_050887.1
NC_003280.10	RefSeq	transcript	2123149	2123200	.	+	.	ID=NR_050888.1;geneID=13183866;gene_name=R52.11
NC_003280.10	RefSeq	exon	2123149	2123200	.	+	.	Parent=NR_050888.1
NC_003280.10	RefSeq	mRNA	2123687	2129281	.	-	.	ID=rna-CELE_R52.10;geneID=173567;gene_name=sdz-29
NC_003280.10	RefSeq	exon	2123687	2123887	.	-	.	Parent=rna-CELE_R52.10
NC_003280.10	RefSeq	exon	2123937	2124088	.	-	.	Parent=rna-CELE_R52.10
NC_003280.10	RefSeq	exon	2124141	2124282	.	-	.	Parent=rna-CELE_R52.10
NC_003280.10	RefSeq	exon	2124330	2124711	.	-	.	Parent=rna-CELE_R52.10
NC_003280.10	RefSeq	exon	2129169	2129281	.	-	.	Parent=rna-CELE_R52.10
NC_003280.10	RefSeq	CDS	2123687	2123887	.	-	0	Parent=rna-CELE_R52.10
NC_003280.10	RefSeq	CDS	2123937	2124088	.	-	2	Parent=rna-CELE_R52.10
NC_003280.10	RefSeq	CDS	2124141	2124282	.	-	0	Parent=rna-CELE_R52.10
NC_003280.10	RefSeq	CDS	2124330	2124711	.	-	1	Parent=rna-CELE_R52.10
NC_003280.10	RefSeq	CDS	2129169	2129281	.	-	0	Parent=rna-CELE_R52.10
NC_003280.10	RefSeq	mRNA	2131070	2132475	.	+	.	ID=NM_061791.4;geneID=173569;gene_name=sdz-28
NC_003280.10	RefSeq	exon	2131070	2131197	.	+	.	Parent=NM_061791.4
NC_003280.10	RefSeq	exon	2131247	2131628	.	+	.	Parent=NM_061791.4
NC_003280.10	RefSeq	exon	2131675	2131813	.	+	.	Parent=NM_061791.4
NC_003280.10	RefSeq	exon	2131866	2132017	.	+	.	Parent=NM_061791.4
NC_003280.10	RefSeq	exon	2132067	2132475	.	+	.	Parent=NM_061791.4
NC_003280.10	RefSeq	CDS	2131085	2131197	.	+	0	Parent=NM_061791.4
NC_003280.10	RefSeq	CDS	2131247	2131628	.	+	1	Parent=NM_061791.4
NC_003280.10	RefSeq	CDS	2131675	2131813	.	+	0	Parent=NM_061791.4
NC_003280.10	RefSeq	CDS	2131866	2132017	.	+	2	Parent=NM_061791.4
NC_003280.10	RefSeq	CDS	2132067	2132261	.	+	0	Parent=NM_061791.4
NC_003280.10	RefSeq	mRNA	2133666	2135704	.	-	.	ID=NM_061792.1;geneID=183354;gene_name=hpo-7
NC_003280.10	RefSeq	exon	2133666	2133956	.	-	.	Parent=NM_061792.1
NC_003280.10	RefSeq	exon	2134004	2134173	.	-	.	Parent=NM_061792.1
NC_003280.10	RefSeq	exon	2134222	2134394	.	-	.	Parent=NM_061792.1
NC_003280.10	RefSeq	exon	2134443	2134482	.	-	.	Parent=NM_061792.1
NC_003280.10	RefSeq	exon	2135521	2135704	.	-	.	Parent=NM_061792.1
NC_003280.10	RefSeq	CDS	2133666	2133956	.	-	0	Parent=NM_061792.1
NC_003280.10	RefSeq	CDS	2134004	2134173	.	-	2	Parent=NM_061792.1
NC_003280.10	RefSeq	CDS	2134222	2134394	.	-	1	Parent=NM_061792.1
NC_003280.10	RefSeq	CDS	2134443	2134482	.	-	2	Parent=NM_061792.1
NC_003280.10	RefSeq	CDS	2135521	2135704	.	-	0	Parent=NM_061792.1
NC_003280.10	RefSeq	transcript	2136822	2136842	.	-	.	ID=rna-CELE_C40A11.10;geneID=28661641;gene_name=mir-8199
NC_003280.10	RefSeq	exon	2136822	2136842	.	-	.	Parent=rna-CELE_C40A11.10
NC_003280.10	RefSeq	transcript	2136822	2136909	.	-	.	ID=NR_138489.1;geneID=28661641;gene_name=mir-8199
NC_003280.10	RefSeq	exon	2136822	2136909	.	-	.	Parent=NR_138489.1
NC_003280.10	RefSeq	transcript	2136891	2136909	.	-	.	ID=rna-CELE_C40A11.10-2;geneID=28661641;gene_name=mir-8199
NC_003280.10	RefSeq	exon	2136891	2136909	.	-	.	Parent=rna-CELE_C40A11.10-2
NC_003280.10	RefSeq	mRNA	2137422	2138988	.	+	.	ID=NM_061794.4;geneID=173571;gene_name=C40A11.4
NC_003280.10	RefSeq	exon	2137422	2137586	.	+	.	Parent=NM_061794.4
NC_003280.10	RefSeq	exon	2138270	2138509	.	+	.	Parent=NM_061794.4
NC_003280.10	RefSeq	exon	2138558	2138672	.	+	.	Parent=NM_061794.4
NC_003280.10	RefSeq	exon	2138731	2138988	.	+	.	Parent=NM_061794.4
NC_003280.10	RefSeq	CDS	2137476	2137586	.	+	0	Parent=NM_061794.4
NC_003280.10	RefSeq	CDS	2138270	2138509	.	+	0	Parent=NM_061794.4
NC_003280.10	RefSeq	CDS	2138558	2138672	.	+	0	Parent=NM_061794.4
NC_003280.10	RefSeq	CDS	2138731	2138951	.	+	2	Parent=NM_061794.4
NC_003280.10	RefSeq	mRNA	2141117	2142954	.	+	.	ID=NM_061795.4;geneID=183353;gene_name=C40A11.3
NC_003280.10	RefSeq	exon	2141117	2141249	.	+	.	Parent=NM_061795.4
NC_003280.10	RefSeq	exon	2141767	2142018	.	+	.	Parent=NM_061795.4
NC_003280.10	RefSeq	exon	2142078	2142192	.	+	.	Parent=NM_061795.4
NC_003280.10	RefSeq	exon	2142242	2142319	.	+	.	Parent=NM_061795.4
NC_003280.10	RefSeq	exon	2142756	2142954	.	+	.	Parent=NM_061795.4
NC_003280.10	RefSeq	CDS	2141130	2141249	.	+	0	Parent=NM_061795.4
NC_003280.10	RefSeq	CDS	2141767	2142018	.	+	0	Parent=NM_061795.4
NC_003280.10	RefSeq	CDS	2142078	2142192	.	+	0	Parent=NM_061795.4
NC_003280.10	RefSeq	CDS	2142242	2142319	.	+	2	Parent=NM_061795.4
NC_003280.10	RefSeq	CDS	2142756	2142886	.	+	2	Parent=NM_061795.4
NC_003280.10	RefSeq	mRNA	2144292	2145666	.	-	.	ID=NM_061796.4;geneID=173572;gene_name=C40A11.6
NC_003280.10	RefSeq	exon	2144292	2144634	.	-	.	Parent=NM_061796.4
NC_003280.10	RefSeq	exon	2144897	2145011	.	-	.	Parent=NM_061796.4
NC_003280.10	RefSeq	exon	2145058	2145306	.	-	.	Parent=NM_061796.4
NC_003280.10	RefSeq	exon	2145463	2145666	.	-	.	Parent=NM_061796.4
NC_003280.10	RefSeq	CDS	2144462	2144634	.	-	2	Parent=NM_061796.4
NC_003280.10	RefSeq	CDS	2144897	2145011	.	-	0	Parent=NM_061796.4
NC_003280.10	RefSeq	CDS	2145058	2145306	.	-	0	Parent=NM_061796.4
NC_003280.10	RefSeq	CDS	2145463	2145582	.	-	0	Parent=NM_061796.4
NC_003280.10	RefSeq	mRNA	2146950	2148792	.	+	.	ID=NM_061797.6;geneID=183352;gene_name=C40A11.2
NC_003280.10	RefSeq	exon	2146950	2147082	.	+	.	Parent=NM_061797.6
NC_003280.10	RefSeq	exon	2147300	2147548	.	+	.	Parent=NM_061797.6
NC_003280.10	RefSeq	exon	2148313	2148424	.	+	.	Parent=NM_061797.6
NC_003280.10	RefSeq	exon	2148504	2148792	.	+	.	Parent=NM_061797.6
NC_003280.10	RefSeq	CDS	2146963	2147082	.	+	0	Parent=NM_061797.6
NC_003280.10	RefSeq	CDS	2147300	2147548	.	+	0	Parent=NM_061797.6
NC_003280.10	RefSeq	CDS	2148313	2148424	.	+	0	Parent=NM_061797.6
NC_003280.10	RefSeq	CDS	2148504	2148664	.	+	2	Parent=NM_061797.6
NC_003280.10	RefSeq	mRNA	2148732	2150585	.	-	.	ID=NM_061798.4;geneID=183355;gene_name=C40A11.7
NC_003280.10	RefSeq	exon	2148732	2148984	.	-	.	Parent=NM_061798.4
NC_003280.10	RefSeq	exon	2149499	2149613	.	-	.	Parent=NM_061798.4
NC_003280.10	RefSeq	exon	2149787	2150035	.	-	.	Parent=NM_061798.4
NC_003280.10	RefSeq	exon	2150191	2150428	.	-	.	Parent=NM_061798.4
NC_003280.10	RefSeq	exon	2150553	2150585	.	-	.	Parent=NM_061798.4
NC_003280.10	RefSeq	CDS	2148806	2148984	.	-	2	Parent=NM_061798.4
NC_003280.10	RefSeq	CDS	2149499	2149613	.	-	0	Parent=NM_061798.4
NC_003280.10	RefSeq	CDS	2149787	2150035	.	-	0	Parent=NM_061798.4
NC_003280.10	RefSeq	CDS	2150191	2150310	.	-	0	Parent=NM_061798.4
NC_003280.10	RefSeq	mRNA	2150552	2150935	.	-	.	ID=NM_001381343.1;geneID=183356;gene_name=C40A11.8
NC_003280.10	RefSeq	exon	2150552	2150935	.	-	.	Parent=NM_001381343.1
NC_003280.10	RefSeq	CDS	2150552	2150935	.	-	0	Parent=NM_001381343.1
NC_003280.10	RefSeq	mRNA	2154008	2155220	.	+	.	ID=NM_061800.4;geneID=183351;gene_name=math-18
NC_003280.10	RefSeq	exon	2154008	2154124	.	+	.	Parent=NM_061800.4
NC_003280.10	RefSeq	exon	2154178	2154461	.	+	.	Parent=NM_061800.4
NC_003280.10	RefSeq	exon	2154576	2154702	.	+	.	Parent=NM_061800.4
NC_003280.10	RefSeq	exon	2154754	2155220	.	+	.	Parent=NM_061800.4
NC_003280.10	RefSeq	CDS	2154012	2154124	.	+	0	Parent=NM_061800.4
NC_003280.10	RefSeq	CDS	2154178	2154461	.	+	1	Parent=NM_061800.4
NC_003280.10	RefSeq	CDS	2154576	2154702	.	+	2	Parent=NM_061800.4
NC_003280.10	RefSeq	CDS	2154754	2155051	.	+	1	Parent=NM_061800.4
NC_003280.10	RefSeq	mRNA	2163341	2163832	.	-	.	ID=NM_001026839.2;geneID=3564971;gene_name=C33C12.11
NC_003280.10	RefSeq	exon	2163341	2163832	.	-	.	Parent=NM_001026839.2
NC_003280.10	RefSeq	CDS	2163341	2163832	.	-	0	Parent=NM_001026839.2
NC_003280.10	RefSeq	mRNA	2165440	2166476	.	-	.	ID=NM_061802.6;geneID=173573;gene_name=C33C12.4
NC_003280.10	RefSeq	exon	2165440	2165592	.	-	.	Parent=NM_061802.6
NC_003280.10	RefSeq	exon	2165641	2165759	.	-	.	Parent=NM_061802.6
NC_003280.10	RefSeq	exon	2165871	2165969	.	-	.	Parent=NM_061802.6
NC_003280.10	RefSeq	exon	2166267	2166382	.	-	.	Parent=NM_061802.6
NC_003280.10	RefSeq	exon	2166428	2166476	.	-	.	Parent=NM_061802.6
NC_003280.10	RefSeq	CDS	2165490	2165592	.	-	1	Parent=NM_061802.6
NC_003280.10	RefSeq	CDS	2165641	2165759	.	-	0	Parent=NM_061802.6
NC_003280.10	RefSeq	CDS	2165871	2165969	.	-	0	Parent=NM_061802.6
NC_003280.10	RefSeq	CDS	2166267	2166382	.	-	2	Parent=NM_061802.6
NC_003280.10	RefSeq	CDS	2166428	2166461	.	-	0	Parent=NM_061802.6
NC_003280.10	RefSeq	transcript	2166431	2170212	.	+	.	ID=NR_101663.1;geneID=24104272;gene_name=anr-48
NC_003280.10	RefSeq	exon	2166431	2167126	.	+	.	Parent=NR_101663.1
NC_003280.10	RefSeq	exon	2169987	2170212	.	+	.	Parent=NR_101663.1
NC_003280.10	RefSeq	mRNA	2167691	2168763	.	-	.	ID=NM_061803.4;geneID=183152;gene_name=fbxb-38
NC_003280.10	RefSeq	exon	2167691	2168623	.	-	.	Parent=NM_061803.4
NC_003280.10	RefSeq	exon	2168672	2168763	.	-	.	Parent=NM_061803.4
NC_003280.10	RefSeq	CDS	2167756	2168623	.	-	1	Parent=NM_061803.4
NC_003280.10	RefSeq	CDS	2168672	2168754	.	-	0	Parent=NM_061803.4
NC_003280.10	RefSeq	mRNA	2168948	2170185	.	-	.	ID=NM_001267120.2;geneID=13183881;gene_name=C33C12.12
NC_003280.10	RefSeq	exon	2168948	2169206	.	-	.	Parent=NM_001267120.2
NC_003280.10	RefSeq	exon	2169257	2169366	.	-	.	Parent=NM_001267120.2
NC_003280.10	RefSeq	exon	2169410	2170083	.	-	.	Parent=NM_001267120.2
NC_003280.10	RefSeq	exon	2170136	2170185	.	-	.	Parent=NM_001267120.2
NC_003280.10	RefSeq	CDS	2169062	2169206	.	-	1	Parent=NM_001267120.2
NC_003280.10	RefSeq	CDS	2169257	2169366	.	-	0	Parent=NM_001267120.2
NC_003280.10	RefSeq	CDS	2169410	2169511	.	-	0	Parent=NM_001267120.2
NC_003280.10	RefSeq	mRNA	2170325	2173219	.	-	.	ID=rna-CELE_C33C12.6;geneID=13183882;gene_name=srb-14
NC_003280.10	RefSeq	exon	2170325	2170798	.	-	.	Parent=rna-CELE_C33C12.6
NC_003280.10	RefSeq	exon	2170801	2170905	.	-	.	Parent=rna-CELE_C33C12.6
NC_003280.10	RefSeq	exon	2172593	2172811	.	-	.	Parent=rna-CELE_C33C12.6
NC_003280.10	RefSeq	exon	2172986	2173219	.	-	.	Parent=rna-CELE_C33C12.6
NC_003280.10	RefSeq	CDS	2170325	2170798	.	-	0	Parent=rna-CELE_C33C12.6
NC_003280.10	RefSeq	CDS	2170801	2170905	.	-	0	Parent=rna-CELE_C33C12.6
NC_003280.10	RefSeq	CDS	2172593	2172811	.	-	0	Parent=rna-CELE_C33C12.6
NC_003280.10	RefSeq	CDS	2172986	2173219	.	-	0	Parent=rna-CELE_C33C12.6
NC_003280.10	RefSeq	mRNA	2174581	2175467	.	-	.	ID=NM_061805.4;geneID=183154;gene_name=C33C12.7
NC_003280.10	RefSeq	exon	2174581	2174757	.	-	.	Parent=NM_061805.4
NC_003280.10	RefSeq	exon	2174965	2175074	.	-	.	Parent=NM_061805.4
NC_003280.10	RefSeq	exon	2175123	2175215	.	-	.	Parent=NM_061805.4
NC_003280.10	RefSeq	exon	2175272	2175355	.	-	.	Parent=NM_061805.4
NC_003280.10	RefSeq	exon	2175415	2175467	.	-	.	Parent=NM_061805.4
NC_003280.10	RefSeq	CDS	2174613	2174757	.	-	1	Parent=NM_061805.4
NC_003280.10	RefSeq	CDS	2174965	2175074	.	-	0	Parent=NM_061805.4
NC_003280.10	RefSeq	CDS	2175123	2175215	.	-	0	Parent=NM_061805.4
NC_003280.10	RefSeq	CDS	2175272	2175274	.	-	0	Parent=NM_061805.4
NC_003280.10	RefSeq	mRNA	2176741	2182510	.	+	.	ID=NM_001047285.3;geneID=173574;gene_name=gba-1
NC_003280.10	RefSeq	exon	2176741	2177001	.	+	.	Parent=NM_001047285.3
NC_003280.10	RefSeq	exon	2177052	2177134	.	+	.	Parent=NM_001047285.3
NC_003280.10	RefSeq	exon	2177737	2177842	.	+	.	Parent=NM_001047285.3
NC_003280.10	RefSeq	exon	2178036	2178188	.	+	.	Parent=NM_001047285.3
NC_003280.10	RefSeq	exon	2178536	2178669	.	+	.	Parent=NM_001047285.3
NC_003280.10	RefSeq	exon	2178718	2178790	.	+	.	Parent=NM_001047285.3
NC_003280.10	RefSeq	exon	2179357	2179453	.	+	.	Parent=NM_001047285.3
NC_003280.10	RefSeq	exon	2179503	2179743	.	+	.	Parent=NM_001047285.3
NC_003280.10	RefSeq	exon	2180272	2180403	.	+	.	Parent=NM_001047285.3
NC_003280.10	RefSeq	exon	2180454	2180540	.	+	.	Parent=NM_001047285.3
NC_003280.10	RefSeq	exon	2180670	2180833	.	+	.	Parent=NM_001047285.3
NC_003280.10	RefSeq	exon	2181590	2181716	.	+	.	Parent=NM_001047285.3
NC_003280.10	RefSeq	exon	2181766	2182510	.	+	.	Parent=NM_001047285.3
NC_003280.10	RefSeq	CDS	2176947	2177001	.	+	0	Parent=NM_001047285.3
NC_003280.10	RefSeq	CDS	2177052	2177134	.	+	2	Parent=NM_001047285.3
NC_003280.10	RefSeq	CDS	2177737	2177842	.	+	0	Parent=NM_001047285.3
NC_003280.10	RefSeq	CDS	2178036	2178188	.	+	2	Parent=NM_001047285.3
NC_003280.10	RefSeq	CDS	2178536	2178669	.	+	2	Parent=NM_001047285.3
NC_003280.10	RefSeq	CDS	2178718	2178790	.	+	0	Parent=NM_001047285.3
NC_003280.10	RefSeq	CDS	2179357	2179453	.	+	2	Parent=NM_001047285.3
NC_003280.10	RefSeq	CDS	2179503	2179743	.	+	1	Parent=NM_001047285.3
NC_003280.10	RefSeq	CDS	2180272	2180403	.	+	0	Parent=NM_001047285.3
NC_003280.10	RefSeq	CDS	2180454	2180540	.	+	0	Parent=NM_001047285.3
NC_003280.10	RefSeq	CDS	2180670	2180833	.	+	0	Parent=NM_001047285.3
NC_003280.10	RefSeq	CDS	2181590	2181716	.	+	1	Parent=NM_001047285.3
NC_003280.10	RefSeq	CDS	2181766	2181885	.	+	0	Parent=NM_001047285.3
NC_003280.10	RefSeq	mRNA	2177758	2181885	.	+	.	ID=NM_001047286.3;geneID=173574;gene_name=gba-1
NC_003280.10	RefSeq	exon	2177758	2177842	.	+	.	Parent=NM_001047286.3
NC_003280.10	RefSeq	exon	2178036	2178188	.	+	.	Parent=NM_001047286.3
NC_003280.10	RefSeq	exon	2178536	2178669	.	+	.	Parent=NM_001047286.3
NC_003280.10	RefSeq	exon	2178718	2178790	.	+	.	Parent=NM_001047286.3
NC_003280.10	RefSeq	exon	2179357	2179453	.	+	.	Parent=NM_001047286.3
NC_003280.10	RefSeq	exon	2179503	2179743	.	+	.	Parent=NM_001047286.3
NC_003280.10	RefSeq	exon	2180272	2180403	.	+	.	Parent=NM_001047286.3
NC_003280.10	RefSeq	exon	2180454	2180540	.	+	.	Parent=NM_001047286.3
NC_003280.10	RefSeq	exon	2180670	2180833	.	+	.	Parent=NM_001047286.3
NC_003280.10	RefSeq	exon	2181590	2181716	.	+	.	Parent=NM_001047286.3
NC_003280.10	RefSeq	exon	2181766	2181885	.	+	.	Parent=NM_001047286.3
NC_003280.10	RefSeq	CDS	2177758	2177842	.	+	0	Parent=NM_001047286.3
NC_003280.10	RefSeq	CDS	2178036	2178188	.	+	2	Parent=NM_001047286.3
NC_003280.10	RefSeq	CDS	2178536	2178669	.	+	2	Parent=NM_001047286.3
NC_003280.10	RefSeq	CDS	2178718	2178790	.	+	0	Parent=NM_001047286.3
NC_003280.10	RefSeq	CDS	2179357	2179453	.	+	2	Parent=NM_001047286.3
NC_003280.10	RefSeq	CDS	2179503	2179743	.	+	1	Parent=NM_001047286.3
NC_003280.10	RefSeq	CDS	2180272	2180403	.	+	0	Parent=NM_001047286.3
NC_003280.10	RefSeq	CDS	2180454	2180540	.	+	0	Parent=NM_001047286.3
NC_003280.10	RefSeq	CDS	2180670	2180833	.	+	0	Parent=NM_001047286.3
NC_003280.10	RefSeq	CDS	2181590	2181716	.	+	1	Parent=NM_001047286.3
NC_003280.10	RefSeq	CDS	2181766	2181885	.	+	0	Parent=NM_001047286.3
NC_003280.10	RefSeq	mRNA	2182494	2186434	.	-	.	ID=NM_061807.7;geneID=183155;gene_name=gba-2
NC_003280.10	RefSeq	exon	2182494	2182749	.	-	.	Parent=NM_061807.7
NC_003280.10	RefSeq	exon	2183259	2183422	.	-	.	Parent=NM_061807.7
NC_003280.10	RefSeq	exon	2183470	2183550	.	-	.	Parent=NM_061807.7
NC_003280.10	RefSeq	exon	2183651	2183782	.	-	.	Parent=NM_061807.7
NC_003280.10	RefSeq	exon	2184051	2184388	.	-	.	Parent=NM_061807.7
NC_003280.10	RefSeq	exon	2184715	2184787	.	-	.	Parent=NM_061807.7
NC_003280.10	RefSeq	exon	2184830	2184963	.	-	.	Parent=NM_061807.7
NC_003280.10	RefSeq	exon	2185363	2185515	.	-	.	Parent=NM_061807.7
NC_003280.10	RefSeq	exon	2185566	2185769	.	-	.	Parent=NM_061807.7
NC_003280.10	RefSeq	exon	2186382	2186434	.	-	.	Parent=NM_061807.7
NC_003280.10	RefSeq	CDS	2182518	2182749	.	-	1	Parent=NM_061807.7
NC_003280.10	RefSeq	CDS	2183259	2183422	.	-	0	Parent=NM_061807.7
NC_003280.10	RefSeq	CDS	2183470	2183550	.	-	0	Parent=NM_061807.7
NC_003280.10	RefSeq	CDS	2183651	2183782	.	-	0	Parent=NM_061807.7
NC_003280.10	RefSeq	CDS	2184051	2184388	.	-	2	Parent=NM_061807.7
NC_003280.10	RefSeq	CDS	2184715	2184787	.	-	0	Parent=NM_061807.7
NC_003280.10	RefSeq	CDS	2184830	2184963	.	-	2	Parent=NM_061807.7
NC_003280.10	RefSeq	CDS	2185363	2185515	.	-	2	Parent=NM_061807.7
NC_003280.10	RefSeq	CDS	2185566	2185769	.	-	2	Parent=NM_061807.7
NC_003280.10	RefSeq	CDS	2186382	2186421	.	-	0	Parent=NM_061807.7
NC_003280.10	RefSeq	mRNA	2187149	2189457	.	-	.	ID=NM_061808.4;geneID=173575;gene_name=mtq-2
NC_003280.10	RefSeq	exon	2187149	2187545	.	-	.	Parent=NM_061808.4
NC_003280.10	RefSeq	exon	2188373	2188597	.	-	.	Parent=NM_061808.4
NC_003280.10	RefSeq	exon	2189347	2189457	.	-	.	Parent=NM_061808.4
NC_003280.10	RefSeq	CDS	2187216	2187545	.	-	0	Parent=NM_061808.4
NC_003280.10	RefSeq	CDS	2188373	2188597	.	-	0	Parent=NM_061808.4
NC_003280.10	RefSeq	CDS	2189347	2189457	.	-	0	Parent=NM_061808.4
NC_003280.10	RefSeq	mRNA	2192348	2194114	.	-	.	ID=NM_001393016.2;geneID=3565867;gene_name=Y59C2A.2
NC_003280.10	RefSeq	exon	2192348	2192994	.	-	.	Parent=NM_001393016.2
NC_003280.10	RefSeq	exon	2193694	2193760	.	-	.	Parent=NM_001393016.2
NC_003280.10	RefSeq	exon	2193980	2194114	.	-	.	Parent=NM_001393016.2
NC_003280.10	RefSeq	CDS	2192882	2192994	.	-	2	Parent=NM_001393016.2
NC_003280.10	RefSeq	CDS	2193694	2193760	.	-	0	Parent=NM_001393016.2
NC_003280.10	RefSeq	CDS	2193980	2194108	.	-	0	Parent=NM_001393016.2
NC_003280.10	RefSeq	mRNA	2192354	2204137	.	-	.	ID=NM_001381344.4;geneID=3565867;gene_name=Y59C2A.2
NC_003280.10	RefSeq	exon	2192354	2192994	.	-	.	Parent=NM_001381344.4
NC_003280.10	RefSeq	exon	2193694	2193760	.	-	.	Parent=NM_001381344.4
NC_003280.10	RefSeq	exon	2193980	2194114	.	-	.	Parent=NM_001381344.4
NC_003280.10	RefSeq	exon	2199296	2199391	.	-	.	Parent=NM_001381344.4
NC_003280.10	RefSeq	exon	2199643	2199875	.	-	.	Parent=NM_001381344.4
NC_003280.10	RefSeq	exon	2200775	2200916	.	-	.	Parent=NM_001381344.4
NC_003280.10	RefSeq	exon	2200995	2201240	.	-	.	Parent=NM_001381344.4
NC_003280.10	RefSeq	exon	2201704	2201825	.	-	.	Parent=NM_001381344.4
NC_003280.10	RefSeq	exon	2201902	2201992	.	-	.	Parent=NM_001381344.4
NC_003280.10	RefSeq	exon	2202119	2202208	.	-	.	Parent=NM_001381344.4
NC_003280.10	RefSeq	exon	2202810	2202931	.	-	.	Parent=NM_001381344.4
NC_003280.10	RefSeq	exon	2203082	2203153	.	-	.	Parent=NM_001381344.4
NC_003280.10	RefSeq	exon	2203434	2203533	.	-	.	Parent=NM_001381344.4
NC_003280.10	RefSeq	exon	2203597	2203699	.	-	.	Parent=NM_001381344.4
NC_003280.10	RefSeq	exon	2203815	2203924	.	-	.	Parent=NM_001381344.4
NC_003280.10	RefSeq	exon	2204011	2204137	.	-	.	Parent=NM_001381344.4
NC_003280.10	RefSeq	CDS	2192882	2192994	.	-	2	Parent=NM_001381344.4
NC_003280.10	RefSeq	CDS	2193694	2193760	.	-	0	Parent=NM_001381344.4
NC_003280.10	RefSeq	CDS	2193980	2194114	.	-	0	Parent=NM_001381344.4
NC_003280.10	RefSeq	CDS	2199296	2199391	.	-	0	Parent=NM_001381344.4
NC_003280.10	RefSeq	CDS	2199643	2199875	.	-	2	Parent=NM_001381344.4
NC_003280.10	RefSeq	CDS	2200775	2200916	.	-	0	Parent=NM_001381344.4
NC_003280.10	RefSeq	CDS	2200995	2201240	.	-	0	Parent=NM_001381344.4
NC_003280.10	RefSeq	CDS	2201704	2201825	.	-	2	Parent=NM_001381344.4
NC_003280.10	RefSeq	CDS	2201902	2201992	.	-	0	Parent=NM_001381344.4
NC_003280.10	RefSeq	CDS	2202119	2202208	.	-	0	Parent=NM_001381344.4
NC_003280.10	RefSeq	CDS	2202810	2202931	.	-	2	Parent=NM_001381344.4
NC_003280.10	RefSeq	CDS	2203082	2203153	.	-	2	Parent=NM_001381344.4
NC_003280.10	RefSeq	CDS	2203434	2203533	.	-	0	Parent=NM_001381344.4
NC_003280.10	RefSeq	CDS	2203597	2203699	.	-	1	Parent=NM_001381344.4
NC_003280.10	RefSeq	CDS	2203815	2203924	.	-	0	Parent=NM_001381344.4
NC_003280.10	RefSeq	CDS	2204011	2204112	.	-	0	Parent=NM_001381344.4
NC_003280.10	RefSeq	mRNA	2198238	2198675	.	+	.	ID=NM_001377715.1;geneID=183150;gene_name=C33C12.1
NC_003280.10	RefSeq	exon	2198238	2198675	.	+	.	Parent=NM_001377715.1
NC_003280.10	RefSeq	CDS	2198238	2198675	.	+	0	Parent=NM_001377715.1
NC_003280.10	RefSeq	transcript	2201558	2201670	.	-	.	ID=NR_050889.1;geneID=13183890;gene_name=Y59C2A.4
NC_003280.10	RefSeq	exon	2201558	2201670	.	-	.	Parent=NR_050889.1
NC_003280.10	RefSeq	mRNA	2208112	2212806	.	+	.	ID=NM_061812.7;geneID=173577;gene_name=Y59C2A.1
NC_003280.10	RefSeq	exon	2208112	2208215	.	+	.	Parent=NM_061812.7
NC_003280.10	RefSeq	exon	2208272	2208353	.	+	.	Parent=NM_061812.7
NC_003280.10	RefSeq	exon	2208719	2208882	.	+	.	Parent=NM_061812.7
NC_003280.10	RefSeq	exon	2209434	2209545	.	+	.	Parent=NM_061812.7
NC_003280.10	RefSeq	exon	2209606	2209707	.	+	.	Parent=NM_061812.7
NC_003280.10	RefSeq	exon	2210190	2210411	.	+	.	Parent=NM_061812.7
NC_003280.10	RefSeq	exon	2211202	2211295	.	+	.	Parent=NM_061812.7
NC_003280.10	RefSeq	exon	2211348	2211425	.	+	.	Parent=NM_061812.7
NC_003280.10	RefSeq	exon	2211623	2211750	.	+	.	Parent=NM_061812.7
NC_003280.10	RefSeq	exon	2211808	2211892	.	+	.	Parent=NM_061812.7
NC_003280.10	RefSeq	exon	2212469	2212603	.	+	.	Parent=NM_061812.7
NC_003280.10	RefSeq	exon	2212661	2212806	.	+	.	Parent=NM_061812.7
NC_003280.10	RefSeq	CDS	2208118	2208215	.	+	0	Parent=NM_061812.7
NC_003280.10	RefSeq	CDS	2208272	2208353	.	+	1	Parent=NM_061812.7
NC_003280.10	RefSeq	CDS	2208719	2208882	.	+	0	Parent=NM_061812.7
NC_003280.10	RefSeq	CDS	2209434	2209545	.	+	1	Parent=NM_061812.7
NC_003280.10	RefSeq	CDS	2209606	2209707	.	+	0	Parent=NM_061812.7
NC_003280.10	RefSeq	CDS	2210190	2210411	.	+	0	Parent=NM_061812.7
NC_003280.10	RefSeq	CDS	2211202	2211295	.	+	0	Parent=NM_061812.7
NC_003280.10	RefSeq	CDS	2211348	2211425	.	+	2	Parent=NM_061812.7
NC_003280.10	RefSeq	CDS	2211623	2211750	.	+	2	Parent=NM_061812.7
NC_003280.10	RefSeq	CDS	2211808	2211892	.	+	0	Parent=NM_061812.7
NC_003280.10	RefSeq	CDS	2212469	2212603	.	+	2	Parent=NM_061812.7
NC_003280.10	RefSeq	CDS	2212661	2212725	.	+	2	Parent=NM_061812.7
NC_003280.10	RefSeq	mRNA	2215480	2219921	.	-	.	ID=NM_061813.7;geneID=173578;gene_name=Y59C2A.3
NC_003280.10	RefSeq	exon	2215480	2216134	.	-	.	Parent=NM_061813.7
NC_003280.10	RefSeq	exon	2216491	2216934	.	-	.	Parent=NM_061813.7
NC_003280.10	RefSeq	exon	2217264	2217632	.	-	.	Parent=NM_061813.7
NC_003280.10	RefSeq	exon	2217795	2218190	.	-	.	Parent=NM_061813.7
NC_003280.10	RefSeq	exon	2218882	2219340	.	-	.	Parent=NM_061813.7
NC_003280.10	RefSeq	exon	2219842	2219921	.	-	.	Parent=NM_061813.7
NC_003280.10	RefSeq	CDS	2215523	2216134	.	-	0	Parent=NM_061813.7
NC_003280.10	RefSeq	CDS	2216491	2216934	.	-	0	Parent=NM_061813.7
NC_003280.10	RefSeq	CDS	2217264	2217632	.	-	0	Parent=NM_061813.7
NC_003280.10	RefSeq	CDS	2217795	2218190	.	-	0	Parent=NM_061813.7
NC_003280.10	RefSeq	CDS	2218882	2219340	.	-	0	Parent=NM_061813.7
NC_003280.10	RefSeq	CDS	2219842	2219910	.	-	0	Parent=NM_061813.7
NC_003280.10	RefSeq	mRNA	2220396	2223567	.	-	.	ID=NM_061814.4;geneID=186197;gene_name=cbs-2
NC_003280.10	RefSeq	exon	2220396	2220512	.	-	.	Parent=NM_061814.4
NC_003280.10	RefSeq	exon	2220679	2221070	.	-	.	Parent=NM_061814.4
NC_003280.10	RefSeq	exon	2221115	2221566	.	-	.	Parent=NM_061814.4
NC_003280.10	RefSeq	exon	2221760	2221866	.	-	.	Parent=NM_061814.4
NC_003280.10	RefSeq	exon	2221911	2222713	.	-	.	Parent=NM_061814.4
NC_003280.10	RefSeq	exon	2223309	2223376	.	-	.	Parent=NM_061814.4
NC_003280.10	RefSeq	exon	2223423	2223567	.	-	.	Parent=NM_061814.4
NC_003280.10	RefSeq	CDS	2220464	2220512	.	-	1	Parent=NM_061814.4
NC_003280.10	RefSeq	CDS	2220679	2221070	.	-	0	Parent=NM_061814.4
NC_003280.10	RefSeq	CDS	2221115	2221566	.	-	2	Parent=NM_061814.4
NC_003280.10	RefSeq	CDS	2221760	2221866	.	-	1	Parent=NM_061814.4
NC_003280.10	RefSeq	CDS	2221911	2222713	.	-	0	Parent=NM_061814.4
NC_003280.10	RefSeq	CDS	2223309	2223376	.	-	2	Parent=NM_061814.4
NC_003280.10	RefSeq	CDS	2223423	2223540	.	-	0	Parent=NM_061814.4
NC_003280.10	RefSeq	transcript	2220483	2220632	.	+	.	ID=NR_050890.1;geneID=13183894;gene_name=F54A3.10
NC_003280.10	RefSeq	exon	2220483	2220632	.	+	.	Parent=NR_050890.1
NC_003280.10	RefSeq	mRNA	2224359	2225708	.	-	.	ID=NM_061815.6;geneID=173579;gene_name=F54A3.5
NC_003280.10	RefSeq	exon	2224359	2224658	.	-	.	Parent=NM_061815.6
NC_003280.10	RefSeq	exon	2225563	2225708	.	-	.	Parent=NM_061815.6
NC_003280.10	RefSeq	CDS	2224485	2224658	.	-	0	Parent=NM_061815.6
NC_003280.10	RefSeq	CDS	2225563	2225706	.	-	0	Parent=NM_061815.6
NC_003280.10	RefSeq	mRNA	2225806	2232470	.	-	.	ID=NM_061816.7;geneID=173580;gene_name=F54A3.6
NC_003280.10	RefSeq	exon	2225806	2226024	.	-	.	Parent=NM_061816.7
NC_003280.10	RefSeq	exon	2226938	2227271	.	-	.	Parent=NM_061816.7
NC_003280.10	RefSeq	exon	2229193	2229440	.	-	.	Parent=NM_061816.7
NC_003280.10	RefSeq	exon	2230411	2230542	.	-	.	Parent=NM_061816.7
NC_003280.10	RefSeq	exon	2230675	2230764	.	-	.	Parent=NM_061816.7
NC_003280.10	RefSeq	exon	2230829	2230867	.	-	.	Parent=NM_061816.7
NC_003280.10	RefSeq	exon	2231469	2231537	.	-	.	Parent=NM_061816.7
NC_003280.10	RefSeq	exon	2231693	2231761	.	-	.	Parent=NM_061816.7
NC_003280.10	RefSeq	exon	2231809	2231878	.	-	.	Parent=NM_061816.7
NC_003280.10	RefSeq	exon	2231922	2231976	.	-	.	Parent=NM_061816.7
NC_003280.10	RefSeq	exon	2232044	2232179	.	-	.	Parent=NM_061816.7
NC_003280.10	RefSeq	exon	2232229	2232257	.	-	.	Parent=NM_061816.7
NC_003280.10	RefSeq	exon	2232310	2232470	.	-	.	Parent=NM_061816.7
NC_003280.10	RefSeq	CDS	2225905	2226024	.	-	0	Parent=NM_061816.7
NC_003280.10	RefSeq	CDS	2226938	2227271	.	-	1	Parent=NM_061816.7
NC_003280.10	RefSeq	CDS	2229193	2229440	.	-	0	Parent=NM_061816.7
NC_003280.10	RefSeq	CDS	2230411	2230542	.	-	0	Parent=NM_061816.7
NC_003280.10	RefSeq	CDS	2230675	2230764	.	-	0	Parent=NM_061816.7
NC_003280.10	RefSeq	CDS	2230829	2230867	.	-	0	Parent=NM_061816.7
NC_003280.10	RefSeq	CDS	2231469	2231537	.	-	0	Parent=NM_061816.7
NC_003280.10	RefSeq	CDS	2231693	2231761	.	-	0	Parent=NM_061816.7
NC_003280.10	RefSeq	CDS	2231809	2231878	.	-	1	Parent=NM_061816.7
NC_003280.10	RefSeq	CDS	2231922	2231976	.	-	2	Parent=NM_061816.7
NC_003280.10	RefSeq	CDS	2232044	2232179	.	-	0	Parent=NM_061816.7
NC_003280.10	RefSeq	CDS	2232229	2232257	.	-	2	Parent=NM_061816.7
NC_003280.10	RefSeq	CDS	2232310	2232331	.	-	0	Parent=NM_061816.7
NC_003280.10	RefSeq	mRNA	2225817	2232452	.	-	.	ID=NM_001359801.3;geneID=173580;gene_name=F54A3.6
NC_003280.10	RefSeq	exon	2225817	2226024	.	-	.	Parent=NM_001359801.3
NC_003280.10	RefSeq	exon	2226938	2227271	.	-	.	Parent=NM_001359801.3
NC_003280.10	RefSeq	exon	2229193	2229440	.	-	.	Parent=NM_001359801.3
NC_003280.10	RefSeq	exon	2230411	2230542	.	-	.	Parent=NM_001359801.3
NC_003280.10	RefSeq	exon	2230588	2230764	.	-	.	Parent=NM_001359801.3
NC_003280.10	RefSeq	exon	2230829	2230867	.	-	.	Parent=NM_001359801.3
NC_003280.10	RefSeq	exon	2231469	2231537	.	-	.	Parent=NM_001359801.3
NC_003280.10	RefSeq	exon	2231693	2231761	.	-	.	Parent=NM_001359801.3
NC_003280.10	RefSeq	exon	2231809	2231878	.	-	.	Parent=NM_001359801.3
NC_003280.10	RefSeq	exon	2231922	2231976	.	-	.	Parent=NM_001359801.3
NC_003280.10	RefSeq	exon	2232044	2232179	.	-	.	Parent=NM_001359801.3
NC_003280.10	RefSeq	exon	2232229	2232257	.	-	.	Parent=NM_001359801.3
NC_003280.10	RefSeq	exon	2232310	2232452	.	-	.	Parent=NM_001359801.3
NC_003280.10	RefSeq	CDS	2230660	2230764	.	-	0	Parent=NM_001359801.3
NC_003280.10	RefSeq	CDS	2230829	2230867	.	-	0	Parent=NM_001359801.3
NC_003280.10	RefSeq	CDS	2231469	2231537	.	-	0	Parent=NM_001359801.3
NC_003280.10	RefSeq	CDS	2231693	2231761	.	-	0	Parent=NM_001359801.3
NC_003280.10	RefSeq	CDS	2231809	2231878	.	-	1	Parent=NM_001359801.3
NC_003280.10	RefSeq	CDS	2231922	2231976	.	-	2	Parent=NM_001359801.3
NC_003280.10	RefSeq	CDS	2232044	2232179	.	-	0	Parent=NM_001359801.3
NC_003280.10	RefSeq	CDS	2232229	2232257	.	-	2	Parent=NM_001359801.3
NC_003280.10	RefSeq	CDS	2232310	2232331	.	-	0	Parent=NM_001359801.3
NC_003280.10	RefSeq	transcript	2226471	2226530	.	-	.	ID=NR_050891.1;geneID=13183897;gene_name=F54A3.9
NC_003280.10	RefSeq	exon	2226471	2226530	.	-	.	Parent=NR_050891.1
NC_003280.10	RefSeq	transcript	2228069	2228122	.	+	.	ID=NR_050892.1;geneID=13183898;gene_name=F54A3.8
NC_003280.10	RefSeq	exon	2228069	2228122	.	+	.	Parent=NR_050892.1
NC_003280.10	RefSeq	transcript	2229125	2229176	.	-	.	ID=NR_101664.1;geneID=24104624;gene_name=F54A3.11
NC_003280.10	RefSeq	exon	2229125	2229176	.	-	.	Parent=NR_101664.1
NC_003280.10	RefSeq	mRNA	2233540	2243539	.	+	.	ID=NM_061817.6;geneID=173581;gene_name=cct-3
NC_003280.10	RefSeq	exon	2233540	2233647	.	+	.	Parent=NM_061817.6
NC_003280.10	RefSeq	exon	2233702	2233811	.	+	.	Parent=NM_061817.6
NC_003280.10	RefSeq	exon	2235463	2235852	.	+	.	Parent=NM_061817.6
NC_003280.10	RefSeq	exon	2236978	2237146	.	+	.	Parent=NM_061817.6
NC_003280.10	RefSeq	exon	2238114	2238509	.	+	.	Parent=NM_061817.6
NC_003280.10	RefSeq	exon	2240360	2240665	.	+	.	Parent=NM_061817.6
NC_003280.10	RefSeq	exon	2241652	2241729	.	+	.	Parent=NM_061817.6
NC_003280.10	RefSeq	exon	2242495	2243539	.	+	.	Parent=NM_061817.6
NC_003280.10	RefSeq	CDS	2233549	2233647	.	+	0	Parent=NM_061817.6
NC_003280.10	RefSeq	CDS	2233702	2233811	.	+	0	Parent=NM_061817.6
NC_003280.10	RefSeq	CDS	2235463	2235852	.	+	1	Parent=NM_061817.6
NC_003280.10	RefSeq	CDS	2236978	2237146	.	+	1	Parent=NM_061817.6
NC_003280.10	RefSeq	CDS	2238114	2238509	.	+	0	Parent=NM_061817.6
NC_003280.10	RefSeq	CDS	2240360	2240665	.	+	0	Parent=NM_061817.6
NC_003280.10	RefSeq	CDS	2241652	2241729	.	+	0	Parent=NM_061817.6
NC_003280.10	RefSeq	CDS	2242495	2242578	.	+	0	Parent=NM_061817.6
NC_003280.10	RefSeq	mRNA	2243642	2254368	.	+	.	ID=NM_061818.6;geneID=186196;gene_name=F54A3.2
NC_003280.10	RefSeq	exon	2243642	2243771	.	+	.	Parent=NM_061818.6
NC_003280.10	RefSeq	exon	2245124	2245315	.	+	.	Parent=NM_061818.6
NC_003280.10	RefSeq	exon	2246478	2246567	.	+	.	Parent=NM_061818.6
NC_003280.10	RefSeq	exon	2246800	2246958	.	+	.	Parent=NM_061818.6
NC_003280.10	RefSeq	exon	2248996	2249667	.	+	.	Parent=NM_061818.6
NC_003280.10	RefSeq	exon	2250574	2250738	.	+	.	Parent=NM_061818.6
NC_003280.10	RefSeq	exon	2251241	2251375	.	+	.	Parent=NM_061818.6
NC_003280.10	RefSeq	exon	2251638	2252019	.	+	.	Parent=NM_061818.6
NC_003280.10	RefSeq	exon	2253162	2253338	.	+	.	Parent=NM_061818.6
NC_003280.10	RefSeq	exon	2253803	2254368	.	+	.	Parent=NM_061818.6
NC_003280.10	RefSeq	CDS	2243655	2243771	.	+	0	Parent=NM_061818.6
NC_003280.10	RefSeq	CDS	2245124	2245315	.	+	0	Parent=NM_061818.6
NC_003280.10	RefSeq	CDS	2246478	2246567	.	+	0	Parent=NM_061818.6
NC_003280.10	RefSeq	CDS	2246800	2246958	.	+	0	Parent=NM_061818.6
NC_003280.10	RefSeq	CDS	2248996	2249667	.	+	0	Parent=NM_061818.6
NC_003280.10	RefSeq	CDS	2250574	2250738	.	+	0	Parent=NM_061818.6
NC_003280.10	RefSeq	CDS	2251241	2251375	.	+	0	Parent=NM_061818.6
NC_003280.10	RefSeq	CDS	2251638	2252019	.	+	0	Parent=NM_061818.6
NC_003280.10	RefSeq	CDS	2253162	2253338	.	+	2	Parent=NM_061818.6
NC_003280.10	RefSeq	CDS	2253803	2253960	.	+	2	Parent=NM_061818.6
NC_003280.10	RefSeq	transcript	2247802	2247884	.	+	.	ID=NR_050893.1;geneID=13183901;gene_name=F54A3.7
NC_003280.10	RefSeq	exon	2247802	2247884	.	+	.	Parent=NR_050893.1
NC_003280.10	RefSeq	mRNA	2255161	2261168	.	+	.	ID=NM_001355088.3;geneID=173583;gene_name=K09F6.3
NC_003280.10	RefSeq	exon	2255161	2255238	.	+	.	Parent=NM_001355088.3
NC_003280.10	RefSeq	exon	2255338	2255406	.	+	.	Parent=NM_001355088.3
NC_003280.10	RefSeq	exon	2255455	2255514	.	+	.	Parent=NM_001355088.3
NC_003280.10	RefSeq	exon	2256277	2258644	.	+	.	Parent=NM_001355088.3
NC_003280.10	RefSeq	exon	2258690	2259030	.	+	.	Parent=NM_001355088.3
NC_003280.10	RefSeq	exon	2259081	2259118	.	+	.	Parent=NM_001355088.3
NC_003280.10	RefSeq	exon	2259161	2259300	.	+	.	Parent=NM_001355088.3
NC_003280.10	RefSeq	exon	2259349	2259671	.	+	.	Parent=NM_001355088.3
NC_003280.10	RefSeq	exon	2259720	2259861	.	+	.	Parent=NM_001355088.3
NC_003280.10	RefSeq	exon	2259905	2260074	.	+	.	Parent=NM_001355088.3
NC_003280.10	RefSeq	exon	2260560	2260729	.	+	.	Parent=NM_001355088.3
NC_003280.10	RefSeq	exon	2260779	2261168	.	+	.	Parent=NM_001355088.3
NC_003280.10	RefSeq	CDS	2255205	2255238	.	+	0	Parent=NM_001355088.3
NC_003280.10	RefSeq	CDS	2255338	2255406	.	+	2	Parent=NM_001355088.3
NC_003280.10	RefSeq	CDS	2255455	2255514	.	+	2	Parent=NM_001355088.3
NC_003280.10	RefSeq	CDS	2256277	2258644	.	+	2	Parent=NM_001355088.3
NC_003280.10	RefSeq	CDS	2258690	2259030	.	+	1	Parent=NM_001355088.3
NC_003280.10	RefSeq	CDS	2259081	2259118	.	+	2	Parent=NM_001355088.3
NC_003280.10	RefSeq	CDS	2259161	2259300	.	+	0	Parent=NM_001355088.3
NC_003280.10	RefSeq	CDS	2259349	2259671	.	+	1	Parent=NM_001355088.3
NC_003280.10	RefSeq	CDS	2259720	2259861	.	+	2	Parent=NM_001355088.3
NC_003280.10	RefSeq	CDS	2259905	2260074	.	+	1	Parent=NM_001355088.3
NC_003280.10	RefSeq	CDS	2260560	2260729	.	+	2	Parent=NM_001355088.3
NC_003280.10	RefSeq	CDS	2260779	2261099	.	+	0	Parent=NM_001355088.3
NC_003280.10	RefSeq	mRNA	2262197	2265665	.	-	.	ID=rna-CELE_K09F6.4;geneID=187232;gene_name=K09F6.4
NC_003280.10	RefSeq	exon	2262197	2262401	.	-	.	Parent=rna-CELE_K09F6.4
NC_003280.10	RefSeq	exon	2262447	2264815	.	-	.	Parent=rna-CELE_K09F6.4
NC_003280.10	RefSeq	exon	2265402	2265461	.	-	.	Parent=rna-CELE_K09F6.4
NC_003280.10	RefSeq	exon	2265510	2265578	.	-	.	Parent=rna-CELE_K09F6.4
NC_003280.10	RefSeq	exon	2265662	2265665	.	-	.	Parent=rna-CELE_K09F6.4
NC_003280.10	RefSeq	CDS	2262197	2262401	.	-	0	Parent=rna-CELE_K09F6.4
NC_003280.10	RefSeq	CDS	2262447	2264815	.	-	2	Parent=rna-CELE_K09F6.4
NC_003280.10	RefSeq	CDS	2265402	2265461	.	-	2	Parent=rna-CELE_K09F6.4
NC_003280.10	RefSeq	CDS	2265510	2265578	.	-	2	Parent=rna-CELE_K09F6.4
NC_003280.10	RefSeq	CDS	2265662	2265665	.	-	0	Parent=rna-CELE_K09F6.4
NC_003280.10	RefSeq	mRNA	2272062	2273776	.	-	.	ID=rna-CELE_K09F6.5;geneID=187233;gene_name=K09F6.5
NC_003280.10	RefSeq	exon	2272062	2273776	.	-	.	Parent=rna-CELE_K09F6.5
NC_003280.10	RefSeq	CDS	2272062	2273776	.	-	0	Parent=rna-CELE_K09F6.5
NC_003280.10	RefSeq	mRNA	2274788	2277518	.	-	.	ID=NM_001393017.1;geneID=33936271;gene_name=K09F6.15
NC_003280.10	RefSeq	exon	2274788	2275002	.	-	.	Parent=NM_001393017.1
NC_003280.10	RefSeq	exon	2275049	2275222	.	-	.	Parent=NM_001393017.1
NC_003280.10	RefSeq	exon	2275273	2275380	.	-	.	Parent=NM_001393017.1
NC_003280.10	RefSeq	exon	2275427	2275508	.	-	.	Parent=NM_001393017.1
NC_003280.10	RefSeq	exon	2275558	2275669	.	-	.	Parent=NM_001393017.1
NC_003280.10	RefSeq	exon	2275722	2275973	.	-	.	Parent=NM_001393017.1
NC_003280.10	RefSeq	exon	2276019	2276135	.	-	.	Parent=NM_001393017.1
NC_003280.10	RefSeq	exon	2276181	2276281	.	-	.	Parent=NM_001393017.1
NC_003280.10	RefSeq	exon	2276327	2276579	.	-	.	Parent=NM_001393017.1
NC_003280.10	RefSeq	exon	2276626	2277518	.	-	.	Parent=NM_001393017.1
NC_003280.10	RefSeq	CDS	2274918	2275002	.	-	1	Parent=NM_001393017.1
NC_003280.10	RefSeq	CDS	2275049	2275222	.	-	1	Parent=NM_001393017.1
NC_003280.10	RefSeq	CDS	2275273	2275380	.	-	1	Parent=NM_001393017.1
NC_003280.10	RefSeq	CDS	2275427	2275508	.	-	2	Parent=NM_001393017.1
NC_003280.10	RefSeq	CDS	2275558	2275669	.	-	0	Parent=NM_001393017.1
NC_003280.10	RefSeq	CDS	2275722	2275973	.	-	0	Parent=NM_001393017.1
NC_003280.10	RefSeq	CDS	2276019	2276135	.	-	0	Parent=NM_001393017.1
NC_003280.10	RefSeq	CDS	2276181	2276281	.	-	2	Parent=NM_001393017.1
NC_003280.10	RefSeq	CDS	2276327	2276579	.	-	0	Parent=NM_001393017.1
NC_003280.10	RefSeq	CDS	2276626	2276640	.	-	0	Parent=NM_001393017.1
NC_003280.10	RefSeq	mRNA	2276742	2279305	.	-	.	ID=NM_001355090.4;geneID=173584;gene_name=K09F6.6
NC_003280.10	RefSeq	exon	2276742	2276861	.	-	.	Parent=NM_001355090.4
NC_003280.10	RefSeq	exon	2276911	2277120	.	-	.	Parent=NM_001355090.4
NC_003280.10	RefSeq	exon	2277167	2277265	.	-	.	Parent=NM_001355090.4
NC_003280.10	RefSeq	exon	2277314	2277471	.	-	.	Parent=NM_001355090.4
NC_003280.10	RefSeq	exon	2277548	2277710	.	-	.	Parent=NM_001355090.4
NC_003280.10	RefSeq	exon	2277800	2278058	.	-	.	Parent=NM_001355090.4
NC_003280.10	RefSeq	exon	2278106	2278260	.	-	.	Parent=NM_001355090.4
NC_003280.10	RefSeq	exon	2278311	2278547	.	-	.	Parent=NM_001355090.4
NC_003280.10	RefSeq	exon	2278596	2278714	.	-	.	Parent=NM_001355090.4
NC_003280.10	RefSeq	exon	2278763	2278939	.	-	.	Parent=NM_001355090.4
NC_003280.10	RefSeq	exon	2278983	2279038	.	-	.	Parent=NM_001355090.4
NC_003280.10	RefSeq	exon	2279088	2279305	.	-	.	Parent=NM_001355090.4
NC_003280.10	RefSeq	CDS	2276790	2276861	.	-	0	Parent=NM_001355090.4
NC_003280.10	RefSeq	CDS	2276911	2277120	.	-	0	Parent=NM_001355090.4
NC_003280.10	RefSeq	CDS	2277167	2277265	.	-	0	Parent=NM_001355090.4
NC_003280.10	RefSeq	CDS	2277314	2277471	.	-	2	Parent=NM_001355090.4
NC_003280.10	RefSeq	CDS	2277548	2277710	.	-	0	Parent=NM_001355090.4
NC_003280.10	RefSeq	CDS	2277800	2278058	.	-	1	Parent=NM_001355090.4
NC_003280.10	RefSeq	CDS	2278106	2278260	.	-	0	Parent=NM_001355090.4
NC_003280.10	RefSeq	CDS	2278311	2278547	.	-	0	Parent=NM_001355090.4
NC_003280.10	RefSeq	CDS	2278596	2278714	.	-	2	Parent=NM_001355090.4
NC_003280.10	RefSeq	CDS	2278763	2278939	.	-	2	Parent=NM_001355090.4
NC_003280.10	RefSeq	CDS	2278983	2279038	.	-	1	Parent=NM_001355090.4
NC_003280.10	RefSeq	CDS	2279088	2279146	.	-	0	Parent=NM_001355090.4
NC_003280.10	RefSeq	transcript	2280046	2280406	.	-	.	ID=NR_147809.1;geneID=32928591;gene_name=K09F6.14
NC_003280.10	RefSeq	exon	2280046	2280406	.	-	.	Parent=NR_147809.1
NC_003280.10	RefSeq	mRNA	2280139	2280580	.	+	.	ID=NM_001027073.3;geneID=3565429;gene_name=K09F6.11
NC_003280.10	RefSeq	exon	2280139	2280478	.	+	.	Parent=NM_001027073.3
NC_003280.10	RefSeq	exon	2280528	2280580	.	+	.	Parent=NM_001027073.3
NC_003280.10	RefSeq	CDS	2280139	2280478	.	+	0	Parent=NM_001027073.3
NC_003280.10	RefSeq	CDS	2280528	2280580	.	+	2	Parent=NM_001027073.3
NC_003280.10	RefSeq	mRNA	2280870	2282699	.	-	.	ID=NM_001381345.1;geneID=54162170;gene_name=K09F6.9
NC_003280.10	RefSeq	exon	2280870	2282699	.	-	.	Parent=NM_001381345.1
NC_003280.10	RefSeq	CDS	2280870	2282699	.	-	0	Parent=NM_001381345.1
NC_003280.10	RefSeq	transcript	2284810	2284919	.	-	.	ID=NR_050894.2;geneID=13183908;gene_name=mir-5548
NC_003280.10	RefSeq	exon	2284810	2284919	.	-	.	Parent=NR_050894.2
NC_003280.10	RefSeq	transcript	2284832	2284855	.	-	.	ID=rna-CELE_K09F6.12;geneID=13183908;gene_name=mir-5548
NC_003280.10	RefSeq	exon	2284832	2284855	.	-	.	Parent=rna-CELE_K09F6.12
NC_003280.10	RefSeq	transcript	2284858	2284883	.	-	.	ID=rna-CELE_K09F6.12-2;geneID=13183908;gene_name=mir-5548
NC_003280.10	RefSeq	exon	2284858	2284883	.	-	.	Parent=rna-CELE_K09F6.12-2
NC_003280.10	RefSeq	mRNA	2287333	2288883	.	-	.	ID=NM_170977.7;geneID=173586;gene_name=K09F6.10
NC_003280.10	RefSeq	exon	2287333	2288061	.	-	.	Parent=NM_170977.7
NC_003280.10	RefSeq	exon	2288110	2288737	.	-	.	Parent=NM_170977.7
NC_003280.10	RefSeq	exon	2288782	2288883	.	-	.	Parent=NM_170977.7
NC_003280.10	RefSeq	CDS	2287333	2288061	.	-	0	Parent=NM_170977.7
NC_003280.10	RefSeq	CDS	2288110	2288532	.	-	0	Parent=NM_170977.7
NC_003280.10	RefSeq	mRNA	2289114	2290301	.	+	.	ID=NM_001306560.2;geneID=24104743;gene_name=K09F6.13
NC_003280.10	RefSeq	exon	2289114	2290046	.	+	.	Parent=NM_001306560.2
NC_003280.10	RefSeq	exon	2290101	2290301	.	+	.	Parent=NM_001306560.2
NC_003280.10	RefSeq	CDS	2289797	2290046	.	+	0	Parent=NM_001306560.2
NC_003280.10	RefSeq	CDS	2290101	2290243	.	+	2	Parent=NM_001306560.2
NC_003280.10	RefSeq	mRNA	2290917	2292127	.	-	.	ID=NM_061826.4;geneID=187234;gene_name=K09F6.7
NC_003280.10	RefSeq	exon	2290917	2290999	.	-	.	Parent=NM_061826.4
NC_003280.10	RefSeq	exon	2291047	2291299	.	-	.	Parent=NM_061826.4
NC_003280.10	RefSeq	exon	2291349	2291591	.	-	.	Parent=NM_061826.4
NC_003280.10	RefSeq	exon	2291710	2291778	.	-	.	Parent=NM_061826.4
NC_003280.10	RefSeq	exon	2291833	2292008	.	-	.	Parent=NM_061826.4
NC_003280.10	RefSeq	exon	2292052	2292127	.	-	.	Parent=NM_061826.4
NC_003280.10	RefSeq	CDS	2290917	2290999	.	-	2	Parent=NM_061826.4
NC_003280.10	RefSeq	CDS	2291047	2291299	.	-	0	Parent=NM_061826.4
NC_003280.10	RefSeq	CDS	2291349	2291591	.	-	0	Parent=NM_061826.4
NC_003280.10	RefSeq	CDS	2291710	2291778	.	-	0	Parent=NM_061826.4
NC_003280.10	RefSeq	CDS	2291833	2292008	.	-	2	Parent=NM_061826.4
NC_003280.10	RefSeq	CDS	2292052	2292127	.	-	0	Parent=NM_061826.4
NC_003280.10	RefSeq	mRNA	2294645	2296265	.	-	.	ID=NM_061827.3;geneID=187235;gene_name=fbxc-25
NC_003280.10	RefSeq	exon	2294645	2294840	.	-	.	Parent=NM_061827.3
NC_003280.10	RefSeq	exon	2294981	2295973	.	-	.	Parent=NM_061827.3
NC_003280.10	RefSeq	exon	2296027	2296265	.	-	.	Parent=NM_061827.3
NC_003280.10	RefSeq	CDS	2294693	2294840	.	-	1	Parent=NM_061827.3
NC_003280.10	RefSeq	CDS	2294981	2295973	.	-	1	Parent=NM_061827.3
NC_003280.10	RefSeq	CDS	2296027	2296103	.	-	0	Parent=NM_061827.3
NC_003280.10	RefSeq	mRNA	2297847	2298842	.	-	.	ID=NM_061828.5;geneID=181898;gene_name=B0281.4
NC_003280.10	RefSeq	exon	2297847	2298083	.	-	.	Parent=NM_061828.5
NC_003280.10	RefSeq	exon	2298130	2298247	.	-	.	Parent=NM_061828.5
NC_003280.10	RefSeq	exon	2298334	2298584	.	-	.	Parent=NM_061828.5
NC_003280.10	RefSeq	exon	2298704	2298842	.	-	.	Parent=NM_061828.5
NC_003280.10	RefSeq	CDS	2297938	2298083	.	-	2	Parent=NM_061828.5
NC_003280.10	RefSeq	CDS	2298130	2298247	.	-	0	Parent=NM_061828.5
NC_003280.10	RefSeq	CDS	2298334	2298513	.	-	0	Parent=NM_061828.5
NC_003280.10	RefSeq	mRNA	2299854	2300961	.	-	.	ID=NM_061829.5;geneID=181899;gene_name=B0281.5
NC_003280.10	RefSeq	exon	2299854	2300087	.	-	.	Parent=NM_061829.5
NC_003280.10	RefSeq	exon	2300239	2300356	.	-	.	Parent=NM_061829.5
NC_003280.10	RefSeq	exon	2300409	2300654	.	-	.	Parent=NM_061829.5
NC_003280.10	RefSeq	exon	2300705	2300961	.	-	.	Parent=NM_061829.5
NC_003280.10	RefSeq	CDS	2299942	2300087	.	-	2	Parent=NM_061829.5
NC_003280.10	RefSeq	CDS	2300239	2300356	.	-	0	Parent=NM_061829.5
NC_003280.10	RefSeq	CDS	2300409	2300654	.	-	0	Parent=NM_061829.5
NC_003280.10	RefSeq	CDS	2300705	2300818	.	-	0	Parent=NM_061829.5
NC_003280.10	RefSeq	mRNA	2299860	2300931	.	-	.	ID=NM_001129101.4;geneID=181899;gene_name=B0281.5
NC_003280.10	RefSeq	exon	2299860	2300087	.	-	.	Parent=NM_001129101.4
NC_003280.10	RefSeq	exon	2300323	2300356	.	-	.	Parent=NM_001129101.4
NC_003280.10	RefSeq	exon	2300409	2300654	.	-	.	Parent=NM_001129101.4
NC_003280.10	RefSeq	exon	2300705	2300931	.	-	.	Parent=NM_001129101.4
NC_003280.10	RefSeq	CDS	2299942	2300087	.	-	2	Parent=NM_001129101.4
NC_003280.10	RefSeq	CDS	2300323	2300356	.	-	0	Parent=NM_001129101.4
NC_003280.10	RefSeq	CDS	2300409	2300654	.	-	0	Parent=NM_001129101.4
NC_003280.10	RefSeq	CDS	2300705	2300818	.	-	0	Parent=NM_001129101.4
NC_003280.10	RefSeq	mRNA	2301308	2302430	.	-	.	ID=NM_061830.2;geneID=181900;gene_name=B0281.6
NC_003280.10	RefSeq	exon	2301308	2301561	.	-	.	Parent=NM_061830.2
NC_003280.10	RefSeq	exon	2301650	2301764	.	-	.	Parent=NM_061830.2
NC_003280.10	RefSeq	exon	2301814	2302056	.	-	.	Parent=NM_061830.2
NC_003280.10	RefSeq	exon	2302110	2302430	.	-	.	Parent=NM_061830.2
NC_003280.10	RefSeq	CDS	2301401	2301561	.	-	2	Parent=NM_061830.2
NC_003280.10	RefSeq	CDS	2301650	2301764	.	-	0	Parent=NM_061830.2
NC_003280.10	RefSeq	CDS	2301814	2302056	.	-	0	Parent=NM_061830.2
NC_003280.10	RefSeq	CDS	2302110	2302229	.	-	0	Parent=NM_061830.2
NC_003280.10	RefSeq	mRNA	2307041	2308352	.	+	.	ID=NM_061831.6;geneID=181897;gene_name=B0281.3
NC_003280.10	RefSeq	exon	2307041	2307154	.	+	.	Parent=NM_061831.6
NC_003280.10	RefSeq	exon	2307198	2307361	.	+	.	Parent=NM_061831.6
NC_003280.10	RefSeq	exon	2307410	2307478	.	+	.	Parent=NM_061831.6
NC_003280.10	RefSeq	exon	2307531	2307773	.	+	.	Parent=NM_061831.6
NC_003280.10	RefSeq	exon	2307823	2308153	.	+	.	Parent=NM_061831.6
NC_003280.10	RefSeq	exon	2308206	2308352	.	+	.	Parent=NM_061831.6
NC_003280.10	RefSeq	CDS	2307079	2307154	.	+	0	Parent=NM_061831.6
NC_003280.10	RefSeq	CDS	2307198	2307361	.	+	2	Parent=NM_061831.6
NC_003280.10	RefSeq	CDS	2307410	2307478	.	+	0	Parent=NM_061831.6
NC_003280.10	RefSeq	CDS	2307531	2307773	.	+	0	Parent=NM_061831.6
NC_003280.10	RefSeq	CDS	2307823	2308153	.	+	0	Parent=NM_061831.6
NC_003280.10	RefSeq	CDS	2308206	2308312	.	+	2	Parent=NM_061831.6
NC_003280.10	RefSeq	mRNA	2310071	2311074	.	-	.	ID=rna-CELE_B0281.7;geneID=13183916;gene_name=B0281.7
NC_003280.10	RefSeq	exon	2310071	2310292	.	-	.	Parent=rna-CELE_B0281.7
NC_003280.10	RefSeq	exon	2310624	2310884	.	-	.	Parent=rna-CELE_B0281.7
NC_003280.10	RefSeq	exon	2310886	2311074	.	-	.	Parent=rna-CELE_B0281.7
NC_003280.10	RefSeq	CDS	2310071	2310292	.	-	0	Parent=rna-CELE_B0281.7
NC_003280.10	RefSeq	CDS	2310624	2310884	.	-	0	Parent=rna-CELE_B0281.7
NC_003280.10	RefSeq	CDS	2310886	2311074	.	-	0	Parent=rna-CELE_B0281.7
NC_003280.10	RefSeq	mRNA	2311490	2312847	.	-	.	ID=NM_061833.1;geneID=181901;gene_name=B0281.8
NC_003280.10	RefSeq	exon	2311490	2311560	.	-	.	Parent=NM_061833.1
NC_003280.10	RefSeq	exon	2311614	2311863	.	-	.	Parent=NM_061833.1
NC_003280.10	RefSeq	exon	2311913	2311958	.	-	.	Parent=NM_061833.1
NC_003280.10	RefSeq	exon	2312003	2312190	.	-	.	Parent=NM_061833.1
NC_003280.10	RefSeq	exon	2312250	2312318	.	-	.	Parent=NM_061833.1
NC_003280.10	RefSeq	exon	2312549	2312724	.	-	.	Parent=NM_061833.1
NC_003280.10	RefSeq	exon	2312769	2312847	.	-	.	Parent=NM_061833.1
NC_003280.10	RefSeq	CDS	2311490	2311560	.	-	2	Parent=NM_061833.1
NC_003280.10	RefSeq	CDS	2311614	2311863	.	-	0	Parent=NM_061833.1
NC_003280.10	RefSeq	CDS	2311913	2311958	.	-	1	Parent=NM_061833.1
NC_003280.10	RefSeq	CDS	2312003	2312190	.	-	0	Parent=NM_061833.1
NC_003280.10	RefSeq	CDS	2312250	2312318	.	-	0	Parent=NM_061833.1
NC_003280.10	RefSeq	CDS	2312549	2312724	.	-	2	Parent=NM_061833.1
NC_003280.10	RefSeq	CDS	2312769	2312847	.	-	0	Parent=NM_061833.1
NC_003280.10	RefSeq	mRNA	2313067	2313650	.	+	.	ID=NM_001377716.1;geneID=181895;gene_name=B0281.1
NC_003280.10	RefSeq	exon	2313067	2313401	.	+	.	Parent=NM_001377716.1
NC_003280.10	RefSeq	exon	2313451	2313509	.	+	.	Parent=NM_001377716.1
NC_003280.10	RefSeq	exon	2313580	2313650	.	+	.	Parent=NM_001377716.1
NC_003280.10	RefSeq	CDS	2313067	2313401	.	+	0	Parent=NM_001377716.1
NC_003280.10	RefSeq	CDS	2313451	2313509	.	+	1	Parent=NM_001377716.1
NC_003280.10	RefSeq	CDS	2313580	2313650	.	+	2	Parent=NM_001377716.1
NC_003280.10	RefSeq	mRNA	2314238	2315622	.	+	.	ID=rna-CELE_ZK1240.4;geneID=191539;gene_name=ZK1240.4
NC_003280.10	RefSeq	exon	2314238	2314313	.	+	.	Parent=rna-CELE_ZK1240.4
NC_003280.10	RefSeq	exon	2314500	2314537	.	+	.	Parent=rna-CELE_ZK1240.4
NC_003280.10	RefSeq	exon	2314582	2314650	.	+	.	Parent=rna-CELE_ZK1240.4
NC_003280.10	RefSeq	exon	2314709	2314894	.	+	.	Parent=rna-CELE_ZK1240.4
NC_003280.10	RefSeq	exon	2315188	2315443	.	+	.	Parent=rna-CELE_ZK1240.4
NC_003280.10	RefSeq	exon	2315501	2315622	.	+	.	Parent=rna-CELE_ZK1240.4
NC_003280.10	RefSeq	CDS	2314238	2314313	.	+	0	Parent=rna-CELE_ZK1240.4
NC_003280.10	RefSeq	CDS	2314500	2314537	.	+	2	Parent=rna-CELE_ZK1240.4
NC_003280.10	RefSeq	CDS	2314582	2314650	.	+	0	Parent=rna-CELE_ZK1240.4
NC_003280.10	RefSeq	CDS	2314709	2314894	.	+	0	Parent=rna-CELE_ZK1240.4
NC_003280.10	RefSeq	CDS	2315188	2315443	.	+	0	Parent=rna-CELE_ZK1240.4
NC_003280.10	RefSeq	CDS	2315501	2315622	.	+	2	Parent=rna-CELE_ZK1240.4
NC_003280.10	RefSeq	mRNA	2316163	2317933	.	-	.	ID=NM_061836.3;geneID=191540;gene_name=ZK1240.5
NC_003280.10	RefSeq	exon	2316163	2316330	.	-	.	Parent=NM_061836.3
NC_003280.10	RefSeq	exon	2316381	2316630	.	-	.	Parent=NM_061836.3
NC_003280.10	RefSeq	exon	2316685	2316730	.	-	.	Parent=NM_061836.3
NC_003280.10	RefSeq	exon	2316785	2316972	.	-	.	Parent=NM_061836.3
NC_003280.10	RefSeq	exon	2317471	2317539	.	-	.	Parent=NM_061836.3
NC_003280.10	RefSeq	exon	2317588	2317757	.	-	.	Parent=NM_061836.3
NC_003280.10	RefSeq	exon	2317802	2317933	.	-	.	Parent=NM_061836.3
NC_003280.10	RefSeq	CDS	2316260	2316330	.	-	2	Parent=NM_061836.3
NC_003280.10	RefSeq	CDS	2316381	2316630	.	-	0	Parent=NM_061836.3
NC_003280.10	RefSeq	CDS	2316685	2316730	.	-	1	Parent=NM_061836.3
NC_003280.10	RefSeq	CDS	2316785	2316972	.	-	0	Parent=NM_061836.3
NC_003280.10	RefSeq	CDS	2317471	2317539	.	-	0	Parent=NM_061836.3
NC_003280.10	RefSeq	CDS	2317588	2317757	.	-	2	Parent=NM_061836.3
NC_003280.10	RefSeq	CDS	2317802	2317877	.	-	0	Parent=NM_061836.3
NC_003280.10	RefSeq	mRNA	2318189	2320134	.	+	.	ID=NM_061837.5;geneID=173587;gene_name=ZK1240.9
NC_003280.10	RefSeq	exon	2318189	2318296	.	+	.	Parent=NM_061837.5
NC_003280.10	RefSeq	exon	2318648	2318865	.	+	.	Parent=NM_061837.5
NC_003280.10	RefSeq	exon	2318943	2319130	.	+	.	Parent=NM_061837.5
NC_003280.10	RefSeq	exon	2319177	2319231	.	+	.	Parent=NM_061837.5
NC_003280.10	RefSeq	exon	2319631	2320134	.	+	.	Parent=NM_061837.5
NC_003280.10	RefSeq	CDS	2318221	2318296	.	+	0	Parent=NM_061837.5
NC_003280.10	RefSeq	CDS	2318648	2318865	.	+	2	Parent=NM_061837.5
NC_003280.10	RefSeq	CDS	2318943	2319130	.	+	0	Parent=NM_061837.5
NC_003280.10	RefSeq	CDS	2319177	2319231	.	+	1	Parent=NM_061837.5
NC_003280.10	RefSeq	CDS	2319631	2319744	.	+	0	Parent=NM_061837.5
NC_003280.10	RefSeq	mRNA	2320334	2321951	.	+	.	ID=NM_001377717.1;geneID=173588;gene_name=ZK1240.3
NC_003280.10	RefSeq	exon	2320334	2320508	.	+	.	Parent=NM_001377717.1
NC_003280.10	RefSeq	exon	2320571	2320819	.	+	.	Parent=NM_001377717.1
NC_003280.10	RefSeq	exon	2320942	2321125	.	+	.	Parent=NM_001377717.1
NC_003280.10	RefSeq	exon	2321172	2321217	.	+	.	Parent=NM_001377717.1
NC_003280.10	RefSeq	exon	2321264	2321519	.	+	.	Parent=NM_001377717.1
NC_003280.10	RefSeq	exon	2321567	2321951	.	+	.	Parent=NM_001377717.1
NC_003280.10	RefSeq	CDS	2320433	2320508	.	+	0	Parent=NM_001377717.1
NC_003280.10	RefSeq	CDS	2320571	2320819	.	+	2	Parent=NM_001377717.1
NC_003280.10	RefSeq	CDS	2320942	2321125	.	+	2	Parent=NM_001377717.1
NC_003280.10	RefSeq	CDS	2321172	2321217	.	+	1	Parent=NM_001377717.1
NC_003280.10	RefSeq	CDS	2321264	2321519	.	+	0	Parent=NM_001377717.1
NC_003280.10	RefSeq	CDS	2321567	2321670	.	+	2	Parent=NM_001377717.1
NC_003280.10	RefSeq	mRNA	2320968	2321670	.	+	.	ID=NM_001313680.3;geneID=173588;gene_name=ZK1240.3
NC_003280.10	RefSeq	exon	2320968	2321125	.	+	.	Parent=NM_001313680.3
NC_003280.10	RefSeq	exon	2321172	2321217	.	+	.	Parent=NM_001313680.3
NC_003280.10	RefSeq	exon	2321264	2321519	.	+	.	Parent=NM_001313680.3
NC_003280.10	RefSeq	exon	2321567	2321670	.	+	.	Parent=NM_001313680.3
NC_003280.10	RefSeq	CDS	2320968	2321125	.	+	0	Parent=NM_001313680.3
NC_003280.10	RefSeq	CDS	2321172	2321217	.	+	1	Parent=NM_001313680.3
NC_003280.10	RefSeq	CDS	2321264	2321519	.	+	0	Parent=NM_001313680.3
NC_003280.10	RefSeq	CDS	2321567	2321670	.	+	2	Parent=NM_001313680.3
NC_003280.10	RefSeq	mRNA	2322414	2322907	.	-	.	ID=NM_061839.3;geneID=191541;gene_name=ZK1240.6
NC_003280.10	RefSeq	exon	2322414	2322500	.	-	.	Parent=NM_061839.3
NC_003280.10	RefSeq	exon	2322557	2322780	.	-	.	Parent=NM_061839.3
NC_003280.10	RefSeq	exon	2322832	2322907	.	-	.	Parent=NM_061839.3
NC_003280.10	RefSeq	CDS	2322414	2322500	.	-	0	Parent=NM_061839.3
NC_003280.10	RefSeq	CDS	2322557	2322780	.	-	2	Parent=NM_061839.3
NC_003280.10	RefSeq	CDS	2322832	2322907	.	-	0	Parent=NM_061839.3
NC_003280.10	RefSeq	mRNA	2323376	2325215	.	+	.	ID=NM_061840.8;geneID=191538;gene_name=ZK1240.2
NC_003280.10	RefSeq	exon	2323376	2323487	.	+	.	Parent=NM_061840.8
NC_003280.10	RefSeq	exon	2323536	2323702	.	+	.	Parent=NM_061840.8
NC_003280.10	RefSeq	exon	2323755	2323823	.	+	.	Parent=NM_061840.8
NC_003280.10	RefSeq	exon	2324292	2324868	.	+	.	Parent=NM_061840.8
NC_003280.10	RefSeq	exon	2324928	2324993	.	+	.	Parent=NM_061840.8
NC_003280.10	RefSeq	exon	2325052	2325215	.	+	.	Parent=NM_061840.8
NC_003280.10	RefSeq	CDS	2323412	2323487	.	+	0	Parent=NM_061840.8
NC_003280.10	RefSeq	CDS	2323536	2323702	.	+	2	Parent=NM_061840.8
NC_003280.10	RefSeq	CDS	2323755	2323823	.	+	0	Parent=NM_061840.8
NC_003280.10	RefSeq	CDS	2324292	2324868	.	+	0	Parent=NM_061840.8
NC_003280.10	RefSeq	CDS	2324928	2324993	.	+	2	Parent=NM_061840.8
NC_003280.10	RefSeq	CDS	2325052	2325119	.	+	2	Parent=NM_061840.8
NC_003280.10	RefSeq	mRNA	2325256	2326284	.	+	.	ID=NM_001383797.2;geneID=13183925;gene_name=ZK1240.11
NC_003280.10	RefSeq	exon	2325256	2325456	.	+	.	Parent=NM_001383797.2
NC_003280.10	RefSeq	exon	2325501	2325653	.	+	.	Parent=NM_001383797.2
NC_003280.10	RefSeq	exon	2325890	2326010	.	+	.	Parent=NM_001383797.2
NC_003280.10	RefSeq	exon	2326179	2326284	.	+	.	Parent=NM_001383797.2
NC_003280.10	RefSeq	CDS	2325256	2325456	.	+	0	Parent=NM_001383797.2
NC_003280.10	RefSeq	CDS	2325501	2325653	.	+	0	Parent=NM_001383797.2
NC_003280.10	RefSeq	CDS	2325890	2325925	.	+	0	Parent=NM_001383797.2
NC_003280.10	RefSeq	mRNA	2326978	2329063	.	-	.	ID=NM_061841.3;geneID=191542;gene_name=ZK1240.8
NC_003280.10	RefSeq	exon	2326978	2327080	.	-	.	Parent=NM_061841.3
NC_003280.10	RefSeq	exon	2327131	2327386	.	-	.	Parent=NM_061841.3
NC_003280.10	RefSeq	exon	2327438	2327480	.	-	.	Parent=NM_061841.3
NC_003280.10	RefSeq	exon	2327528	2327715	.	-	.	Parent=NM_061841.3
NC_003280.10	RefSeq	exon	2328701	2328930	.	-	.	Parent=NM_061841.3
NC_003280.10	RefSeq	exon	2328977	2329063	.	-	.	Parent=NM_061841.3
NC_003280.10	RefSeq	CDS	2326995	2327080	.	-	2	Parent=NM_061841.3
NC_003280.10	RefSeq	CDS	2327131	2327386	.	-	0	Parent=NM_061841.3
NC_003280.10	RefSeq	CDS	2327438	2327480	.	-	1	Parent=NM_061841.3
NC_003280.10	RefSeq	CDS	2327528	2327715	.	-	0	Parent=NM_061841.3
NC_003280.10	RefSeq	CDS	2328701	2328930	.	-	2	Parent=NM_061841.3
NC_003280.10	RefSeq	CDS	2328977	2329052	.	-	0	Parent=NM_061841.3
NC_003280.10	RefSeq	mRNA	2329392	2331860	.	+	.	ID=NM_061842.6;geneID=173589;gene_name=ZK1240.1
NC_003280.10	RefSeq	exon	2329392	2329609	.	+	.	Parent=NM_061842.6
NC_003280.10	RefSeq	exon	2329677	2329846	.	+	.	Parent=NM_061842.6
NC_003280.10	RefSeq	exon	2329890	2329958	.	+	.	Parent=NM_061842.6
NC_003280.10	RefSeq	exon	2330895	2331082	.	+	.	Parent=NM_061842.6
NC_003280.10	RefSeq	exon	2331132	2331186	.	+	.	Parent=NM_061842.6
NC_003280.10	RefSeq	exon	2331241	2331550	.	+	.	Parent=NM_061842.6
NC_003280.10	RefSeq	exon	2331602	2331642	.	+	.	Parent=NM_061842.6
NC_003280.10	RefSeq	exon	2331694	2331860	.	+	.	Parent=NM_061842.6
NC_003280.10	RefSeq	CDS	2329531	2329609	.	+	0	Parent=NM_061842.6
NC_003280.10	RefSeq	CDS	2329677	2329846	.	+	2	Parent=NM_061842.6
NC_003280.10	RefSeq	CDS	2329890	2329958	.	+	0	Parent=NM_061842.6
NC_003280.10	RefSeq	CDS	2330895	2331082	.	+	0	Parent=NM_061842.6
NC_003280.10	RefSeq	CDS	2331132	2331186	.	+	1	Parent=NM_061842.6
NC_003280.10	RefSeq	CDS	2331241	2331550	.	+	0	Parent=NM_061842.6
NC_003280.10	RefSeq	CDS	2331602	2331642	.	+	2	Parent=NM_061842.6
NC_003280.10	RefSeq	CDS	2331694	2331714	.	+	0	Parent=NM_061842.6
NC_003280.10	RefSeq	mRNA	2332520	2334338	.	+	.	ID=NM_061843.4;geneID=173590;gene_name=F43C11.8
NC_003280.10	RefSeq	exon	2332520	2332595	.	+	.	Parent=NM_061843.4
NC_003280.10	RefSeq	exon	2332641	2332807	.	+	.	Parent=NM_061843.4
NC_003280.10	RefSeq	exon	2332920	2332988	.	+	.	Parent=NM_061843.4
NC_003280.10	RefSeq	exon	2333515	2334079	.	+	.	Parent=NM_061843.4
NC_003280.10	RefSeq	exon	2334125	2334194	.	+	.	Parent=NM_061843.4
NC_003280.10	RefSeq	exon	2334246	2334338	.	+	.	Parent=NM_061843.4
NC_003280.10	RefSeq	CDS	2332520	2332595	.	+	0	Parent=NM_061843.4
NC_003280.10	RefSeq	CDS	2332641	2332807	.	+	2	Parent=NM_061843.4
NC_003280.10	RefSeq	CDS	2332920	2332988	.	+	0	Parent=NM_061843.4
NC_003280.10	RefSeq	CDS	2333515	2334079	.	+	0	Parent=NM_061843.4
NC_003280.10	RefSeq	CDS	2334125	2334194	.	+	2	Parent=NM_061843.4
NC_003280.10	RefSeq	CDS	2334246	2334270	.	+	1	Parent=NM_061843.4
NC_003280.10	RefSeq	mRNA	2335897	2337696	.	+	.	ID=NM_061844.7;geneID=173591;gene_name=F43C11.7
NC_003280.10	RefSeq	exon	2335897	2336012	.	+	.	Parent=NM_061844.7
NC_003280.10	RefSeq	exon	2336523	2336692	.	+	.	Parent=NM_061844.7
NC_003280.10	RefSeq	exon	2336743	2336817	.	+	.	Parent=NM_061844.7
NC_003280.10	RefSeq	exon	2336886	2337073	.	+	.	Parent=NM_061844.7
NC_003280.10	RefSeq	exon	2337121	2337169	.	+	.	Parent=NM_061844.7
NC_003280.10	RefSeq	exon	2337277	2337535	.	+	.	Parent=NM_061844.7
NC_003280.10	RefSeq	exon	2337582	2337696	.	+	.	Parent=NM_061844.7
NC_003280.10	RefSeq	CDS	2335937	2336012	.	+	0	Parent=NM_061844.7
NC_003280.10	RefSeq	CDS	2336523	2336692	.	+	2	Parent=NM_061844.7
NC_003280.10	RefSeq	CDS	2336743	2336817	.	+	0	Parent=NM_061844.7
NC_003280.10	RefSeq	CDS	2336886	2337073	.	+	0	Parent=NM_061844.7
NC_003280.10	RefSeq	CDS	2337121	2337169	.	+	1	Parent=NM_061844.7
NC_003280.10	RefSeq	CDS	2337277	2337535	.	+	0	Parent=NM_061844.7
NC_003280.10	RefSeq	CDS	2337582	2337652	.	+	2	Parent=NM_061844.7
NC_003280.10	RefSeq	mRNA	2337897	2341615	.	-	.	ID=NM_001383798.2;geneID=173592;gene_name=enri-1
NC_003280.10	RefSeq	exon	2337897	2338406	.	-	.	Parent=NM_001383798.2
NC_003280.10	RefSeq	exon	2338669	2338877	.	-	.	Parent=NM_001383798.2
NC_003280.10	RefSeq	exon	2339794	2340014	.	-	.	Parent=NM_001383798.2
NC_003280.10	RefSeq	exon	2340593	2340746	.	-	.	Parent=NM_001383798.2
NC_003280.10	RefSeq	exon	2341501	2341615	.	-	.	Parent=NM_001383798.2
NC_003280.10	RefSeq	CDS	2337962	2338406	.	-	1	Parent=NM_001383798.2
NC_003280.10	RefSeq	CDS	2338669	2338877	.	-	0	Parent=NM_001383798.2
NC_003280.10	RefSeq	CDS	2339794	2340014	.	-	2	Parent=NM_001383798.2
NC_003280.10	RefSeq	CDS	2340593	2340737	.	-	0	Parent=NM_001383798.2
NC_003280.10	RefSeq	transcript	2338977	2339042	.	+	.	ID=NR_050895.1;geneID=13183931;gene_name=F43C11.15
NC_003280.10	RefSeq	exon	2338977	2339042	.	+	.	Parent=NR_050895.1
NC_003280.10	RefSeq	transcript	2342172	2342224	.	-	.	ID=NR_050896.1;geneID=13183932;gene_name=F43C11.14
NC_003280.10	RefSeq	exon	2342172	2342224	.	-	.	Parent=NR_050896.1
NC_003280.10	RefSeq	mRNA	2342429	2343927	.	+	.	ID=NM_061846.4;geneID=185700;gene_name=F43C11.6
NC_003280.10	RefSeq	exon	2342429	2342573	.	+	.	Parent=NM_061846.4
NC_003280.10	RefSeq	exon	2342624	2342676	.	+	.	Parent=NM_061846.4
NC_003280.10	RefSeq	exon	2342965	2343095	.	+	.	Parent=NM_061846.4
NC_003280.10	RefSeq	exon	2343554	2343927	.	+	.	Parent=NM_061846.4
NC_003280.10	RefSeq	CDS	2342437	2342573	.	+	0	Parent=NM_061846.4
NC_003280.10	RefSeq	CDS	2342624	2342676	.	+	1	Parent=NM_061846.4
NC_003280.10	RefSeq	CDS	2342965	2343095	.	+	2	Parent=NM_061846.4
NC_003280.10	RefSeq	CDS	2343554	2343865	.	+	0	Parent=NM_061846.4
NC_003280.10	RefSeq	mRNA	2345118	2346028	.	+	.	ID=rna-CELE_F43C11.5;geneID=185699;gene_name=F43C11.5
NC_003280.10	RefSeq	exon	2345118	2345243	.	+	.	Parent=rna-CELE_F43C11.5
NC_003280.10	RefSeq	exon	2345309	2345357	.	+	.	Parent=rna-CELE_F43C11.5
NC_003280.10	RefSeq	exon	2345407	2345463	.	+	.	Parent=rna-CELE_F43C11.5
NC_003280.10	RefSeq	exon	2345650	2345771	.	+	.	Parent=rna-CELE_F43C11.5
NC_003280.10	RefSeq	exon	2345831	2346028	.	+	.	Parent=rna-CELE_F43C11.5
NC_003280.10	RefSeq	CDS	2345118	2345243	.	+	0	Parent=rna-CELE_F43C11.5
NC_003280.10	RefSeq	CDS	2345309	2345357	.	+	0	Parent=rna-CELE_F43C11.5
NC_003280.10	RefSeq	CDS	2345407	2345463	.	+	2	Parent=rna-CELE_F43C11.5
NC_003280.10	RefSeq	CDS	2345650	2345771	.	+	2	Parent=rna-CELE_F43C11.5
NC_003280.10	RefSeq	CDS	2345831	2346028	.	+	0	Parent=rna-CELE_F43C11.5
NC_003280.10	RefSeq	mRNA	2346972	2350162	.	+	.	ID=NM_001377718.2;geneID=185698;gene_name=F43C11.4
NC_003280.10	RefSeq	exon	2346972	2347260	.	+	.	Parent=NM_001377718.2
NC_003280.10	RefSeq	exon	2347386	2347437	.	+	.	Parent=NM_001377718.2
NC_003280.10	RefSeq	exon	2347490	2347546	.	+	.	Parent=NM_001377718.2
NC_003280.10	RefSeq	exon	2349626	2349759	.	+	.	Parent=NM_001377718.2
NC_003280.10	RefSeq	exon	2349845	2350026	.	+	.	Parent=NM_001377718.2
NC_003280.10	RefSeq	exon	2350076	2350162	.	+	.	Parent=NM_001377718.2
NC_003280.10	RefSeq	CDS	2347015	2347260	.	+	0	Parent=NM_001377718.2
NC_003280.10	RefSeq	CDS	2347386	2347437	.	+	0	Parent=NM_001377718.2
NC_003280.10	RefSeq	CDS	2347490	2347546	.	+	2	Parent=NM_001377718.2
NC_003280.10	RefSeq	CDS	2349626	2349759	.	+	2	Parent=NM_001377718.2
NC_003280.10	RefSeq	CDS	2349845	2350026	.	+	0	Parent=NM_001377718.2
NC_003280.10	RefSeq	CDS	2350076	2350082	.	+	1	Parent=NM_001377718.2
NC_003280.10	RefSeq	mRNA	2350153	2352646	.	-	.	ID=NM_061849.7;geneID=185701;gene_name=F43C11.10
NC_003280.10	RefSeq	exon	2350153	2350433	.	-	.	Parent=NM_061849.7
NC_003280.10	RefSeq	exon	2351227	2352646	.	-	.	Parent=NM_061849.7
NC_003280.10	RefSeq	CDS	2350411	2350433	.	-	2	Parent=NM_061849.7
NC_003280.10	RefSeq	CDS	2351227	2351536	.	-	0	Parent=NM_061849.7
NC_003280.10	RefSeq	mRNA	2353312	2354373	.	+	.	ID=NM_061850.4;geneID=185697;gene_name=decr-1.1
NC_003280.10	RefSeq	exon	2353312	2353457	.	+	.	Parent=NM_061850.4
NC_003280.10	RefSeq	exon	2354042	2354373	.	+	.	Parent=NM_061850.4
NC_003280.10	RefSeq	CDS	2353338	2353457	.	+	0	Parent=NM_061850.4
NC_003280.10	RefSeq	CDS	2354042	2354338	.	+	0	Parent=NM_061850.4
NC_003280.10	RefSeq	transcript	2353605	2353692	.	-	.	ID=NR_050897.1;geneID=13183938;gene_name=F43C11.13
NC_003280.10	RefSeq	exon	2353605	2353692	.	-	.	Parent=NR_050897.1
NC_003280.10	RefSeq	mRNA	2354776	2356009	.	+	.	ID=NM_061851.5;geneID=185696;gene_name=F43C11.2
NC_003280.10	RefSeq	exon	2354776	2354889	.	+	.	Parent=NM_061851.5
NC_003280.10	RefSeq	exon	2354943	2354997	.	+	.	Parent=NM_061851.5
NC_003280.10	RefSeq	exon	2355343	2355482	.	+	.	Parent=NM_061851.5
NC_003280.10	RefSeq	exon	2355543	2355739	.	+	.	Parent=NM_061851.5
NC_003280.10	RefSeq	exon	2355924	2356009	.	+	.	Parent=NM_061851.5
NC_003280.10	RefSeq	CDS	2354776	2354889	.	+	0	Parent=NM_061851.5
NC_003280.10	RefSeq	CDS	2354943	2354997	.	+	0	Parent=NM_061851.5
NC_003280.10	RefSeq	CDS	2355343	2355482	.	+	2	Parent=NM_061851.5
NC_003280.10	RefSeq	CDS	2355543	2355739	.	+	0	Parent=NM_061851.5
NC_003280.10	RefSeq	CDS	2355924	2355951	.	+	1	Parent=NM_061851.5
NC_003280.10	RefSeq	mRNA	2357095	2358071	.	+	.	ID=NM_001267123.1;geneID=185695;gene_name=F43C11.1
NC_003280.10	RefSeq	exon	2357095	2357208	.	+	.	Parent=NM_001267123.1
NC_003280.10	RefSeq	exon	2357262	2357316	.	+	.	Parent=NM_001267123.1
NC_003280.10	RefSeq	exon	2357664	2357809	.	+	.	Parent=NM_001267123.1
NC_003280.10	RefSeq	exon	2357871	2358071	.	+	.	Parent=NM_001267123.1
NC_003280.10	RefSeq	CDS	2357095	2357208	.	+	0	Parent=NM_001267123.1
NC_003280.10	RefSeq	CDS	2357262	2357316	.	+	0	Parent=NM_001267123.1
NC_003280.10	RefSeq	CDS	2357664	2357809	.	+	2	Parent=NM_001267123.1
NC_003280.10	RefSeq	CDS	2357871	2358071	.	+	0	Parent=NM_001267123.1
NC_003280.10	RefSeq	mRNA	2357095	2358343	.	+	.	ID=NM_001267122.2;geneID=185695;gene_name=F43C11.1
NC_003280.10	RefSeq	exon	2357095	2357208	.	+	.	Parent=NM_001267122.2
NC_003280.10	RefSeq	exon	2357262	2357316	.	+	.	Parent=NM_001267122.2
NC_003280.10	RefSeq	exon	2357664	2357809	.	+	.	Parent=NM_001267122.2
NC_003280.10	RefSeq	exon	2357871	2358067	.	+	.	Parent=NM_001267122.2
NC_003280.10	RefSeq	exon	2358251	2358343	.	+	.	Parent=NM_001267122.2
NC_003280.10	RefSeq	CDS	2357095	2357208	.	+	0	Parent=NM_001267122.2
NC_003280.10	RefSeq	CDS	2357262	2357316	.	+	0	Parent=NM_001267122.2
NC_003280.10	RefSeq	CDS	2357664	2357809	.	+	2	Parent=NM_001267122.2
NC_003280.10	RefSeq	CDS	2357871	2358067	.	+	0	Parent=NM_001267122.2
NC_003280.10	RefSeq	CDS	2358251	2358278	.	+	1	Parent=NM_001267122.2
NC_003280.10	RefSeq	mRNA	2358669	2360065	.	-	.	ID=NM_001377719.2;geneID=43578481;gene_name=F43C11.16
NC_003280.10	RefSeq	exon	2358669	2358756	.	-	.	Parent=NM_001377719.2
NC_003280.10	RefSeq	exon	2358805	2358998	.	-	.	Parent=NM_001377719.2
NC_003280.10	RefSeq	exon	2359050	2359177	.	-	.	Parent=NM_001377719.2
NC_003280.10	RefSeq	exon	2359229	2359279	.	-	.	Parent=NM_001377719.2
NC_003280.10	RefSeq	exon	2359328	2359370	.	-	.	Parent=NM_001377719.2
NC_003280.10	RefSeq	exon	2359690	2360065	.	-	.	Parent=NM_001377719.2
NC_003280.10	RefSeq	CDS	2358750	2358756	.	-	1	Parent=NM_001377719.2
NC_003280.10	RefSeq	CDS	2358805	2358998	.	-	0	Parent=NM_001377719.2
NC_003280.10	RefSeq	CDS	2359050	2359177	.	-	2	Parent=NM_001377719.2
NC_003280.10	RefSeq	CDS	2359229	2359279	.	-	2	Parent=NM_001377719.2
NC_003280.10	RefSeq	CDS	2359328	2359370	.	-	0	Parent=NM_001377719.2
NC_003280.10	RefSeq	CDS	2359690	2359821	.	-	0	Parent=NM_001377719.2
NC_003280.10	RefSeq	mRNA	2360760	2363773	.	-	.	ID=NM_001377720.1;geneID=185702;gene_name=F43C11.11
NC_003280.10	RefSeq	exon	2360760	2360845	.	-	.	Parent=NM_001377720.1
NC_003280.10	RefSeq	exon	2360894	2361087	.	-	.	Parent=NM_001377720.1
NC_003280.10	RefSeq	exon	2361139	2361266	.	-	.	Parent=NM_001377720.1
NC_003280.10	RefSeq	exon	2361318	2361368	.	-	.	Parent=NM_001377720.1
NC_003280.10	RefSeq	exon	2361416	2361458	.	-	.	Parent=NM_001377720.1
NC_003280.10	RefSeq	exon	2363642	2363773	.	-	.	Parent=NM_001377720.1
NC_003280.10	RefSeq	CDS	2360839	2360845	.	-	1	Parent=NM_001377720.1
NC_003280.10	RefSeq	CDS	2360894	2361087	.	-	0	Parent=NM_001377720.1
NC_003280.10	RefSeq	CDS	2361139	2361266	.	-	2	Parent=NM_001377720.1
NC_003280.10	RefSeq	CDS	2361318	2361368	.	-	2	Parent=NM_001377720.1
NC_003280.10	RefSeq	CDS	2361416	2361458	.	-	0	Parent=NM_001377720.1
NC_003280.10	RefSeq	CDS	2363642	2363773	.	-	0	Parent=NM_001377720.1
NC_003280.10	RefSeq	mRNA	2365567	2366723	.	-	.	ID=NM_061854.4;geneID=185703;gene_name=F43C11.12
NC_003280.10	RefSeq	exon	2365567	2365675	.	-	.	Parent=NM_061854.4
NC_003280.10	RefSeq	exon	2365731	2365921	.	-	.	Parent=NM_061854.4
NC_003280.10	RefSeq	exon	2365965	2366098	.	-	.	Parent=NM_061854.4
NC_003280.10	RefSeq	exon	2366520	2366574	.	-	.	Parent=NM_061854.4
NC_003280.10	RefSeq	exon	2366619	2366723	.	-	.	Parent=NM_061854.4
NC_003280.10	RefSeq	CDS	2365669	2365675	.	-	1	Parent=NM_061854.4
NC_003280.10	RefSeq	CDS	2365731	2365921	.	-	0	Parent=NM_061854.4
NC_003280.10	RefSeq	CDS	2365965	2366098	.	-	2	Parent=NM_061854.4
NC_003280.10	RefSeq	CDS	2366520	2366574	.	-	0	Parent=NM_061854.4
NC_003280.10	RefSeq	CDS	2366619	2366720	.	-	0	Parent=NM_061854.4
NC_003280.10	RefSeq	mRNA	2367315	2368743	.	+	.	ID=NM_061855.4;geneID=184580;gene_name=F16G10.5
NC_003280.10	RefSeq	exon	2367315	2367375	.	+	.	Parent=NM_061855.4
NC_003280.10	RefSeq	exon	2367502	2367618	.	+	.	Parent=NM_061855.4
NC_003280.10	RefSeq	exon	2367976	2368158	.	+	.	Parent=NM_061855.4
NC_003280.10	RefSeq	exon	2368206	2368290	.	+	.	Parent=NM_061855.4
NC_003280.10	RefSeq	exon	2368336	2368482	.	+	.	Parent=NM_061855.4
NC_003280.10	RefSeq	exon	2368619	2368743	.	+	.	Parent=NM_061855.4
NC_003280.10	RefSeq	CDS	2368249	2368290	.	+	0	Parent=NM_061855.4
NC_003280.10	RefSeq	CDS	2368336	2368482	.	+	0	Parent=NM_061855.4
NC_003280.10	RefSeq	CDS	2368619	2368708	.	+	0	Parent=NM_061855.4
NC_003280.10	RefSeq	mRNA	2369256	2370089	.	+	.	ID=NM_061856.1;geneID=184579;gene_name=hpo-25
NC_003280.10	RefSeq	exon	2369256	2369423	.	+	.	Parent=NM_061856.1
NC_003280.10	RefSeq	exon	2369481	2369517	.	+	.	Parent=NM_061856.1
NC_003280.10	RefSeq	exon	2369563	2369622	.	+	.	Parent=NM_061856.1
NC_003280.10	RefSeq	exon	2369704	2369837	.	+	.	Parent=NM_061856.1
NC_003280.10	RefSeq	exon	2369889	2370089	.	+	.	Parent=NM_061856.1
NC_003280.10	RefSeq	CDS	2369256	2369423	.	+	0	Parent=NM_061856.1
NC_003280.10	RefSeq	CDS	2369481	2369517	.	+	0	Parent=NM_061856.1
NC_003280.10	RefSeq	CDS	2369563	2369622	.	+	2	Parent=NM_061856.1
NC_003280.10	RefSeq	CDS	2369704	2369837	.	+	2	Parent=NM_061856.1
NC_003280.10	RefSeq	CDS	2369889	2370089	.	+	0	Parent=NM_061856.1
NC_003280.10	RefSeq	mRNA	2372390	2374320	.	+	.	ID=NM_061857.4;geneID=184578;gene_name=F16G10.3
NC_003280.10	RefSeq	exon	2372390	2372551	.	+	.	Parent=NM_061857.4
NC_003280.10	RefSeq	exon	2372669	2372750	.	+	.	Parent=NM_061857.4
NC_003280.10	RefSeq	exon	2373758	2373894	.	+	.	Parent=NM_061857.4
NC_003280.10	RefSeq	exon	2373939	2374138	.	+	.	Parent=NM_061857.4
NC_003280.10	RefSeq	exon	2374305	2374320	.	+	.	Parent=NM_061857.4
NC_003280.10	RefSeq	CDS	2372390	2372551	.	+	0	Parent=NM_061857.4
NC_003280.10	RefSeq	CDS	2372669	2372750	.	+	0	Parent=NM_061857.4
NC_003280.10	RefSeq	CDS	2373758	2373894	.	+	2	Parent=NM_061857.4
NC_003280.10	RefSeq	CDS	2373939	2374138	.	+	0	Parent=NM_061857.4
NC_003280.10	RefSeq	CDS	2374305	2374320	.	+	1	Parent=NM_061857.4
NC_003280.10	RefSeq	mRNA	2375273	2376411	.	+	.	ID=NM_061858.3;geneID=184577;gene_name=F16G10.2
NC_003280.10	RefSeq	exon	2375273	2375386	.	+	.	Parent=NM_061858.3
NC_003280.10	RefSeq	exon	2375509	2375751	.	+	.	Parent=NM_061858.3
NC_003280.10	RefSeq	exon	2375803	2375987	.	+	.	Parent=NM_061858.3
NC_003280.10	RefSeq	exon	2376313	2376411	.	+	.	Parent=NM_061858.3
NC_003280.10	RefSeq	CDS	2375273	2375386	.	+	0	Parent=NM_061858.3
NC_003280.10	RefSeq	CDS	2375509	2375751	.	+	0	Parent=NM_061858.3
NC_003280.10	RefSeq	CDS	2375803	2375987	.	+	0	Parent=NM_061858.3
NC_003280.10	RefSeq	CDS	2376313	2376331	.	+	1	Parent=NM_061858.3
NC_003280.10	RefSeq	mRNA	2377199	2377851	.	-	.	ID=NM_061859.4;geneID=184581;gene_name=F16G10.6
NC_003280.10	RefSeq	exon	2377199	2377393	.	-	.	Parent=NM_061859.4
NC_003280.10	RefSeq	exon	2377444	2377577	.	-	.	Parent=NM_061859.4
NC_003280.10	RefSeq	exon	2377643	2377697	.	-	.	Parent=NM_061859.4
NC_003280.10	RefSeq	exon	2377792	2377851	.	-	.	Parent=NM_061859.4
NC_003280.10	RefSeq	CDS	2377199	2377393	.	-	0	Parent=NM_061859.4
NC_003280.10	RefSeq	CDS	2377444	2377577	.	-	2	Parent=NM_061859.4
NC_003280.10	RefSeq	CDS	2377643	2377697	.	-	0	Parent=NM_061859.4
NC_003280.10	RefSeq	CDS	2377792	2377839	.	-	0	Parent=NM_061859.4
NC_003280.10	RefSeq	mRNA	2379579	2380274	.	-	.	ID=NM_061860.1;geneID=184582;gene_name=F16G10.7
NC_003280.10	RefSeq	exon	2379579	2379776	.	-	.	Parent=NM_061860.1
NC_003280.10	RefSeq	exon	2379959	2380092	.	-	.	Parent=NM_061860.1
NC_003280.10	RefSeq	exon	2380136	2380192	.	-	.	Parent=NM_061860.1
NC_003280.10	RefSeq	exon	2380241	2380274	.	-	.	Parent=NM_061860.1
NC_003280.10	RefSeq	CDS	2379579	2379776	.	-	0	Parent=NM_061860.1
NC_003280.10	RefSeq	CDS	2379959	2380092	.	-	2	Parent=NM_061860.1
NC_003280.10	RefSeq	CDS	2380136	2380192	.	-	2	Parent=NM_061860.1
NC_003280.10	RefSeq	CDS	2380241	2380274	.	-	0	Parent=NM_061860.1
NC_003280.10	RefSeq	mRNA	2382139	2383434	.	-	.	ID=NM_001377721.1;geneID=184583;gene_name=F16G10.8
NC_003280.10	RefSeq	exon	2382139	2382146	.	-	.	Parent=NM_001377721.1
NC_003280.10	RefSeq	exon	2382218	2382334	.	-	.	Parent=NM_001377721.1
NC_003280.10	RefSeq	exon	2382852	2382908	.	-	.	Parent=NM_001377721.1
NC_003280.10	RefSeq	exon	2382955	2383000	.	-	.	Parent=NM_001377721.1
NC_003280.10	RefSeq	exon	2383234	2383434	.	-	.	Parent=NM_001377721.1
NC_003280.10	RefSeq	CDS	2382139	2382146	.	-	2	Parent=NM_001377721.1
NC_003280.10	RefSeq	CDS	2382218	2382334	.	-	2	Parent=NM_001377721.1
NC_003280.10	RefSeq	CDS	2382852	2382908	.	-	2	Parent=NM_001377721.1
NC_003280.10	RefSeq	CDS	2382955	2383000	.	-	0	Parent=NM_001377721.1
NC_003280.10	RefSeq	CDS	2383234	2383434	.	-	0	Parent=NM_001377721.1
NC_003280.10	RefSeq	mRNA	2384186	2385595	.	-	.	ID=NM_061862.4;geneID=173593;gene_name=F16G10.9
NC_003280.10	RefSeq	exon	2384186	2384423	.	-	.	Parent=NM_061862.4
NC_003280.10	RefSeq	exon	2384473	2384609	.	-	.	Parent=NM_061862.4
NC_003280.10	RefSeq	exon	2384906	2384962	.	-	.	Parent=NM_061862.4
NC_003280.10	RefSeq	exon	2385009	2385054	.	-	.	Parent=NM_061862.4
NC_003280.10	RefSeq	exon	2385404	2385595	.	-	.	Parent=NM_061862.4
NC_003280.10	RefSeq	CDS	2384226	2384423	.	-	0	Parent=NM_061862.4
NC_003280.10	RefSeq	CDS	2384473	2384609	.	-	2	Parent=NM_061862.4
NC_003280.10	RefSeq	CDS	2384906	2384962	.	-	2	Parent=NM_061862.4
NC_003280.10	RefSeq	CDS	2385009	2385054	.	-	0	Parent=NM_061862.4
NC_003280.10	RefSeq	CDS	2385404	2385595	.	-	0	Parent=NM_061862.4
NC_003280.10	RefSeq	mRNA	2389582	2390984	.	-	.	ID=NM_061863.4;geneID=184584;gene_name=F16G10.10
NC_003280.10	RefSeq	exon	2389582	2389794	.	-	.	Parent=NM_061863.4
NC_003280.10	RefSeq	exon	2390343	2390470	.	-	.	Parent=NM_061863.4
NC_003280.10	RefSeq	exon	2390531	2390672	.	-	.	Parent=NM_061863.4
NC_003280.10	RefSeq	exon	2390898	2390984	.	-	.	Parent=NM_061863.4
NC_003280.10	RefSeq	CDS	2389582	2389794	.	-	0	Parent=NM_061863.4
NC_003280.10	RefSeq	CDS	2390343	2390470	.	-	2	Parent=NM_061863.4
NC_003280.10	RefSeq	CDS	2390531	2390672	.	-	0	Parent=NM_061863.4
NC_003280.10	RefSeq	CDS	2390898	2390984	.	-	0	Parent=NM_061863.4
NC_003280.10	RefSeq	mRNA	2391907	2393921	.	-	.	ID=NM_001377722.2;geneID=184585;gene_name=F16G10.11
NC_003280.10	RefSeq	exon	2391907	2392008	.	-	.	Parent=NM_001377722.2
NC_003280.10	RefSeq	exon	2392193	2392377	.	-	.	Parent=NM_001377722.2
NC_003280.10	RefSeq	exon	2393244	2393377	.	-	.	Parent=NM_001377722.2
NC_003280.10	RefSeq	exon	2393480	2393536	.	-	.	Parent=NM_001377722.2
NC_003280.10	RefSeq	exon	2393583	2393622	.	-	.	Parent=NM_001377722.2
NC_003280.10	RefSeq	exon	2393679	2393921	.	-	.	Parent=NM_001377722.2
NC_003280.10	RefSeq	CDS	2392002	2392008	.	-	1	Parent=NM_001377722.2
NC_003280.10	RefSeq	CDS	2392193	2392377	.	-	0	Parent=NM_001377722.2
NC_003280.10	RefSeq	CDS	2393244	2393377	.	-	2	Parent=NM_001377722.2
NC_003280.10	RefSeq	CDS	2393480	2393536	.	-	2	Parent=NM_001377722.2
NC_003280.10	RefSeq	CDS	2393583	2393622	.	-	0	Parent=NM_001377722.2
NC_003280.10	RefSeq	CDS	2393679	2393921	.	-	0	Parent=NM_001377722.2
NC_003280.10	RefSeq	mRNA	2394916	2395964	.	-	.	ID=NM_061865.1;geneID=184586;gene_name=F16G10.13
NC_003280.10	RefSeq	exon	2394916	2395107	.	-	.	Parent=NM_061865.1
NC_003280.10	RefSeq	exon	2395296	2395429	.	-	.	Parent=NM_061865.1
NC_003280.10	RefSeq	exon	2395496	2395552	.	-	.	Parent=NM_061865.1
NC_003280.10	RefSeq	exon	2395599	2395644	.	-	.	Parent=NM_061865.1
NC_003280.10	RefSeq	exon	2395701	2395964	.	-	.	Parent=NM_061865.1
NC_003280.10	RefSeq	CDS	2394916	2395107	.	-	0	Parent=NM_061865.1
NC_003280.10	RefSeq	CDS	2395296	2395429	.	-	2	Parent=NM_061865.1
NC_003280.10	RefSeq	CDS	2395496	2395552	.	-	2	Parent=NM_061865.1
NC_003280.10	RefSeq	CDS	2395599	2395644	.	-	0	Parent=NM_061865.1
NC_003280.10	RefSeq	CDS	2395701	2395964	.	-	0	Parent=NM_061865.1
NC_003280.10	RefSeq	mRNA	2397962	2398984	.	-	.	ID=NM_061866.4;geneID=184587;gene_name=F16G10.14
NC_003280.10	RefSeq	exon	2397962	2398008	.	-	.	Parent=NM_061866.4
NC_003280.10	RefSeq	exon	2398111	2398297	.	-	.	Parent=NM_061866.4
NC_003280.10	RefSeq	exon	2398340	2398470	.	-	.	Parent=NM_061866.4
NC_003280.10	RefSeq	exon	2398585	2398641	.	-	.	Parent=NM_061866.4
NC_003280.10	RefSeq	exon	2398688	2398727	.	-	.	Parent=NM_061866.4
NC_003280.10	RefSeq	exon	2398784	2398984	.	-	.	Parent=NM_061866.4
NC_003280.10	RefSeq	CDS	2397962	2398008	.	-	2	Parent=NM_061866.4
NC_003280.10	RefSeq	CDS	2398111	2398297	.	-	0	Parent=NM_061866.4
NC_003280.10	RefSeq	CDS	2398340	2398470	.	-	2	Parent=NM_061866.4
NC_003280.10	RefSeq	CDS	2398585	2398641	.	-	2	Parent=NM_061866.4
NC_003280.10	RefSeq	CDS	2398688	2398727	.	-	0	Parent=NM_061866.4
NC_003280.10	RefSeq	CDS	2398784	2398984	.	-	0	Parent=NM_061866.4
NC_003280.10	RefSeq	mRNA	2404284	2404659	.	+	.	ID=NM_061867.2;geneID=184576;gene_name=F16G10.1
NC_003280.10	RefSeq	exon	2404284	2404409	.	+	.	Parent=NM_061867.2
NC_003280.10	RefSeq	exon	2404468	2404659	.	+	.	Parent=NM_061867.2
NC_003280.10	RefSeq	CDS	2404284	2404409	.	+	0	Parent=NM_061867.2
NC_003280.10	RefSeq	CDS	2404468	2404659	.	+	0	Parent=NM_061867.2
NC_003280.10	RefSeq	mRNA	2405176	2407681	.	-	.	ID=rna-CELE_F16G10.15;geneID=184588;gene_name=F16G10.15
NC_003280.10	RefSeq	exon	2405176	2405502	.	-	.	Parent=rna-CELE_F16G10.15
NC_003280.10	RefSeq	exon	2405601	2406421	.	-	.	Parent=rna-CELE_F16G10.15
NC_003280.10	RefSeq	exon	2406722	2406958	.	-	.	Parent=rna-CELE_F16G10.15
NC_003280.10	RefSeq	exon	2407010	2407681	.	-	.	Parent=rna-CELE_F16G10.15
NC_003280.10	RefSeq	CDS	2405176	2405502	.	-	1	Parent=rna-CELE_F16G10.15
NC_003280.10	RefSeq	CDS	2405601	2406421	.	-	0	Parent=rna-CELE_F16G10.15
NC_003280.10	RefSeq	CDS	2406722	2406958	.	-	0	Parent=rna-CELE_F16G10.15
NC_003280.10	RefSeq	CDS	2407010	2407681	.	-	0	Parent=rna-CELE_F16G10.15
NC_003280.10	RefSeq	mRNA	2408308	2409325	.	+	.	ID=rna-CELE_F30D4.1;geneID=24104512;gene_name=F30D4.1
NC_003280.10	RefSeq	exon	2408308	2408758	.	+	.	Parent=rna-CELE_F30D4.1
NC_003280.10	RefSeq	exon	2408855	2408910	.	+	.	Parent=rna-CELE_F30D4.1
NC_003280.10	RefSeq	exon	2409116	2409325	.	+	.	Parent=rna-CELE_F30D4.1
NC_003280.10	RefSeq	CDS	2408308	2408758	.	+	0	Parent=rna-CELE_F30D4.1
NC_003280.10	RefSeq	CDS	2408855	2408910	.	+	2	Parent=rna-CELE_F30D4.1
NC_003280.10	RefSeq	CDS	2409116	2409325	.	+	0	Parent=rna-CELE_F30D4.1
NC_003280.10	RefSeq	mRNA	2409633	2412749	.	-	.	ID=NM_001377723.1;geneID=173594;gene_name=fbxa-182
NC_003280.10	RefSeq	exon	2409633	2409981	.	-	.	Parent=NM_001377723.1
NC_003280.10	RefSeq	exon	2410037	2410688	.	-	.	Parent=NM_001377723.1
NC_003280.10	RefSeq	exon	2410734	2410852	.	-	.	Parent=NM_001377723.1
NC_003280.10	RefSeq	exon	2411432	2411650	.	-	.	Parent=NM_001377723.1
NC_003280.10	RefSeq	exon	2411703	2411972	.	-	.	Parent=NM_001377723.1
NC_003280.10	RefSeq	exon	2412322	2412749	.	-	.	Parent=NM_001377723.1
NC_003280.10	RefSeq	CDS	2409712	2409981	.	-	0	Parent=NM_001377723.1
NC_003280.10	RefSeq	CDS	2410037	2410688	.	-	1	Parent=NM_001377723.1
NC_003280.10	RefSeq	CDS	2410734	2410852	.	-	0	Parent=NM_001377723.1
NC_003280.10	RefSeq	CDS	2411432	2411650	.	-	0	Parent=NM_001377723.1
NC_003280.10	RefSeq	CDS	2411703	2411972	.	-	0	Parent=NM_001377723.1
NC_003280.10	RefSeq	CDS	2412322	2412741	.	-	0	Parent=NM_001377723.1
NC_003280.10	RefSeq	mRNA	2414123	2415531	.	-	.	ID=NM_001393018.1;geneID=4363036;gene_name=fbxa-4
NC_003280.10	RefSeq	exon	2414123	2414404	.	-	.	Parent=NM_001393018.1
NC_003280.10	RefSeq	exon	2414450	2415068	.	-	.	Parent=NM_001393018.1
NC_003280.10	RefSeq	exon	2415366	2415531	.	-	.	Parent=NM_001393018.1
NC_003280.10	RefSeq	CDS	2414216	2414404	.	-	0	Parent=NM_001393018.1
NC_003280.10	RefSeq	CDS	2414450	2415068	.	-	1	Parent=NM_001393018.1
NC_003280.10	RefSeq	CDS	2415366	2415448	.	-	0	Parent=NM_001393018.1
NC_003280.10	RefSeq	mRNA	2415997	2417989	.	-	.	ID=NM_061870.2;geneID=185673;gene_name=F42G2.5
NC_003280.10	RefSeq	exon	2415997	2416454	.	-	.	Parent=NM_061870.2
NC_003280.10	RefSeq	exon	2416504	2416804	.	-	.	Parent=NM_061870.2
NC_003280.10	RefSeq	exon	2416980	2417034	.	-	.	Parent=NM_061870.2
NC_003280.10	RefSeq	exon	2417089	2417207	.	-	.	Parent=NM_061870.2
NC_003280.10	RefSeq	exon	2417256	2417401	.	-	.	Parent=NM_061870.2
NC_003280.10	RefSeq	exon	2417449	2417739	.	-	.	Parent=NM_061870.2
NC_003280.10	RefSeq	exon	2417803	2417989	.	-	.	Parent=NM_061870.2
NC_003280.10	RefSeq	CDS	2416411	2416454	.	-	2	Parent=NM_061870.2
NC_003280.10	RefSeq	CDS	2416504	2416804	.	-	0	Parent=NM_061870.2
NC_003280.10	RefSeq	CDS	2416980	2417034	.	-	1	Parent=NM_061870.2
NC_003280.10	RefSeq	CDS	2417089	2417207	.	-	0	Parent=NM_061870.2
NC_003280.10	RefSeq	CDS	2417256	2417401	.	-	2	Parent=NM_061870.2
NC_003280.10	RefSeq	CDS	2417449	2417739	.	-	2	Parent=NM_061870.2
NC_003280.10	RefSeq	CDS	2417803	2417971	.	-	0	Parent=NM_061870.2
NC_003280.10	RefSeq	mRNA	2418158	2419368	.	+	.	ID=NM_001267125.3;geneID=3565922;gene_name=F42G2.7
NC_003280.10	RefSeq	exon	2418158	2418503	.	+	.	Parent=NM_001267125.3
NC_003280.10	RefSeq	exon	2418572	2418755	.	+	.	Parent=NM_001267125.3
NC_003280.10	RefSeq	exon	2418808	2419368	.	+	.	Parent=NM_001267125.3
NC_003280.10	RefSeq	CDS	2418637	2418755	.	+	0	Parent=NM_001267125.3
NC_003280.10	RefSeq	CDS	2418808	2418880	.	+	1	Parent=NM_001267125.3
NC_003280.10	RefSeq	mRNA	2418637	2419005	.	+	.	ID=NM_001267124.1;geneID=3565922;gene_name=F42G2.7
NC_003280.10	RefSeq	exon	2418637	2419005	.	+	.	Parent=NM_001267124.1
NC_003280.10	RefSeq	CDS	2418637	2419005	.	+	0	Parent=NM_001267124.1
NC_003280.10	RefSeq	mRNA	2419136	2420793	.	+	.	ID=NM_061871.7;geneID=173595;gene_name=fbxc-20
NC_003280.10	RefSeq	exon	2419136	2419559	.	+	.	Parent=NM_061871.7
NC_003280.10	RefSeq	exon	2419611	2420504	.	+	.	Parent=NM_061871.7
NC_003280.10	RefSeq	exon	2420555	2420793	.	+	.	Parent=NM_061871.7
NC_003280.10	RefSeq	CDS	2419489	2419559	.	+	0	Parent=NM_061871.7
NC_003280.10	RefSeq	CDS	2419611	2420504	.	+	1	Parent=NM_061871.7
NC_003280.10	RefSeq	CDS	2420555	2420669	.	+	1	Parent=NM_061871.7
NC_003280.10	RefSeq	transcript	2421070	2423075	.	-	.	ID=NR_101665.1;geneID=24104574;gene_name=anr-39
NC_003280.10	RefSeq	exon	2421070	2423075	.	-	.	Parent=NR_101665.1
NC_003280.10	RefSeq	mRNA	2422205	2425400	.	+	.	ID=NM_001383800.1;geneID=259422;gene_name=F42G2.2
NC_003280.10	RefSeq	exon	2422205	2422579	.	+	.	Parent=NM_001383800.1
NC_003280.10	RefSeq	exon	2422633	2423328	.	+	.	Parent=NM_001383800.1
NC_003280.10	RefSeq	exon	2423381	2423599	.	+	.	Parent=NM_001383800.1
NC_003280.10	RefSeq	exon	2424208	2424326	.	+	.	Parent=NM_001383800.1
NC_003280.10	RefSeq	exon	2424372	2425041	.	+	.	Parent=NM_001383800.1
NC_003280.10	RefSeq	exon	2425088	2425400	.	+	.	Parent=NM_001383800.1
NC_003280.10	RefSeq	CDS	2423188	2423328	.	+	0	Parent=NM_001383800.1
NC_003280.10	RefSeq	CDS	2423381	2423599	.	+	0	Parent=NM_001383800.1
NC_003280.10	RefSeq	CDS	2424208	2424326	.	+	0	Parent=NM_001383800.1
NC_003280.10	RefSeq	CDS	2424372	2425041	.	+	1	Parent=NM_001383800.1
NC_003280.10	RefSeq	CDS	2425088	2425333	.	+	0	Parent=NM_001383800.1
NC_003280.10	RefSeq	mRNA	2422207	2425390	.	+	.	ID=NM_001350376.4;geneID=259422;gene_name=F42G2.2
NC_003280.10	RefSeq	exon	2422207	2422632	.	+	.	Parent=NM_001350376.4
NC_003280.10	RefSeq	exon	2423059	2423328	.	+	.	Parent=NM_001350376.4
NC_003280.10	RefSeq	exon	2423381	2423599	.	+	.	Parent=NM_001350376.4
NC_003280.10	RefSeq	exon	2424208	2424326	.	+	.	Parent=NM_001350376.4
NC_003280.10	RefSeq	exon	2424372	2425041	.	+	.	Parent=NM_001350376.4
NC_003280.10	RefSeq	exon	2425088	2425128	.	+	.	Parent=NM_001350376.4
NC_003280.10	RefSeq	exon	2425180	2425390	.	+	.	Parent=NM_001350376.4
NC_003280.10	RefSeq	CDS	2422213	2422632	.	+	0	Parent=NM_001350376.4
NC_003280.10	RefSeq	CDS	2423059	2423328	.	+	0	Parent=NM_001350376.4
NC_003280.10	RefSeq	CDS	2423381	2423599	.	+	0	Parent=NM_001350376.4
NC_003280.10	RefSeq	CDS	2424208	2424326	.	+	0	Parent=NM_001350376.4
NC_003280.10	RefSeq	CDS	2424372	2425041	.	+	1	Parent=NM_001350376.4
NC_003280.10	RefSeq	CDS	2425088	2425128	.	+	0	Parent=NM_001350376.4
NC_003280.10	RefSeq	CDS	2425180	2425333	.	+	1	Parent=NM_001350376.4
NC_003280.10	RefSeq	mRNA	2422213	2425333	.	+	.	ID=NM_001381348.1;geneID=259422;gene_name=F42G2.2
NC_003280.10	RefSeq	exon	2422213	2422632	.	+	.	Parent=NM_001381348.1
NC_003280.10	RefSeq	exon	2423059	2423328	.	+	.	Parent=NM_001381348.1
NC_003280.10	RefSeq	exon	2423381	2423599	.	+	.	Parent=NM_001381348.1
NC_003280.10	RefSeq	exon	2424208	2424326	.	+	.	Parent=NM_001381348.1
NC_003280.10	RefSeq	exon	2424372	2425041	.	+	.	Parent=NM_001381348.1
NC_003280.10	RefSeq	exon	2425088	2425333	.	+	.	Parent=NM_001381348.1
NC_003280.10	RefSeq	CDS	2422213	2422632	.	+	0	Parent=NM_001381348.1
NC_003280.10	RefSeq	CDS	2423059	2423328	.	+	0	Parent=NM_001381348.1
NC_003280.10	RefSeq	CDS	2423381	2423599	.	+	0	Parent=NM_001381348.1
NC_003280.10	RefSeq	CDS	2424208	2424326	.	+	0	Parent=NM_001381348.1
NC_003280.10	RefSeq	CDS	2424372	2425041	.	+	1	Parent=NM_001381348.1
NC_003280.10	RefSeq	CDS	2425088	2425333	.	+	0	Parent=NM_001381348.1
NC_003280.10	RefSeq	mRNA	2426366	2432072	.	-	.	ID=NM_061873.7;geneID=173597;gene_name=ceh-86
NC_003280.10	RefSeq	exon	2426366	2426620	.	-	.	Parent=NM_061873.7
NC_003280.10	RefSeq	exon	2426849	2428103	.	-	.	Parent=NM_061873.7
NC_003280.10	RefSeq	exon	2428163	2428245	.	-	.	Parent=NM_061873.7
NC_003280.10	RefSeq	exon	2428299	2428352	.	-	.	Parent=NM_061873.7
NC_003280.10	RefSeq	exon	2429250	2429945	.	-	.	Parent=NM_061873.7
NC_003280.10	RefSeq	exon	2431989	2432072	.	-	.	Parent=NM_061873.7
NC_003280.10	RefSeq	CDS	2426487	2426620	.	-	2	Parent=NM_061873.7
NC_003280.10	RefSeq	CDS	2426849	2428103	.	-	0	Parent=NM_061873.7
NC_003280.10	RefSeq	CDS	2428163	2428245	.	-	2	Parent=NM_061873.7
NC_003280.10	RefSeq	CDS	2428299	2428352	.	-	2	Parent=NM_061873.7
NC_003280.10	RefSeq	CDS	2429250	2429925	.	-	0	Parent=NM_061873.7
NC_003280.10	RefSeq	transcript	2442121	2442170	.	-	.	ID=NR_050898.1;geneID=13183965;gene_name=F42G2.10
NC_003280.10	RefSeq	exon	2442121	2442170	.	-	.	Parent=NR_050898.1
NC_003280.10	RefSeq	transcript	2442409	2442480	.	+	.	ID=NR_050899.1;geneID=13183966;gene_name=F42G2.9
NC_003280.10	RefSeq	exon	2442409	2442480	.	+	.	Parent=NR_050899.1
NC_003280.10	RefSeq	transcript	2443051	2443116	.	+	.	ID=rna-CELE_F42G2.T1;geneID=13183967;gene_name=F42G2.t1
NC_003280.10	RefSeq	exon	2443051	2443116	.	+	.	Parent=rna-CELE_F42G2.T1
NC_003280.10	RefSeq	mRNA	2443279	2450947	.	+	.	ID=NM_061875.4;geneID=173599;gene_name=vab-19
NC_003280.10	RefSeq	exon	2443279	2443556	.	+	.	Parent=NM_061875.4
NC_003280.10	RefSeq	exon	2443858	2444006	.	+	.	Parent=NM_061875.4
NC_003280.10	RefSeq	exon	2444105	2444216	.	+	.	Parent=NM_061875.4
NC_003280.10	RefSeq	exon	2444267	2444368	.	+	.	Parent=NM_061875.4
NC_003280.10	RefSeq	exon	2444902	2445111	.	+	.	Parent=NM_061875.4
NC_003280.10	RefSeq	exon	2445312	2445457	.	+	.	Parent=NM_061875.4
NC_003280.10	RefSeq	exon	2445507	2445641	.	+	.	Parent=NM_061875.4
NC_003280.10	RefSeq	exon	2446229	2446395	.	+	.	Parent=NM_061875.4
NC_003280.10	RefSeq	exon	2446446	2446884	.	+	.	Parent=NM_061875.4
NC_003280.10	RefSeq	exon	2447394	2447512	.	+	.	Parent=NM_061875.4
NC_003280.10	RefSeq	exon	2447570	2447911	.	+	.	Parent=NM_061875.4
NC_003280.10	RefSeq	exon	2448389	2448472	.	+	.	Parent=NM_061875.4
NC_003280.10	RefSeq	exon	2448528	2448601	.	+	.	Parent=NM_061875.4
NC_003280.10	RefSeq	exon	2448651	2448745	.	+	.	Parent=NM_061875.4
NC_003280.10	RefSeq	exon	2449058	2449207	.	+	.	Parent=NM_061875.4
NC_003280.10	RefSeq	exon	2449255	2449353	.	+	.	Parent=NM_061875.4
NC_003280.10	RefSeq	exon	2449663	2449977	.	+	.	Parent=NM_061875.4
NC_003280.10	RefSeq	exon	2450793	2450947	.	+	.	Parent=NM_061875.4
NC_003280.10	RefSeq	CDS	2443292	2443556	.	+	0	Parent=NM_061875.4
NC_003280.10	RefSeq	CDS	2443858	2444006	.	+	2	Parent=NM_061875.4
NC_003280.10	RefSeq	CDS	2444105	2444216	.	+	0	Parent=NM_061875.4
NC_003280.10	RefSeq	CDS	2444267	2444368	.	+	2	Parent=NM_061875.4
NC_003280.10	RefSeq	CDS	2444902	2445111	.	+	2	Parent=NM_061875.4
NC_003280.10	RefSeq	CDS	2445312	2445457	.	+	2	Parent=NM_061875.4
NC_003280.10	RefSeq	CDS	2445507	2445641	.	+	0	Parent=NM_061875.4
NC_003280.10	RefSeq	CDS	2446229	2446395	.	+	0	Parent=NM_061875.4
NC_003280.10	RefSeq	CDS	2446446	2446884	.	+	1	Parent=NM_061875.4
NC_003280.10	RefSeq	CDS	2447394	2447512	.	+	0	Parent=NM_061875.4
NC_003280.10	RefSeq	CDS	2447570	2447911	.	+	1	Parent=NM_061875.4
NC_003280.10	RefSeq	CDS	2448389	2448472	.	+	1	Parent=NM_061875.4
NC_003280.10	RefSeq	CDS	2448528	2448601	.	+	1	Parent=NM_061875.4
NC_003280.10	RefSeq	CDS	2448651	2448745	.	+	2	Parent=NM_061875.4
NC_003280.10	RefSeq	CDS	2449058	2449207	.	+	0	Parent=NM_061875.4
NC_003280.10	RefSeq	CDS	2449255	2449353	.	+	0	Parent=NM_061875.4
NC_003280.10	RefSeq	CDS	2449663	2449977	.	+	0	Parent=NM_061875.4
NC_003280.10	RefSeq	CDS	2450793	2450912	.	+	0	Parent=NM_061875.4
NC_003280.10	RefSeq	transcript	2452838	2452936	.	+	.	ID=NR_000918.2;geneID=259937;gene_name=mir-72
NC_003280.10	RefSeq	exon	2452838	2452936	.	+	.	Parent=NR_000918.2
NC_003280.10	RefSeq	transcript	2452854	2452876	.	+	.	ID=rna-CELE_F53G2.9;geneID=259937;gene_name=mir-72
NC_003280.10	RefSeq	exon	2452854	2452876	.	+	.	Parent=rna-CELE_F53G2.9
NC_003280.10	RefSeq	transcript	2452898	2452919	.	+	.	ID=rna-CELE_F53G2.9-2;geneID=259937;gene_name=mir-72
NC_003280.10	RefSeq	exon	2452898	2452919	.	+	.	Parent=rna-CELE_F53G2.9-2
NC_003280.10	RefSeq	mRNA	2452970	2458981	.	-	.	ID=NM_061877.7;geneID=173600;gene_name=pqn-42
NC_003280.10	RefSeq	exon	2452970	2453210	.	-	.	Parent=NM_061877.7
NC_003280.10	RefSeq	exon	2453343	2453444	.	-	.	Parent=NM_061877.7
NC_003280.10	RefSeq	exon	2453492	2453590	.	-	.	Parent=NM_061877.7
NC_003280.10	RefSeq	exon	2453944	2454069	.	-	.	Parent=NM_061877.7
NC_003280.10	RefSeq	exon	2454162	2454347	.	-	.	Parent=NM_061877.7
NC_003280.10	RefSeq	exon	2455734	2455807	.	-	.	Parent=NM_061877.7
NC_003280.10	RefSeq	exon	2456849	2457333	.	-	.	Parent=NM_061877.7
NC_003280.10	RefSeq	exon	2457861	2457943	.	-	.	Parent=NM_061877.7
NC_003280.10	RefSeq	exon	2458003	2458096	.	-	.	Parent=NM_061877.7
NC_003280.10	RefSeq	exon	2458794	2458981	.	-	.	Parent=NM_061877.7
NC_003280.10	RefSeq	CDS	2453061	2453210	.	-	0	Parent=NM_061877.7
NC_003280.10	RefSeq	CDS	2453343	2453444	.	-	0	Parent=NM_061877.7
NC_003280.10	RefSeq	CDS	2453492	2453590	.	-	0	Parent=NM_061877.7
NC_003280.10	RefSeq	CDS	2453944	2454069	.	-	0	Parent=NM_061877.7
NC_003280.10	RefSeq	CDS	2454162	2454347	.	-	0	Parent=NM_061877.7
NC_003280.10	RefSeq	CDS	2455734	2455807	.	-	2	Parent=NM_061877.7
NC_003280.10	RefSeq	CDS	2456849	2457333	.	-	1	Parent=NM_061877.7
NC_003280.10	RefSeq	CDS	2457861	2457943	.	-	0	Parent=NM_061877.7
NC_003280.10	RefSeq	CDS	2458003	2458096	.	-	1	Parent=NM_061877.7
NC_003280.10	RefSeq	CDS	2458794	2458972	.	-	0	Parent=NM_061877.7
NC_003280.10	RefSeq	mRNA	2452982	2458976	.	-	.	ID=NM_061876.8;geneID=173600;gene_name=pqn-42
NC_003280.10	RefSeq	exon	2452982	2453210	.	-	.	Parent=NM_061876.8
NC_003280.10	RefSeq	exon	2453310	2453444	.	-	.	Parent=NM_061876.8
NC_003280.10	RefSeq	exon	2453492	2453590	.	-	.	Parent=NM_061876.8
NC_003280.10	RefSeq	exon	2453944	2454069	.	-	.	Parent=NM_061876.8
NC_003280.10	RefSeq	exon	2454162	2454347	.	-	.	Parent=NM_061876.8
NC_003280.10	RefSeq	exon	2455734	2455807	.	-	.	Parent=NM_061876.8
NC_003280.10	RefSeq	exon	2456849	2457333	.	-	.	Parent=NM_061876.8
NC_003280.10	RefSeq	exon	2457861	2457943	.	-	.	Parent=NM_061876.8
NC_003280.10	RefSeq	exon	2458003	2458096	.	-	.	Parent=NM_061876.8
NC_003280.10	RefSeq	exon	2458794	2458976	.	-	.	Parent=NM_061876.8
NC_003280.10	RefSeq	CDS	2453061	2453210	.	-	0	Parent=NM_061876.8
NC_003280.10	RefSeq	CDS	2453310	2453444	.	-	0	Parent=NM_061876.8
NC_003280.10	RefSeq	CDS	2453492	2453590	.	-	0	Parent=NM_061876.8
NC_003280.10	RefSeq	CDS	2453944	2454069	.	-	0	Parent=NM_061876.8
NC_003280.10	RefSeq	CDS	2454162	2454347	.	-	0	Parent=NM_061876.8
NC_003280.10	RefSeq	CDS	2455734	2455807	.	-	2	Parent=NM_061876.8
NC_003280.10	RefSeq	CDS	2456849	2457333	.	-	1	Parent=NM_061876.8
NC_003280.10	RefSeq	CDS	2457861	2457943	.	-	0	Parent=NM_061876.8
NC_003280.10	RefSeq	CDS	2458003	2458096	.	-	1	Parent=NM_061876.8
NC_003280.10	RefSeq	CDS	2458794	2458972	.	-	0	Parent=NM_061876.8
NC_003280.10	RefSeq	mRNA	2453083	2454693	.	-	.	ID=NM_001129141.3;geneID=173600;gene_name=pqn-42
NC_003280.10	RefSeq	exon	2453083	2453590	.	-	.	Parent=NM_001129141.3
NC_003280.10	RefSeq	exon	2453944	2454069	.	-	.	Parent=NM_001129141.3
NC_003280.10	RefSeq	exon	2454162	2454693	.	-	.	Parent=NM_001129141.3
NC_003280.10	RefSeq	CDS	2453480	2453590	.	-	0	Parent=NM_001129141.3
NC_003280.10	RefSeq	CDS	2453944	2454069	.	-	0	Parent=NM_001129141.3
NC_003280.10	RefSeq	CDS	2454162	2454398	.	-	0	Parent=NM_001129141.3
NC_003280.10	RefSeq	mRNA	2460842	2473370	.	-	.	ID=NM_001383801.1;geneID=173601;gene_name=tsr-1
NC_003280.10	RefSeq	exon	2460842	2461250	.	-	.	Parent=NM_001383801.1
NC_003280.10	RefSeq	exon	2461795	2461898	.	-	.	Parent=NM_001383801.1
NC_003280.10	RefSeq	exon	2462191	2462355	.	-	.	Parent=NM_001383801.1
NC_003280.10	RefSeq	exon	2463080	2463331	.	-	.	Parent=NM_001383801.1
NC_003280.10	RefSeq	exon	2463995	2464111	.	-	.	Parent=NM_001383801.1
NC_003280.10	RefSeq	exon	2464190	2464395	.	-	.	Parent=NM_001383801.1
NC_003280.10	RefSeq	exon	2465258	2465447	.	-	.	Parent=NM_001383801.1
NC_003280.10	RefSeq	exon	2465639	2465857	.	-	.	Parent=NM_001383801.1
NC_003280.10	RefSeq	exon	2466745	2466821	.	-	.	Parent=NM_001383801.1
NC_003280.10	RefSeq	exon	2466876	2467015	.	-	.	Parent=NM_001383801.1
NC_003280.10	RefSeq	exon	2467959	2468320	.	-	.	Parent=NM_001383801.1
NC_003280.10	RefSeq	exon	2468912	2469052	.	-	.	Parent=NM_001383801.1
NC_003280.10	RefSeq	exon	2469212	2469496	.	-	.	Parent=NM_001383801.1
NC_003280.10	RefSeq	exon	2470860	2471064	.	-	.	Parent=NM_001383801.1
NC_003280.10	RefSeq	exon	2471111	2471236	.	-	.	Parent=NM_001383801.1
NC_003280.10	RefSeq	exon	2473258	2473370	.	-	.	Parent=NM_001383801.1
NC_003280.10	RefSeq	CDS	2461193	2461250	.	-	1	Parent=NM_001383801.1
NC_003280.10	RefSeq	CDS	2461795	2461898	.	-	0	Parent=NM_001383801.1
NC_003280.10	RefSeq	CDS	2462191	2462355	.	-	0	Parent=NM_001383801.1
NC_003280.10	RefSeq	CDS	2463080	2463331	.	-	0	Parent=NM_001383801.1
NC_003280.10	RefSeq	CDS	2463995	2464111	.	-	0	Parent=NM_001383801.1
NC_003280.10	RefSeq	CDS	2464190	2464395	.	-	2	Parent=NM_001383801.1
NC_003280.10	RefSeq	CDS	2465258	2465447	.	-	0	Parent=NM_001383801.1
NC_003280.10	RefSeq	CDS	2465639	2465857	.	-	0	Parent=NM_001383801.1
NC_003280.10	RefSeq	CDS	2466745	2466821	.	-	2	Parent=NM_001383801.1
NC_003280.10	RefSeq	CDS	2466876	2467015	.	-	1	Parent=NM_001383801.1
NC_003280.10	RefSeq	CDS	2467959	2468320	.	-	0	Parent=NM_001383801.1
NC_003280.10	RefSeq	CDS	2468912	2469052	.	-	0	Parent=NM_001383801.1
NC_003280.10	RefSeq	CDS	2469212	2469496	.	-	0	Parent=NM_001383801.1
NC_003280.10	RefSeq	CDS	2470860	2471033	.	-	0	Parent=NM_001383801.1
NC_003280.10	RefSeq	mRNA	2461193	2471033	.	-	.	ID=NM_001381350.1;geneID=173601;gene_name=tsr-1
NC_003280.10	RefSeq	exon	2461193	2461250	.	-	.	Parent=NM_001381350.1
NC_003280.10	RefSeq	exon	2461795	2461898	.	-	.	Parent=NM_001381350.1
NC_003280.10	RefSeq	exon	2462191	2462355	.	-	.	Parent=NM_001381350.1
NC_003280.10	RefSeq	exon	2463080	2463331	.	-	.	Parent=NM_001381350.1
NC_003280.10	RefSeq	exon	2463995	2464111	.	-	.	Parent=NM_001381350.1
NC_003280.10	RefSeq	exon	2464190	2464395	.	-	.	Parent=NM_001381350.1
NC_003280.10	RefSeq	exon	2465270	2465453	.	-	.	Parent=NM_001381350.1
NC_003280.10	RefSeq	exon	2465639	2465857	.	-	.	Parent=NM_001381350.1
NC_003280.10	RefSeq	exon	2466745	2466821	.	-	.	Parent=NM_001381350.1
NC_003280.10	RefSeq	exon	2466876	2467015	.	-	.	Parent=NM_001381350.1
NC_003280.10	RefSeq	exon	2467959	2468320	.	-	.	Parent=NM_001381350.1
NC_003280.10	RefSeq	exon	2468912	2469052	.	-	.	Parent=NM_001381350.1
NC_003280.10	RefSeq	exon	2469212	2469496	.	-	.	Parent=NM_001381350.1
NC_003280.10	RefSeq	exon	2470860	2471033	.	-	.	Parent=NM_001381350.1
NC_003280.10	RefSeq	CDS	2461193	2461250	.	-	1	Parent=NM_001381350.1
NC_003280.10	RefSeq	CDS	2461795	2461898	.	-	0	Parent=NM_001381350.1
NC_003280.10	RefSeq	CDS	2462191	2462355	.	-	0	Parent=NM_001381350.1
NC_003280.10	RefSeq	CDS	2463080	2463331	.	-	0	Parent=NM_001381350.1
NC_003280.10	RefSeq	CDS	2463995	2464111	.	-	0	Parent=NM_001381350.1
NC_003280.10	RefSeq	CDS	2464190	2464395	.	-	2	Parent=NM_001381350.1
NC_003280.10	RefSeq	CDS	2465270	2465453	.	-	0	Parent=NM_001381350.1
NC_003280.10	RefSeq	CDS	2465639	2465857	.	-	0	Parent=NM_001381350.1
NC_003280.10	RefSeq	CDS	2466745	2466821	.	-	2	Parent=NM_001381350.1
NC_003280.10	RefSeq	CDS	2466876	2467015	.	-	1	Parent=NM_001381350.1
NC_003280.10	RefSeq	CDS	2467959	2468320	.	-	0	Parent=NM_001381350.1
NC_003280.10	RefSeq	CDS	2468912	2469052	.	-	0	Parent=NM_001381350.1
NC_003280.10	RefSeq	CDS	2469212	2469496	.	-	0	Parent=NM_001381350.1
NC_003280.10	RefSeq	CDS	2470860	2471033	.	-	0	Parent=NM_001381350.1
NC_003280.10	RefSeq	transcript	2464028	2464049	.	+	.	ID=rna-CELE_F53G2.11;geneID=24104623;gene_name=mir-8195
NC_003280.10	RefSeq	exon	2464028	2464049	.	+	.	Parent=rna-CELE_F53G2.11
NC_003280.10	RefSeq	transcript	2464028	2464088	.	+	.	ID=NR_131405.1;geneID=24104623;gene_name=mir-8195
NC_003280.10	RefSeq	exon	2464028	2464088	.	+	.	Parent=NR_131405.1
NC_003280.10	RefSeq	transcript	2464067	2464088	.	+	.	ID=rna-CELE_F53G2.11-2;geneID=24104623;gene_name=mir-8195
NC_003280.10	RefSeq	exon	2464067	2464088	.	+	.	Parent=rna-CELE_F53G2.11-2
NC_003280.10	RefSeq	transcript	2466344	2466416	.	-	.	ID=NR_050901.1;geneID=13183972;gene_name=F53G2.10
NC_003280.10	RefSeq	exon	2466344	2466416	.	-	.	Parent=NR_050901.1
NC_003280.10	RefSeq	mRNA	2473512	2478643	.	-	.	ID=NM_001393019.1;geneID=173602;gene_name=mnat-1
NC_003280.10	RefSeq	exon	2473512	2474191	.	-	.	Parent=NM_001393019.1
NC_003280.10	RefSeq	exon	2474246	2474338	.	-	.	Parent=NM_001393019.1
NC_003280.10	RefSeq	exon	2475257	2475511	.	-	.	Parent=NM_001393019.1
NC_003280.10	RefSeq	exon	2476175	2476265	.	-	.	Parent=NM_001393019.1
NC_003280.10	RefSeq	exon	2476328	2476441	.	-	.	Parent=NM_001393019.1
NC_003280.10	RefSeq	exon	2477157	2477363	.	-	.	Parent=NM_001393019.1
NC_003280.10	RefSeq	exon	2478188	2478329	.	-	.	Parent=NM_001393019.1
NC_003280.10	RefSeq	exon	2478349	2478352	.	-	.	Parent=NM_001393019.1
NC_003280.10	RefSeq	exon	2478616	2478643	.	-	.	Parent=NM_001393019.1
NC_003280.10	RefSeq	CDS	2474108	2474191	.	-	0	Parent=NM_001393019.1
NC_003280.10	RefSeq	CDS	2474246	2474338	.	-	0	Parent=NM_001393019.1
NC_003280.10	RefSeq	CDS	2475257	2475511	.	-	0	Parent=NM_001393019.1
NC_003280.10	RefSeq	CDS	2476175	2476265	.	-	1	Parent=NM_001393019.1
NC_003280.10	RefSeq	CDS	2476328	2476441	.	-	1	Parent=NM_001393019.1
NC_003280.10	RefSeq	CDS	2477157	2477363	.	-	1	Parent=NM_001393019.1
NC_003280.10	RefSeq	CDS	2478188	2478276	.	-	0	Parent=NM_001393019.1
NC_003280.10	RefSeq	mRNA	2477178	2479090	.	-	.	ID=NM_001364059.4;geneID=36805016;gene_name=F53G2.12
NC_003280.10	RefSeq	exon	2477178	2477363	.	-	.	Parent=NM_001364059.4
NC_003280.10	RefSeq	exon	2478188	2478328	.	-	.	Parent=NM_001364059.4
NC_003280.10	RefSeq	exon	2478612	2478807	.	-	.	Parent=NM_001364059.4
NC_003280.10	RefSeq	exon	2479008	2479090	.	-	.	Parent=NM_001364059.4
NC_003280.10	RefSeq	CDS	2478321	2478328	.	-	2	Parent=NM_001364059.4
NC_003280.10	RefSeq	CDS	2478612	2478807	.	-	0	Parent=NM_001364059.4
NC_003280.10	RefSeq	CDS	2479008	2479076	.	-	0	Parent=NM_001364059.4
NC_003280.10	RefSeq	mRNA	2478675	2478764	.	-	.	ID=NM_001381351.1;geneID=36805016;gene_name=F53G2.12
NC_003280.10	RefSeq	exon	2478675	2478764	.	-	.	Parent=NM_001381351.1
NC_003280.10	RefSeq	CDS	2478675	2478764	.	-	0	Parent=NM_001381351.1
NC_003280.10	RefSeq	mRNA	2479012	2479050	.	-	.	ID=NM_001361848.1;geneID=36805016;gene_name=F53G2.12
NC_003280.10	RefSeq	exon	2479012	2479050	.	-	.	Parent=NM_001361848.1
NC_003280.10	RefSeq	CDS	2479012	2479050	.	-	0	Parent=NM_001361848.1
NC_003280.10	RefSeq	mRNA	2480399	2481312	.	+	.	ID=NM_061880.2;geneID=186186;gene_name=F53G2.3
NC_003280.10	RefSeq	exon	2480399	2480429	.	+	.	Parent=NM_061880.2
NC_003280.10	RefSeq	exon	2480476	2480579	.	+	.	Parent=NM_061880.2
NC_003280.10	RefSeq	exon	2481013	2481108	.	+	.	Parent=NM_061880.2
NC_003280.10	RefSeq	exon	2481160	2481312	.	+	.	Parent=NM_061880.2
NC_003280.10	RefSeq	CDS	2480399	2480429	.	+	0	Parent=NM_061880.2
NC_003280.10	RefSeq	CDS	2480476	2480579	.	+	2	Parent=NM_061880.2
NC_003280.10	RefSeq	CDS	2481013	2481108	.	+	0	Parent=NM_061880.2
NC_003280.10	RefSeq	CDS	2481160	2481312	.	+	0	Parent=NM_061880.2
NC_003280.10	RefSeq	mRNA	2481921	2483913	.	+	.	ID=NM_001368574.3;geneID=186185;gene_name=F53G2.2
NC_003280.10	RefSeq	exon	2481921	2481971	.	+	.	Parent=NM_001368574.3
NC_003280.10	RefSeq	exon	2482017	2482117	.	+	.	Parent=NM_001368574.3
NC_003280.10	RefSeq	exon	2482811	2482906	.	+	.	Parent=NM_001368574.3
NC_003280.10	RefSeq	exon	2482953	2483056	.	+	.	Parent=NM_001368574.3
NC_003280.10	RefSeq	exon	2483654	2483913	.	+	.	Parent=NM_001368574.3
NC_003280.10	RefSeq	CDS	2481938	2481971	.	+	0	Parent=NM_001368574.3
NC_003280.10	RefSeq	CDS	2482017	2482117	.	+	2	Parent=NM_001368574.3
NC_003280.10	RefSeq	CDS	2482811	2482906	.	+	0	Parent=NM_001368574.3
NC_003280.10	RefSeq	CDS	2482953	2483056	.	+	0	Parent=NM_001368574.3
NC_003280.10	RefSeq	CDS	2483654	2483891	.	+	1	Parent=NM_001368574.3
NC_003280.10	RefSeq	mRNA	2483807	2486211	.	+	.	ID=NM_001393020.1;geneID=39010814;gene_name=F53G2.13
NC_003280.10	RefSeq	exon	2483807	2483901	.	+	.	Parent=NM_001393020.1
NC_003280.10	RefSeq	exon	2483959	2484087	.	+	.	Parent=NM_001393020.1
NC_003280.10	RefSeq	exon	2485058	2485753	.	+	.	Parent=NM_001393020.1
NC_003280.10	RefSeq	exon	2485803	2486211	.	+	.	Parent=NM_001393020.1
NC_003280.10	RefSeq	CDS	2485266	2485753	.	+	0	Parent=NM_001393020.1
NC_003280.10	RefSeq	CDS	2485803	2485902	.	+	1	Parent=NM_001393020.1
NC_003280.10	RefSeq	mRNA	2488686	2496683	.	+	.	ID=NM_061883.2;geneID=186184;gene_name=F53G2.1
NC_003280.10	RefSeq	exon	2488686	2488805	.	+	.	Parent=NM_061883.2
NC_003280.10	RefSeq	exon	2490410	2490658	.	+	.	Parent=NM_061883.2
NC_003280.10	RefSeq	exon	2490719	2490840	.	+	.	Parent=NM_061883.2
NC_003280.10	RefSeq	exon	2492113	2492378	.	+	.	Parent=NM_061883.2
NC_003280.10	RefSeq	exon	2492458	2492615	.	+	.	Parent=NM_061883.2
NC_003280.10	RefSeq	exon	2493279	2493558	.	+	.	Parent=NM_061883.2
NC_003280.10	RefSeq	exon	2495441	2496043	.	+	.	Parent=NM_061883.2
NC_003280.10	RefSeq	exon	2496227	2496683	.	+	.	Parent=NM_061883.2
NC_003280.10	RefSeq	CDS	2488754	2488805	.	+	0	Parent=NM_061883.2
NC_003280.10	RefSeq	CDS	2490410	2490658	.	+	2	Parent=NM_061883.2
NC_003280.10	RefSeq	CDS	2490719	2490840	.	+	2	Parent=NM_061883.2
NC_003280.10	RefSeq	CDS	2492113	2492378	.	+	0	Parent=NM_061883.2
NC_003280.10	RefSeq	CDS	2492458	2492615	.	+	1	Parent=NM_061883.2
NC_003280.10	RefSeq	CDS	2493279	2493558	.	+	2	Parent=NM_061883.2
NC_003280.10	RefSeq	CDS	2495441	2496043	.	+	1	Parent=NM_061883.2
NC_003280.10	RefSeq	CDS	2496227	2496641	.	+	1	Parent=NM_061883.2
NC_003280.10	RefSeq	transcript	2501838	2503802	.	-	.	ID=NR_101666.1;geneID=24104682;gene_name=linc-8
NC_003280.10	RefSeq	exon	2501838	2502263	.	-	.	Parent=NR_101666.1
NC_003280.10	RefSeq	exon	2502632	2502813	.	-	.	Parent=NR_101666.1
NC_003280.10	RefSeq	exon	2503426	2503518	.	-	.	Parent=NR_101666.1
NC_003280.10	RefSeq	exon	2503568	2503672	.	-	.	Parent=NR_101666.1
NC_003280.10	RefSeq	exon	2503731	2503802	.	-	.	Parent=NR_101666.1
NC_003280.10	RefSeq	transcript	2502038	2502056	.	+	.	ID=NR_050902.1;geneID=13183978;gene_name=F59H5.4
NC_003280.10	RefSeq	exon	2502038	2502056	.	+	.	Parent=NR_050902.1
NC_003280.10	RefSeq	transcript	2502960	2503056	.	-	.	ID=NR_050903.1;geneID=13183979;gene_name=F59H5.5
NC_003280.10	RefSeq	exon	2502960	2503056	.	-	.	Parent=NR_050903.1
NC_003280.10	RefSeq	mRNA	2504878	2514905	.	+	.	ID=NM_061884.7;geneID=173603;gene_name=gbas-1
NC_003280.10	RefSeq	exon	2504878	2505011	.	+	.	Parent=NM_061884.7
NC_003280.10	RefSeq	exon	2505640	2505913	.	+	.	Parent=NM_061884.7
NC_003280.10	RefSeq	exon	2507168	2507388	.	+	.	Parent=NM_061884.7
NC_003280.10	RefSeq	exon	2508092	2508290	.	+	.	Parent=NM_061884.7
NC_003280.10	RefSeq	exon	2508393	2508503	.	+	.	Parent=NM_061884.7
NC_003280.10	RefSeq	exon	2509524	2509859	.	+	.	Parent=NM_061884.7
NC_003280.10	RefSeq	exon	2510487	2510594	.	+	.	Parent=NM_061884.7
NC_003280.10	RefSeq	exon	2510647	2510820	.	+	.	Parent=NM_061884.7
NC_003280.10	RefSeq	exon	2511761	2511949	.	+	.	Parent=NM_061884.7
NC_003280.10	RefSeq	exon	2512735	2512815	.	+	.	Parent=NM_061884.7
NC_003280.10	RefSeq	exon	2512866	2513033	.	+	.	Parent=NM_061884.7
NC_003280.10	RefSeq	exon	2514047	2514266	.	+	.	Parent=NM_061884.7
NC_003280.10	RefSeq	exon	2514560	2514905	.	+	.	Parent=NM_061884.7
NC_003280.10	RefSeq	CDS	2504882	2505011	.	+	0	Parent=NM_061884.7
NC_003280.10	RefSeq	CDS	2505640	2505913	.	+	2	Parent=NM_061884.7
NC_003280.10	RefSeq	CDS	2507168	2507388	.	+	1	Parent=NM_061884.7
NC_003280.10	RefSeq	CDS	2508092	2508290	.	+	2	Parent=NM_061884.7
NC_003280.10	RefSeq	CDS	2508393	2508503	.	+	1	Parent=NM_061884.7
NC_003280.10	RefSeq	CDS	2509524	2509859	.	+	1	Parent=NM_061884.7
NC_003280.10	RefSeq	CDS	2510487	2510594	.	+	1	Parent=NM_061884.7
NC_003280.10	RefSeq	CDS	2510647	2510820	.	+	1	Parent=NM_061884.7
NC_003280.10	RefSeq	CDS	2511761	2511949	.	+	1	Parent=NM_061884.7
NC_003280.10	RefSeq	CDS	2512735	2512815	.	+	1	Parent=NM_061884.7
NC_003280.10	RefSeq	CDS	2512866	2513033	.	+	1	Parent=NM_061884.7
NC_003280.10	RefSeq	CDS	2514047	2514266	.	+	1	Parent=NM_061884.7
NC_003280.10	RefSeq	CDS	2514560	2514625	.	+	0	Parent=NM_061884.7
NC_003280.10	RefSeq	mRNA	2514977	2516097	.	-	.	ID=rna-CELE_F59H5.3;geneID=186639;gene_name=bath-12
NC_003280.10	RefSeq	exon	2514977	2515099	.	-	.	Parent=rna-CELE_F59H5.3
NC_003280.10	RefSeq	exon	2515152	2515303	.	-	.	Parent=rna-CELE_F59H5.3
NC_003280.10	RefSeq	exon	2515348	2515495	.	-	.	Parent=rna-CELE_F59H5.3
NC_003280.10	RefSeq	exon	2515544	2515934	.	-	.	Parent=rna-CELE_F59H5.3
NC_003280.10	RefSeq	exon	2515985	2516097	.	-	.	Parent=rna-CELE_F59H5.3
NC_003280.10	RefSeq	CDS	2514977	2515099	.	-	0	Parent=rna-CELE_F59H5.3
NC_003280.10	RefSeq	CDS	2515152	2515303	.	-	2	Parent=rna-CELE_F59H5.3
NC_003280.10	RefSeq	CDS	2515348	2515495	.	-	0	Parent=rna-CELE_F59H5.3
NC_003280.10	RefSeq	CDS	2515544	2515934	.	-	1	Parent=rna-CELE_F59H5.3
NC_003280.10	RefSeq	CDS	2515985	2516097	.	-	0	Parent=rna-CELE_F59H5.3
NC_003280.10	RefSeq	mRNA	2520842	2522060	.	-	.	ID=NM_061886.2;geneID=185510;gene_name=bath-13
NC_003280.10	RefSeq	exon	2520842	2521066	.	-	.	Parent=NM_061886.2
NC_003280.10	RefSeq	exon	2521110	2521261	.	-	.	Parent=NM_061886.2
NC_003280.10	RefSeq	exon	2521305	2521452	.	-	.	Parent=NM_061886.2
NC_003280.10	RefSeq	exon	2521497	2521887	.	-	.	Parent=NM_061886.2
NC_003280.10	RefSeq	exon	2521932	2522060	.	-	.	Parent=NM_061886.2
NC_003280.10	RefSeq	CDS	2520965	2521066	.	-	0	Parent=NM_061886.2
NC_003280.10	RefSeq	CDS	2521110	2521261	.	-	2	Parent=NM_061886.2
NC_003280.10	RefSeq	CDS	2521305	2521452	.	-	0	Parent=NM_061886.2
NC_003280.10	RefSeq	CDS	2521497	2521887	.	-	1	Parent=NM_061886.2
NC_003280.10	RefSeq	CDS	2521932	2522044	.	-	0	Parent=NM_061886.2
NC_003280.10	RefSeq	mRNA	2522628	2524475	.	-	.	ID=rna-CELE_F40B1.2;geneID=185511;gene_name=bath-18
NC_003280.10	RefSeq	exon	2522628	2522686	.	-	.	Parent=rna-CELE_F40B1.2
NC_003280.10	RefSeq	exon	2523728	2523875	.	-	.	Parent=rna-CELE_F40B1.2
NC_003280.10	RefSeq	exon	2523932	2524310	.	-	.	Parent=rna-CELE_F40B1.2
NC_003280.10	RefSeq	exon	2524363	2524475	.	-	.	Parent=rna-CELE_F40B1.2
NC_003280.10	RefSeq	CDS	2522628	2522686	.	-	2	Parent=rna-CELE_F40B1.2
NC_003280.10	RefSeq	CDS	2523728	2523875	.	-	0	Parent=rna-CELE_F40B1.2
NC_003280.10	RefSeq	CDS	2523932	2524310	.	-	1	Parent=rna-CELE_F40B1.2
NC_003280.10	RefSeq	CDS	2524363	2524475	.	-	0	Parent=rna-CELE_F40B1.2
NC_003280.10	RefSeq	mRNA	2525221	2529255	.	-	.	ID=NM_061888.6;geneID=173604;gene_name=K02F6.7
NC_003280.10	RefSeq	exon	2525221	2525514	.	-	.	Parent=NM_061888.6
NC_003280.10	RefSeq	exon	2526102	2526358	.	-	.	Parent=NM_061888.6
NC_003280.10	RefSeq	exon	2526407	2526460	.	-	.	Parent=NM_061888.6
NC_003280.10	RefSeq	exon	2526510	2526677	.	-	.	Parent=NM_061888.6
NC_003280.10	RefSeq	exon	2526730	2526873	.	-	.	Parent=NM_061888.6
NC_003280.10	RefSeq	exon	2527428	2527549	.	-	.	Parent=NM_061888.6
NC_003280.10	RefSeq	exon	2527598	2527881	.	-	.	Parent=NM_061888.6
NC_003280.10	RefSeq	exon	2527934	2528058	.	-	.	Parent=NM_061888.6
NC_003280.10	RefSeq	exon	2528980	2529117	.	-	.	Parent=NM_061888.6
NC_003280.10	RefSeq	exon	2529164	2529255	.	-	.	Parent=NM_061888.6
NC_003280.10	RefSeq	CDS	2525349	2525514	.	-	1	Parent=NM_061888.6
NC_003280.10	RefSeq	CDS	2526102	2526358	.	-	0	Parent=NM_061888.6
NC_003280.10	RefSeq	CDS	2526407	2526460	.	-	0	Parent=NM_061888.6
NC_003280.10	RefSeq	CDS	2526510	2526677	.	-	0	Parent=NM_061888.6
NC_003280.10	RefSeq	CDS	2526730	2526873	.	-	0	Parent=NM_061888.6
NC_003280.10	RefSeq	CDS	2527428	2527549	.	-	2	Parent=NM_061888.6
NC_003280.10	RefSeq	CDS	2527598	2527881	.	-	1	Parent=NM_061888.6
NC_003280.10	RefSeq	CDS	2527934	2528058	.	-	0	Parent=NM_061888.6
NC_003280.10	RefSeq	CDS	2528980	2529117	.	-	0	Parent=NM_061888.6
NC_003280.10	RefSeq	CDS	2529164	2529244	.	-	0	Parent=NM_061888.6
NC_003280.10	RefSeq	transcript	2526970	2527019	.	+	.	ID=NR_050904.1;geneID=13183985;gene_name=K02F6.10
NC_003280.10	RefSeq	exon	2526970	2527019	.	+	.	Parent=NR_050904.1
NC_003280.10	RefSeq	mRNA	2530796	2531526	.	+	.	ID=NM_061889.3;geneID=186909;gene_name=K02F6.6
NC_003280.10	RefSeq	exon	2530796	2531057	.	+	.	Parent=NM_061889.3
NC_003280.10	RefSeq	exon	2531108	2531222	.	+	.	Parent=NM_061889.3
NC_003280.10	RefSeq	exon	2531268	2531526	.	+	.	Parent=NM_061889.3
NC_003280.10	RefSeq	CDS	2531043	2531057	.	+	0	Parent=NM_061889.3
NC_003280.10	RefSeq	CDS	2531108	2531222	.	+	0	Parent=NM_061889.3
NC_003280.10	RefSeq	CDS	2531268	2531476	.	+	2	Parent=NM_061889.3
NC_003280.10	RefSeq	mRNA	2533381	2535052	.	-	.	ID=NM_061890.3;geneID=186910;gene_name=K02F6.8
NC_003280.10	RefSeq	exon	2533381	2533713	.	-	.	Parent=NM_061890.3
NC_003280.10	RefSeq	exon	2533765	2533894	.	-	.	Parent=NM_061890.3
NC_003280.10	RefSeq	exon	2533938	2534135	.	-	.	Parent=NM_061890.3
NC_003280.10	RefSeq	exon	2534177	2534313	.	-	.	Parent=NM_061890.3
NC_003280.10	RefSeq	exon	2534496	2535052	.	-	.	Parent=NM_061890.3
NC_003280.10	RefSeq	CDS	2533445	2533713	.	-	2	Parent=NM_061890.3
NC_003280.10	RefSeq	CDS	2533765	2533894	.	-	0	Parent=NM_061890.3
NC_003280.10	RefSeq	CDS	2533938	2534135	.	-	0	Parent=NM_061890.3
NC_003280.10	RefSeq	CDS	2534177	2534278	.	-	0	Parent=NM_061890.3
NC_003280.10	RefSeq	mRNA	2534759	2536316	.	+	.	ID=NM_001377724.2;geneID=186908;gene_name=K02F6.5
NC_003280.10	RefSeq	exon	2534759	2535199	.	+	.	Parent=NM_001377724.2
NC_003280.10	RefSeq	exon	2535382	2535518	.	+	.	Parent=NM_001377724.2
NC_003280.10	RefSeq	exon	2535560	2535757	.	+	.	Parent=NM_001377724.2
NC_003280.10	RefSeq	exon	2535801	2535930	.	+	.	Parent=NM_001377724.2
NC_003280.10	RefSeq	exon	2535982	2536316	.	+	.	Parent=NM_001377724.2
NC_003280.10	RefSeq	CDS	2535417	2535518	.	+	0	Parent=NM_001377724.2
NC_003280.10	RefSeq	CDS	2535560	2535757	.	+	0	Parent=NM_001377724.2
NC_003280.10	RefSeq	CDS	2535801	2535930	.	+	0	Parent=NM_001377724.2
NC_003280.10	RefSeq	CDS	2535982	2536250	.	+	2	Parent=NM_001377724.2
NC_003280.10	RefSeq	mRNA	2538494	2543920	.	+	.	ID=NM_061892.1;geneID=186907;gene_name=K02F6.4
NC_003280.10	RefSeq	exon	2538494	2538542	.	+	.	Parent=NM_061892.1
NC_003280.10	RefSeq	exon	2539372	2541649	.	+	.	Parent=NM_061892.1
NC_003280.10	RefSeq	exon	2541700	2541791	.	+	.	Parent=NM_061892.1
NC_003280.10	RefSeq	exon	2541835	2542023	.	+	.	Parent=NM_061892.1
NC_003280.10	RefSeq	exon	2542511	2542845	.	+	.	Parent=NM_061892.1
NC_003280.10	RefSeq	exon	2542890	2542999	.	+	.	Parent=NM_061892.1
NC_003280.10	RefSeq	exon	2543345	2543705	.	+	.	Parent=NM_061892.1
NC_003280.10	RefSeq	exon	2543753	2543920	.	+	.	Parent=NM_061892.1
NC_003280.10	RefSeq	CDS	2538494	2538542	.	+	0	Parent=NM_061892.1
NC_003280.10	RefSeq	CDS	2539372	2541649	.	+	2	Parent=NM_061892.1
NC_003280.10	RefSeq	CDS	2541700	2541791	.	+	1	Parent=NM_061892.1
NC_003280.10	RefSeq	CDS	2541835	2542023	.	+	2	Parent=NM_061892.1
NC_003280.10	RefSeq	CDS	2542511	2542845	.	+	2	Parent=NM_061892.1
NC_003280.10	RefSeq	CDS	2542890	2542999	.	+	0	Parent=NM_061892.1
NC_003280.10	RefSeq	CDS	2543345	2543705	.	+	1	Parent=NM_061892.1
NC_003280.10	RefSeq	CDS	2543753	2543920	.	+	0	Parent=NM_061892.1
NC_003280.10	RefSeq	mRNA	2546225	2553572	.	+	.	ID=NM_061893.4;geneID=3565220;gene_name=K02F6.3
NC_003280.10	RefSeq	exon	2546225	2546352	.	+	.	Parent=NM_061893.4
NC_003280.10	RefSeq	exon	2547016	2549296	.	+	.	Parent=NM_061893.4
NC_003280.10	RefSeq	exon	2549340	2549437	.	+	.	Parent=NM_061893.4
NC_003280.10	RefSeq	exon	2549786	2549977	.	+	.	Parent=NM_061893.4
NC_003280.10	RefSeq	exon	2552167	2552495	.	+	.	Parent=NM_061893.4
NC_003280.10	RefSeq	exon	2552544	2552662	.	+	.	Parent=NM_061893.4
NC_003280.10	RefSeq	exon	2552711	2553104	.	+	.	Parent=NM_061893.4
NC_003280.10	RefSeq	exon	2553230	2553572	.	+	.	Parent=NM_061893.4
NC_003280.10	RefSeq	CDS	2546289	2546352	.	+	0	Parent=NM_061893.4
NC_003280.10	RefSeq	CDS	2547016	2549296	.	+	2	Parent=NM_061893.4
NC_003280.10	RefSeq	CDS	2549340	2549437	.	+	1	Parent=NM_061893.4
NC_003280.10	RefSeq	CDS	2549786	2549977	.	+	2	Parent=NM_061893.4
NC_003280.10	RefSeq	CDS	2552167	2552495	.	+	2	Parent=NM_061893.4
NC_003280.10	RefSeq	CDS	2552544	2552662	.	+	0	Parent=NM_061893.4
NC_003280.10	RefSeq	CDS	2552711	2553104	.	+	1	Parent=NM_061893.4
NC_003280.10	RefSeq	CDS	2553230	2553505	.	+	0	Parent=NM_061893.4
NC_003280.10	RefSeq	mRNA	2553962	2556313	.	+	.	ID=NM_061895.3;geneID=186906;gene_name=K02F6.1
NC_003280.10	RefSeq	exon	2553962	2556313	.	+	.	Parent=NM_061895.3
NC_003280.10	RefSeq	CDS	2553962	2556313	.	+	0	Parent=NM_061895.3
NC_003280.10	RefSeq	transcript	2556628	2556798	.	-	.	ID=NR_101667.1;geneID=24104710;gene_name=K02F6.11
NC_003280.10	RefSeq	exon	2556628	2556798	.	-	.	Parent=NR_101667.1
NC_003280.10	RefSeq	mRNA	2557777	2564073	.	-	.	ID=NM_061896.2;geneID=186911;gene_name=nep-18
NC_003280.10	RefSeq	exon	2557777	2558005	.	-	.	Parent=NM_061896.2
NC_003280.10	RefSeq	exon	2558849	2559004	.	-	.	Parent=NM_061896.2
NC_003280.10	RefSeq	exon	2559057	2559316	.	-	.	Parent=NM_061896.2
NC_003280.10	RefSeq	exon	2559655	2559820	.	-	.	Parent=NM_061896.2
NC_003280.10	RefSeq	exon	2559867	2560124	.	-	.	Parent=NM_061896.2
NC_003280.10	RefSeq	exon	2560180	2560335	.	-	.	Parent=NM_061896.2
NC_003280.10	RefSeq	exon	2561016	2561228	.	-	.	Parent=NM_061896.2
NC_003280.10	RefSeq	exon	2561285	2561386	.	-	.	Parent=NM_061896.2
NC_003280.10	RefSeq	exon	2562084	2562259	.	-	.	Parent=NM_061896.2
NC_003280.10	RefSeq	exon	2562305	2562493	.	-	.	Parent=NM_061896.2
NC_003280.10	RefSeq	exon	2563374	2563509	.	-	.	Parent=NM_061896.2
NC_003280.10	RefSeq	exon	2563561	2563837	.	-	.	Parent=NM_061896.2
NC_003280.10	RefSeq	exon	2563909	2564073	.	-	.	Parent=NM_061896.2
NC_003280.10	RefSeq	CDS	2557829	2558005	.	-	0	Parent=NM_061896.2
NC_003280.10	RefSeq	CDS	2558849	2559004	.	-	0	Parent=NM_061896.2
NC_003280.10	RefSeq	CDS	2559057	2559316	.	-	2	Parent=NM_061896.2
NC_003280.10	RefSeq	CDS	2559655	2559820	.	-	0	Parent=NM_061896.2
NC_003280.10	RefSeq	CDS	2559867	2560124	.	-	0	Parent=NM_061896.2
NC_003280.10	RefSeq	CDS	2560180	2560335	.	-	0	Parent=NM_061896.2
NC_003280.10	RefSeq	CDS	2561016	2561228	.	-	0	Parent=NM_061896.2
NC_003280.10	RefSeq	CDS	2561285	2561386	.	-	0	Parent=NM_061896.2
NC_003280.10	RefSeq	CDS	2562084	2562259	.	-	2	Parent=NM_061896.2
NC_003280.10	RefSeq	CDS	2562305	2562493	.	-	2	Parent=NM_061896.2
NC_003280.10	RefSeq	CDS	2563374	2563509	.	-	0	Parent=NM_061896.2
NC_003280.10	RefSeq	CDS	2563561	2563677	.	-	0	Parent=NM_061896.2
NC_003280.10	RefSeq	mRNA	2565275	2575930	.	+	.	ID=NM_061897.7;geneID=173606;gene_name=usp-39
NC_003280.10	RefSeq	exon	2565275	2565363	.	+	.	Parent=NM_061897.7
NC_003280.10	RefSeq	exon	2565416	2565494	.	+	.	Parent=NM_061897.7
NC_003280.10	RefSeq	exon	2565543	2565609	.	+	.	Parent=NM_061897.7
NC_003280.10	RefSeq	exon	2566990	2567082	.	+	.	Parent=NM_061897.7
NC_003280.10	RefSeq	exon	2567128	2567231	.	+	.	Parent=NM_061897.7
NC_003280.10	RefSeq	exon	2567282	2567375	.	+	.	Parent=NM_061897.7
NC_003280.10	RefSeq	exon	2568949	2569140	.	+	.	Parent=NM_061897.7
NC_003280.10	RefSeq	exon	2569957	2570055	.	+	.	Parent=NM_061897.7
NC_003280.10	RefSeq	exon	2571385	2571698	.	+	.	Parent=NM_061897.7
NC_003280.10	RefSeq	exon	2572397	2572640	.	+	.	Parent=NM_061897.7
NC_003280.10	RefSeq	exon	2573436	2573717	.	+	.	Parent=NM_061897.7
NC_003280.10	RefSeq	exon	2575655	2575930	.	+	.	Parent=NM_061897.7
NC_003280.10	RefSeq	CDS	2565276	2565363	.	+	0	Parent=NM_061897.7
NC_003280.10	RefSeq	CDS	2565416	2565494	.	+	2	Parent=NM_061897.7
NC_003280.10	RefSeq	CDS	2565543	2565609	.	+	1	Parent=NM_061897.7
NC_003280.10	RefSeq	CDS	2566990	2567082	.	+	0	Parent=NM_061897.7
NC_003280.10	RefSeq	CDS	2567128	2567231	.	+	0	Parent=NM_061897.7
NC_003280.10	RefSeq	CDS	2567282	2567375	.	+	1	Parent=NM_061897.7
NC_003280.10	RefSeq	CDS	2568949	2569140	.	+	0	Parent=NM_061897.7
NC_003280.10	RefSeq	CDS	2569957	2570055	.	+	0	Parent=NM_061897.7
NC_003280.10	RefSeq	CDS	2571385	2571698	.	+	0	Parent=NM_061897.7
NC_003280.10	RefSeq	CDS	2572397	2572640	.	+	1	Parent=NM_061897.7
NC_003280.10	RefSeq	CDS	2573436	2573717	.	+	0	Parent=NM_061897.7
NC_003280.10	RefSeq	CDS	2575655	2575807	.	+	0	Parent=NM_061897.7
NC_003280.10	RefSeq	mRNA	2578536	2579595	.	-	.	ID=rna-CELE_F33H12.3;geneID=13183994;gene_name=sri-75
NC_003280.10	RefSeq	exon	2578536	2578643	.	-	.	Parent=rna-CELE_F33H12.3
NC_003280.10	RefSeq	exon	2578684	2578902	.	-	.	Parent=rna-CELE_F33H12.3
NC_003280.10	RefSeq	exon	2579095	2579223	.	-	.	Parent=rna-CELE_F33H12.3
NC_003280.10	RefSeq	exon	2579440	2579595	.	-	.	Parent=rna-CELE_F33H12.3
NC_003280.10	RefSeq	CDS	2578536	2578643	.	-	0	Parent=rna-CELE_F33H12.3
NC_003280.10	RefSeq	CDS	2578684	2578902	.	-	0	Parent=rna-CELE_F33H12.3
NC_003280.10	RefSeq	CDS	2579095	2579223	.	-	0	Parent=rna-CELE_F33H12.3
NC_003280.10	RefSeq	CDS	2579440	2579595	.	-	0	Parent=rna-CELE_F33H12.3
NC_003280.10	RefSeq	mRNA	2580820	2583144	.	-	.	ID=NM_061898.4;geneID=191930;gene_name=sri-74
NC_003280.10	RefSeq	exon	2580820	2580946	.	-	.	Parent=NM_061898.4
NC_003280.10	RefSeq	exon	2580991	2581415	.	-	.	Parent=NM_061898.4
NC_003280.10	RefSeq	exon	2581545	2581763	.	-	.	Parent=NM_061898.4
NC_003280.10	RefSeq	exon	2582136	2582264	.	-	.	Parent=NM_061898.4
NC_003280.10	RefSeq	exon	2582851	2583144	.	-	.	Parent=NM_061898.4
NC_003280.10	RefSeq	CDS	2580901	2580946	.	-	1	Parent=NM_061898.4
NC_003280.10	RefSeq	CDS	2580991	2581415	.	-	0	Parent=NM_061898.4
NC_003280.10	RefSeq	CDS	2581545	2581763	.	-	0	Parent=NM_061898.4
NC_003280.10	RefSeq	CDS	2582136	2582264	.	-	0	Parent=NM_061898.4
NC_003280.10	RefSeq	CDS	2582851	2583006	.	-	0	Parent=NM_061898.4
NC_003280.10	RefSeq	mRNA	2583732	2585593	.	-	.	ID=NM_061899.2;geneID=191910;gene_name=sri-36
NC_003280.10	RefSeq	exon	2583732	2583927	.	-	.	Parent=NM_061899.2
NC_003280.10	RefSeq	exon	2583969	2584281	.	-	.	Parent=NM_061899.2
NC_003280.10	RefSeq	exon	2584511	2584852	.	-	.	Parent=NM_061899.2
NC_003280.10	RefSeq	exon	2585441	2585593	.	-	.	Parent=NM_061899.2
NC_003280.10	RefSeq	CDS	2583782	2583927	.	-	2	Parent=NM_061899.2
NC_003280.10	RefSeq	CDS	2583969	2584281	.	-	0	Parent=NM_061899.2
NC_003280.10	RefSeq	CDS	2584511	2584852	.	-	0	Parent=NM_061899.2
NC_003280.10	RefSeq	CDS	2585441	2585593	.	-	0	Parent=NM_061899.2
NC_003280.10	RefSeq	mRNA	2586078	2586911	.	-	.	ID=NM_001129138.4;geneID=6418627;gene_name=F33H12.7
NC_003280.10	RefSeq	exon	2586078	2586602	.	-	.	Parent=NM_001129138.4
NC_003280.10	RefSeq	exon	2586848	2586911	.	-	.	Parent=NM_001129138.4
NC_003280.10	RefSeq	CDS	2586161	2586602	.	-	1	Parent=NM_001129138.4
NC_003280.10	RefSeq	CDS	2586848	2586864	.	-	0	Parent=NM_001129138.4
NC_003280.10	RefSeq	mRNA	2587504	2589754	.	+	.	ID=NM_061900.4;geneID=191913;gene_name=sri-39
NC_003280.10	RefSeq	exon	2587504	2587656	.	+	.	Parent=NM_061900.4
NC_003280.10	RefSeq	exon	2587928	2588688	.	+	.	Parent=NM_061900.4
NC_003280.10	RefSeq	exon	2589570	2589754	.	+	.	Parent=NM_061900.4
NC_003280.10	RefSeq	CDS	2587504	2587656	.	+	0	Parent=NM_061900.4
NC_003280.10	RefSeq	CDS	2587928	2588688	.	+	0	Parent=NM_061900.4
NC_003280.10	RefSeq	CDS	2589570	2589639	.	+	1	Parent=NM_061900.4
NC_003280.10	RefSeq	mRNA	2600476	2601779	.	+	.	ID=NM_061902.2;geneID=185239;gene_name=F33H12.1
NC_003280.10	RefSeq	exon	2600476	2600501	.	+	.	Parent=NM_061902.2
NC_003280.10	RefSeq	exon	2600546	2600696	.	+	.	Parent=NM_061902.2
NC_003280.10	RefSeq	exon	2600900	2601060	.	+	.	Parent=NM_061902.2
NC_003280.10	RefSeq	exon	2601108	2601264	.	+	.	Parent=NM_061902.2
NC_003280.10	RefSeq	exon	2601307	2601540	.	+	.	Parent=NM_061902.2
NC_003280.10	RefSeq	exon	2601588	2601779	.	+	.	Parent=NM_061902.2
NC_003280.10	RefSeq	CDS	2600476	2600501	.	+	0	Parent=NM_061902.2
NC_003280.10	RefSeq	CDS	2600546	2600696	.	+	1	Parent=NM_061902.2
NC_003280.10	RefSeq	CDS	2600900	2601060	.	+	0	Parent=NM_061902.2
NC_003280.10	RefSeq	CDS	2601108	2601264	.	+	1	Parent=NM_061902.2
NC_003280.10	RefSeq	CDS	2601307	2601540	.	+	0	Parent=NM_061902.2
NC_003280.10	RefSeq	CDS	2601588	2601779	.	+	0	Parent=NM_061902.2
NC_003280.10	RefSeq	mRNA	2603208	2605419	.	-	.	ID=NM_061903.1;geneID=191931;gene_name=sri-77
NC_003280.10	RefSeq	exon	2603208	2603253	.	-	.	Parent=NM_061903.1
NC_003280.10	RefSeq	exon	2603321	2603745	.	-	.	Parent=NM_061903.1
NC_003280.10	RefSeq	exon	2603790	2604008	.	-	.	Parent=NM_061903.1
NC_003280.10	RefSeq	exon	2605087	2605215	.	-	.	Parent=NM_061903.1
NC_003280.10	RefSeq	exon	2605264	2605419	.	-	.	Parent=NM_061903.1
NC_003280.10	RefSeq	CDS	2603208	2603253	.	-	1	Parent=NM_061903.1
NC_003280.10	RefSeq	CDS	2603321	2603745	.	-	0	Parent=NM_061903.1
NC_003280.10	RefSeq	CDS	2603790	2604008	.	-	0	Parent=NM_061903.1
NC_003280.10	RefSeq	CDS	2605087	2605215	.	-	0	Parent=NM_061903.1
NC_003280.10	RefSeq	CDS	2605264	2605419	.	-	0	Parent=NM_061903.1
NC_003280.10	RefSeq	mRNA	2606774	2608558	.	-	.	ID=rna-CELE_D2062.10;geneID=13184002;gene_name=sri-76
NC_003280.10	RefSeq	exon	2606774	2606819	.	-	.	Parent=rna-CELE_D2062.10
NC_003280.10	RefSeq	exon	2606887	2607311	.	-	.	Parent=rna-CELE_D2062.10
NC_003280.10	RefSeq	exon	2607361	2607579	.	-	.	Parent=rna-CELE_D2062.10
NC_003280.10	RefSeq	exon	2608095	2608157	.	-	.	Parent=rna-CELE_D2062.10
NC_003280.10	RefSeq	exon	2608403	2608558	.	-	.	Parent=rna-CELE_D2062.10
NC_003280.10	RefSeq	CDS	2606774	2606819	.	-	1	Parent=rna-CELE_D2062.10
NC_003280.10	RefSeq	CDS	2606887	2607311	.	-	0	Parent=rna-CELE_D2062.10
NC_003280.10	RefSeq	CDS	2607361	2607579	.	-	0	Parent=rna-CELE_D2062.10
NC_003280.10	RefSeq	CDS	2608095	2608157	.	-	0	Parent=rna-CELE_D2062.10
NC_003280.10	RefSeq	CDS	2608403	2608558	.	-	0	Parent=rna-CELE_D2062.10
NC_003280.10	RefSeq	mRNA	2610862	2612359	.	+	.	ID=NM_061904.2;geneID=191912;gene_name=sri-38
NC_003280.10	RefSeq	exon	2610862	2611014	.	+	.	Parent=NM_061904.2
NC_003280.10	RefSeq	exon	2611289	2612049	.	+	.	Parent=NM_061904.2
NC_003280.10	RefSeq	exon	2612290	2612359	.	+	.	Parent=NM_061904.2
NC_003280.10	RefSeq	CDS	2610862	2611014	.	+	0	Parent=NM_061904.2
NC_003280.10	RefSeq	CDS	2611289	2612049	.	+	0	Parent=NM_061904.2
NC_003280.10	RefSeq	CDS	2612290	2612359	.	+	1	Parent=NM_061904.2
NC_003280.10	RefSeq	mRNA	2612578	2614078	.	+	.	ID=NM_001267126.4;geneID=13184004;gene_name=D2062.13
NC_003280.10	RefSeq	exon	2612578	2612624	.	+	.	Parent=NM_001267126.4
NC_003280.10	RefSeq	exon	2612671	2612709	.	+	.	Parent=NM_001267126.4
NC_003280.10	RefSeq	exon	2613552	2614078	.	+	.	Parent=NM_001267126.4
NC_003280.10	RefSeq	CDS	2612612	2612624	.	+	0	Parent=NM_001267126.4
NC_003280.10	RefSeq	CDS	2612671	2612709	.	+	2	Parent=NM_001267126.4
NC_003280.10	RefSeq	CDS	2613552	2614030	.	+	2	Parent=NM_001267126.4
NC_003280.10	RefSeq	transcript	2615725	2616219	.	-	.	ID=NR_101668.1;geneID=24104375;gene_name=linc-66
NC_003280.10	RefSeq	exon	2615725	2615841	.	-	.	Parent=NR_101668.1
NC_003280.10	RefSeq	exon	2615889	2616219	.	-	.	Parent=NR_101668.1
NC_003280.10	RefSeq	mRNA	2616934	2617338	.	+	.	ID=NM_061905.6;geneID=183956;gene_name=msrp-5
NC_003280.10	RefSeq	exon	2616934	2617338	.	+	.	Parent=NM_061905.6
NC_003280.10	RefSeq	CDS	2616934	2617338	.	+	0	Parent=NM_061905.6
NC_003280.10	RefSeq	mRNA	2619448	2619720	.	+	.	ID=NM_061906.7;geneID=173607;gene_name=msrp-6
NC_003280.10	RefSeq	exon	2619448	2619720	.	+	.	Parent=NM_061906.7
NC_003280.10	RefSeq	CDS	2619448	2619720	.	+	0	Parent=NM_061906.7
NC_003280.10	RefSeq	mRNA	2622780	2623426	.	+	.	ID=NM_061907.5;geneID=183955;gene_name=D2062.5
NC_003280.10	RefSeq	exon	2622780	2622792	.	+	.	Parent=NM_061907.5
NC_003280.10	RefSeq	exon	2622840	2622952	.	+	.	Parent=NM_061907.5
NC_003280.10	RefSeq	exon	2623001	2623066	.	+	.	Parent=NM_061907.5
NC_003280.10	RefSeq	exon	2623202	2623264	.	+	.	Parent=NM_061907.5
NC_003280.10	RefSeq	exon	2623331	2623426	.	+	.	Parent=NM_061907.5
NC_003280.10	RefSeq	CDS	2622780	2622792	.	+	0	Parent=NM_061907.5
NC_003280.10	RefSeq	CDS	2622840	2622952	.	+	2	Parent=NM_061907.5
NC_003280.10	RefSeq	CDS	2623001	2623066	.	+	0	Parent=NM_061907.5
NC_003280.10	RefSeq	CDS	2623202	2623264	.	+	0	Parent=NM_061907.5
NC_003280.10	RefSeq	CDS	2623331	2623426	.	+	0	Parent=NM_061907.5
NC_003280.10	RefSeq	mRNA	2623402	2624530	.	+	.	ID=NM_001129130.3;geneID=183954;gene_name=D2062.4
NC_003280.10	RefSeq	exon	2623402	2623935	.	+	.	Parent=NM_001129130.3
NC_003280.10	RefSeq	exon	2623984	2624096	.	+	.	Parent=NM_001129130.3
NC_003280.10	RefSeq	exon	2624143	2624208	.	+	.	Parent=NM_001129130.3
NC_003280.10	RefSeq	exon	2624306	2624368	.	+	.	Parent=NM_001129130.3
NC_003280.10	RefSeq	exon	2624435	2624530	.	+	.	Parent=NM_001129130.3
NC_003280.10	RefSeq	CDS	2623923	2623935	.	+	0	Parent=NM_001129130.3
NC_003280.10	RefSeq	CDS	2623984	2624096	.	+	2	Parent=NM_001129130.3
NC_003280.10	RefSeq	CDS	2624143	2624208	.	+	0	Parent=NM_001129130.3
NC_003280.10	RefSeq	CDS	2624306	2624368	.	+	0	Parent=NM_001129130.3
NC_003280.10	RefSeq	CDS	2624435	2624530	.	+	0	Parent=NM_001129130.3
NC_003280.10	RefSeq	mRNA	2623923	2624530	.	+	.	ID=NM_061908.4;geneID=183954;gene_name=D2062.4
NC_003280.10	RefSeq	exon	2623923	2624096	.	+	.	Parent=NM_061908.4
NC_003280.10	RefSeq	exon	2624143	2624208	.	+	.	Parent=NM_061908.4
NC_003280.10	RefSeq	exon	2624306	2624368	.	+	.	Parent=NM_061908.4
NC_003280.10	RefSeq	exon	2624435	2624530	.	+	.	Parent=NM_061908.4
NC_003280.10	RefSeq	CDS	2623923	2624096	.	+	0	Parent=NM_061908.4
NC_003280.10	RefSeq	CDS	2624143	2624208	.	+	0	Parent=NM_061908.4
NC_003280.10	RefSeq	CDS	2624306	2624368	.	+	0	Parent=NM_061908.4
NC_003280.10	RefSeq	CDS	2624435	2624530	.	+	0	Parent=NM_061908.4
NC_003280.10	RefSeq	mRNA	2625092	2627109	.	+	.	ID=NM_001026882.3;geneID=3565225;gene_name=lgc-28
NC_003280.10	RefSeq	exon	2625092	2625228	.	+	.	Parent=NM_001026882.3
NC_003280.10	RefSeq	exon	2625460	2625615	.	+	.	Parent=NM_001026882.3
NC_003280.10	RefSeq	exon	2625675	2625799	.	+	.	Parent=NM_001026882.3
NC_003280.10	RefSeq	exon	2625900	2626088	.	+	.	Parent=NM_001026882.3
NC_003280.10	RefSeq	exon	2626302	2626451	.	+	.	Parent=NM_001026882.3
NC_003280.10	RefSeq	exon	2626505	2626612	.	+	.	Parent=NM_001026882.3
NC_003280.10	RefSeq	exon	2626658	2626794	.	+	.	Parent=NM_001026882.3
NC_003280.10	RefSeq	exon	2626841	2627109	.	+	.	Parent=NM_001026882.3
NC_003280.10	RefSeq	CDS	2625130	2625228	.	+	0	Parent=NM_001026882.3
NC_003280.10	RefSeq	CDS	2625460	2625615	.	+	0	Parent=NM_001026882.3
NC_003280.10	RefSeq	CDS	2625675	2625799	.	+	0	Parent=NM_001026882.3
NC_003280.10	RefSeq	CDS	2625900	2626088	.	+	1	Parent=NM_001026882.3
NC_003280.10	RefSeq	CDS	2626302	2626451	.	+	1	Parent=NM_001026882.3
NC_003280.10	RefSeq	CDS	2626505	2626612	.	+	1	Parent=NM_001026882.3
NC_003280.10	RefSeq	CDS	2626658	2626794	.	+	1	Parent=NM_001026882.3
NC_003280.10	RefSeq	CDS	2626841	2627070	.	+	2	Parent=NM_001026882.3
NC_003280.10	RefSeq	mRNA	2627749	2629196	.	+	.	ID=NM_001377725.1;geneID=191928;gene_name=sri-71
NC_003280.10	RefSeq	exon	2627749	2627904	.	+	.	Parent=NM_001377725.1
NC_003280.10	RefSeq	exon	2628110	2628238	.	+	.	Parent=NM_001377725.1
NC_003280.10	RefSeq	exon	2628281	2628499	.	+	.	Parent=NM_001377725.1
NC_003280.10	RefSeq	exon	2628690	2629114	.	+	.	Parent=NM_001377725.1
NC_003280.10	RefSeq	exon	2629163	2629196	.	+	.	Parent=NM_001377725.1
NC_003280.10	RefSeq	CDS	2627749	2627904	.	+	0	Parent=NM_001377725.1
NC_003280.10	RefSeq	CDS	2628110	2628238	.	+	0	Parent=NM_001377725.1
NC_003280.10	RefSeq	CDS	2628281	2628499	.	+	0	Parent=NM_001377725.1
NC_003280.10	RefSeq	CDS	2628690	2629114	.	+	0	Parent=NM_001377725.1
NC_003280.10	RefSeq	CDS	2629163	2629196	.	+	1	Parent=NM_001377725.1
NC_003280.10	RefSeq	mRNA	2629570	2631231	.	+	.	ID=NM_061910.2;geneID=191911;gene_name=sri-37
NC_003280.10	RefSeq	exon	2629570	2629719	.	+	.	Parent=NM_061910.2
NC_003280.10	RefSeq	exon	2629765	2629893	.	+	.	Parent=NM_061910.2
NC_003280.10	RefSeq	exon	2630463	2630681	.	+	.	Parent=NM_061910.2
NC_003280.10	RefSeq	exon	2630737	2631231	.	+	.	Parent=NM_061910.2
NC_003280.10	RefSeq	CDS	2629570	2629719	.	+	0	Parent=NM_061910.2
NC_003280.10	RefSeq	CDS	2629765	2629893	.	+	0	Parent=NM_061910.2
NC_003280.10	RefSeq	CDS	2630463	2630681	.	+	0	Parent=NM_061910.2
NC_003280.10	RefSeq	CDS	2630737	2631231	.	+	0	Parent=NM_061910.2
NC_003280.10	RefSeq	mRNA	2631469	2633085	.	+	.	ID=NM_001306577.2;geneID=24104374;gene_name=D2062.1
NC_003280.10	RefSeq	exon	2631469	2631532	.	+	.	Parent=NM_001306577.2
NC_003280.10	RefSeq	exon	2631582	2631811	.	+	.	Parent=NM_001306577.2
NC_003280.10	RefSeq	exon	2632650	2632766	.	+	.	Parent=NM_001306577.2
NC_003280.10	RefSeq	exon	2632813	2633085	.	+	.	Parent=NM_001306577.2
NC_003280.10	RefSeq	CDS	2631473	2631532	.	+	0	Parent=NM_001306577.2
NC_003280.10	RefSeq	CDS	2631582	2631811	.	+	0	Parent=NM_001306577.2
NC_003280.10	RefSeq	CDS	2632650	2632766	.	+	1	Parent=NM_001306577.2
NC_003280.10	RefSeq	CDS	2632813	2633020	.	+	1	Parent=NM_001306577.2
NC_003280.10	RefSeq	mRNA	2634210	2635321	.	+	.	ID=rna-CELE_F22E5.10;geneID=13184012;gene_name=sri-41
NC_003280.10	RefSeq	exon	2634210	2634347	.	+	.	Parent=rna-CELE_F22E5.10
NC_003280.10	RefSeq	exon	2634390	2634512	.	+	.	Parent=rna-CELE_F22E5.10
NC_003280.10	RefSeq	exon	2634557	2634775	.	+	.	Parent=rna-CELE_F22E5.10
NC_003280.10	RefSeq	exon	2634968	2635179	.	+	.	Parent=rna-CELE_F22E5.10
NC_003280.10	RefSeq	exon	2635264	2635321	.	+	.	Parent=rna-CELE_F22E5.10
NC_003280.10	RefSeq	CDS	2634210	2634347	.	+	0	Parent=rna-CELE_F22E5.10
NC_003280.10	RefSeq	CDS	2634390	2634512	.	+	0	Parent=rna-CELE_F22E5.10
NC_003280.10	RefSeq	CDS	2634557	2634775	.	+	0	Parent=rna-CELE_F22E5.10
NC_003280.10	RefSeq	CDS	2634968	2635179	.	+	0	Parent=rna-CELE_F22E5.10
NC_003280.10	RefSeq	CDS	2635264	2635321	.	+	1	Parent=rna-CELE_F22E5.10
NC_003280.10	RefSeq	mRNA	2635326	2637459	.	-	.	ID=NM_001381353.1;geneID=3564993;gene_name=F22E5.21
NC_003280.10	RefSeq	exon	2635326	2635579	.	-	.	Parent=NM_001381353.1
NC_003280.10	RefSeq	exon	2636683	2636892	.	-	.	Parent=NM_001381353.1
NC_003280.10	RefSeq	exon	2637179	2637323	.	-	.	Parent=NM_001381353.1
NC_003280.10	RefSeq	exon	2637383	2637459	.	-	.	Parent=NM_001381353.1
NC_003280.10	RefSeq	CDS	2635360	2635579	.	-	1	Parent=NM_001381353.1
NC_003280.10	RefSeq	CDS	2636683	2636892	.	-	1	Parent=NM_001381353.1
NC_003280.10	RefSeq	CDS	2637179	2637303	.	-	0	Parent=NM_001381353.1
NC_003280.10	RefSeq	mRNA	2638388	2639107	.	+	.	ID=NM_061913.2;geneID=184837;gene_name=F22E5.9
NC_003280.10	RefSeq	exon	2638388	2638503	.	+	.	Parent=NM_061913.2
NC_003280.10	RefSeq	exon	2638559	2638835	.	+	.	Parent=NM_061913.2
NC_003280.10	RefSeq	exon	2638892	2639107	.	+	.	Parent=NM_061913.2
NC_003280.10	RefSeq	CDS	2638402	2638503	.	+	0	Parent=NM_061913.2
NC_003280.10	RefSeq	CDS	2638559	2638835	.	+	0	Parent=NM_061913.2
NC_003280.10	RefSeq	CDS	2638892	2638992	.	+	2	Parent=NM_061913.2
NC_003280.10	RefSeq	mRNA	2640038	2641408	.	+	.	ID=NM_001377726.4;geneID=173610;gene_name=F22E5.8
NC_003280.10	RefSeq	exon	2640038	2640191	.	+	.	Parent=NM_001377726.4
NC_003280.10	RefSeq	exon	2640240	2640509	.	+	.	Parent=NM_001377726.4
NC_003280.10	RefSeq	exon	2640974	2641085	.	+	.	Parent=NM_001377726.4
NC_003280.10	RefSeq	exon	2641137	2641408	.	+	.	Parent=NM_001377726.4
NC_003280.10	RefSeq	CDS	2640081	2640191	.	+	0	Parent=NM_001377726.4
NC_003280.10	RefSeq	CDS	2640240	2640509	.	+	0	Parent=NM_001377726.4
NC_003280.10	RefSeq	CDS	2640974	2641085	.	+	0	Parent=NM_001377726.4
NC_003280.10	RefSeq	CDS	2641137	2641342	.	+	2	Parent=NM_001377726.4
NC_003280.10	RefSeq	mRNA	2641282	2641897	.	+	.	ID=NM_001393021.1;geneID=43578479;gene_name=F22E5.23
NC_003280.10	RefSeq	exon	2641282	2641515	.	+	.	Parent=NM_001393021.1
NC_003280.10	RefSeq	exon	2641562	2641682	.	+	.	Parent=NM_001393021.1
NC_003280.10	RefSeq	exon	2641734	2641897	.	+	.	Parent=NM_001393021.1
NC_003280.10	RefSeq	CDS	2641498	2641515	.	+	0	Parent=NM_001393021.1
NC_003280.10	RefSeq	CDS	2641562	2641682	.	+	0	Parent=NM_001393021.1
NC_003280.10	RefSeq	CDS	2641734	2641894	.	+	2	Parent=NM_001393021.1
NC_003280.10	RefSeq	mRNA	2642077	2643006	.	+	.	ID=NM_061915.3;geneID=184836;gene_name=F22E5.7
NC_003280.10	RefSeq	exon	2642077	2642244	.	+	.	Parent=NM_061915.3
NC_003280.10	RefSeq	exon	2642506	2642608	.	+	.	Parent=NM_061915.3
NC_003280.10	RefSeq	exon	2642657	2642763	.	+	.	Parent=NM_061915.3
NC_003280.10	RefSeq	exon	2642818	2643006	.	+	.	Parent=NM_061915.3
NC_003280.10	RefSeq	CDS	2642090	2642244	.	+	0	Parent=NM_061915.3
NC_003280.10	RefSeq	CDS	2642506	2642608	.	+	1	Parent=NM_061915.3
NC_003280.10	RefSeq	CDS	2642657	2642763	.	+	0	Parent=NM_061915.3
NC_003280.10	RefSeq	CDS	2642818	2642884	.	+	1	Parent=NM_061915.3
NC_003280.10	RefSeq	mRNA	2643685	2644598	.	-	.	ID=NM_001377728.1;geneID=184839;gene_name=F22E5.11
NC_003280.10	RefSeq	exon	2643685	2643872	.	-	.	Parent=NM_001377728.1
NC_003280.10	RefSeq	exon	2644011	2644149	.	-	.	Parent=NM_001377728.1
NC_003280.10	RefSeq	exon	2644197	2644430	.	-	.	Parent=NM_001377728.1
NC_003280.10	RefSeq	exon	2644482	2644598	.	-	.	Parent=NM_001377728.1
NC_003280.10	RefSeq	CDS	2643685	2643872	.	-	2	Parent=NM_001377728.1
NC_003280.10	RefSeq	CDS	2644011	2644149	.	-	0	Parent=NM_001377728.1
NC_003280.10	RefSeq	CDS	2644197	2644430	.	-	0	Parent=NM_001377728.1
NC_003280.10	RefSeq	CDS	2644482	2644598	.	-	0	Parent=NM_001377728.1
NC_003280.10	RefSeq	mRNA	2645101	2646856	.	-	.	ID=NM_061917.2;geneID=184840;gene_name=F22E5.12
NC_003280.10	RefSeq	exon	2645101	2645672	.	-	.	Parent=NM_061917.2
NC_003280.10	RefSeq	exon	2646333	2646396	.	-	.	Parent=NM_061917.2
NC_003280.10	RefSeq	exon	2646451	2646678	.	-	.	Parent=NM_061917.2
NC_003280.10	RefSeq	exon	2646721	2646856	.	-	.	Parent=NM_061917.2
NC_003280.10	RefSeq	CDS	2645344	2645672	.	-	2	Parent=NM_061917.2
NC_003280.10	RefSeq	CDS	2646333	2646396	.	-	0	Parent=NM_061917.2
NC_003280.10	RefSeq	CDS	2646451	2646678	.	-	0	Parent=NM_061917.2
NC_003280.10	RefSeq	CDS	2646721	2646843	.	-	0	Parent=NM_061917.2
NC_003280.10	RefSeq	mRNA	2647674	2648991	.	-	.	ID=NM_061918.9;geneID=184841;gene_name=F22E5.13
NC_003280.10	RefSeq	exon	2647674	2648212	.	-	.	Parent=NM_061918.9
NC_003280.10	RefSeq	exon	2648455	2648590	.	-	.	Parent=NM_061918.9
NC_003280.10	RefSeq	exon	2648640	2648802	.	-	.	Parent=NM_061918.9
NC_003280.10	RefSeq	exon	2648857	2648991	.	-	.	Parent=NM_061918.9
NC_003280.10	RefSeq	CDS	2647938	2648212	.	-	2	Parent=NM_061918.9
NC_003280.10	RefSeq	CDS	2648455	2648476	.	-	0	Parent=NM_061918.9
NC_003280.10	RefSeq	mRNA	2649835	2650813	.	+	.	ID=NM_061919.3;geneID=184835;gene_name=F22E5.6
NC_003280.10	RefSeq	exon	2649835	2649989	.	+	.	Parent=NM_061919.3
NC_003280.10	RefSeq	exon	2650041	2650295	.	+	.	Parent=NM_061919.3
NC_003280.10	RefSeq	exon	2650344	2650458	.	+	.	Parent=NM_061919.3
NC_003280.10	RefSeq	exon	2650528	2650813	.	+	.	Parent=NM_061919.3
NC_003280.10	RefSeq	CDS	2649870	2649989	.	+	0	Parent=NM_061919.3
NC_003280.10	RefSeq	CDS	2650041	2650295	.	+	0	Parent=NM_061919.3
NC_003280.10	RefSeq	CDS	2650344	2650458	.	+	0	Parent=NM_061919.3
NC_003280.10	RefSeq	CDS	2650528	2650715	.	+	2	Parent=NM_061919.3
NC_003280.10	RefSeq	mRNA	2652841	2654464	.	-	.	ID=rna-CELE_F22E5.14;geneID=13184021;gene_name=sri-49
NC_003280.10	RefSeq	exon	2652841	2652981	.	-	.	Parent=rna-CELE_F22E5.14
NC_003280.10	RefSeq	exon	2653048	2653148	.	-	.	Parent=rna-CELE_F22E5.14
NC_003280.10	RefSeq	exon	2653194	2653497	.	-	.	Parent=rna-CELE_F22E5.14
NC_003280.10	RefSeq	exon	2653502	2653507	.	-	.	Parent=rna-CELE_F22E5.14
NC_003280.10	RefSeq	exon	2653866	2654084	.	-	.	Parent=rna-CELE_F22E5.14
NC_003280.10	RefSeq	exon	2654137	2654265	.	-	.	Parent=rna-CELE_F22E5.14
NC_003280.10	RefSeq	exon	2654312	2654464	.	-	.	Parent=rna-CELE_F22E5.14
NC_003280.10	RefSeq	CDS	2652841	2652981	.	-	0	Parent=rna-CELE_F22E5.14
NC_003280.10	RefSeq	CDS	2653048	2653148	.	-	2	Parent=rna-CELE_F22E5.14
NC_003280.10	RefSeq	CDS	2653194	2653497	.	-	0	Parent=rna-CELE_F22E5.14
NC_003280.10	RefSeq	CDS	2653502	2653507	.	-	0	Parent=rna-CELE_F22E5.14
NC_003280.10	RefSeq	CDS	2653866	2654084	.	-	0	Parent=rna-CELE_F22E5.14
NC_003280.10	RefSeq	CDS	2654137	2654265	.	-	0	Parent=rna-CELE_F22E5.14
NC_003280.10	RefSeq	CDS	2654312	2654464	.	-	0	Parent=rna-CELE_F22E5.14
NC_003280.10	RefSeq	mRNA	2655339	2656475	.	+	.	ID=rna-CELE_F22E5.5;geneID=13184022;gene_name=sri-52
NC_003280.10	RefSeq	exon	2655339	2655416	.	+	.	Parent=rna-CELE_F22E5.5
NC_003280.10	RefSeq	exon	2655465	2655683	.	+	.	Parent=rna-CELE_F22E5.5
NC_003280.10	RefSeq	exon	2655907	2656219	.	+	.	Parent=rna-CELE_F22E5.5
NC_003280.10	RefSeq	exon	2656275	2656374	.	+	.	Parent=rna-CELE_F22E5.5
NC_003280.10	RefSeq	exon	2656421	2656475	.	+	.	Parent=rna-CELE_F22E5.5
NC_003280.10	RefSeq	CDS	2655339	2655416	.	+	0	Parent=rna-CELE_F22E5.5
NC_003280.10	RefSeq	CDS	2655465	2655683	.	+	0	Parent=rna-CELE_F22E5.5
NC_003280.10	RefSeq	CDS	2655907	2656219	.	+	0	Parent=rna-CELE_F22E5.5
NC_003280.10	RefSeq	CDS	2656275	2656374	.	+	2	Parent=rna-CELE_F22E5.5
NC_003280.10	RefSeq	CDS	2656421	2656475	.	+	1	Parent=rna-CELE_F22E5.5
NC_003280.10	RefSeq	mRNA	2656906	2658321	.	+	.	ID=NM_061922.3;geneID=184833;gene_name=sri-47
NC_003280.10	RefSeq	exon	2656906	2657058	.	+	.	Parent=NM_061922.3
NC_003280.10	RefSeq	exon	2657107	2657235	.	+	.	Parent=NM_061922.3
NC_003280.10	RefSeq	exon	2657418	2657636	.	+	.	Parent=NM_061922.3
NC_003280.10	RefSeq	exon	2657685	2657997	.	+	.	Parent=NM_061922.3
NC_003280.10	RefSeq	exon	2658054	2658153	.	+	.	Parent=NM_061922.3
NC_003280.10	RefSeq	exon	2658195	2658321	.	+	.	Parent=NM_061922.3
NC_003280.10	RefSeq	CDS	2656906	2657058	.	+	0	Parent=NM_061922.3
NC_003280.10	RefSeq	CDS	2657107	2657235	.	+	0	Parent=NM_061922.3
NC_003280.10	RefSeq	CDS	2657418	2657636	.	+	0	Parent=NM_061922.3
NC_003280.10	RefSeq	CDS	2657685	2657997	.	+	0	Parent=NM_061922.3
NC_003280.10	RefSeq	CDS	2658054	2658153	.	+	2	Parent=NM_061922.3
NC_003280.10	RefSeq	CDS	2658195	2658258	.	+	1	Parent=NM_061922.3
NC_003280.10	RefSeq	mRNA	2658912	2659174	.	+	.	ID=rna-CELE_F22E5.19;geneID=13184024;gene_name=F22E5.19
NC_003280.10	RefSeq	exon	2658912	2659064	.	+	.	Parent=rna-CELE_F22E5.19
NC_003280.10	RefSeq	exon	2659112	2659174	.	+	.	Parent=rna-CELE_F22E5.19
NC_003280.10	RefSeq	CDS	2658912	2659064	.	+	0	Parent=rna-CELE_F22E5.19
NC_003280.10	RefSeq	CDS	2659112	2659174	.	+	0	Parent=rna-CELE_F22E5.19
NC_003280.10	RefSeq	mRNA	2659664	2664686	.	+	.	ID=NM_001377729.2;geneID=191651;gene_name=gcy-21
NC_003280.10	RefSeq	exon	2659664	2659823	.	+	.	Parent=NM_001377729.2
NC_003280.10	RefSeq	exon	2659869	2660006	.	+	.	Parent=NM_001377729.2
NC_003280.10	RefSeq	exon	2660054	2660238	.	+	.	Parent=NM_001377729.2
NC_003280.10	RefSeq	exon	2660283	2660388	.	+	.	Parent=NM_001377729.2
NC_003280.10	RefSeq	exon	2660432	2660533	.	+	.	Parent=NM_001377729.2
NC_003280.10	RefSeq	exon	2660578	2660766	.	+	.	Parent=NM_001377729.2
NC_003280.10	RefSeq	exon	2661379	2661557	.	+	.	Parent=NM_001377729.2
NC_003280.10	RefSeq	exon	2661601	2662088	.	+	.	Parent=NM_001377729.2
NC_003280.10	RefSeq	exon	2662147	2662288	.	+	.	Parent=NM_001377729.2
NC_003280.10	RefSeq	exon	2662331	2663114	.	+	.	Parent=NM_001377729.2
NC_003280.10	RefSeq	exon	2663156	2663342	.	+	.	Parent=NM_001377729.2
NC_003280.10	RefSeq	exon	2663385	2663525	.	+	.	Parent=NM_001377729.2
NC_003280.10	RefSeq	exon	2663576	2663699	.	+	.	Parent=NM_001377729.2
NC_003280.10	RefSeq	exon	2663754	2663936	.	+	.	Parent=NM_001377729.2
NC_003280.10	RefSeq	exon	2663984	2664076	.	+	.	Parent=NM_001377729.2
NC_003280.10	RefSeq	exon	2664121	2664187	.	+	.	Parent=NM_001377729.2
NC_003280.10	RefSeq	exon	2664386	2664686	.	+	.	Parent=NM_001377729.2
NC_003280.10	RefSeq	CDS	2659670	2659823	.	+	0	Parent=NM_001377729.2
NC_003280.10	RefSeq	CDS	2659869	2660006	.	+	2	Parent=NM_001377729.2
NC_003280.10	RefSeq	CDS	2660054	2660238	.	+	2	Parent=NM_001377729.2
NC_003280.10	RefSeq	CDS	2660283	2660388	.	+	0	Parent=NM_001377729.2
NC_003280.10	RefSeq	CDS	2660432	2660533	.	+	2	Parent=NM_001377729.2
NC_003280.10	RefSeq	CDS	2660578	2660766	.	+	2	Parent=NM_001377729.2
NC_003280.10	RefSeq	CDS	2661379	2661557	.	+	2	Parent=NM_001377729.2
NC_003280.10	RefSeq	CDS	2661601	2662088	.	+	0	Parent=NM_001377729.2
NC_003280.10	RefSeq	CDS	2662147	2662288	.	+	1	Parent=NM_001377729.2
NC_003280.10	RefSeq	CDS	2662331	2663114	.	+	0	Parent=NM_001377729.2
NC_003280.10	RefSeq	CDS	2663156	2663342	.	+	2	Parent=NM_001377729.2
NC_003280.10	RefSeq	CDS	2663385	2663525	.	+	1	Parent=NM_001377729.2
NC_003280.10	RefSeq	CDS	2663576	2663699	.	+	1	Parent=NM_001377729.2
NC_003280.10	RefSeq	CDS	2663754	2663936	.	+	0	Parent=NM_001377729.2
NC_003280.10	RefSeq	CDS	2663984	2664076	.	+	0	Parent=NM_001377729.2
NC_003280.10	RefSeq	CDS	2664121	2664187	.	+	0	Parent=NM_001377729.2
NC_003280.10	RefSeq	CDS	2664386	2664615	.	+	2	Parent=NM_001377729.2
NC_003280.10	RefSeq	mRNA	2665381	2665695	.	+	.	ID=NM_001377730.2;geneID=43578478;gene_name=F22E5.2
NC_003280.10	RefSeq	exon	2665381	2665529	.	+	.	Parent=NM_001377730.2
NC_003280.10	RefSeq	exon	2665576	2665695	.	+	.	Parent=NM_001377730.2
NC_003280.10	RefSeq	CDS	2665389	2665529	.	+	0	Parent=NM_001377730.2
NC_003280.10	RefSeq	CDS	2665576	2665650	.	+	0	Parent=NM_001377730.2
NC_003280.10	RefSeq	mRNA	2665906	2666269	.	+	.	ID=NM_001377731.1;geneID=184832;gene_name=F22E5.22
NC_003280.10	RefSeq	exon	2665906	2666007	.	+	.	Parent=NM_001377731.1
NC_003280.10	RefSeq	exon	2666056	2666269	.	+	.	Parent=NM_001377731.1
NC_003280.10	RefSeq	CDS	2665906	2666007	.	+	0	Parent=NM_001377731.1
NC_003280.10	RefSeq	CDS	2666056	2666169	.	+	0	Parent=NM_001377731.1
NC_003280.10	RefSeq	mRNA	2666187	2672420	.	-	.	ID=NM_061927.4;geneID=184844;gene_name=sri-57
NC_003280.10	RefSeq	exon	2666187	2666355	.	-	.	Parent=NM_061927.4
NC_003280.10	RefSeq	exon	2666546	2666659	.	-	.	Parent=NM_061927.4
NC_003280.10	RefSeq	exon	2666705	2667017	.	-	.	Parent=NM_061927.4
NC_003280.10	RefSeq	exon	2667488	2668652	.	-	.	Parent=NM_061927.4
NC_003280.10	RefSeq	exon	2668706	2668823	.	-	.	Parent=NM_061927.4
NC_003280.10	RefSeq	exon	2668872	2669184	.	-	.	Parent=NM_061927.4
NC_003280.10	RefSeq	exon	2669502	2669720	.	-	.	Parent=NM_061927.4
NC_003280.10	RefSeq	exon	2669770	2669898	.	-	.	Parent=NM_061927.4
NC_003280.10	RefSeq	exon	2669953	2670615	.	-	.	Parent=NM_061927.4
NC_003280.10	RefSeq	exon	2670682	2670799	.	-	.	Parent=NM_061927.4
NC_003280.10	RefSeq	exon	2670849	2671161	.	-	.	Parent=NM_061927.4
NC_003280.10	RefSeq	exon	2671526	2671744	.	-	.	Parent=NM_061927.4
NC_003280.10	RefSeq	exon	2671791	2671919	.	-	.	Parent=NM_061927.4
NC_003280.10	RefSeq	exon	2671970	2672420	.	-	.	Parent=NM_061927.4
NC_003280.10	RefSeq	CDS	2670552	2670615	.	-	1	Parent=NM_061927.4
NC_003280.10	RefSeq	CDS	2670682	2670799	.	-	2	Parent=NM_061927.4
NC_003280.10	RefSeq	CDS	2670849	2671161	.	-	0	Parent=NM_061927.4
NC_003280.10	RefSeq	CDS	2671526	2671744	.	-	0	Parent=NM_061927.4
NC_003280.10	RefSeq	CDS	2671791	2671919	.	-	0	Parent=NM_061927.4
NC_003280.10	RefSeq	CDS	2671970	2672119	.	-	0	Parent=NM_061927.4
NC_003280.10	RefSeq	mRNA	2666283	2668162	.	-	.	ID=rna-CELE_F22E5.15;geneID=13184027;gene_name=sri-55
NC_003280.10	RefSeq	exon	2666283	2666354	.	-	.	Parent=rna-CELE_F22E5.15
NC_003280.10	RefSeq	exon	2666545	2666550	.	-	.	Parent=rna-CELE_F22E5.15
NC_003280.10	RefSeq	exon	2666553	2666659	.	-	.	Parent=rna-CELE_F22E5.15
NC_003280.10	RefSeq	exon	2666705	2667017	.	-	.	Parent=rna-CELE_F22E5.15
NC_003280.10	RefSeq	exon	2667488	2667706	.	-	.	Parent=rna-CELE_F22E5.15
NC_003280.10	RefSeq	exon	2667830	2667955	.	-	.	Parent=rna-CELE_F22E5.15
NC_003280.10	RefSeq	exon	2668007	2668162	.	-	.	Parent=rna-CELE_F22E5.15
NC_003280.10	RefSeq	CDS	2666283	2666354	.	-	0	Parent=rna-CELE_F22E5.15
NC_003280.10	RefSeq	CDS	2666545	2666550	.	-	0	Parent=rna-CELE_F22E5.15
NC_003280.10	RefSeq	CDS	2666553	2666659	.	-	2	Parent=rna-CELE_F22E5.15
NC_003280.10	RefSeq	CDS	2666705	2667017	.	-	0	Parent=rna-CELE_F22E5.15
NC_003280.10	RefSeq	CDS	2667488	2667706	.	-	0	Parent=rna-CELE_F22E5.15
NC_003280.10	RefSeq	CDS	2667830	2667955	.	-	0	Parent=rna-CELE_F22E5.15
NC_003280.10	RefSeq	CDS	2668007	2668162	.	-	0	Parent=rna-CELE_F22E5.15
NC_003280.10	RefSeq	mRNA	2668589	2670075	.	-	.	ID=rna-CELE_F22E5.18;geneID=13184028;gene_name=sri-59
NC_003280.10	RefSeq	exon	2668589	2668652	.	-	.	Parent=rna-CELE_F22E5.18
NC_003280.10	RefSeq	exon	2668706	2668823	.	-	.	Parent=rna-CELE_F22E5.18
NC_003280.10	RefSeq	exon	2668872	2669184	.	-	.	Parent=rna-CELE_F22E5.18
NC_003280.10	RefSeq	exon	2669502	2669720	.	-	.	Parent=rna-CELE_F22E5.18
NC_003280.10	RefSeq	exon	2669770	2669898	.	-	.	Parent=rna-CELE_F22E5.18
NC_003280.10	RefSeq	exon	2669953	2670075	.	-	.	Parent=rna-CELE_F22E5.18
NC_003280.10	RefSeq	CDS	2668589	2668652	.	-	1	Parent=rna-CELE_F22E5.18
NC_003280.10	RefSeq	CDS	2668706	2668823	.	-	2	Parent=rna-CELE_F22E5.18
NC_003280.10	RefSeq	CDS	2668872	2669184	.	-	0	Parent=rna-CELE_F22E5.18
NC_003280.10	RefSeq	CDS	2669502	2669720	.	-	0	Parent=rna-CELE_F22E5.18
NC_003280.10	RefSeq	CDS	2669770	2669898	.	-	0	Parent=rna-CELE_F22E5.18
NC_003280.10	RefSeq	CDS	2669953	2670075	.	-	0	Parent=rna-CELE_F22E5.18
NC_003280.10	RefSeq	mRNA	2672624	2673634	.	-	.	ID=NM_001026939.4;geneID=3565664;gene_name=F22E5.20
NC_003280.10	RefSeq	exon	2672624	2673217	.	-	.	Parent=NM_001026939.4
NC_003280.10	RefSeq	exon	2673498	2673634	.	-	.	Parent=NM_001026939.4
NC_003280.10	RefSeq	CDS	2672692	2673217	.	-	1	Parent=NM_001026939.4
NC_003280.10	RefSeq	CDS	2673498	2673586	.	-	0	Parent=NM_001026939.4
NC_003280.10	RefSeq	mRNA	2673775	2677593	.	+	.	ID=NM_061928.3;geneID=184831;gene_name=F22E5.1
NC_003280.10	RefSeq	exon	2673775	2674002	.	+	.	Parent=NM_061928.3
NC_003280.10	RefSeq	exon	2675788	2675895	.	+	.	Parent=NM_061928.3
NC_003280.10	RefSeq	exon	2675957	2676149	.	+	.	Parent=NM_061928.3
NC_003280.10	RefSeq	exon	2676213	2676643	.	+	.	Parent=NM_061928.3
NC_003280.10	RefSeq	exon	2676690	2676750	.	+	.	Parent=NM_061928.3
NC_003280.10	RefSeq	exon	2676796	2676919	.	+	.	Parent=NM_061928.3
NC_003280.10	RefSeq	exon	2677297	2677404	.	+	.	Parent=NM_061928.3
NC_003280.10	RefSeq	exon	2677450	2677593	.	+	.	Parent=NM_061928.3
NC_003280.10	RefSeq	CDS	2675788	2675895	.	+	0	Parent=NM_061928.3
NC_003280.10	RefSeq	CDS	2675957	2676149	.	+	0	Parent=NM_061928.3
NC_003280.10	RefSeq	CDS	2676213	2676643	.	+	2	Parent=NM_061928.3
NC_003280.10	RefSeq	CDS	2676690	2676750	.	+	0	Parent=NM_061928.3
NC_003280.10	RefSeq	CDS	2676796	2676919	.	+	2	Parent=NM_061928.3
NC_003280.10	RefSeq	CDS	2677297	2677404	.	+	1	Parent=NM_061928.3
NC_003280.10	RefSeq	CDS	2677450	2677537	.	+	1	Parent=NM_061928.3
NC_003280.10	RefSeq	mRNA	2678041	2679162	.	+	.	ID=NM_061929.7;geneID=173611;gene_name=F22E5.17
NC_003280.10	RefSeq	exon	2678041	2678153	.	+	.	Parent=NM_061929.7
NC_003280.10	RefSeq	exon	2678293	2679162	.	+	.	Parent=NM_061929.7
NC_003280.10	RefSeq	CDS	2678059	2678153	.	+	0	Parent=NM_061929.7
NC_003280.10	RefSeq	CDS	2678293	2679091	.	+	1	Parent=NM_061929.7
NC_003280.10	RefSeq	mRNA	2679524	2681218	.	-	.	ID=NM_061930.6;geneID=173612;gene_name=F34D6.1
NC_003280.10	RefSeq	exon	2679524	2680478	.	-	.	Parent=NM_061930.6
NC_003280.10	RefSeq	exon	2681010	2681218	.	-	.	Parent=NM_061930.6
NC_003280.10	RefSeq	CDS	2679551	2680478	.	-	1	Parent=NM_061930.6
NC_003280.10	RefSeq	CDS	2681010	2681218	.	-	0	Parent=NM_061930.6
NC_003280.10	RefSeq	transcript	2681408	2681658	.	-	.	ID=NR_101669.1;geneID=24104529;gene_name=linc-12
NC_003280.10	RefSeq	exon	2681408	2681556	.	-	.	Parent=NR_101669.1
NC_003280.10	RefSeq	exon	2681613	2681658	.	-	.	Parent=NR_101669.1
NC_003280.10	RefSeq	mRNA	2683329	2684308	.	-	.	ID=NM_061931.5;geneID=185241;gene_name=ceh-87
NC_003280.10	RefSeq	exon	2683329	2683511	.	-	.	Parent=NM_061931.5
NC_003280.10	RefSeq	exon	2683563	2683661	.	-	.	Parent=NM_061931.5
NC_003280.10	RefSeq	exon	2683713	2683892	.	-	.	Parent=NM_061931.5
NC_003280.10	RefSeq	exon	2684023	2684139	.	-	.	Parent=NM_061931.5
NC_003280.10	RefSeq	exon	2684258	2684308	.	-	.	Parent=NM_061931.5
NC_003280.10	RefSeq	CDS	2683398	2683511	.	-	0	Parent=NM_061931.5
NC_003280.10	RefSeq	CDS	2683563	2683661	.	-	0	Parent=NM_061931.5
NC_003280.10	RefSeq	CDS	2683713	2683892	.	-	0	Parent=NM_061931.5
NC_003280.10	RefSeq	CDS	2684023	2684139	.	-	0	Parent=NM_061931.5
NC_003280.10	RefSeq	CDS	2684258	2684308	.	-	0	Parent=NM_061931.5
NC_003280.10	RefSeq	mRNA	2684669	2687027	.	-	.	ID=NM_061932.6;geneID=173613;gene_name=sup-9
NC_003280.10	RefSeq	exon	2684669	2684871	.	-	.	Parent=NM_061932.6
NC_003280.10	RefSeq	exon	2685043	2685136	.	-	.	Parent=NM_061932.6
NC_003280.10	RefSeq	exon	2685190	2685364	.	-	.	Parent=NM_061932.6
NC_003280.10	RefSeq	exon	2685637	2685717	.	-	.	Parent=NM_061932.6
NC_003280.10	RefSeq	exon	2685765	2685896	.	-	.	Parent=NM_061932.6
NC_003280.10	RefSeq	exon	2685953	2686054	.	-	.	Parent=NM_061932.6
NC_003280.10	RefSeq	exon	2686633	2686804	.	-	.	Parent=NM_061932.6
NC_003280.10	RefSeq	exon	2686867	2687027	.	-	.	Parent=NM_061932.6
NC_003280.10	RefSeq	CDS	2684749	2684871	.	-	0	Parent=NM_061932.6
NC_003280.10	RefSeq	CDS	2685043	2685136	.	-	1	Parent=NM_061932.6
NC_003280.10	RefSeq	CDS	2685190	2685364	.	-	2	Parent=NM_061932.6
NC_003280.10	RefSeq	CDS	2685637	2685717	.	-	2	Parent=NM_061932.6
NC_003280.10	RefSeq	CDS	2685765	2685896	.	-	2	Parent=NM_061932.6
NC_003280.10	RefSeq	CDS	2685953	2686054	.	-	2	Parent=NM_061932.6
NC_003280.10	RefSeq	CDS	2686633	2686804	.	-	0	Parent=NM_061932.6
NC_003280.10	RefSeq	CDS	2686867	2686977	.	-	0	Parent=NM_061932.6
NC_003280.10	RefSeq	mRNA	2687625	2687888	.	+	.	ID=NM_001026972.3;geneID=3564880;gene_name=nspf-1
NC_003280.10	RefSeq	exon	2687625	2687888	.	+	.	Parent=NM_001026972.3
NC_003280.10	RefSeq	CDS	2687625	2687888	.	+	0	Parent=NM_001026972.3
NC_003280.10	RefSeq	mRNA	2688916	2689179	.	+	.	ID=NM_001026973.3;geneID=3565111;gene_name=nspf-2
NC_003280.10	RefSeq	exon	2688916	2689179	.	+	.	Parent=NM_001026973.3
NC_003280.10	RefSeq	CDS	2688916	2689179	.	+	0	Parent=NM_001026973.3
NC_003280.10	RefSeq	mRNA	2689917	2690180	.	-	.	ID=NM_001026974.5;geneID=3565377;gene_name=nspf-3
NC_003280.10	RefSeq	exon	2689917	2690180	.	-	.	Parent=NM_001026974.5
NC_003280.10	RefSeq	CDS	2689917	2690180	.	-	0	Parent=NM_001026974.5
NC_003280.10	RefSeq	mRNA	2690472	2692576	.	-	.	ID=NM_001377732.1;geneID=185242;gene_name=set-11
NC_003280.10	RefSeq	exon	2690472	2690581	.	-	.	Parent=NM_001377732.1
NC_003280.10	RefSeq	exon	2690631	2690756	.	-	.	Parent=NM_001377732.1
NC_003280.10	RefSeq	exon	2690962	2691045	.	-	.	Parent=NM_001377732.1
NC_003280.10	RefSeq	exon	2691096	2691248	.	-	.	Parent=NM_001377732.1
NC_003280.10	RefSeq	exon	2691402	2691526	.	-	.	Parent=NM_001377732.1
NC_003280.10	RefSeq	exon	2691591	2691654	.	-	.	Parent=NM_001377732.1
NC_003280.10	RefSeq	exon	2692197	2692350	.	-	.	Parent=NM_001377732.1
NC_003280.10	RefSeq	exon	2692469	2692530	.	-	.	Parent=NM_001377732.1
NC_003280.10	RefSeq	exon	2692574	2692576	.	-	.	Parent=NM_001377732.1
NC_003280.10	RefSeq	CDS	2690516	2690581	.	-	0	Parent=NM_001377732.1
NC_003280.10	RefSeq	CDS	2690631	2690756	.	-	0	Parent=NM_001377732.1
NC_003280.10	RefSeq	CDS	2690962	2691045	.	-	0	Parent=NM_001377732.1
NC_003280.10	RefSeq	CDS	2691096	2691248	.	-	0	Parent=NM_001377732.1
NC_003280.10	RefSeq	CDS	2691402	2691526	.	-	2	Parent=NM_001377732.1
NC_003280.10	RefSeq	CDS	2691591	2691654	.	-	0	Parent=NM_001377732.1
NC_003280.10	RefSeq	CDS	2692197	2692350	.	-	1	Parent=NM_001377732.1
NC_003280.10	RefSeq	CDS	2692469	2692530	.	-	0	Parent=NM_001377732.1
NC_003280.10	RefSeq	CDS	2692574	2692576	.	-	0	Parent=NM_001377732.1
NC_003280.10	RefSeq	mRNA	2696939	2698478	.	-	.	ID=NM_001306581.1;geneID=24104530;gene_name=sri-62
NC_003280.10	RefSeq	exon	2696939	2697011	.	-	.	Parent=NM_001306581.1
NC_003280.10	RefSeq	exon	2697062	2697179	.	-	.	Parent=NM_001306581.1
NC_003280.10	RefSeq	exon	2697230	2697542	.	-	.	Parent=NM_001306581.1
NC_003280.10	RefSeq	exon	2697624	2697842	.	-	.	Parent=NM_001306581.1
NC_003280.10	RefSeq	exon	2698150	2698275	.	-	.	Parent=NM_001306581.1
NC_003280.10	RefSeq	exon	2698323	2698478	.	-	.	Parent=NM_001306581.1
NC_003280.10	RefSeq	CDS	2696939	2697011	.	-	1	Parent=NM_001306581.1
NC_003280.10	RefSeq	CDS	2697062	2697179	.	-	2	Parent=NM_001306581.1
NC_003280.10	RefSeq	CDS	2697230	2697542	.	-	0	Parent=NM_001306581.1
NC_003280.10	RefSeq	CDS	2697624	2697842	.	-	0	Parent=NM_001306581.1
NC_003280.10	RefSeq	CDS	2698150	2698275	.	-	0	Parent=NM_001306581.1
NC_003280.10	RefSeq	CDS	2698323	2698478	.	-	0	Parent=NM_001306581.1
NC_003280.10	RefSeq	transcript	2697225	2697368	.	+	.	ID=NR_131406.1;geneID=24104528;gene_name=F34D6.10
NC_003280.10	RefSeq	exon	2697225	2697368	.	+	.	Parent=NR_131406.1
NC_003280.10	RefSeq	mRNA	2698865	2700329	.	-	.	ID=NM_001306582.1;geneID=24104531;gene_name=sri-61
NC_003280.10	RefSeq	exon	2698865	2698928	.	-	.	Parent=NM_001306582.1
NC_003280.10	RefSeq	exon	2698975	2699092	.	-	.	Parent=NM_001306582.1
NC_003280.10	RefSeq	exon	2699146	2699458	.	-	.	Parent=NM_001306582.1
NC_003280.10	RefSeq	exon	2699568	2699786	.	-	.	Parent=NM_001306582.1
NC_003280.10	RefSeq	exon	2699999	2700124	.	-	.	Parent=NM_001306582.1
NC_003280.10	RefSeq	exon	2700174	2700329	.	-	.	Parent=NM_001306582.1
NC_003280.10	RefSeq	CDS	2698865	2698928	.	-	1	Parent=NM_001306582.1
NC_003280.10	RefSeq	CDS	2698975	2699092	.	-	2	Parent=NM_001306582.1
NC_003280.10	RefSeq	CDS	2699146	2699458	.	-	0	Parent=NM_001306582.1
NC_003280.10	RefSeq	CDS	2699568	2699786	.	-	0	Parent=NM_001306582.1
NC_003280.10	RefSeq	CDS	2699999	2700124	.	-	0	Parent=NM_001306582.1
NC_003280.10	RefSeq	CDS	2700174	2700329	.	-	0	Parent=NM_001306582.1
NC_003280.10	RefSeq	mRNA	2701389	2702857	.	-	.	ID=NM_061936.1;geneID=191924;gene_name=sri-60
NC_003280.10	RefSeq	exon	2701389	2701446	.	-	.	Parent=NM_061936.1
NC_003280.10	RefSeq	exon	2701493	2701938	.	-	.	Parent=NM_061936.1
NC_003280.10	RefSeq	exon	2702264	2702482	.	-	.	Parent=NM_061936.1
NC_003280.10	RefSeq	exon	2702532	2702657	.	-	.	Parent=NM_061936.1
NC_003280.10	RefSeq	exon	2702702	2702857	.	-	.	Parent=NM_061936.1
NC_003280.10	RefSeq	CDS	2701389	2701446	.	-	1	Parent=NM_061936.1
NC_003280.10	RefSeq	CDS	2701493	2701938	.	-	0	Parent=NM_061936.1
NC_003280.10	RefSeq	CDS	2702264	2702482	.	-	0	Parent=NM_061936.1
NC_003280.10	RefSeq	CDS	2702532	2702657	.	-	0	Parent=NM_061936.1
NC_003280.10	RefSeq	CDS	2702702	2702857	.	-	0	Parent=NM_061936.1
NC_003280.10	RefSeq	mRNA	2703371	2705300	.	-	.	ID=NM_061937.3;geneID=189999;gene_name=srh-128
NC_003280.10	RefSeq	exon	2703371	2703918	.	-	.	Parent=NM_061937.3
NC_003280.10	RefSeq	exon	2704001	2704343	.	-	.	Parent=NM_061937.3
NC_003280.10	RefSeq	exon	2705095	2705300	.	-	.	Parent=NM_061937.3
NC_003280.10	RefSeq	CDS	2703421	2703918	.	-	0	Parent=NM_061937.3
NC_003280.10	RefSeq	CDS	2704001	2704343	.	-	1	Parent=NM_061937.3
NC_003280.10	RefSeq	CDS	2705095	2705267	.	-	0	Parent=NM_061937.3
NC_003280.10	RefSeq	mRNA	2705920	2708014	.	-	.	ID=NM_061938.5;geneID=173614;gene_name=Y47G7B.2
NC_003280.10	RefSeq	exon	2705920	2706468	.	-	.	Parent=NM_061938.5
NC_003280.10	RefSeq	exon	2706876	2707083	.	-	.	Parent=NM_061938.5
NC_003280.10	RefSeq	exon	2707129	2707381	.	-	.	Parent=NM_061938.5
NC_003280.10	RefSeq	exon	2707430	2708014	.	-	.	Parent=NM_061938.5
NC_003280.10	RefSeq	CDS	2706170	2706468	.	-	2	Parent=NM_061938.5
NC_003280.10	RefSeq	CDS	2706876	2707083	.	-	0	Parent=NM_061938.5
NC_003280.10	RefSeq	CDS	2707129	2707381	.	-	1	Parent=NM_061938.5
NC_003280.10	RefSeq	CDS	2707430	2707938	.	-	0	Parent=NM_061938.5
NC_003280.10	RefSeq	mRNA	2708438	2710042	.	-	.	ID=NM_001393022.1;geneID=188088;gene_name=T05A8.1
NC_003280.10	RefSeq	exon	2708438	2708512	.	-	.	Parent=NM_001393022.1
NC_003280.10	RefSeq	exon	2708560	2708787	.	-	.	Parent=NM_001393022.1
NC_003280.10	RefSeq	exon	2708830	2709079	.	-	.	Parent=NM_001393022.1
NC_003280.10	RefSeq	exon	2709125	2709981	.	-	.	Parent=NM_001393022.1
NC_003280.10	RefSeq	exon	2710028	2710042	.	-	.	Parent=NM_001393022.1
NC_003280.10	RefSeq	CDS	2708650	2708787	.	-	0	Parent=NM_001393022.1
NC_003280.10	RefSeq	CDS	2708830	2709079	.	-	1	Parent=NM_001393022.1
NC_003280.10	RefSeq	CDS	2709125	2709339	.	-	0	Parent=NM_001393022.1
NC_003280.10	RefSeq	mRNA	2710214	2711019	.	-	.	ID=NM_061940.4;geneID=188089;gene_name=T05A8.2
NC_003280.10	RefSeq	exon	2710214	2710268	.	-	.	Parent=NM_061940.4
NC_003280.10	RefSeq	exon	2710385	2711019	.	-	.	Parent=NM_061940.4
NC_003280.10	RefSeq	CDS	2710214	2710268	.	-	1	Parent=NM_061940.4
NC_003280.10	RefSeq	CDS	2710385	2711019	.	-	0	Parent=NM_061940.4
NC_003280.10	RefSeq	mRNA	2714649	2717435	.	-	.	ID=NM_001393023.1;geneID=173615;gene_name=T05A8.3
NC_003280.10	RefSeq	exon	2714649	2715144	.	-	.	Parent=NM_001393023.1
NC_003280.10	RefSeq	exon	2717254	2717435	.	-	.	Parent=NM_001393023.1
NC_003280.10	RefSeq	CDS	2715013	2715144	.	-	0	Parent=NM_001393023.1
NC_003280.10	RefSeq	CDS	2717254	2717352	.	-	0	Parent=NM_001393023.1
NC_003280.10	RefSeq	mRNA	2716555	2725752	.	-	.	ID=NM_061942.3;geneID=188090;gene_name=nep-2
NC_003280.10	RefSeq	exon	2716555	2717714	.	-	.	Parent=NM_061942.3
NC_003280.10	RefSeq	exon	2719102	2719275	.	-	.	Parent=NM_061942.3
NC_003280.10	RefSeq	exon	2719598	2719793	.	-	.	Parent=NM_061942.3
NC_003280.10	RefSeq	exon	2720187	2720306	.	-	.	Parent=NM_061942.3
NC_003280.10	RefSeq	exon	2721209	2721267	.	-	.	Parent=NM_061942.3
NC_003280.10	RefSeq	exon	2721596	2721693	.	-	.	Parent=NM_061942.3
NC_003280.10	RefSeq	exon	2721744	2721827	.	-	.	Parent=NM_061942.3
NC_003280.10	RefSeq	exon	2721875	2721973	.	-	.	Parent=NM_061942.3
NC_003280.10	RefSeq	exon	2722397	2722515	.	-	.	Parent=NM_061942.3
NC_003280.10	RefSeq	exon	2722687	2722894	.	-	.	Parent=NM_061942.3
NC_003280.10	RefSeq	exon	2723351	2723488	.	-	.	Parent=NM_061942.3
NC_003280.10	RefSeq	exon	2723536	2723623	.	-	.	Parent=NM_061942.3
NC_003280.10	RefSeq	exon	2724000	2724088	.	-	.	Parent=NM_061942.3
NC_003280.10	RefSeq	exon	2724138	2724226	.	-	.	Parent=NM_061942.3
NC_003280.10	RefSeq	exon	2724380	2724583	.	-	.	Parent=NM_061942.3
NC_003280.10	RefSeq	exon	2724638	2724799	.	-	.	Parent=NM_061942.3
NC_003280.10	RefSeq	exon	2725121	2725285	.	-	.	Parent=NM_061942.3
NC_003280.10	RefSeq	exon	2725523	2725752	.	-	.	Parent=NM_061942.3
NC_003280.10	RefSeq	CDS	2717615	2717714	.	-	1	Parent=NM_061942.3
NC_003280.10	RefSeq	CDS	2719102	2719275	.	-	1	Parent=NM_061942.3
NC_003280.10	RefSeq	CDS	2719598	2719793	.	-	2	Parent=NM_061942.3
NC_003280.10	RefSeq	CDS	2720187	2720306	.	-	2	Parent=NM_061942.3
NC_003280.10	RefSeq	CDS	2721209	2721267	.	-	1	Parent=NM_061942.3
NC_003280.10	RefSeq	CDS	2721596	2721693	.	-	0	Parent=NM_061942.3
NC_003280.10	RefSeq	CDS	2721744	2721827	.	-	0	Parent=NM_061942.3
NC_003280.10	RefSeq	CDS	2721875	2721973	.	-	0	Parent=NM_061942.3
NC_003280.10	RefSeq	CDS	2722397	2722515	.	-	2	Parent=NM_061942.3
NC_003280.10	RefSeq	CDS	2722687	2722894	.	-	0	Parent=NM_061942.3
NC_003280.10	RefSeq	CDS	2723351	2723488	.	-	0	Parent=NM_061942.3
NC_003280.10	RefSeq	CDS	2723536	2723623	.	-	1	Parent=NM_061942.3
NC_003280.10	RefSeq	CDS	2724000	2724088	.	-	0	Parent=NM_061942.3
NC_003280.10	RefSeq	CDS	2724138	2724226	.	-	2	Parent=NM_061942.3
NC_003280.10	RefSeq	CDS	2724380	2724583	.	-	2	Parent=NM_061942.3
NC_003280.10	RefSeq	CDS	2724638	2724799	.	-	2	Parent=NM_061942.3
NC_003280.10	RefSeq	CDS	2725121	2725285	.	-	2	Parent=NM_061942.3
NC_003280.10	RefSeq	CDS	2725523	2725541	.	-	0	Parent=NM_061942.3
NC_003280.10	RefSeq	mRNA	2725608	2725661	.	-	.	ID=NM_001361849.1;geneID=36805037;gene_name=T05A8.11
NC_003280.10	RefSeq	exon	2725608	2725661	.	-	.	Parent=NM_001361849.1
NC_003280.10	RefSeq	CDS	2725608	2725661	.	-	0	Parent=NM_001361849.1
NC_003280.10	RefSeq	mRNA	2731105	2735292	.	-	.	ID=NM_061943.5;geneID=173617;gene_name=T05A8.5
NC_003280.10	RefSeq	exon	2731105	2731454	.	-	.	Parent=NM_061943.5
NC_003280.10	RefSeq	exon	2731518	2731593	.	-	.	Parent=NM_061943.5
NC_003280.10	RefSeq	exon	2731644	2731809	.	-	.	Parent=NM_061943.5
NC_003280.10	RefSeq	exon	2732223	2732521	.	-	.	Parent=NM_061943.5
NC_003280.10	RefSeq	exon	2732573	2732931	.	-	.	Parent=NM_061943.5
NC_003280.10	RefSeq	exon	2735142	2735292	.	-	.	Parent=NM_061943.5
NC_003280.10	RefSeq	CDS	2731319	2731454	.	-	1	Parent=NM_061943.5
NC_003280.10	RefSeq	CDS	2731518	2731593	.	-	2	Parent=NM_061943.5
NC_003280.10	RefSeq	CDS	2731644	2731809	.	-	0	Parent=NM_061943.5
NC_003280.10	RefSeq	CDS	2732223	2732521	.	-	2	Parent=NM_061943.5
NC_003280.10	RefSeq	CDS	2732573	2732931	.	-	1	Parent=NM_061943.5
NC_003280.10	RefSeq	CDS	2735142	2735242	.	-	0	Parent=NM_061943.5
NC_003280.10	RefSeq	transcript	2735783	2735880	.	+	.	ID=NR_050905.1;geneID=13184048;gene_name=T05A8.9
NC_003280.10	RefSeq	exon	2735783	2735880	.	+	.	Parent=NR_050905.1
NC_003280.10	RefSeq	transcript	2735794	2735875	.	-	.	ID=rna-CELE_T05A8.T2;geneID=188094;gene_name=T05A8.t2
NC_003280.10	RefSeq	exon	2735794	2735875	.	-	.	Parent=rna-CELE_T05A8.T2
NC_003280.10	RefSeq	transcript	2736265	2736362	.	+	.	ID=NR_050906.1;geneID=13184050;gene_name=T05A8.10
NC_003280.10	RefSeq	exon	2736265	2736362	.	+	.	Parent=NR_050906.1
NC_003280.10	RefSeq	transcript	2736276	2736357	.	-	.	ID=rna-CELE_T05A8.T1;geneID=188093;gene_name=T05A8.t1
NC_003280.10	RefSeq	exon	2736276	2736357	.	-	.	Parent=rna-CELE_T05A8.T1
NC_003280.10	RefSeq	mRNA	2736678	2737715	.	+	.	ID=NM_001027142.3;geneID=3565763;gene_name=T05A8.8
NC_003280.10	RefSeq	exon	2736678	2736902	.	+	.	Parent=NM_001027142.3
NC_003280.10	RefSeq	exon	2737279	2737390	.	+	.	Parent=NM_001027142.3
NC_003280.10	RefSeq	exon	2737435	2737715	.	+	.	Parent=NM_001027142.3
NC_003280.10	RefSeq	CDS	2736687	2736902	.	+	0	Parent=NM_001027142.3
NC_003280.10	RefSeq	CDS	2737279	2737390	.	+	0	Parent=NM_001027142.3
NC_003280.10	RefSeq	CDS	2737435	2737556	.	+	2	Parent=NM_001027142.3
NC_003280.10	RefSeq	mRNA	2738523	2739719	.	-	.	ID=NM_061944.3;geneID=188091;gene_name=T05A8.6
NC_003280.10	RefSeq	exon	2738523	2738634	.	-	.	Parent=NM_061944.3
NC_003280.10	RefSeq	exon	2738688	2738794	.	-	.	Parent=NM_061944.3
NC_003280.10	RefSeq	exon	2738839	2739142	.	-	.	Parent=NM_061944.3
NC_003280.10	RefSeq	exon	2739438	2739485	.	-	.	Parent=NM_061944.3
NC_003280.10	RefSeq	exon	2739530	2739719	.	-	.	Parent=NM_061944.3
NC_003280.10	RefSeq	CDS	2738589	2738634	.	-	1	Parent=NM_061944.3
NC_003280.10	RefSeq	CDS	2738688	2738794	.	-	0	Parent=NM_061944.3
NC_003280.10	RefSeq	CDS	2738839	2739142	.	-	1	Parent=NM_061944.3
NC_003280.10	RefSeq	CDS	2739438	2739485	.	-	1	Parent=NM_061944.3
NC_003280.10	RefSeq	CDS	2739530	2739642	.	-	0	Parent=NM_061944.3
NC_003280.10	RefSeq	mRNA	2740322	2742351	.	-	.	ID=NM_001306593.2;geneID=24104850;gene_name=T05A8.7
NC_003280.10	RefSeq	exon	2740322	2740423	.	-	.	Parent=NM_001306593.2
NC_003280.10	RefSeq	exon	2740469	2740948	.	-	.	Parent=NM_001306593.2
NC_003280.10	RefSeq	exon	2741005	2741347	.	-	.	Parent=NM_001306593.2
NC_003280.10	RefSeq	exon	2741856	2741920	.	-	.	Parent=NM_001306593.2
NC_003280.10	RefSeq	exon	2741967	2742351	.	-	.	Parent=NM_001306593.2
NC_003280.10	RefSeq	CDS	2740403	2740423	.	-	0	Parent=NM_001306593.2
NC_003280.10	RefSeq	CDS	2740469	2740948	.	-	0	Parent=NM_001306593.2
NC_003280.10	RefSeq	CDS	2741005	2741347	.	-	1	Parent=NM_001306593.2
NC_003280.10	RefSeq	CDS	2741856	2741920	.	-	0	Parent=NM_001306593.2
NC_003280.10	RefSeq	CDS	2741967	2742341	.	-	0	Parent=NM_001306593.2
NC_003280.10	RefSeq	mRNA	2749998	2751775	.	+	.	ID=NM_001377733.2;geneID=185104;gene_name=F29A7.4
NC_003280.10	RefSeq	exon	2749998	2750042	.	+	.	Parent=NM_001377733.2
NC_003280.10	RefSeq	exon	2750122	2750256	.	+	.	Parent=NM_001377733.2
NC_003280.10	RefSeq	exon	2750461	2750647	.	+	.	Parent=NM_001377733.2
NC_003280.10	RefSeq	exon	2751469	2751775	.	+	.	Parent=NM_001377733.2
NC_003280.10	RefSeq	CDS	2750005	2750042	.	+	0	Parent=NM_001377733.2
NC_003280.10	RefSeq	CDS	2750122	2750256	.	+	1	Parent=NM_001377733.2
NC_003280.10	RefSeq	CDS	2750461	2750647	.	+	1	Parent=NM_001377733.2
NC_003280.10	RefSeq	CDS	2751469	2751573	.	+	0	Parent=NM_001377733.2
NC_003280.10	RefSeq	mRNA	2751741	2752611	.	-	.	ID=NM_061948.4;geneID=173618;gene_name=F29A7.6
NC_003280.10	RefSeq	exon	2751741	2751961	.	-	.	Parent=NM_061948.4
NC_003280.10	RefSeq	exon	2752009	2752072	.	-	.	Parent=NM_061948.4
NC_003280.10	RefSeq	exon	2752131	2752225	.	-	.	Parent=NM_061948.4
NC_003280.10	RefSeq	exon	2752280	2752498	.	-	.	Parent=NM_061948.4
NC_003280.10	RefSeq	exon	2752549	2752611	.	-	.	Parent=NM_061948.4
NC_003280.10	RefSeq	CDS	2751830	2751961	.	-	0	Parent=NM_061948.4
NC_003280.10	RefSeq	CDS	2752009	2752072	.	-	1	Parent=NM_061948.4
NC_003280.10	RefSeq	CDS	2752131	2752225	.	-	0	Parent=NM_061948.4
NC_003280.10	RefSeq	CDS	2752280	2752498	.	-	0	Parent=NM_061948.4
NC_003280.10	RefSeq	CDS	2752549	2752608	.	-	0	Parent=NM_061948.4
NC_003280.10	RefSeq	mRNA	2753299	2753859	.	+	.	ID=NM_061949.4;geneID=185103;gene_name=F29A7.3
NC_003280.10	RefSeq	exon	2753299	2753370	.	+	.	Parent=NM_061949.4
NC_003280.10	RefSeq	exon	2753433	2753726	.	+	.	Parent=NM_061949.4
NC_003280.10	RefSeq	exon	2753773	2753859	.	+	.	Parent=NM_061949.4
NC_003280.10	RefSeq	CDS	2753299	2753370	.	+	0	Parent=NM_061949.4
NC_003280.10	RefSeq	CDS	2753433	2753726	.	+	0	Parent=NM_061949.4
NC_003280.10	RefSeq	CDS	2753773	2753859	.	+	0	Parent=NM_061949.4
NC_003280.10	RefSeq	mRNA	2756021	2757018	.	-	.	ID=rna-CELE_F29A7.7;geneID=185106;gene_name=clec-120
NC_003280.10	RefSeq	exon	2756021	2756132	.	-	.	Parent=rna-CELE_F29A7.7
NC_003280.10	RefSeq	exon	2756182	2756234	.	-	.	Parent=rna-CELE_F29A7.7
NC_003280.10	RefSeq	exon	2756281	2756342	.	-	.	Parent=rna-CELE_F29A7.7
NC_003280.10	RefSeq	exon	2756388	2756529	.	-	.	Parent=rna-CELE_F29A7.7
NC_003280.10	RefSeq	exon	2756734	2757018	.	-	.	Parent=rna-CELE_F29A7.7
NC_003280.10	RefSeq	CDS	2756021	2756132	.	-	1	Parent=rna-CELE_F29A7.7
NC_003280.10	RefSeq	CDS	2756182	2756234	.	-	0	Parent=rna-CELE_F29A7.7
NC_003280.10	RefSeq	CDS	2756281	2756342	.	-	2	Parent=rna-CELE_F29A7.7
NC_003280.10	RefSeq	CDS	2756388	2756529	.	-	0	Parent=rna-CELE_F29A7.7
NC_003280.10	RefSeq	CDS	2756734	2757018	.	-	0	Parent=rna-CELE_F29A7.7
NC_003280.10	RefSeq	mRNA	2757147	2758054	.	-	.	ID=NM_001348626.1;geneID=185107;gene_name=F29A7.8
NC_003280.10	RefSeq	exon	2757147	2757252	.	-	.	Parent=NM_001348626.1
NC_003280.10	RefSeq	exon	2757299	2757351	.	-	.	Parent=NM_001348626.1
NC_003280.10	RefSeq	exon	2757397	2757452	.	-	.	Parent=NM_001348626.1
NC_003280.10	RefSeq	exon	2757509	2757839	.	-	.	Parent=NM_001348626.1
NC_003280.10	RefSeq	exon	2757896	2758054	.	-	.	Parent=NM_001348626.1
NC_003280.10	RefSeq	CDS	2757147	2757252	.	-	1	Parent=NM_001348626.1
NC_003280.10	RefSeq	CDS	2757299	2757351	.	-	0	Parent=NM_001348626.1
NC_003280.10	RefSeq	CDS	2757397	2757452	.	-	2	Parent=NM_001348626.1
NC_003280.10	RefSeq	CDS	2757509	2757839	.	-	0	Parent=NM_001348626.1
NC_003280.10	RefSeq	CDS	2757896	2758054	.	-	0	Parent=NM_001348626.1
NC_003280.10	RefSeq	mRNA	2758772	2761909	.	+	.	ID=NM_001377734.2;geneID=173619;gene_name=fbxb-107
NC_003280.10	RefSeq	exon	2758772	2758858	.	+	.	Parent=NM_001377734.2
NC_003280.10	RefSeq	exon	2760983	2761909	.	+	.	Parent=NM_001377734.2
NC_003280.10	RefSeq	CDS	2758779	2758858	.	+	0	Parent=NM_001377734.2
NC_003280.10	RefSeq	CDS	2760983	2761856	.	+	1	Parent=NM_001377734.2
NC_003280.10	RefSeq	mRNA	2762408	2763507	.	+	.	ID=NM_001393024.1;geneID=173620;gene_name=fbxb-106
NC_003280.10	RefSeq	exon	2762408	2762496	.	+	.	Parent=NM_001393024.1
NC_003280.10	RefSeq	exon	2762574	2763507	.	+	.	Parent=NM_001393024.1
NC_003280.10	RefSeq	CDS	2762417	2762496	.	+	0	Parent=NM_001393024.1
NC_003280.10	RefSeq	CDS	2762574	2763477	.	+	1	Parent=NM_001393024.1
NC_003280.10	RefSeq	mRNA	2762707	2763477	.	+	.	ID=NM_001322719.1;geneID=173620;gene_name=fbxb-106
NC_003280.10	RefSeq	exon	2762707	2763477	.	+	.	Parent=NM_001322719.1
NC_003280.10	RefSeq	CDS	2762707	2763477	.	+	0	Parent=NM_001322719.1
NC_003280.10	RefSeq	transcript	2763657	2763713	.	-	.	ID=NR_050907.1;geneID=13184062;gene_name=F29A7.9
NC_003280.10	RefSeq	exon	2763657	2763713	.	-	.	Parent=NR_050907.1
NC_003280.10	RefSeq	mRNA	2764964	2766046	.	+	.	ID=NM_001377735.1;geneID=184177;gene_name=fbxb-108
NC_003280.10	RefSeq	exon	2764964	2765048	.	+	.	Parent=NM_001377735.1
NC_003280.10	RefSeq	exon	2765093	2766046	.	+	.	Parent=NM_001377735.1
NC_003280.10	RefSeq	CDS	2764969	2765048	.	+	0	Parent=NM_001377735.1
NC_003280.10	RefSeq	CDS	2765093	2766005	.	+	1	Parent=NM_001377735.1
NC_003280.10	RefSeq	mRNA	2766631	2767230	.	+	.	ID=NM_001377736.1;geneID=43578475;gene_name=F08D12.15
NC_003280.10	RefSeq	exon	2766631	2767230	.	+	.	Parent=NM_001377736.1
NC_003280.10	RefSeq	CDS	2766631	2767230	.	+	0	Parent=NM_001377736.1
NC_003280.10	RefSeq	mRNA	2767250	2769121	.	-	.	ID=NM_061955.3;geneID=173621;gene_name=F08D12.7
NC_003280.10	RefSeq	exon	2767250	2767584	.	-	.	Parent=NM_061955.3
NC_003280.10	RefSeq	exon	2768308	2768625	.	-	.	Parent=NM_061955.3
NC_003280.10	RefSeq	exon	2768684	2768857	.	-	.	Parent=NM_061955.3
NC_003280.10	RefSeq	exon	2768914	2769121	.	-	.	Parent=NM_061955.3
NC_003280.10	RefSeq	CDS	2767270	2767584	.	-	0	Parent=NM_061955.3
NC_003280.10	RefSeq	CDS	2768308	2768625	.	-	0	Parent=NM_061955.3
NC_003280.10	RefSeq	CDS	2768684	2768857	.	-	0	Parent=NM_061955.3
NC_003280.10	RefSeq	CDS	2768914	2769117	.	-	0	Parent=NM_061955.3
NC_003280.10	RefSeq	mRNA	2769509	2770888	.	-	.	ID=NM_061956.4;geneID=184178;gene_name=fbxb-105
NC_003280.10	RefSeq	exon	2769509	2770712	.	-	.	Parent=NM_061956.4
NC_003280.10	RefSeq	exon	2770809	2770888	.	-	.	Parent=NM_061956.4
NC_003280.10	RefSeq	CDS	2769794	2770712	.	-	1	Parent=NM_061956.4
NC_003280.10	RefSeq	CDS	2770809	2770888	.	-	0	Parent=NM_061956.4
NC_003280.10	RefSeq	mRNA	2771080	2772266	.	-	.	ID=NM_061957.5;geneID=184179;gene_name=sdz-10
NC_003280.10	RefSeq	exon	2771080	2772113	.	-	.	Parent=NM_061957.5
NC_003280.10	RefSeq	exon	2772158	2772266	.	-	.	Parent=NM_061957.5
NC_003280.10	RefSeq	CDS	2771174	2772113	.	-	1	Parent=NM_061957.5
NC_003280.10	RefSeq	CDS	2772158	2772240	.	-	0	Parent=NM_061957.5
NC_003280.10	RefSeq	mRNA	2772369	2773634	.	-	.	ID=NM_061958.6;geneID=173622;gene_name=sdz-9
NC_003280.10	RefSeq	exon	2772369	2773476	.	-	.	Parent=NM_061958.6
NC_003280.10	RefSeq	exon	2773527	2773634	.	-	.	Parent=NM_061958.6
NC_003280.10	RefSeq	CDS	2772501	2773476	.	-	1	Parent=NM_061958.6
NC_003280.10	RefSeq	CDS	2773527	2773612	.	-	0	Parent=NM_061958.6
NC_003280.10	RefSeq	mRNA	2773926	2775004	.	-	.	ID=NM_061959.7;geneID=173623;gene_name=fbxb-111
NC_003280.10	RefSeq	exon	2773926	2774869	.	-	.	Parent=NM_061959.7
NC_003280.10	RefSeq	exon	2774925	2775004	.	-	.	Parent=NM_061959.7
NC_003280.10	RefSeq	CDS	2773996	2774869	.	-	1	Parent=NM_061959.7
NC_003280.10	RefSeq	CDS	2774925	2775004	.	-	0	Parent=NM_061959.7
NC_003280.10	RefSeq	mRNA	2775234	2777815	.	+	.	ID=rna-CELE_F08D12.5;geneID=24104406;gene_name=F08D12.5
NC_003280.10	RefSeq	exon	2775234	2775401	.	+	.	Parent=rna-CELE_F08D12.5
NC_003280.10	RefSeq	exon	2776370	2776461	.	+	.	Parent=rna-CELE_F08D12.5
NC_003280.10	RefSeq	exon	2776853	2776978	.	+	.	Parent=rna-CELE_F08D12.5
NC_003280.10	RefSeq	exon	2777025	2777172	.	+	.	Parent=rna-CELE_F08D12.5
NC_003280.10	RefSeq	exon	2777227	2777412	.	+	.	Parent=rna-CELE_F08D12.5
NC_003280.10	RefSeq	exon	2777455	2777612	.	+	.	Parent=rna-CELE_F08D12.5
NC_003280.10	RefSeq	exon	2777662	2777815	.	+	.	Parent=rna-CELE_F08D12.5
NC_003280.10	RefSeq	CDS	2775234	2775401	.	+	0	Parent=rna-CELE_F08D12.5
NC_003280.10	RefSeq	CDS	2776370	2776461	.	+	0	Parent=rna-CELE_F08D12.5
NC_003280.10	RefSeq	CDS	2776853	2776978	.	+	1	Parent=rna-CELE_F08D12.5
NC_003280.10	RefSeq	CDS	2777025	2777172	.	+	1	Parent=rna-CELE_F08D12.5
NC_003280.10	RefSeq	CDS	2777227	2777412	.	+	0	Parent=rna-CELE_F08D12.5
NC_003280.10	RefSeq	CDS	2777455	2777612	.	+	0	Parent=rna-CELE_F08D12.5
NC_003280.10	RefSeq	CDS	2777662	2777815	.	+	1	Parent=rna-CELE_F08D12.5
NC_003280.10	RefSeq	mRNA	2775234	2777815	.	+	.	ID=rna-CELE_F08D12.5-2;geneID=24104406;gene_name=F08D12.5
NC_003280.10	RefSeq	exon	2775234	2775401	.	+	.	Parent=rna-CELE_F08D12.5-2
NC_003280.10	RefSeq	exon	2776853	2776978	.	+	.	Parent=rna-CELE_F08D12.5-2
NC_003280.10	RefSeq	exon	2777025	2777172	.	+	.	Parent=rna-CELE_F08D12.5-2
NC_003280.10	RefSeq	exon	2777227	2777412	.	+	.	Parent=rna-CELE_F08D12.5-2
NC_003280.10	RefSeq	exon	2777455	2777612	.	+	.	Parent=rna-CELE_F08D12.5-2
NC_003280.10	RefSeq	exon	2777662	2777815	.	+	.	Parent=rna-CELE_F08D12.5-2
NC_003280.10	RefSeq	CDS	2775234	2775401	.	+	0	Parent=rna-CELE_F08D12.5-2
NC_003280.10	RefSeq	CDS	2776853	2776978	.	+	0	Parent=rna-CELE_F08D12.5-2
NC_003280.10	RefSeq	CDS	2777025	2777172	.	+	0	Parent=rna-CELE_F08D12.5-2
NC_003280.10	RefSeq	CDS	2777227	2777412	.	+	2	Parent=rna-CELE_F08D12.5-2
NC_003280.10	RefSeq	CDS	2777455	2777612	.	+	2	Parent=rna-CELE_F08D12.5-2
NC_003280.10	RefSeq	CDS	2777662	2777815	.	+	0	Parent=rna-CELE_F08D12.5-2
NC_003280.10	RefSeq	mRNA	2778146	2779282	.	+	.	ID=NM_001306599.1;geneID=173624;gene_name=F08D12.4
NC_003280.10	RefSeq	exon	2778146	2778320	.	+	.	Parent=NM_001306599.1
NC_003280.10	RefSeq	exon	2778430	2778473	.	+	.	Parent=NM_001306599.1
NC_003280.10	RefSeq	exon	2778530	2778655	.	+	.	Parent=NM_001306599.1
NC_003280.10	RefSeq	exon	2778701	2778848	.	+	.	Parent=NM_001306599.1
NC_003280.10	RefSeq	exon	2778902	2779014	.	+	.	Parent=NM_001306599.1
NC_003280.10	RefSeq	exon	2779059	2779217	.	+	.	Parent=NM_001306599.1
NC_003280.10	RefSeq	exon	2779268	2779282	.	+	.	Parent=NM_001306599.1
NC_003280.10	RefSeq	CDS	2778146	2778320	.	+	0	Parent=NM_001306599.1
NC_003280.10	RefSeq	CDS	2778430	2778473	.	+	2	Parent=NM_001306599.1
NC_003280.10	RefSeq	CDS	2778530	2778655	.	+	0	Parent=NM_001306599.1
NC_003280.10	RefSeq	CDS	2778701	2778848	.	+	0	Parent=NM_001306599.1
NC_003280.10	RefSeq	CDS	2778902	2779014	.	+	2	Parent=NM_001306599.1
NC_003280.10	RefSeq	CDS	2779059	2779217	.	+	0	Parent=NM_001306599.1
NC_003280.10	RefSeq	CDS	2779268	2779282	.	+	0	Parent=NM_001306599.1
NC_003280.10	RefSeq	mRNA	2779553	2780838	.	+	.	ID=NM_061962.6;geneID=3565148;gene_name=F08D12.3
NC_003280.10	RefSeq	exon	2779553	2779603	.	+	.	Parent=NM_061962.6
NC_003280.10	RefSeq	exon	2779656	2779772	.	+	.	Parent=NM_061962.6
NC_003280.10	RefSeq	exon	2779821	2779931	.	+	.	Parent=NM_061962.6
NC_003280.10	RefSeq	exon	2779976	2780098	.	+	.	Parent=NM_061962.6
NC_003280.10	RefSeq	exon	2780168	2780278	.	+	.	Parent=NM_061962.6
NC_003280.10	RefSeq	exon	2780323	2780448	.	+	.	Parent=NM_061962.6
NC_003280.10	RefSeq	exon	2780506	2780610	.	+	.	Parent=NM_061962.6
NC_003280.10	RefSeq	exon	2780665	2780838	.	+	.	Parent=NM_061962.6
NC_003280.10	RefSeq	CDS	2779555	2779603	.	+	0	Parent=NM_061962.6
NC_003280.10	RefSeq	CDS	2779656	2779772	.	+	2	Parent=NM_061962.6
NC_003280.10	RefSeq	CDS	2779821	2779931	.	+	2	Parent=NM_061962.6
NC_003280.10	RefSeq	CDS	2779976	2780098	.	+	2	Parent=NM_061962.6
NC_003280.10	RefSeq	CDS	2780168	2780278	.	+	2	Parent=NM_061962.6
NC_003280.10	RefSeq	CDS	2780323	2780448	.	+	2	Parent=NM_061962.6
NC_003280.10	RefSeq	CDS	2780506	2780610	.	+	2	Parent=NM_061962.6
NC_003280.10	RefSeq	CDS	2780665	2780792	.	+	2	Parent=NM_061962.6
NC_003280.10	RefSeq	mRNA	2781655	2783083	.	+	.	ID=NM_061963.8;geneID=184176;gene_name=F08D12.2
NC_003280.10	RefSeq	exon	2781655	2781721	.	+	.	Parent=NM_061963.8
NC_003280.10	RefSeq	exon	2781766	2781882	.	+	.	Parent=NM_061963.8
NC_003280.10	RefSeq	exon	2781923	2782033	.	+	.	Parent=NM_061963.8
NC_003280.10	RefSeq	exon	2782079	2782201	.	+	.	Parent=NM_061963.8
NC_003280.10	RefSeq	exon	2782685	2782795	.	+	.	Parent=NM_061963.8
NC_003280.10	RefSeq	exon	2782843	2782962	.	+	.	Parent=NM_061963.8
NC_003280.10	RefSeq	exon	2783014	2783083	.	+	.	Parent=NM_061963.8
NC_003280.10	RefSeq	CDS	2781670	2781721	.	+	0	Parent=NM_061963.8
NC_003280.10	RefSeq	CDS	2781766	2781882	.	+	2	Parent=NM_061963.8
NC_003280.10	RefSeq	CDS	2781923	2782033	.	+	2	Parent=NM_061963.8
NC_003280.10	RefSeq	CDS	2782079	2782201	.	+	2	Parent=NM_061963.8
NC_003280.10	RefSeq	CDS	2782685	2782795	.	+	2	Parent=NM_061963.8
NC_003280.10	RefSeq	CDS	2782843	2782962	.	+	2	Parent=NM_061963.8
NC_003280.10	RefSeq	CDS	2783014	2783033	.	+	2	Parent=NM_061963.8
NC_003280.10	RefSeq	mRNA	2783087	2787081	.	-	.	ID=NM_061964.7;geneID=184180;gene_name=F08D12.12
NC_003280.10	RefSeq	exon	2783087	2783207	.	-	.	Parent=NM_061964.7
NC_003280.10	RefSeq	exon	2783255	2783364	.	-	.	Parent=NM_061964.7
NC_003280.10	RefSeq	exon	2783420	2783636	.	-	.	Parent=NM_061964.7
NC_003280.10	RefSeq	exon	2784243	2784506	.	-	.	Parent=NM_061964.7
NC_003280.10	RefSeq	exon	2784571	2784824	.	-	.	Parent=NM_061964.7
NC_003280.10	RefSeq	exon	2785658	2786200	.	-	.	Parent=NM_061964.7
NC_003280.10	RefSeq	exon	2786853	2787081	.	-	.	Parent=NM_061964.7
NC_003280.10	RefSeq	CDS	2783149	2783207	.	-	2	Parent=NM_061964.7
NC_003280.10	RefSeq	CDS	2783255	2783364	.	-	1	Parent=NM_061964.7
NC_003280.10	RefSeq	CDS	2783420	2783636	.	-	2	Parent=NM_061964.7
NC_003280.10	RefSeq	CDS	2784243	2784506	.	-	2	Parent=NM_061964.7
NC_003280.10	RefSeq	CDS	2784571	2784824	.	-	1	Parent=NM_061964.7
NC_003280.10	RefSeq	CDS	2785658	2786200	.	-	1	Parent=NM_061964.7
NC_003280.10	RefSeq	CDS	2786853	2786998	.	-	0	Parent=NM_061964.7
NC_003280.10	RefSeq	mRNA	2787481	2793943	.	+	.	ID=NM_061965.7;geneID=173625;gene_name=srpa-72
NC_003280.10	RefSeq	exon	2787481	2787584	.	+	.	Parent=NM_061965.7
NC_003280.10	RefSeq	exon	2787634	2787754	.	+	.	Parent=NM_061965.7
NC_003280.10	RefSeq	exon	2787827	2788197	.	+	.	Parent=NM_061965.7
NC_003280.10	RefSeq	exon	2789030	2789183	.	+	.	Parent=NM_061965.7
NC_003280.10	RefSeq	exon	2789550	2789655	.	+	.	Parent=NM_061965.7
NC_003280.10	RefSeq	exon	2790581	2790781	.	+	.	Parent=NM_061965.7
NC_003280.10	RefSeq	exon	2791696	2792100	.	+	.	Parent=NM_061965.7
NC_003280.10	RefSeq	exon	2792756	2793943	.	+	.	Parent=NM_061965.7
NC_003280.10	RefSeq	CDS	2787482	2787584	.	+	0	Parent=NM_061965.7
NC_003280.10	RefSeq	CDS	2787634	2787754	.	+	2	Parent=NM_061965.7
NC_003280.10	RefSeq	CDS	2787827	2788197	.	+	1	Parent=NM_061965.7
NC_003280.10	RefSeq	CDS	2789030	2789183	.	+	2	Parent=NM_061965.7
NC_003280.10	RefSeq	CDS	2789550	2789655	.	+	1	Parent=NM_061965.7
NC_003280.10	RefSeq	CDS	2790581	2790781	.	+	0	Parent=NM_061965.7
NC_003280.10	RefSeq	CDS	2791696	2792100	.	+	0	Parent=NM_061965.7
NC_003280.10	RefSeq	CDS	2792756	2793202	.	+	0	Parent=NM_061965.7
NC_003280.10	RefSeq	mRNA	2794016	2800600	.	-	.	ID=NM_061967.4;geneID=187340;gene_name=nhr-119
NC_003280.10	RefSeq	exon	2794016	2795361	.	-	.	Parent=NM_061967.4
NC_003280.10	RefSeq	exon	2795826	2796027	.	-	.	Parent=NM_061967.4
NC_003280.10	RefSeq	exon	2796332	2796468	.	-	.	Parent=NM_061967.4
NC_003280.10	RefSeq	exon	2796513	2796883	.	-	.	Parent=NM_061967.4
NC_003280.10	RefSeq	exon	2797550	2797704	.	-	.	Parent=NM_061967.4
NC_003280.10	RefSeq	exon	2797753	2798017	.	-	.	Parent=NM_061967.4
NC_003280.10	RefSeq	exon	2798067	2798198	.	-	.	Parent=NM_061967.4
NC_003280.10	RefSeq	exon	2799056	2799380	.	-	.	Parent=NM_061967.4
NC_003280.10	RefSeq	exon	2800173	2800347	.	-	.	Parent=NM_061967.4
NC_003280.10	RefSeq	exon	2800495	2800600	.	-	.	Parent=NM_061967.4
NC_003280.10	RefSeq	CDS	2795085	2795361	.	-	1	Parent=NM_061967.4
NC_003280.10	RefSeq	CDS	2795826	2796027	.	-	2	Parent=NM_061967.4
NC_003280.10	RefSeq	CDS	2796332	2796468	.	-	1	Parent=NM_061967.4
NC_003280.10	RefSeq	CDS	2796513	2796883	.	-	0	Parent=NM_061967.4
NC_003280.10	RefSeq	CDS	2797550	2797704	.	-	2	Parent=NM_061967.4
NC_003280.10	RefSeq	CDS	2797753	2798017	.	-	0	Parent=NM_061967.4
NC_003280.10	RefSeq	CDS	2798067	2798198	.	-	0	Parent=NM_061967.4
NC_003280.10	RefSeq	CDS	2799056	2799380	.	-	1	Parent=NM_061967.4
NC_003280.10	RefSeq	CDS	2800173	2800347	.	-	2	Parent=NM_061967.4
NC_003280.10	RefSeq	CDS	2800495	2800582	.	-	0	Parent=NM_061967.4
NC_003280.10	RefSeq	mRNA	2808156	2812860	.	+	.	ID=NM_061968.5;geneID=187348;gene_name=K12H6.12
NC_003280.10	RefSeq	exon	2808156	2808234	.	+	.	Parent=NM_061968.5
NC_003280.10	RefSeq	exon	2809794	2809869	.	+	.	Parent=NM_061968.5
NC_003280.10	RefSeq	exon	2810062	2810193	.	+	.	Parent=NM_061968.5
NC_003280.10	RefSeq	exon	2810387	2810668	.	+	.	Parent=NM_061968.5
NC_003280.10	RefSeq	exon	2810826	2811116	.	+	.	Parent=NM_061968.5
NC_003280.10	RefSeq	exon	2811834	2812007	.	+	.	Parent=NM_061968.5
NC_003280.10	RefSeq	exon	2812434	2812560	.	+	.	Parent=NM_061968.5
NC_003280.10	RefSeq	exon	2812666	2812860	.	+	.	Parent=NM_061968.5
NC_003280.10	RefSeq	CDS	2808167	2808234	.	+	0	Parent=NM_061968.5
NC_003280.10	RefSeq	CDS	2809794	2809869	.	+	1	Parent=NM_061968.5
NC_003280.10	RefSeq	CDS	2810062	2810193	.	+	0	Parent=NM_061968.5
NC_003280.10	RefSeq	CDS	2810387	2810668	.	+	0	Parent=NM_061968.5
NC_003280.10	RefSeq	CDS	2810826	2811116	.	+	0	Parent=NM_061968.5
NC_003280.10	RefSeq	CDS	2811834	2812007	.	+	0	Parent=NM_061968.5
NC_003280.10	RefSeq	CDS	2812434	2812560	.	+	0	Parent=NM_061968.5
NC_003280.10	RefSeq	CDS	2812666	2812829	.	+	2	Parent=NM_061968.5
NC_003280.10	RefSeq	transcript	2810004	2810054	.	-	.	ID=NR_050908.1;geneID=13184076;gene_name=K12H6.13
NC_003280.10	RefSeq	exon	2810004	2810054	.	-	.	Parent=NR_050908.1
NC_003280.10	RefSeq	transcript	2811403	2811456	.	+	.	ID=NR_050909.1;geneID=13184077;gene_name=K12H6.15
NC_003280.10	RefSeq	exon	2811403	2811456	.	+	.	Parent=NR_050909.1
NC_003280.10	RefSeq	transcript	2811403	2811456	.	-	.	ID=NR_050910.1;geneID=13184078;gene_name=K12H6.14
NC_003280.10	RefSeq	exon	2811403	2811456	.	-	.	Parent=NR_050910.1
NC_003280.10	RefSeq	mRNA	2812818	2815544	.	-	.	ID=NM_061969.4;geneID=187341;gene_name=K12H6.2
NC_003280.10	RefSeq	exon	2812818	2813057	.	-	.	Parent=NM_061969.4
NC_003280.10	RefSeq	exon	2813111	2813167	.	-	.	Parent=NM_061969.4
NC_003280.10	RefSeq	exon	2813294	2813483	.	-	.	Parent=NM_061969.4
NC_003280.10	RefSeq	exon	2813761	2813851	.	-	.	Parent=NM_061969.4
NC_003280.10	RefSeq	exon	2814003	2814147	.	-	.	Parent=NM_061969.4
NC_003280.10	RefSeq	exon	2814296	2814415	.	-	.	Parent=NM_061969.4
NC_003280.10	RefSeq	exon	2814638	2814768	.	-	.	Parent=NM_061969.4
NC_003280.10	RefSeq	exon	2815472	2815544	.	-	.	Parent=NM_061969.4
NC_003280.10	RefSeq	CDS	2812958	2813057	.	-	1	Parent=NM_061969.4
NC_003280.10	RefSeq	CDS	2813111	2813167	.	-	1	Parent=NM_061969.4
NC_003280.10	RefSeq	CDS	2813294	2813483	.	-	2	Parent=NM_061969.4
NC_003280.10	RefSeq	CDS	2813761	2813851	.	-	0	Parent=NM_061969.4
NC_003280.10	RefSeq	CDS	2814003	2814147	.	-	1	Parent=NM_061969.4
NC_003280.10	RefSeq	CDS	2814296	2814415	.	-	1	Parent=NM_061969.4
NC_003280.10	RefSeq	CDS	2814638	2814765	.	-	0	Parent=NM_061969.4
NC_003280.10	RefSeq	mRNA	2816976	2819175	.	+	.	ID=NM_061970.2;geneID=173626;gene_name=set-13
NC_003280.10	RefSeq	exon	2816976	2817152	.	+	.	Parent=NM_061970.2
NC_003280.10	RefSeq	exon	2817288	2817470	.	+	.	Parent=NM_061970.2
NC_003280.10	RefSeq	exon	2817535	2817639	.	+	.	Parent=NM_061970.2
NC_003280.10	RefSeq	exon	2817689	2817759	.	+	.	Parent=NM_061970.2
NC_003280.10	RefSeq	exon	2818130	2818260	.	+	.	Parent=NM_061970.2
NC_003280.10	RefSeq	exon	2818311	2818477	.	+	.	Parent=NM_061970.2
NC_003280.10	RefSeq	exon	2818552	2818649	.	+	.	Parent=NM_061970.2
NC_003280.10	RefSeq	exon	2818847	2819175	.	+	.	Parent=NM_061970.2
NC_003280.10	RefSeq	CDS	2816976	2817152	.	+	0	Parent=NM_061970.2
NC_003280.10	RefSeq	CDS	2817288	2817470	.	+	0	Parent=NM_061970.2
NC_003280.10	RefSeq	CDS	2817535	2817639	.	+	0	Parent=NM_061970.2
NC_003280.10	RefSeq	CDS	2817689	2817759	.	+	0	Parent=NM_061970.2
NC_003280.10	RefSeq	CDS	2818130	2818260	.	+	1	Parent=NM_061970.2
NC_003280.10	RefSeq	CDS	2818311	2818477	.	+	2	Parent=NM_061970.2
NC_003280.10	RefSeq	CDS	2818552	2818649	.	+	0	Parent=NM_061970.2
NC_003280.10	RefSeq	CDS	2818847	2819123	.	+	1	Parent=NM_061970.2
NC_003280.10	RefSeq	mRNA	2819435	2822535	.	-	.	ID=NM_061971.5;geneID=187342;gene_name=fut-4
NC_003280.10	RefSeq	exon	2819435	2819597	.	-	.	Parent=NM_061971.5
NC_003280.10	RefSeq	exon	2819800	2820274	.	-	.	Parent=NM_061971.5
NC_003280.10	RefSeq	exon	2821131	2821214	.	-	.	Parent=NM_061971.5
NC_003280.10	RefSeq	exon	2821266	2821368	.	-	.	Parent=NM_061971.5
NC_003280.10	RefSeq	exon	2821411	2821494	.	-	.	Parent=NM_061971.5
NC_003280.10	RefSeq	exon	2821541	2821677	.	-	.	Parent=NM_061971.5
NC_003280.10	RefSeq	exon	2822374	2822535	.	-	.	Parent=NM_061971.5
NC_003280.10	RefSeq	CDS	2819435	2819597	.	-	1	Parent=NM_061971.5
NC_003280.10	RefSeq	CDS	2819800	2820274	.	-	2	Parent=NM_061971.5
NC_003280.10	RefSeq	CDS	2821131	2821214	.	-	2	Parent=NM_061971.5
NC_003280.10	RefSeq	CDS	2821266	2821368	.	-	0	Parent=NM_061971.5
NC_003280.10	RefSeq	CDS	2821411	2821494	.	-	0	Parent=NM_061971.5
NC_003280.10	RefSeq	CDS	2821541	2821677	.	-	2	Parent=NM_061971.5
NC_003280.10	RefSeq	CDS	2822374	2822476	.	-	0	Parent=NM_061971.5
NC_003280.10	RefSeq	mRNA	2822870	2823109	.	+	.	ID=NM_061972.2;geneID=187347;gene_name=K12H6.10
NC_003280.10	RefSeq	exon	2822870	2822955	.	+	.	Parent=NM_061972.2
NC_003280.10	RefSeq	exon	2823010	2823109	.	+	.	Parent=NM_061972.2
NC_003280.10	RefSeq	CDS	2822874	2822955	.	+	0	Parent=NM_061972.2
NC_003280.10	RefSeq	CDS	2823010	2823059	.	+	2	Parent=NM_061972.2
NC_003280.10	RefSeq	mRNA	2823707	2824269	.	-	.	ID=NM_061973.5;geneID=187343;gene_name=K12H6.4
NC_003280.10	RefSeq	exon	2823707	2823843	.	-	.	Parent=NM_061973.5
NC_003280.10	RefSeq	exon	2823888	2824027	.	-	.	Parent=NM_061973.5
NC_003280.10	RefSeq	exon	2824084	2824269	.	-	.	Parent=NM_061973.5
NC_003280.10	RefSeq	CDS	2823757	2823843	.	-	0	Parent=NM_061973.5
NC_003280.10	RefSeq	CDS	2823888	2824027	.	-	2	Parent=NM_061973.5
NC_003280.10	RefSeq	CDS	2824084	2824258	.	-	0	Parent=NM_061973.5
NC_003280.10	RefSeq	mRNA	2824404	2824957	.	+	.	ID=NM_061974.6;geneID=173627;gene_name=K12H6.9
NC_003280.10	RefSeq	exon	2824404	2824570	.	+	.	Parent=NM_061974.6
NC_003280.10	RefSeq	exon	2824628	2824779	.	+	.	Parent=NM_061974.6
NC_003280.10	RefSeq	exon	2824825	2824957	.	+	.	Parent=NM_061974.6
NC_003280.10	RefSeq	CDS	2824414	2824570	.	+	0	Parent=NM_061974.6
NC_003280.10	RefSeq	CDS	2824628	2824779	.	+	2	Parent=NM_061974.6
NC_003280.10	RefSeq	CDS	2824825	2824911	.	+	0	Parent=NM_061974.6
NC_003280.10	RefSeq	mRNA	2825610	2826173	.	-	.	ID=NM_001377737.2;geneID=187344;gene_name=K12H6.5
NC_003280.10	RefSeq	exon	2825610	2825748	.	-	.	Parent=NM_001377737.2
NC_003280.10	RefSeq	exon	2825798	2825943	.	-	.	Parent=NM_001377737.2
NC_003280.10	RefSeq	exon	2825998	2826173	.	-	.	Parent=NM_001377737.2
NC_003280.10	RefSeq	CDS	2825662	2825748	.	-	0	Parent=NM_001377737.2
NC_003280.10	RefSeq	CDS	2825798	2825943	.	-	2	Parent=NM_001377737.2
NC_003280.10	RefSeq	CDS	2825998	2826172	.	-	0	Parent=NM_001377737.2
NC_003280.10	RefSeq	mRNA	2827896	2828605	.	+	.	ID=NM_061976.4;geneID=187346;gene_name=K12H6.8
NC_003280.10	RefSeq	exon	2827896	2828050	.	+	.	Parent=NM_061976.4
NC_003280.10	RefSeq	exon	2828282	2828433	.	+	.	Parent=NM_061976.4
NC_003280.10	RefSeq	exon	2828478	2828605	.	+	.	Parent=NM_061976.4
NC_003280.10	RefSeq	CDS	2827897	2828050	.	+	0	Parent=NM_061976.4
NC_003280.10	RefSeq	CDS	2828282	2828433	.	+	2	Parent=NM_061976.4
NC_003280.10	RefSeq	CDS	2828478	2828567	.	+	0	Parent=NM_061976.4
NC_003280.10	RefSeq	mRNA	2828577	2831233	.	-	.	ID=NM_061977.5;geneID=173629;gene_name=K12H6.6
NC_003280.10	RefSeq	exon	2828577	2828807	.	-	.	Parent=NM_061977.5
NC_003280.10	RefSeq	exon	2828870	2828943	.	-	.	Parent=NM_061977.5
NC_003280.10	RefSeq	exon	2829479	2829599	.	-	.	Parent=NM_061977.5
NC_003280.10	RefSeq	exon	2829645	2829753	.	-	.	Parent=NM_061977.5
NC_003280.10	RefSeq	exon	2829805	2829893	.	-	.	Parent=NM_061977.5
NC_003280.10	RefSeq	exon	2829944	2830069	.	-	.	Parent=NM_061977.5
NC_003280.10	RefSeq	exon	2830476	2830631	.	-	.	Parent=NM_061977.5
NC_003280.10	RefSeq	exon	2830924	2831079	.	-	.	Parent=NM_061977.5
NC_003280.10	RefSeq	exon	2831167	2831233	.	-	.	Parent=NM_061977.5
NC_003280.10	RefSeq	CDS	2828763	2828807	.	-	0	Parent=NM_061977.5
NC_003280.10	RefSeq	CDS	2828870	2828943	.	-	2	Parent=NM_061977.5
NC_003280.10	RefSeq	CDS	2829479	2829599	.	-	0	Parent=NM_061977.5
NC_003280.10	RefSeq	CDS	2829645	2829753	.	-	1	Parent=NM_061977.5
NC_003280.10	RefSeq	CDS	2829805	2829893	.	-	0	Parent=NM_061977.5
NC_003280.10	RefSeq	CDS	2829944	2830069	.	-	0	Parent=NM_061977.5
NC_003280.10	RefSeq	CDS	2830476	2830631	.	-	0	Parent=NM_061977.5
NC_003280.10	RefSeq	CDS	2830924	2831079	.	-	0	Parent=NM_061977.5
NC_003280.10	RefSeq	CDS	2831167	2831220	.	-	0	Parent=NM_061977.5
NC_003280.10	RefSeq	transcript	2828763	2831220	.	-	.	ID=NR_149262.1;geneID=173629;gene_name=K12H6.6
NC_003280.10	RefSeq	exon	2828763	2828807	.	-	.	Parent=NR_149262.1
NC_003280.10	RefSeq	exon	2828870	2829599	.	-	.	Parent=NR_149262.1
NC_003280.10	RefSeq	exon	2829645	2829753	.	-	.	Parent=NR_149262.1
NC_003280.10	RefSeq	exon	2829805	2829893	.	-	.	Parent=NR_149262.1
NC_003280.10	RefSeq	exon	2829944	2830069	.	-	.	Parent=NR_149262.1
NC_003280.10	RefSeq	exon	2830476	2830631	.	-	.	Parent=NR_149262.1
NC_003280.10	RefSeq	exon	2830924	2831079	.	-	.	Parent=NR_149262.1
NC_003280.10	RefSeq	exon	2831167	2831220	.	-	.	Parent=NR_149262.1
NC_003280.10	RefSeq	mRNA	2834933	2836953	.	-	.	ID=NM_061978.3;geneID=187345;gene_name=K12H6.7
NC_003280.10	RefSeq	exon	2834933	2835180	.	-	.	Parent=NM_061978.3
NC_003280.10	RefSeq	exon	2835610	2836224	.	-	.	Parent=NM_061978.3
NC_003280.10	RefSeq	exon	2836518	2836953	.	-	.	Parent=NM_061978.3
NC_003280.10	RefSeq	CDS	2835051	2835180	.	-	1	Parent=NM_061978.3
NC_003280.10	RefSeq	CDS	2835610	2836224	.	-	1	Parent=NM_061978.3
NC_003280.10	RefSeq	CDS	2836518	2836618	.	-	0	Parent=NM_061978.3
NC_003280.10	RefSeq	transcript	2838791	2838811	.	-	.	ID=NR_050911.1;geneID=13184089;gene_name=21ur-12599
NC_003280.10	RefSeq	exon	2838791	2838811	.	-	.	Parent=NR_050911.1
NC_003280.10	RefSeq	mRNA	2839304	2840386	.	+	.	ID=NM_061979.8;geneID=173630;gene_name=Y110A2AL.4
NC_003280.10	RefSeq	exon	2839304	2839651	.	+	.	Parent=NM_061979.8
NC_003280.10	RefSeq	exon	2839695	2839861	.	+	.	Parent=NM_061979.8
NC_003280.10	RefSeq	exon	2839908	2840060	.	+	.	Parent=NM_061979.8
NC_003280.10	RefSeq	exon	2840132	2840386	.	+	.	Parent=NM_061979.8
NC_003280.10	RefSeq	CDS	2839489	2839651	.	+	0	Parent=NM_061979.8
NC_003280.10	RefSeq	CDS	2839695	2839861	.	+	2	Parent=NM_061979.8
NC_003280.10	RefSeq	CDS	2839908	2840060	.	+	0	Parent=NM_061979.8
NC_003280.10	RefSeq	CDS	2840132	2840194	.	+	0	Parent=NM_061979.8
NC_003280.10	RefSeq	mRNA	2839308	2840120	.	+	.	ID=NM_182232.6;geneID=173630;gene_name=Y110A2AL.4
NC_003280.10	RefSeq	exon	2839308	2839651	.	+	.	Parent=NM_182232.6
NC_003280.10	RefSeq	exon	2839695	2839861	.	+	.	Parent=NM_182232.6
NC_003280.10	RefSeq	exon	2839908	2840120	.	+	.	Parent=NM_182232.6
NC_003280.10	RefSeq	CDS	2839489	2839651	.	+	0	Parent=NM_182232.6
NC_003280.10	RefSeq	CDS	2839695	2839861	.	+	2	Parent=NM_182232.6
NC_003280.10	RefSeq	CDS	2839908	2840069	.	+	0	Parent=NM_182232.6
NC_003280.10	RefSeq	mRNA	2841010	2841629	.	-	.	ID=NM_061980.3;geneID=190937;gene_name=Y110A2AL.6
NC_003280.10	RefSeq	exon	2841010	2841216	.	-	.	Parent=NM_061980.3
NC_003280.10	RefSeq	exon	2841266	2841420	.	-	.	Parent=NM_061980.3
NC_003280.10	RefSeq	exon	2841467	2841629	.	-	.	Parent=NM_061980.3
NC_003280.10	RefSeq	CDS	2841052	2841216	.	-	0	Parent=NM_061980.3
NC_003280.10	RefSeq	CDS	2841266	2841420	.	-	2	Parent=NM_061980.3
NC_003280.10	RefSeq	CDS	2841467	2841629	.	-	0	Parent=NM_061980.3
NC_003280.10	RefSeq	mRNA	2842559	2843188	.	-	.	ID=NM_061981.4;geneID=190938;gene_name=Y110A2AL.7
NC_003280.10	RefSeq	exon	2842559	2842766	.	-	.	Parent=NM_061981.4
NC_003280.10	RefSeq	exon	2842816	2842982	.	-	.	Parent=NM_061981.4
NC_003280.10	RefSeq	exon	2843026	2843188	.	-	.	Parent=NM_061981.4
NC_003280.10	RefSeq	CDS	2842608	2842766	.	-	0	Parent=NM_061981.4
NC_003280.10	RefSeq	CDS	2842816	2842982	.	-	2	Parent=NM_061981.4
NC_003280.10	RefSeq	CDS	2843026	2843188	.	-	0	Parent=NM_061981.4
NC_003280.10	RefSeq	mRNA	2845412	2852593	.	-	.	ID=NM_061982.8;geneID=173631;gene_name=ptc-3
NC_003280.10	RefSeq	exon	2845412	2845699	.	-	.	Parent=NM_061982.8
NC_003280.10	RefSeq	exon	2845750	2846347	.	-	.	Parent=NM_061982.8
NC_003280.10	RefSeq	exon	2846395	2846492	.	-	.	Parent=NM_061982.8
NC_003280.10	RefSeq	exon	2846994	2847719	.	-	.	Parent=NM_061982.8
NC_003280.10	RefSeq	exon	2848169	2848309	.	-	.	Parent=NM_061982.8
NC_003280.10	RefSeq	exon	2848351	2849649	.	-	.	Parent=NM_061982.8
NC_003280.10	RefSeq	exon	2849840	2850119	.	-	.	Parent=NM_061982.8
NC_003280.10	RefSeq	exon	2850167	2850346	.	-	.	Parent=NM_061982.8
NC_003280.10	RefSeq	exon	2850435	2850550	.	-	.	Parent=NM_061982.8
NC_003280.10	RefSeq	exon	2850611	2850881	.	-	.	Parent=NM_061982.8
NC_003280.10	RefSeq	exon	2851405	2851517	.	-	.	Parent=NM_061982.8
NC_003280.10	RefSeq	exon	2851584	2851706	.	-	.	Parent=NM_061982.8
NC_003280.10	RefSeq	exon	2852456	2852593	.	-	.	Parent=NM_061982.8
NC_003280.10	RefSeq	CDS	2845616	2845699	.	-	0	Parent=NM_061982.8
NC_003280.10	RefSeq	CDS	2845750	2846347	.	-	1	Parent=NM_061982.8
NC_003280.10	RefSeq	CDS	2846395	2846492	.	-	0	Parent=NM_061982.8
NC_003280.10	RefSeq	CDS	2846994	2847719	.	-	0	Parent=NM_061982.8
NC_003280.10	RefSeq	CDS	2848169	2848309	.	-	0	Parent=NM_061982.8
NC_003280.10	RefSeq	CDS	2848351	2849649	.	-	0	Parent=NM_061982.8
NC_003280.10	RefSeq	CDS	2849840	2850119	.	-	1	Parent=NM_061982.8
NC_003280.10	RefSeq	CDS	2850167	2850346	.	-	1	Parent=NM_061982.8
NC_003280.10	RefSeq	CDS	2850435	2850550	.	-	0	Parent=NM_061982.8
NC_003280.10	RefSeq	CDS	2850611	2850881	.	-	1	Parent=NM_061982.8
NC_003280.10	RefSeq	CDS	2851405	2851517	.	-	0	Parent=NM_061982.8
NC_003280.10	RefSeq	CDS	2851584	2851706	.	-	0	Parent=NM_061982.8
NC_003280.10	RefSeq	CDS	2852456	2852512	.	-	0	Parent=NM_061982.8
NC_003280.10	RefSeq	mRNA	2845412	2852593	.	-	.	ID=NM_061983.9;geneID=173631;gene_name=ptc-3
NC_003280.10	RefSeq	exon	2845412	2845699	.	-	.	Parent=NM_061983.9
NC_003280.10	RefSeq	exon	2845750	2846347	.	-	.	Parent=NM_061983.9
NC_003280.10	RefSeq	exon	2846395	2846492	.	-	.	Parent=NM_061983.9
NC_003280.10	RefSeq	exon	2846994	2847719	.	-	.	Parent=NM_061983.9
NC_003280.10	RefSeq	exon	2848169	2848300	.	-	.	Parent=NM_061983.9
NC_003280.10	RefSeq	exon	2848351	2849649	.	-	.	Parent=NM_061983.9
NC_003280.10	RefSeq	exon	2849840	2850119	.	-	.	Parent=NM_061983.9
NC_003280.10	RefSeq	exon	2850167	2850346	.	-	.	Parent=NM_061983.9
NC_003280.10	RefSeq	exon	2850435	2850550	.	-	.	Parent=NM_061983.9
NC_003280.10	RefSeq	exon	2850611	2850881	.	-	.	Parent=NM_061983.9
NC_003280.10	RefSeq	exon	2851405	2851517	.	-	.	Parent=NM_061983.9
NC_003280.10	RefSeq	exon	2851584	2851706	.	-	.	Parent=NM_061983.9
NC_003280.10	RefSeq	exon	2852456	2852593	.	-	.	Parent=NM_061983.9
NC_003280.10	RefSeq	CDS	2845616	2845699	.	-	0	Parent=NM_061983.9
NC_003280.10	RefSeq	CDS	2845750	2846347	.	-	1	Parent=NM_061983.9
NC_003280.10	RefSeq	CDS	2846395	2846492	.	-	0	Parent=NM_061983.9
NC_003280.10	RefSeq	CDS	2846994	2847719	.	-	0	Parent=NM_061983.9
NC_003280.10	RefSeq	CDS	2848169	2848300	.	-	0	Parent=NM_061983.9
NC_003280.10	RefSeq	CDS	2848351	2849649	.	-	0	Parent=NM_061983.9
NC_003280.10	RefSeq	CDS	2849840	2850119	.	-	1	Parent=NM_061983.9
NC_003280.10	RefSeq	CDS	2850167	2850346	.	-	1	Parent=NM_061983.9
NC_003280.10	RefSeq	CDS	2850435	2850550	.	-	0	Parent=NM_061983.9
NC_003280.10	RefSeq	CDS	2850611	2850881	.	-	1	Parent=NM_061983.9
NC_003280.10	RefSeq	CDS	2851405	2851517	.	-	0	Parent=NM_061983.9
NC_003280.10	RefSeq	CDS	2851584	2851706	.	-	0	Parent=NM_061983.9
NC_003280.10	RefSeq	CDS	2852456	2852512	.	-	0	Parent=NM_061983.9
NC_003280.10	RefSeq	mRNA	2845616	2852128	.	-	.	ID=NM_001129178.3;geneID=173631;gene_name=ptc-3
NC_003280.10	RefSeq	exon	2845616	2845699	.	-	.	Parent=NM_001129178.3
NC_003280.10	RefSeq	exon	2845750	2846347	.	-	.	Parent=NM_001129178.3
NC_003280.10	RefSeq	exon	2846395	2846492	.	-	.	Parent=NM_001129178.3
NC_003280.10	RefSeq	exon	2846994	2847719	.	-	.	Parent=NM_001129178.3
NC_003280.10	RefSeq	exon	2848169	2848300	.	-	.	Parent=NM_001129178.3
NC_003280.10	RefSeq	exon	2848351	2849649	.	-	.	Parent=NM_001129178.3
NC_003280.10	RefSeq	exon	2849840	2850119	.	-	.	Parent=NM_001129178.3
NC_003280.10	RefSeq	exon	2850167	2850346	.	-	.	Parent=NM_001129178.3
NC_003280.10	RefSeq	exon	2850435	2850550	.	-	.	Parent=NM_001129178.3
NC_003280.10	RefSeq	exon	2850611	2850881	.	-	.	Parent=NM_001129178.3
NC_003280.10	RefSeq	exon	2851405	2851517	.	-	.	Parent=NM_001129178.3
NC_003280.10	RefSeq	exon	2851584	2851706	.	-	.	Parent=NM_001129178.3
NC_003280.10	RefSeq	exon	2852045	2852128	.	-	.	Parent=NM_001129178.3
NC_003280.10	RefSeq	CDS	2845616	2845699	.	-	0	Parent=NM_001129178.3
NC_003280.10	RefSeq	CDS	2845750	2846347	.	-	1	Parent=NM_001129178.3
NC_003280.10	RefSeq	CDS	2846395	2846492	.	-	0	Parent=NM_001129178.3
NC_003280.10	RefSeq	CDS	2846994	2847719	.	-	0	Parent=NM_001129178.3
NC_003280.10	RefSeq	CDS	2848169	2848300	.	-	0	Parent=NM_001129178.3
NC_003280.10	RefSeq	CDS	2848351	2849649	.	-	0	Parent=NM_001129178.3
NC_003280.10	RefSeq	CDS	2849840	2850119	.	-	1	Parent=NM_001129178.3
NC_003280.10	RefSeq	CDS	2850167	2850346	.	-	1	Parent=NM_001129178.3
NC_003280.10	RefSeq	CDS	2850435	2850550	.	-	0	Parent=NM_001129178.3
NC_003280.10	RefSeq	CDS	2850611	2850881	.	-	1	Parent=NM_001129178.3
NC_003280.10	RefSeq	CDS	2851405	2851517	.	-	0	Parent=NM_001129178.3
NC_003280.10	RefSeq	CDS	2851584	2851706	.	-	0	Parent=NM_001129178.3
NC_003280.10	RefSeq	CDS	2852045	2852128	.	-	0	Parent=NM_001129178.3
NC_003280.10	RefSeq	transcript	2847755	2847891	.	-	.	ID=NR_050912.1;geneID=13184094;gene_name=Y110A2AL.19
NC_003280.10	RefSeq	exon	2847755	2847891	.	-	.	Parent=NR_050912.1
NC_003280.10	RefSeq	transcript	2847760	2847816	.	+	.	ID=NR_050913.1;geneID=13184095;gene_name=Y110A2AL.16
NC_003280.10	RefSeq	exon	2847760	2847816	.	+	.	Parent=NR_050913.1
NC_003280.10	RefSeq	transcript	2859579	2859631	.	-	.	ID=NR_050914.1;geneID=13184096;gene_name=Y110A2AL.18
NC_003280.10	RefSeq	exon	2859579	2859631	.	-	.	Parent=NR_050914.1
NC_003280.10	RefSeq	transcript	2860342	2860423	.	+	.	ID=rna-CELE_Y110A2AL.T1;geneID=190942;gene_name=Y110A2AL.t1
NC_003280.10	RefSeq	exon	2860342	2860423	.	+	.	Parent=rna-CELE_Y110A2AL.T1
NC_003280.10	RefSeq	transcript	2861550	2861631	.	-	.	ID=rna-CELE_Y110A2AL.T2;geneID=190943;gene_name=Y110A2AL.t2
NC_003280.10	RefSeq	exon	2861550	2861631	.	-	.	Parent=rna-CELE_Y110A2AL.T2
NC_003280.10	RefSeq	mRNA	2864529	2865363	.	+	.	ID=NM_061984.1;geneID=190936;gene_name=Y110A2AL.5
NC_003280.10	RefSeq	exon	2864529	2865123	.	+	.	Parent=NM_061984.1
NC_003280.10	RefSeq	exon	2865177	2865244	.	+	.	Parent=NM_061984.1
NC_003280.10	RefSeq	exon	2865286	2865363	.	+	.	Parent=NM_061984.1
NC_003280.10	RefSeq	CDS	2864529	2865123	.	+	0	Parent=NM_061984.1
NC_003280.10	RefSeq	CDS	2865177	2865244	.	+	2	Parent=NM_061984.1
NC_003280.10	RefSeq	CDS	2865286	2865363	.	+	0	Parent=NM_061984.1
NC_003280.10	RefSeq	mRNA	2865971	2866641	.	-	.	ID=NM_061985.7;geneID=173632;gene_name=Y110A2AL.9
NC_003280.10	RefSeq	exon	2865971	2866158	.	-	.	Parent=NM_061985.7
NC_003280.10	RefSeq	exon	2866207	2866320	.	-	.	Parent=NM_061985.7
NC_003280.10	RefSeq	exon	2866371	2866484	.	-	.	Parent=NM_061985.7
NC_003280.10	RefSeq	exon	2866580	2866641	.	-	.	Parent=NM_061985.7
NC_003280.10	RefSeq	CDS	2866016	2866158	.	-	2	Parent=NM_061985.7
NC_003280.10	RefSeq	CDS	2866207	2866320	.	-	2	Parent=NM_061985.7
NC_003280.10	RefSeq	CDS	2866371	2866484	.	-	2	Parent=NM_061985.7
NC_003280.10	RefSeq	CDS	2866580	2866631	.	-	0	Parent=NM_061985.7
NC_003280.10	RefSeq	mRNA	2867074	2867779	.	+	.	ID=NM_061986.5;geneID=173633;gene_name=Y110A2AL.3
NC_003280.10	RefSeq	exon	2867074	2867155	.	+	.	Parent=NM_061986.5
NC_003280.10	RefSeq	exon	2867353	2867463	.	+	.	Parent=NM_061986.5
NC_003280.10	RefSeq	exon	2867508	2867639	.	+	.	Parent=NM_061986.5
NC_003280.10	RefSeq	exon	2867692	2867779	.	+	.	Parent=NM_061986.5
NC_003280.10	RefSeq	CDS	2867074	2867155	.	+	0	Parent=NM_061986.5
NC_003280.10	RefSeq	CDS	2867353	2867463	.	+	2	Parent=NM_061986.5
NC_003280.10	RefSeq	CDS	2867508	2867639	.	+	2	Parent=NM_061986.5
NC_003280.10	RefSeq	CDS	2867692	2867708	.	+	2	Parent=NM_061986.5
NC_003280.10	RefSeq	mRNA	2868001	2870841	.	+	.	ID=NM_061987.8;geneID=190935;gene_name=Y110A2AL.2
NC_003280.10	RefSeq	exon	2868001	2868069	.	+	.	Parent=NM_061987.8
NC_003280.10	RefSeq	exon	2868506	2868748	.	+	.	Parent=NM_061987.8
NC_003280.10	RefSeq	exon	2868796	2868918	.	+	.	Parent=NM_061987.8
NC_003280.10	RefSeq	exon	2869028	2869153	.	+	.	Parent=NM_061987.8
NC_003280.10	RefSeq	exon	2869206	2869331	.	+	.	Parent=NM_061987.8
NC_003280.10	RefSeq	exon	2869434	2869559	.	+	.	Parent=NM_061987.8
NC_003280.10	RefSeq	exon	2869668	2869793	.	+	.	Parent=NM_061987.8
NC_003280.10	RefSeq	exon	2869963	2870088	.	+	.	Parent=NM_061987.8
NC_003280.10	RefSeq	exon	2870208	2870333	.	+	.	Parent=NM_061987.8
NC_003280.10	RefSeq	exon	2870384	2870503	.	+	.	Parent=NM_061987.8
NC_003280.10	RefSeq	exon	2870555	2870689	.	+	.	Parent=NM_061987.8
NC_003280.10	RefSeq	exon	2870739	2870841	.	+	.	Parent=NM_061987.8
NC_003280.10	RefSeq	CDS	2868015	2868069	.	+	0	Parent=NM_061987.8
NC_003280.10	RefSeq	CDS	2868506	2868748	.	+	2	Parent=NM_061987.8
NC_003280.10	RefSeq	CDS	2868796	2868918	.	+	2	Parent=NM_061987.8
NC_003280.10	RefSeq	CDS	2869028	2869153	.	+	2	Parent=NM_061987.8
NC_003280.10	RefSeq	CDS	2869206	2869331	.	+	2	Parent=NM_061987.8
NC_003280.10	RefSeq	CDS	2869434	2869559	.	+	2	Parent=NM_061987.8
NC_003280.10	RefSeq	CDS	2869668	2869793	.	+	2	Parent=NM_061987.8
NC_003280.10	RefSeq	CDS	2869963	2870088	.	+	2	Parent=NM_061987.8
NC_003280.10	RefSeq	CDS	2870208	2870333	.	+	2	Parent=NM_061987.8
NC_003280.10	RefSeq	CDS	2870384	2870503	.	+	2	Parent=NM_061987.8
NC_003280.10	RefSeq	CDS	2870555	2870689	.	+	2	Parent=NM_061987.8
NC_003280.10	RefSeq	CDS	2870739	2870758	.	+	2	Parent=NM_061987.8
NC_003280.10	RefSeq	mRNA	2871171	2871916	.	-	.	ID=NM_061988.4;geneID=190939;gene_name=Y110A2AL.10
NC_003280.10	RefSeq	exon	2871171	2871525	.	-	.	Parent=NM_061988.4
NC_003280.10	RefSeq	exon	2871724	2871916	.	-	.	Parent=NM_061988.4
NC_003280.10	RefSeq	CDS	2871377	2871525	.	-	2	Parent=NM_061988.4
NC_003280.10	RefSeq	CDS	2871724	2871910	.	-	0	Parent=NM_061988.4
NC_003280.10	RefSeq	mRNA	2875101	2876768	.	+	.	ID=NM_061989.2;geneID=190934;gene_name=Y110A2AL.1
NC_003280.10	RefSeq	exon	2875101	2875201	.	+	.	Parent=NM_061989.2
NC_003280.10	RefSeq	exon	2875832	2876012	.	+	.	Parent=NM_061989.2
NC_003280.10	RefSeq	exon	2876467	2876768	.	+	.	Parent=NM_061989.2
NC_003280.10	RefSeq	CDS	2875106	2875201	.	+	0	Parent=NM_061989.2
NC_003280.10	RefSeq	CDS	2875832	2876012	.	+	0	Parent=NM_061989.2
NC_003280.10	RefSeq	CDS	2876467	2876618	.	+	2	Parent=NM_061989.2
NC_003280.10	RefSeq	transcript	2876159	2876236	.	-	.	ID=NR_050915.1;geneID=13184105;gene_name=Y110A2AL.17
NC_003280.10	RefSeq	exon	2876159	2876236	.	-	.	Parent=NR_050915.1
NC_003280.10	RefSeq	mRNA	2877419	2884910	.	-	.	ID=NM_001027236.3;geneID=190940;gene_name=pigw-1
NC_003280.10	RefSeq	exon	2877419	2879246	.	-	.	Parent=NM_001027236.3
NC_003280.10	RefSeq	exon	2880696	2880837	.	-	.	Parent=NM_001027236.3
NC_003280.10	RefSeq	exon	2880905	2881140	.	-	.	Parent=NM_001027236.3
NC_003280.10	RefSeq	exon	2881505	2881658	.	-	.	Parent=NM_001027236.3
NC_003280.10	RefSeq	exon	2882681	2883130	.	-	.	Parent=NM_001027236.3
NC_003280.10	RefSeq	exon	2884724	2884910	.	-	.	Parent=NM_001027236.3
NC_003280.10	RefSeq	CDS	2878911	2879246	.	-	0	Parent=NM_001027236.3
NC_003280.10	RefSeq	CDS	2880696	2880837	.	-	1	Parent=NM_001027236.3
NC_003280.10	RefSeq	CDS	2880905	2881140	.	-	0	Parent=NM_001027236.3
NC_003280.10	RefSeq	CDS	2881505	2881658	.	-	1	Parent=NM_001027236.3
NC_003280.10	RefSeq	CDS	2882681	2883130	.	-	1	Parent=NM_001027236.3
NC_003280.10	RefSeq	CDS	2884724	2884896	.	-	0	Parent=NM_001027236.3
NC_003280.10	RefSeq	mRNA	2878911	2881519	.	-	.	ID=NM_001381355.1;geneID=190940;gene_name=pigw-1
NC_003280.10	RefSeq	exon	2878911	2879246	.	-	.	Parent=NM_001381355.1
NC_003280.10	RefSeq	exon	2880696	2880837	.	-	.	Parent=NM_001381355.1
NC_003280.10	RefSeq	exon	2880905	2881140	.	-	.	Parent=NM_001381355.1
NC_003280.10	RefSeq	exon	2881505	2881519	.	-	.	Parent=NM_001381355.1
NC_003280.10	RefSeq	CDS	2878911	2879246	.	-	0	Parent=NM_001381355.1
NC_003280.10	RefSeq	CDS	2880696	2880837	.	-	1	Parent=NM_001381355.1
NC_003280.10	RefSeq	CDS	2880905	2881140	.	-	0	Parent=NM_001381355.1
NC_003280.10	RefSeq	CDS	2881505	2881519	.	-	0	Parent=NM_001381355.1
NC_003280.10	RefSeq	mRNA	2885514	2889007	.	-	.	ID=NM_061992.6;geneID=190941;gene_name=pinn-1
NC_003280.10	RefSeq	exon	2885514	2886514	.	-	.	Parent=NM_061992.6
NC_003280.10	RefSeq	exon	2887258	2887364	.	-	.	Parent=NM_061992.6
NC_003280.10	RefSeq	exon	2888595	2888721	.	-	.	Parent=NM_061992.6
NC_003280.10	RefSeq	exon	2888830	2888903	.	-	.	Parent=NM_061992.6
NC_003280.10	RefSeq	exon	2888951	2889007	.	-	.	Parent=NM_061992.6
NC_003280.10	RefSeq	CDS	2886392	2886514	.	-	0	Parent=NM_061992.6
NC_003280.10	RefSeq	CDS	2887258	2887364	.	-	2	Parent=NM_061992.6
NC_003280.10	RefSeq	CDS	2888595	2888721	.	-	0	Parent=NM_061992.6
NC_003280.10	RefSeq	CDS	2888830	2888903	.	-	2	Parent=NM_061992.6
NC_003280.10	RefSeq	CDS	2888951	2889005	.	-	0	Parent=NM_061992.6
NC_003280.10	RefSeq	mRNA	2889116	2894395	.	-	.	ID=NM_061993.9;geneID=173635;gene_name=sqv-2
NC_003280.10	RefSeq	exon	2889116	2889303	.	-	.	Parent=NM_061993.9
NC_003280.10	RefSeq	exon	2891084	2891526	.	-	.	Parent=NM_061993.9
NC_003280.10	RefSeq	exon	2892990	2893336	.	-	.	Parent=NM_061993.9
NC_003280.10	RefSeq	exon	2894260	2894395	.	-	.	Parent=NM_061993.9
NC_003280.10	RefSeq	CDS	2889222	2889303	.	-	1	Parent=NM_061993.9
NC_003280.10	RefSeq	CDS	2891084	2891526	.	-	0	Parent=NM_061993.9
NC_003280.10	RefSeq	CDS	2892990	2893336	.	-	2	Parent=NM_061993.9
NC_003280.10	RefSeq	CDS	2894260	2894380	.	-	0	Parent=NM_061993.9
NC_003280.10	RefSeq	mRNA	2894771	2900348	.	-	.	ID=NM_001361850.2;geneID=259424;gene_name=ubc-26
NC_003280.10	RefSeq	exon	2894771	2895750	.	-	.	Parent=NM_001361850.2
NC_003280.10	RefSeq	exon	2896786	2897096	.	-	.	Parent=NM_001361850.2
NC_003280.10	RefSeq	exon	2899322	2899508	.	-	.	Parent=NM_001361850.2
NC_003280.10	RefSeq	exon	2900264	2900348	.	-	.	Parent=NM_001361850.2
NC_003280.10	RefSeq	CDS	2895597	2895750	.	-	1	Parent=NM_001361850.2
NC_003280.10	RefSeq	CDS	2896786	2897096	.	-	0	Parent=NM_001361850.2
NC_003280.10	RefSeq	CDS	2899322	2899508	.	-	1	Parent=NM_001361850.2
NC_003280.10	RefSeq	CDS	2900264	2900328	.	-	0	Parent=NM_001361850.2
NC_003280.10	RefSeq	mRNA	2894835	2900334	.	-	.	ID=NM_001383804.2;geneID=259424;gene_name=ubc-26
NC_003280.10	RefSeq	exon	2894835	2894928	.	-	.	Parent=NM_001383804.2
NC_003280.10	RefSeq	exon	2894975	2895670	.	-	.	Parent=NM_001383804.2
NC_003280.10	RefSeq	exon	2896786	2897096	.	-	.	Parent=NM_001383804.2
NC_003280.10	RefSeq	exon	2899322	2899508	.	-	.	Parent=NM_001383804.2
NC_003280.10	RefSeq	exon	2900264	2900334	.	-	.	Parent=NM_001383804.2
NC_003280.10	RefSeq	CDS	2895643	2895670	.	-	1	Parent=NM_001383804.2
NC_003280.10	RefSeq	CDS	2896786	2897096	.	-	0	Parent=NM_001383804.2
NC_003280.10	RefSeq	CDS	2899322	2899508	.	-	1	Parent=NM_001383804.2
NC_003280.10	RefSeq	CDS	2900264	2900328	.	-	0	Parent=NM_001383804.2
NC_003280.10	RefSeq	transcript	2895367	2895466	.	-	.	ID=NR_101670.1;geneID=24105028;gene_name=Y110A2AL.20
NC_003280.10	RefSeq	exon	2895367	2895466	.	-	.	Parent=NR_101670.1
NC_003280.10	RefSeq	mRNA	2901401	2913603	.	-	.	ID=NM_001373689.1;geneID=173637;gene_name=ubc-15
NC_003280.10	RefSeq	exon	2901401	2901840	.	-	.	Parent=NM_001373689.1
NC_003280.10	RefSeq	exon	2902423	2902539	.	-	.	Parent=NM_001373689.1
NC_003280.10	RefSeq	exon	2905634	2905825	.	-	.	Parent=NM_001373689.1
NC_003280.10	RefSeq	exon	2908642	2908840	.	-	.	Parent=NM_001373689.1
NC_003280.10	RefSeq	exon	2910431	2910696	.	-	.	Parent=NM_001373689.1
NC_003280.10	RefSeq	exon	2913536	2913603	.	-	.	Parent=NM_001373689.1
NC_003280.10	RefSeq	CDS	2902522	2902539	.	-	0	Parent=NM_001373689.1
NC_003280.10	RefSeq	CDS	2905634	2905825	.	-	0	Parent=NM_001373689.1
NC_003280.10	RefSeq	CDS	2908642	2908840	.	-	1	Parent=NM_001373689.1
NC_003280.10	RefSeq	CDS	2910431	2910696	.	-	0	Parent=NM_001373689.1
NC_003280.10	RefSeq	CDS	2913536	2913547	.	-	0	Parent=NM_001373689.1
NC_003280.10	RefSeq	mRNA	2901404	2913603	.	-	.	ID=NM_001350378.3;geneID=173637;gene_name=ubc-15
NC_003280.10	RefSeq	exon	2901404	2901840	.	-	.	Parent=NM_001350378.3
NC_003280.10	RefSeq	exon	2905634	2905825	.	-	.	Parent=NM_001350378.3
NC_003280.10	RefSeq	exon	2908642	2908840	.	-	.	Parent=NM_001350378.3
NC_003280.10	RefSeq	exon	2910431	2910696	.	-	.	Parent=NM_001350378.3
NC_003280.10	RefSeq	exon	2913536	2913603	.	-	.	Parent=NM_001350378.3
NC_003280.10	RefSeq	CDS	2901790	2901840	.	-	0	Parent=NM_001350378.3
NC_003280.10	RefSeq	CDS	2905634	2905825	.	-	0	Parent=NM_001350378.3
NC_003280.10	RefSeq	CDS	2908642	2908840	.	-	1	Parent=NM_001350378.3
NC_003280.10	RefSeq	CDS	2910431	2910696	.	-	0	Parent=NM_001350378.3
NC_003280.10	RefSeq	CDS	2913536	2913547	.	-	0	Parent=NM_001350378.3
NC_003280.10	RefSeq	mRNA	2901404	2913603	.	-	.	ID=NM_001350379.3;geneID=173637;gene_name=ubc-15
NC_003280.10	RefSeq	exon	2901404	2901840	.	-	.	Parent=NM_001350379.3
NC_003280.10	RefSeq	exon	2903213	2904148	.	-	.	Parent=NM_001350379.3
NC_003280.10	RefSeq	exon	2905634	2905825	.	-	.	Parent=NM_001350379.3
NC_003280.10	RefSeq	exon	2908642	2908840	.	-	.	Parent=NM_001350379.3
NC_003280.10	RefSeq	exon	2910431	2910696	.	-	.	Parent=NM_001350379.3
NC_003280.10	RefSeq	exon	2913536	2913603	.	-	.	Parent=NM_001350379.3
NC_003280.10	RefSeq	CDS	2901790	2901840	.	-	0	Parent=NM_001350379.3
NC_003280.10	RefSeq	CDS	2903213	2904148	.	-	0	Parent=NM_001350379.3
NC_003280.10	RefSeq	CDS	2905634	2905825	.	-	0	Parent=NM_001350379.3
NC_003280.10	RefSeq	CDS	2908642	2908840	.	-	1	Parent=NM_001350379.3
NC_003280.10	RefSeq	CDS	2910431	2910696	.	-	0	Parent=NM_001350379.3
NC_003280.10	RefSeq	CDS	2913536	2913547	.	-	0	Parent=NM_001350379.3
NC_003280.10	RefSeq	mRNA	2901404	2913603	.	-	.	ID=NM_001373690.2;geneID=173637;gene_name=ubc-15
NC_003280.10	RefSeq	exon	2901404	2901840	.	-	.	Parent=NM_001373690.2
NC_003280.10	RefSeq	exon	2902423	2902539	.	-	.	Parent=NM_001373690.2
NC_003280.10	RefSeq	exon	2903213	2904148	.	-	.	Parent=NM_001373690.2
NC_003280.10	RefSeq	exon	2905634	2905825	.	-	.	Parent=NM_001373690.2
NC_003280.10	RefSeq	exon	2908642	2908840	.	-	.	Parent=NM_001373690.2
NC_003280.10	RefSeq	exon	2910431	2910696	.	-	.	Parent=NM_001373690.2
NC_003280.10	RefSeq	exon	2913536	2913603	.	-	.	Parent=NM_001373690.2
NC_003280.10	RefSeq	CDS	2902522	2902539	.	-	0	Parent=NM_001373690.2
NC_003280.10	RefSeq	CDS	2903213	2904148	.	-	0	Parent=NM_001373690.2
NC_003280.10	RefSeq	CDS	2905634	2905825	.	-	0	Parent=NM_001373690.2
NC_003280.10	RefSeq	CDS	2908642	2908840	.	-	1	Parent=NM_001373690.2
NC_003280.10	RefSeq	CDS	2910431	2910696	.	-	0	Parent=NM_001373690.2
NC_003280.10	RefSeq	CDS	2913536	2913547	.	-	0	Parent=NM_001373690.2
NC_003280.10	RefSeq	mRNA	2901513	2905827	.	-	.	ID=NM_001350381.2;geneID=173637;gene_name=ubc-15
NC_003280.10	RefSeq	exon	2901513	2901840	.	-	.	Parent=NM_001350381.2
NC_003280.10	RefSeq	exon	2903213	2904148	.	-	.	Parent=NM_001350381.2
NC_003280.10	RefSeq	exon	2905634	2905827	.	-	.	Parent=NM_001350381.2
NC_003280.10	RefSeq	CDS	2901790	2901840	.	-	0	Parent=NM_001350381.2
NC_003280.10	RefSeq	CDS	2903213	2904148	.	-	0	Parent=NM_001350381.2
NC_003280.10	RefSeq	CDS	2905634	2905735	.	-	0	Parent=NM_001350381.2
NC_003280.10	RefSeq	mRNA	2901790	2905735	.	-	.	ID=NM_001393025.1;geneID=173637;gene_name=ubc-15
NC_003280.10	RefSeq	exon	2901790	2901840	.	-	.	Parent=NM_001393025.1
NC_003280.10	RefSeq	exon	2905634	2905735	.	-	.	Parent=NM_001393025.1
NC_003280.10	RefSeq	CDS	2901790	2901840	.	-	0	Parent=NM_001393025.1
NC_003280.10	RefSeq	CDS	2905634	2905735	.	-	0	Parent=NM_001393025.1
NC_003280.10	RefSeq	mRNA	2902522	2905735	.	-	.	ID=NM_001350384.3;geneID=173637;gene_name=ubc-15
NC_003280.10	RefSeq	exon	2902522	2902539	.	-	.	Parent=NM_001350384.3
NC_003280.10	RefSeq	exon	2903213	2904148	.	-	.	Parent=NM_001350384.3
NC_003280.10	RefSeq	exon	2905640	2905735	.	-	.	Parent=NM_001350384.3
NC_003280.10	RefSeq	CDS	2902522	2902539	.	-	0	Parent=NM_001350384.3
NC_003280.10	RefSeq	CDS	2903213	2904148	.	-	0	Parent=NM_001350384.3
NC_003280.10	RefSeq	CDS	2905640	2905735	.	-	0	Parent=NM_001350384.3
NC_003280.10	RefSeq	mRNA	2902522	2905735	.	-	.	ID=NM_001350385.1;geneID=173637;gene_name=ubc-15
NC_003280.10	RefSeq	exon	2902522	2902539	.	-	.	Parent=NM_001350385.1
NC_003280.10	RefSeq	exon	2905634	2905735	.	-	.	Parent=NM_001350385.1
NC_003280.10	RefSeq	CDS	2902522	2902539	.	-	0	Parent=NM_001350385.1
NC_003280.10	RefSeq	CDS	2905634	2905735	.	-	0	Parent=NM_001350385.1
NC_003280.10	RefSeq	mRNA	2906515	2913605	.	-	.	ID=NM_061996.5;geneID=173637;gene_name=ubc-15
NC_003280.10	RefSeq	exon	2906515	2906721	.	-	.	Parent=NM_061996.5
NC_003280.10	RefSeq	exon	2908642	2908840	.	-	.	Parent=NM_061996.5
NC_003280.10	RefSeq	exon	2910431	2910696	.	-	.	Parent=NM_061996.5
NC_003280.10	RefSeq	exon	2913536	2913605	.	-	.	Parent=NM_061996.5
NC_003280.10	RefSeq	CDS	2906542	2906721	.	-	0	Parent=NM_061996.5
NC_003280.10	RefSeq	CDS	2908642	2908840	.	-	1	Parent=NM_061996.5
NC_003280.10	RefSeq	CDS	2910431	2910696	.	-	0	Parent=NM_061996.5
NC_003280.10	RefSeq	CDS	2913536	2913547	.	-	0	Parent=NM_061996.5
NC_003280.10	RefSeq	mRNA	2913705	2919314	.	-	.	ID=NM_061997.6;geneID=173638;gene_name=ncap-1
NC_003280.10	RefSeq	exon	2913705	2913931	.	-	.	Parent=NM_061997.6
NC_003280.10	RefSeq	exon	2914867	2914991	.	-	.	Parent=NM_061997.6
NC_003280.10	RefSeq	exon	2917234	2917335	.	-	.	Parent=NM_061997.6
NC_003280.10	RefSeq	exon	2917387	2917500	.	-	.	Parent=NM_061997.6
NC_003280.10	RefSeq	exon	2918576	2918656	.	-	.	Parent=NM_061997.6
NC_003280.10	RefSeq	exon	2918706	2918800	.	-	.	Parent=NM_061997.6
NC_003280.10	RefSeq	exon	2918871	2918971	.	-	.	Parent=NM_061997.6
NC_003280.10	RefSeq	exon	2919069	2919314	.	-	.	Parent=NM_061997.6
NC_003280.10	RefSeq	CDS	2913922	2913931	.	-	1	Parent=NM_061997.6
NC_003280.10	RefSeq	CDS	2914867	2914991	.	-	0	Parent=NM_061997.6
NC_003280.10	RefSeq	CDS	2917234	2917335	.	-	0	Parent=NM_061997.6
NC_003280.10	RefSeq	CDS	2917387	2917500	.	-	0	Parent=NM_061997.6
NC_003280.10	RefSeq	CDS	2918576	2918656	.	-	0	Parent=NM_061997.6
NC_003280.10	RefSeq	CDS	2918706	2918800	.	-	2	Parent=NM_061997.6
NC_003280.10	RefSeq	CDS	2918871	2918971	.	-	1	Parent=NM_061997.6
NC_003280.10	RefSeq	CDS	2919069	2919151	.	-	0	Parent=NM_061997.6
NC_003280.10	RefSeq	mRNA	2913710	2919314	.	-	.	ID=NM_001393026.1;geneID=173638;gene_name=ncap-1
NC_003280.10	RefSeq	exon	2913710	2913931	.	-	.	Parent=NM_001393026.1
NC_003280.10	RefSeq	exon	2914867	2914991	.	-	.	Parent=NM_001393026.1
NC_003280.10	RefSeq	exon	2917234	2917335	.	-	.	Parent=NM_001393026.1
NC_003280.10	RefSeq	exon	2917387	2917500	.	-	.	Parent=NM_001393026.1
NC_003280.10	RefSeq	exon	2918576	2918656	.	-	.	Parent=NM_001393026.1
NC_003280.10	RefSeq	exon	2918706	2918971	.	-	.	Parent=NM_001393026.1
NC_003280.10	RefSeq	exon	2919069	2919314	.	-	.	Parent=NM_001393026.1
NC_003280.10	RefSeq	CDS	2918845	2918971	.	-	1	Parent=NM_001393026.1
NC_003280.10	RefSeq	CDS	2919069	2919151	.	-	0	Parent=NM_001393026.1
NC_003280.10	RefSeq	mRNA	2919710	2920904	.	+	.	ID=NM_061998.6;geneID=173639;gene_name=Y110A2AR.1
NC_003280.10	RefSeq	exon	2919710	2919878	.	+	.	Parent=NM_061998.6
NC_003280.10	RefSeq	exon	2919942	2920235	.	+	.	Parent=NM_061998.6
NC_003280.10	RefSeq	exon	2920285	2920904	.	+	.	Parent=NM_061998.6
NC_003280.10	RefSeq	CDS	2919780	2919878	.	+	0	Parent=NM_061998.6
NC_003280.10	RefSeq	CDS	2919942	2920235	.	+	0	Parent=NM_061998.6
NC_003280.10	RefSeq	CDS	2920285	2920647	.	+	0	Parent=NM_061998.6
NC_003280.10	RefSeq	mRNA	2923917	2926530	.	+	.	ID=NM_061999.8;geneID=173640;gene_name=ZK355.2
NC_003280.10	RefSeq	exon	2923917	2924005	.	+	.	Parent=NM_061999.8
NC_003280.10	RefSeq	exon	2924089	2924175	.	+	.	Parent=NM_061999.8
NC_003280.10	RefSeq	exon	2924233	2924377	.	+	.	Parent=NM_061999.8
NC_003280.10	RefSeq	exon	2924439	2924683	.	+	.	Parent=NM_061999.8
NC_003280.10	RefSeq	exon	2925432	2925679	.	+	.	Parent=NM_061999.8
NC_003280.10	RefSeq	exon	2925723	2926202	.	+	.	Parent=NM_061999.8
NC_003280.10	RefSeq	exon	2926249	2926530	.	+	.	Parent=NM_061999.8
NC_003280.10	RefSeq	CDS	2923936	2924005	.	+	0	Parent=NM_061999.8
NC_003280.10	RefSeq	CDS	2924089	2924175	.	+	2	Parent=NM_061999.8
NC_003280.10	RefSeq	CDS	2924233	2924377	.	+	2	Parent=NM_061999.8
NC_003280.10	RefSeq	CDS	2924439	2924683	.	+	1	Parent=NM_061999.8
NC_003280.10	RefSeq	CDS	2925432	2925679	.	+	2	Parent=NM_061999.8
NC_003280.10	RefSeq	CDS	2925723	2926202	.	+	0	Parent=NM_061999.8
NC_003280.10	RefSeq	CDS	2926249	2926272	.	+	0	Parent=NM_061999.8
NC_003280.10	RefSeq	mRNA	2923917	2926530	.	+	.	ID=NM_182219.7;geneID=173640;gene_name=ZK355.2
NC_003280.10	RefSeq	exon	2923917	2924005	.	+	.	Parent=NM_182219.7
NC_003280.10	RefSeq	exon	2924059	2924175	.	+	.	Parent=NM_182219.7
NC_003280.10	RefSeq	exon	2924233	2924377	.	+	.	Parent=NM_182219.7
NC_003280.10	RefSeq	exon	2924439	2924683	.	+	.	Parent=NM_182219.7
NC_003280.10	RefSeq	exon	2925432	2925679	.	+	.	Parent=NM_182219.7
NC_003280.10	RefSeq	exon	2925723	2926202	.	+	.	Parent=NM_182219.7
NC_003280.10	RefSeq	exon	2926249	2926530	.	+	.	Parent=NM_182219.7
NC_003280.10	RefSeq	CDS	2923936	2924005	.	+	0	Parent=NM_182219.7
NC_003280.10	RefSeq	CDS	2924059	2924175	.	+	2	Parent=NM_182219.7
NC_003280.10	RefSeq	CDS	2924233	2924377	.	+	2	Parent=NM_182219.7
NC_003280.10	RefSeq	CDS	2924439	2924683	.	+	1	Parent=NM_182219.7
NC_003280.10	RefSeq	CDS	2925432	2925679	.	+	2	Parent=NM_182219.7
NC_003280.10	RefSeq	CDS	2925723	2926202	.	+	0	Parent=NM_182219.7
NC_003280.10	RefSeq	CDS	2926249	2926272	.	+	0	Parent=NM_182219.7
NC_003280.10	RefSeq	mRNA	2927017	2927633	.	-	.	ID=NM_062000.2;geneID=191298;gene_name=ZK355.3
NC_003280.10	RefSeq	exon	2927017	2927178	.	-	.	Parent=NM_062000.2
NC_003280.10	RefSeq	exon	2927222	2927633	.	-	.	Parent=NM_062000.2
NC_003280.10	RefSeq	CDS	2927060	2927178	.	-	2	Parent=NM_062000.2
NC_003280.10	RefSeq	CDS	2927222	2927633	.	-	0	Parent=NM_062000.2
NC_003280.10	RefSeq	mRNA	2927804	2928141	.	+	.	ID=NM_001393027.1;geneID=7040126;gene_name=ZK355.8
NC_003280.10	RefSeq	exon	2927804	2927913	.	+	.	Parent=NM_001393027.1
NC_003280.10	RefSeq	exon	2927966	2928141	.	+	.	Parent=NM_001393027.1
NC_003280.10	RefSeq	CDS	2927841	2927913	.	+	0	Parent=NM_001393027.1
NC_003280.10	RefSeq	CDS	2927966	2928078	.	+	2	Parent=NM_001393027.1
NC_003280.10	RefSeq	mRNA	2928221	2930599	.	-	.	ID=NM_062001.1;geneID=191299;gene_name=irld-64
NC_003280.10	RefSeq	exon	2928221	2928358	.	-	.	Parent=NM_062001.1
NC_003280.10	RefSeq	exon	2928412	2928858	.	-	.	Parent=NM_062001.1
NC_003280.10	RefSeq	exon	2929378	2929670	.	-	.	Parent=NM_062001.1
NC_003280.10	RefSeq	exon	2929719	2929922	.	-	.	Parent=NM_062001.1
NC_003280.10	RefSeq	exon	2930224	2930599	.	-	.	Parent=NM_062001.1
NC_003280.10	RefSeq	CDS	2928221	2928358	.	-	0	Parent=NM_062001.1
NC_003280.10	RefSeq	CDS	2928412	2928858	.	-	0	Parent=NM_062001.1
NC_003280.10	RefSeq	CDS	2929378	2929670	.	-	2	Parent=NM_062001.1
NC_003280.10	RefSeq	CDS	2929719	2929922	.	-	2	Parent=NM_062001.1
NC_003280.10	RefSeq	CDS	2930224	2930599	.	-	0	Parent=NM_062001.1
NC_003280.10	RefSeq	mRNA	2930728	2933463	.	+	.	ID=NM_001377738.1;geneID=191297;gene_name=irld-63
NC_003280.10	RefSeq	exon	2930728	2930821	.	+	.	Parent=NM_001377738.1
NC_003280.10	RefSeq	exon	2930989	2931243	.	+	.	Parent=NM_001377738.1
NC_003280.10	RefSeq	exon	2931287	2931487	.	+	.	Parent=NM_001377738.1
NC_003280.10	RefSeq	exon	2932225	2932955	.	+	.	Parent=NM_001377738.1
NC_003280.10	RefSeq	exon	2933220	2933346	.	+	.	Parent=NM_001377738.1
NC_003280.10	RefSeq	exon	2933393	2933463	.	+	.	Parent=NM_001377738.1
NC_003280.10	RefSeq	CDS	2930728	2930821	.	+	0	Parent=NM_001377738.1
NC_003280.10	RefSeq	CDS	2930989	2931243	.	+	2	Parent=NM_001377738.1
NC_003280.10	RefSeq	CDS	2931287	2931487	.	+	2	Parent=NM_001377738.1
NC_003280.10	RefSeq	CDS	2932225	2932955	.	+	2	Parent=NM_001377738.1
NC_003280.10	RefSeq	CDS	2933220	2933346	.	+	0	Parent=NM_001377738.1
NC_003280.10	RefSeq	CDS	2933393	2933463	.	+	2	Parent=NM_001377738.1
NC_003280.10	RefSeq	mRNA	2933521	2934454	.	-	.	ID=NM_001027349.1;geneID=3565420;gene_name=irld-67
NC_003280.10	RefSeq	exon	2933521	2933543	.	-	.	Parent=NM_001027349.1
NC_003280.10	RefSeq	exon	2933593	2933716	.	-	.	Parent=NM_001027349.1
NC_003280.10	RefSeq	exon	2934089	2934454	.	-	.	Parent=NM_001027349.1
NC_003280.10	RefSeq	CDS	2933521	2933543	.	-	2	Parent=NM_001027349.1
NC_003280.10	RefSeq	CDS	2933593	2933716	.	-	0	Parent=NM_001027349.1
NC_003280.10	RefSeq	CDS	2934089	2934454	.	-	0	Parent=NM_001027349.1
NC_003280.10	RefSeq	mRNA	2934805	2937952	.	-	.	ID=NM_001377739.1;geneID=191300;gene_name=irld-65
NC_003280.10	RefSeq	exon	2934805	2934878	.	-	.	Parent=NM_001377739.1
NC_003280.10	RefSeq	exon	2934923	2935061	.	-	.	Parent=NM_001377739.1
NC_003280.10	RefSeq	exon	2935109	2935176	.	-	.	Parent=NM_001377739.1
NC_003280.10	RefSeq	exon	2935250	2935625	.	-	.	Parent=NM_001377739.1
NC_003280.10	RefSeq	exon	2936660	2937147	.	-	.	Parent=NM_001377739.1
NC_003280.10	RefSeq	exon	2937484	2937732	.	-	.	Parent=NM_001377739.1
NC_003280.10	RefSeq	exon	2937850	2937952	.	-	.	Parent=NM_001377739.1
NC_003280.10	RefSeq	CDS	2934805	2934878	.	-	2	Parent=NM_001377739.1
NC_003280.10	RefSeq	CDS	2934923	2935061	.	-	0	Parent=NM_001377739.1
NC_003280.10	RefSeq	CDS	2935109	2935176	.	-	2	Parent=NM_001377739.1
NC_003280.10	RefSeq	CDS	2935250	2935625	.	-	0	Parent=NM_001377739.1
NC_003280.10	RefSeq	CDS	2936660	2937147	.	-	2	Parent=NM_001377739.1
NC_003280.10	RefSeq	CDS	2937484	2937732	.	-	2	Parent=NM_001377739.1
NC_003280.10	RefSeq	CDS	2937850	2937952	.	-	0	Parent=NM_001377739.1
NC_003280.10	RefSeq	mRNA	2938143	2940847	.	-	.	ID=NM_062004.1;geneID=191301;gene_name=irld-66
NC_003280.10	RefSeq	exon	2938143	2938280	.	-	.	Parent=NM_062004.1
NC_003280.10	RefSeq	exon	2938859	2939296	.	-	.	Parent=NM_062004.1
NC_003280.10	RefSeq	exon	2939359	2939642	.	-	.	Parent=NM_062004.1
NC_003280.10	RefSeq	exon	2939983	2940183	.	-	.	Parent=NM_062004.1
NC_003280.10	RefSeq	exon	2940240	2940491	.	-	.	Parent=NM_062004.1
NC_003280.10	RefSeq	exon	2940763	2940847	.	-	.	Parent=NM_062004.1
NC_003280.10	RefSeq	CDS	2938143	2938280	.	-	0	Parent=NM_062004.1
NC_003280.10	RefSeq	CDS	2938859	2939296	.	-	0	Parent=NM_062004.1
NC_003280.10	RefSeq	CDS	2939359	2939642	.	-	2	Parent=NM_062004.1
NC_003280.10	RefSeq	CDS	2939983	2940183	.	-	2	Parent=NM_062004.1
NC_003280.10	RefSeq	CDS	2940240	2940491	.	-	2	Parent=NM_062004.1
NC_003280.10	RefSeq	CDS	2940763	2940847	.	-	0	Parent=NM_062004.1
NC_003280.10	RefSeq	mRNA	2940996	2942587	.	-	.	ID=NM_001047339.1;geneID=188414;gene_name=irld-50
NC_003280.10	RefSeq	exon	2940996	2941220	.	-	.	Parent=NM_001047339.1
NC_003280.10	RefSeq	exon	2941631	2942119	.	-	.	Parent=NM_001047339.1
NC_003280.10	RefSeq	exon	2942450	2942587	.	-	.	Parent=NM_001047339.1
NC_003280.10	RefSeq	CDS	2940996	2941220	.	-	0	Parent=NM_001047339.1
NC_003280.10	RefSeq	CDS	2941631	2942119	.	-	0	Parent=NM_001047339.1
NC_003280.10	RefSeq	CDS	2942450	2942587	.	-	0	Parent=NM_001047339.1
NC_003280.10	RefSeq	mRNA	2940996	2944066	.	-	.	ID=NM_001047338.4;geneID=188414;gene_name=irld-50
NC_003280.10	RefSeq	exon	2940996	2941220	.	-	.	Parent=NM_001047338.4
NC_003280.10	RefSeq	exon	2941631	2942119	.	-	.	Parent=NM_001047338.4
NC_003280.10	RefSeq	exon	2942450	2942742	.	-	.	Parent=NM_001047338.4
NC_003280.10	RefSeq	exon	2943073	2943276	.	-	.	Parent=NM_001047338.4
NC_003280.10	RefSeq	exon	2943322	2943579	.	-	.	Parent=NM_001047338.4
NC_003280.10	RefSeq	exon	2943964	2944066	.	-	.	Parent=NM_001047338.4
NC_003280.10	RefSeq	CDS	2940996	2941220	.	-	0	Parent=NM_001047338.4
NC_003280.10	RefSeq	CDS	2941631	2942119	.	-	0	Parent=NM_001047338.4
NC_003280.10	RefSeq	CDS	2942450	2942742	.	-	2	Parent=NM_001047338.4
NC_003280.10	RefSeq	CDS	2943073	2943276	.	-	2	Parent=NM_001047338.4
NC_003280.10	RefSeq	CDS	2943322	2943579	.	-	2	Parent=NM_001047338.4
NC_003280.10	RefSeq	CDS	2943964	2944066	.	-	0	Parent=NM_001047338.4
NC_003280.10	RefSeq	mRNA	2944176	2946533	.	+	.	ID=NM_062006.4;geneID=188413;gene_name=irld-49
NC_003280.10	RefSeq	exon	2944176	2944275	.	+	.	Parent=NM_062006.4
NC_003280.10	RefSeq	exon	2944565	2944828	.	+	.	Parent=NM_062006.4
NC_003280.10	RefSeq	exon	2944960	2945160	.	+	.	Parent=NM_062006.4
NC_003280.10	RefSeq	exon	2945207	2945499	.	+	.	Parent=NM_062006.4
NC_003280.10	RefSeq	exon	2946090	2946533	.	+	.	Parent=NM_062006.4
NC_003280.10	RefSeq	CDS	2944182	2944275	.	+	0	Parent=NM_062006.4
NC_003280.10	RefSeq	CDS	2944565	2944828	.	+	2	Parent=NM_062006.4
NC_003280.10	RefSeq	CDS	2944960	2945160	.	+	2	Parent=NM_062006.4
NC_003280.10	RefSeq	CDS	2945207	2945499	.	+	2	Parent=NM_062006.4
NC_003280.10	RefSeq	CDS	2946090	2946533	.	+	0	Parent=NM_062006.4
NC_003280.10	RefSeq	mRNA	2946738	2948434	.	+	.	ID=NM_001377740.1;geneID=188412;gene_name=srw-79
NC_003280.10	RefSeq	exon	2946738	2947710	.	+	.	Parent=NM_001377740.1
NC_003280.10	RefSeq	exon	2947760	2947865	.	+	.	Parent=NM_001377740.1
NC_003280.10	RefSeq	exon	2947913	2948025	.	+	.	Parent=NM_001377740.1
NC_003280.10	RefSeq	exon	2948090	2948363	.	+	.	Parent=NM_001377740.1
NC_003280.10	RefSeq	exon	2948408	2948434	.	+	.	Parent=NM_001377740.1
NC_003280.10	RefSeq	CDS	2947181	2947710	.	+	0	Parent=NM_001377740.1
NC_003280.10	RefSeq	CDS	2947760	2947865	.	+	1	Parent=NM_001377740.1
NC_003280.10	RefSeq	CDS	2947913	2948025	.	+	0	Parent=NM_001377740.1
NC_003280.10	RefSeq	CDS	2948090	2948363	.	+	1	Parent=NM_001377740.1
NC_003280.10	RefSeq	CDS	2948408	2948434	.	+	0	Parent=NM_001377740.1
NC_003280.10	RefSeq	mRNA	2948982	2952729	.	-	.	ID=NM_001373692.1;geneID=7040129;gene_name=irld-51
NC_003280.10	RefSeq	exon	2948982	2949055	.	-	.	Parent=NM_001373692.1
NC_003280.10	RefSeq	exon	2949104	2949236	.	-	.	Parent=NM_001373692.1
NC_003280.10	RefSeq	exon	2949299	2949366	.	-	.	Parent=NM_001373692.1
NC_003280.10	RefSeq	exon	2949411	2949783	.	-	.	Parent=NM_001373692.1
NC_003280.10	RefSeq	exon	2951323	2951609	.	-	.	Parent=NM_001373692.1
NC_003280.10	RefSeq	exon	2951656	2951853	.	-	.	Parent=NM_001373692.1
NC_003280.10	RefSeq	exon	2951916	2952173	.	-	.	Parent=NM_001373692.1
NC_003280.10	RefSeq	exon	2952636	2952729	.	-	.	Parent=NM_001373692.1
NC_003280.10	RefSeq	CDS	2948982	2949055	.	-	2	Parent=NM_001373692.1
NC_003280.10	RefSeq	CDS	2949104	2949236	.	-	0	Parent=NM_001373692.1
NC_003280.10	RefSeq	CDS	2949299	2949366	.	-	2	Parent=NM_001373692.1
NC_003280.10	RefSeq	CDS	2949411	2949783	.	-	0	Parent=NM_001373692.1
NC_003280.10	RefSeq	CDS	2951323	2951609	.	-	2	Parent=NM_001373692.1
NC_003280.10	RefSeq	CDS	2951656	2951853	.	-	2	Parent=NM_001373692.1
NC_003280.10	RefSeq	CDS	2951916	2952173	.	-	2	Parent=NM_001373692.1
NC_003280.10	RefSeq	CDS	2952636	2952729	.	-	0	Parent=NM_001373692.1
NC_003280.10	RefSeq	mRNA	2952955	2956040	.	-	.	ID=rna-CELE_T11F1.8;geneID=188415;gene_name=hpa-2
NC_003280.10	RefSeq	exon	2952955	2953097	.	-	.	Parent=rna-CELE_T11F1.8
NC_003280.10	RefSeq	exon	2953288	2953355	.	-	.	Parent=rna-CELE_T11F1.8
NC_003280.10	RefSeq	exon	2953405	2953794	.	-	.	Parent=rna-CELE_T11F1.8
NC_003280.10	RefSeq	exon	2954499	2954791	.	-	.	Parent=rna-CELE_T11F1.8
NC_003280.10	RefSeq	exon	2954867	2955031	.	-	.	Parent=rna-CELE_T11F1.8
NC_003280.10	RefSeq	exon	2955089	2955346	.	-	.	Parent=rna-CELE_T11F1.8
NC_003280.10	RefSeq	exon	2955950	2956040	.	-	.	Parent=rna-CELE_T11F1.8
NC_003280.10	RefSeq	CDS	2952955	2953097	.	-	1	Parent=rna-CELE_T11F1.8
NC_003280.10	RefSeq	CDS	2953288	2953355	.	-	0	Parent=rna-CELE_T11F1.8
NC_003280.10	RefSeq	CDS	2953405	2953794	.	-	0	Parent=rna-CELE_T11F1.8
NC_003280.10	RefSeq	CDS	2954499	2954791	.	-	2	Parent=rna-CELE_T11F1.8
NC_003280.10	RefSeq	CDS	2954867	2955031	.	-	2	Parent=rna-CELE_T11F1.8
NC_003280.10	RefSeq	CDS	2955089	2955346	.	-	2	Parent=rna-CELE_T11F1.8
NC_003280.10	RefSeq	CDS	2955950	2956040	.	-	0	Parent=rna-CELE_T11F1.8
NC_003280.10	RefSeq	transcript	2956065	2958191	.	+	.	ID=NR_138508.1;geneID=188410;gene_name=irld-48
NC_003280.10	RefSeq	exon	2956065	2956107	.	+	.	Parent=NR_138508.1
NC_003280.10	RefSeq	exon	2956151	2956263	.	+	.	Parent=NR_138508.1
NC_003280.10	RefSeq	exon	2956562	2956814	.	+	.	Parent=NR_138508.1
NC_003280.10	RefSeq	exon	2956866	2957066	.	+	.	Parent=NR_138508.1
NC_003280.10	RefSeq	exon	2957111	2957166	.	+	.	Parent=NR_138508.1
NC_003280.10	RefSeq	exon	2957216	2957397	.	+	.	Parent=NR_138508.1
NC_003280.10	RefSeq	exon	2957555	2957702	.	+	.	Parent=NR_138508.1
NC_003280.10	RefSeq	exon	2957781	2957989	.	+	.	Parent=NR_138508.1
NC_003280.10	RefSeq	exon	2958039	2958191	.	+	.	Parent=NR_138508.1
NC_003280.10	RefSeq	transcript	2956065	2958191	.	+	.	ID=NR_138509.1;geneID=188410;gene_name=irld-48
NC_003280.10	RefSeq	exon	2956065	2956107	.	+	.	Parent=NR_138509.1
NC_003280.10	RefSeq	exon	2956151	2956263	.	+	.	Parent=NR_138509.1
NC_003280.10	RefSeq	exon	2956562	2956814	.	+	.	Parent=NR_138509.1
NC_003280.10	RefSeq	exon	2956918	2957066	.	+	.	Parent=NR_138509.1
NC_003280.10	RefSeq	exon	2957111	2957166	.	+	.	Parent=NR_138509.1
NC_003280.10	RefSeq	exon	2957216	2957397	.	+	.	Parent=NR_138509.1
NC_003280.10	RefSeq	exon	2957555	2957702	.	+	.	Parent=NR_138509.1
NC_003280.10	RefSeq	exon	2957781	2957989	.	+	.	Parent=NR_138509.1
NC_003280.10	RefSeq	exon	2958039	2958191	.	+	.	Parent=NR_138509.1
NC_003280.10	RefSeq	mRNA	2956224	2958191	.	+	.	ID=NM_001330945.2;geneID=188410;gene_name=irld-48
NC_003280.10	RefSeq	exon	2956224	2956263	.	+	.	Parent=NM_001330945.2
NC_003280.10	RefSeq	exon	2956562	2956814	.	+	.	Parent=NM_001330945.2
NC_003280.10	RefSeq	exon	2956866	2957066	.	+	.	Parent=NM_001330945.2
NC_003280.10	RefSeq	exon	2957111	2957397	.	+	.	Parent=NM_001330945.2
NC_003280.10	RefSeq	exon	2957555	2957702	.	+	.	Parent=NM_001330945.2
NC_003280.10	RefSeq	exon	2957781	2957989	.	+	.	Parent=NM_001330945.2
NC_003280.10	RefSeq	exon	2958039	2958191	.	+	.	Parent=NM_001330945.2
NC_003280.10	RefSeq	CDS	2956682	2956814	.	+	0	Parent=NM_001330945.2
NC_003280.10	RefSeq	CDS	2956866	2957066	.	+	2	Parent=NM_001330945.2
NC_003280.10	RefSeq	CDS	2957111	2957397	.	+	2	Parent=NM_001330945.2
NC_003280.10	RefSeq	CDS	2957555	2957702	.	+	0	Parent=NM_001330945.2
NC_003280.10	RefSeq	CDS	2957781	2957989	.	+	2	Parent=NM_001330945.2
NC_003280.10	RefSeq	CDS	2958039	2958191	.	+	0	Parent=NM_001330945.2
NC_003280.10	RefSeq	mRNA	2958608	2961883	.	+	.	ID=NM_001377741.1;geneID=188409;gene_name=srw-60
NC_003280.10	RefSeq	exon	2958608	2958909	.	+	.	Parent=NM_001377741.1
NC_003280.10	RefSeq	exon	2959856	2960255	.	+	.	Parent=NM_001377741.1
NC_003280.10	RefSeq	exon	2961298	2961518	.	+	.	Parent=NM_001377741.1
NC_003280.10	RefSeq	exon	2961614	2961770	.	+	.	Parent=NM_001377741.1
NC_003280.10	RefSeq	exon	2961815	2961883	.	+	.	Parent=NM_001377741.1
NC_003280.10	RefSeq	CDS	2958608	2958909	.	+	0	Parent=NM_001377741.1
NC_003280.10	RefSeq	CDS	2959856	2960255	.	+	1	Parent=NM_001377741.1
NC_003280.10	RefSeq	CDS	2961298	2961518	.	+	0	Parent=NM_001377741.1
NC_003280.10	RefSeq	CDS	2961614	2961770	.	+	1	Parent=NM_001377741.1
NC_003280.10	RefSeq	CDS	2961815	2961883	.	+	0	Parent=NM_001377741.1
NC_003280.10	RefSeq	transcript	2962383	2962452	.	-	.	ID=NR_050916.1;geneID=13184131;gene_name=T11F1.10
NC_003280.10	RefSeq	exon	2962383	2962452	.	-	.	Parent=NR_050916.1
NC_003280.10	RefSeq	transcript	2969192	2969248	.	+	.	ID=NR_050917.1;geneID=13184132;gene_name=K08A2.14
NC_003280.10	RefSeq	exon	2969192	2969248	.	+	.	Parent=NR_050917.1
NC_003280.10	RefSeq	transcript	2969192	2969248	.	-	.	ID=NR_050918.1;geneID=13184133;gene_name=K08A2.13
NC_003280.10	RefSeq	exon	2969192	2969248	.	-	.	Parent=NR_050918.1
NC_003280.10	RefSeq	mRNA	2976639	2987023	.	+	.	ID=NM_001383805.2;geneID=173641;gene_name=nhr-88
NC_003280.10	RefSeq	exon	2976639	2976720	.	+	.	Parent=NM_001383805.2
NC_003280.10	RefSeq	exon	2978416	2978489	.	+	.	Parent=NM_001383805.2
NC_003280.10	RefSeq	exon	2978905	2979002	.	+	.	Parent=NM_001383805.2
NC_003280.10	RefSeq	exon	2979575	2980029	.	+	.	Parent=NM_001383805.2
NC_003280.10	RefSeq	exon	2983203	2983480	.	+	.	Parent=NM_001383805.2
NC_003280.10	RefSeq	exon	2983817	2984012	.	+	.	Parent=NM_001383805.2
NC_003280.10	RefSeq	exon	2984524	2984604	.	+	.	Parent=NM_001383805.2
NC_003280.10	RefSeq	exon	2985273	2985377	.	+	.	Parent=NM_001383805.2
NC_003280.10	RefSeq	exon	2985423	2987023	.	+	.	Parent=NM_001383805.2
NC_003280.10	RefSeq	CDS	2978425	2978489	.	+	0	Parent=NM_001383805.2
NC_003280.10	RefSeq	CDS	2978905	2979002	.	+	1	Parent=NM_001383805.2
NC_003280.10	RefSeq	CDS	2979575	2980029	.	+	2	Parent=NM_001383805.2
NC_003280.10	RefSeq	CDS	2983203	2983480	.	+	0	Parent=NM_001383805.2
NC_003280.10	RefSeq	CDS	2983817	2984012	.	+	1	Parent=NM_001383805.2
NC_003280.10	RefSeq	CDS	2984524	2984604	.	+	0	Parent=NM_001383805.2
NC_003280.10	RefSeq	CDS	2985273	2985377	.	+	0	Parent=NM_001383805.2
NC_003280.10	RefSeq	CDS	2985423	2985926	.	+	0	Parent=NM_001383805.2
NC_003280.10	RefSeq	transcript	2978039	2978092	.	-	.	ID=NR_050919.1;geneID=13184134;gene_name=K08A2.11
NC_003280.10	RefSeq	exon	2978039	2978092	.	-	.	Parent=NR_050919.1
NC_003280.10	RefSeq	mRNA	2978425	2980930	.	+	.	ID=NM_001381359.3;geneID=173641;gene_name=nhr-88
NC_003280.10	RefSeq	exon	2978425	2978489	.	+	.	Parent=NM_001381359.3
NC_003280.10	RefSeq	exon	2978905	2979002	.	+	.	Parent=NM_001381359.3
NC_003280.10	RefSeq	exon	2979575	2980029	.	+	.	Parent=NM_001381359.3
NC_003280.10	RefSeq	exon	2980756	2980930	.	+	.	Parent=NM_001381359.3
NC_003280.10	RefSeq	CDS	2978425	2978489	.	+	0	Parent=NM_001381359.3
NC_003280.10	RefSeq	CDS	2978905	2979002	.	+	1	Parent=NM_001381359.3
NC_003280.10	RefSeq	CDS	2979575	2980029	.	+	2	Parent=NM_001381359.3
NC_003280.10	RefSeq	CDS	2980756	2980845	.	+	0	Parent=NM_001381359.3
NC_003280.10	RefSeq	transcript	2979269	2979343	.	-	.	ID=NR_050920.1;geneID=13184136;gene_name=K08A2.12
NC_003280.10	RefSeq	exon	2979269	2979343	.	-	.	Parent=NR_050920.1
NC_003280.10	RefSeq	transcript	2979389	2979442	.	-	.	ID=NR_050921.1;geneID=13184137;gene_name=K08A2.16
NC_003280.10	RefSeq	exon	2979389	2979442	.	-	.	Parent=NR_050921.1
NC_003280.10	RefSeq	transcript	2983671	2983729	.	-	.	ID=NR_050922.1;geneID=13184138;gene_name=K08A2.15
NC_003280.10	RefSeq	exon	2983671	2983729	.	-	.	Parent=NR_050922.1
NC_003280.10	RefSeq	mRNA	2988300	2991297	.	+	.	ID=NM_062016.6;geneID=173643;gene_name=lido-7
NC_003280.10	RefSeq	exon	2988300	2988609	.	+	.	Parent=NM_062016.6
NC_003280.10	RefSeq	exon	2989680	2990079	.	+	.	Parent=NM_062016.6
NC_003280.10	RefSeq	exon	2990714	2990921	.	+	.	Parent=NM_062016.6
NC_003280.10	RefSeq	exon	2990985	2991297	.	+	.	Parent=NM_062016.6
NC_003280.10	RefSeq	CDS	2988312	2988609	.	+	0	Parent=NM_062016.6
NC_003280.10	RefSeq	CDS	2989680	2990079	.	+	2	Parent=NM_062016.6
NC_003280.10	RefSeq	CDS	2990714	2990921	.	+	1	Parent=NM_062016.6
NC_003280.10	RefSeq	CDS	2990985	2991200	.	+	0	Parent=NM_062016.6
NC_003280.10	RefSeq	mRNA	2991605	2994313	.	+	.	ID=NM_062017.3;geneID=173644;gene_name=K08A2.2
NC_003280.10	RefSeq	exon	2991605	2991760	.	+	.	Parent=NM_062017.3
NC_003280.10	RefSeq	exon	2992055	2992343	.	+	.	Parent=NM_062017.3
NC_003280.10	RefSeq	exon	2993272	2993752	.	+	.	Parent=NM_062017.3
NC_003280.10	RefSeq	exon	2994139	2994313	.	+	.	Parent=NM_062017.3
NC_003280.10	RefSeq	CDS	2991617	2991760	.	+	0	Parent=NM_062017.3
NC_003280.10	RefSeq	CDS	2992055	2992343	.	+	0	Parent=NM_062017.3
NC_003280.10	RefSeq	CDS	2993272	2993752	.	+	2	Parent=NM_062017.3
NC_003280.10	RefSeq	CDS	2994139	2994274	.	+	1	Parent=NM_062017.3
NC_003280.10	RefSeq	transcript	2996388	2996407	.	-	.	ID=NR_050923.1;geneID=13184141;gene_name=K08A2.10
NC_003280.10	RefSeq	exon	2996388	2996407	.	-	.	Parent=NR_050923.1
NC_003280.10	RefSeq	mRNA	2997021	3000653	.	+	.	ID=NM_001393028.1;geneID=173645;gene_name=lido-8
NC_003280.10	RefSeq	exon	2997021	2997134	.	+	.	Parent=NM_001393028.1
NC_003280.10	RefSeq	exon	2998686	2999079	.	+	.	Parent=NM_001393028.1
NC_003280.10	RefSeq	exon	2999145	2999490	.	+	.	Parent=NM_001393028.1
NC_003280.10	RefSeq	exon	2999539	2999827	.	+	.	Parent=NM_001393028.1
NC_003280.10	RefSeq	exon	3000341	3000653	.	+	.	Parent=NM_001393028.1
NC_003280.10	RefSeq	CDS	2998689	2999079	.	+	0	Parent=NM_001393028.1
NC_003280.10	RefSeq	CDS	2999145	2999490	.	+	2	Parent=NM_001393028.1
NC_003280.10	RefSeq	CDS	2999539	2999827	.	+	1	Parent=NM_001393028.1
NC_003280.10	RefSeq	CDS	3000341	3000550	.	+	0	Parent=NM_001393028.1
NC_003280.10	RefSeq	transcript	2997044	2997062	.	-	.	ID=NR_050924.2;geneID=13184142;gene_name=K08A2.9
NC_003280.10	RefSeq	exon	2997044	2997062	.	-	.	Parent=NR_050924.2
NC_003280.10	RefSeq	transcript	2997044	2997062	.	+	.	ID=NR_131407.1;geneID=24104730;gene_name=K08A2.17
NC_003280.10	RefSeq	exon	2997044	2997062	.	+	.	Parent=NR_131407.1
NC_003280.10	RefSeq	mRNA	3000768	3002411	.	+	.	ID=NM_062019.8;geneID=173646;gene_name=lido-9
NC_003280.10	RefSeq	exon	3000768	3001140	.	+	.	Parent=NM_062019.8
NC_003280.10	RefSeq	exon	3001524	3001794	.	+	.	Parent=NM_062019.8
NC_003280.10	RefSeq	exon	3001846	3002411	.	+	.	Parent=NM_062019.8
NC_003280.10	RefSeq	CDS	3000864	3001140	.	+	0	Parent=NM_062019.8
NC_003280.10	RefSeq	CDS	3001524	3001794	.	+	2	Parent=NM_062019.8
NC_003280.10	RefSeq	CDS	3001846	3002263	.	+	1	Parent=NM_062019.8
NC_003280.10	RefSeq	mRNA	3002511	3003863	.	+	.	ID=NM_001267127.4;geneID=173647;gene_name=lido-10
NC_003280.10	RefSeq	exon	3002511	3002784	.	+	.	Parent=NM_001267127.4
NC_003280.10	RefSeq	exon	3002987	3003257	.	+	.	Parent=NM_001267127.4
NC_003280.10	RefSeq	exon	3003309	3003863	.	+	.	Parent=NM_001267127.4
NC_003280.10	RefSeq	CDS	3002518	3002784	.	+	0	Parent=NM_001267127.4
NC_003280.10	RefSeq	CDS	3002987	3003257	.	+	0	Parent=NM_001267127.4
NC_003280.10	RefSeq	CDS	3003309	3003760	.	+	2	Parent=NM_001267127.4
NC_003280.10	RefSeq	mRNA	3002518	3002934	.	+	.	ID=NM_001381360.1;geneID=173647;gene_name=lido-10
NC_003280.10	RefSeq	exon	3002518	3002934	.	+	.	Parent=NM_001381360.1
NC_003280.10	RefSeq	CDS	3002518	3002934	.	+	0	Parent=NM_001381360.1
NC_003280.10	RefSeq	mRNA	3003967	3005593	.	+	.	ID=NM_062021.5;geneID=173648;gene_name=lido-11
NC_003280.10	RefSeq	exon	3003967	3004255	.	+	.	Parent=NM_062021.5
NC_003280.10	RefSeq	exon	3004555	3004822	.	+	.	Parent=NM_062021.5
NC_003280.10	RefSeq	exon	3004870	3005047	.	+	.	Parent=NM_062021.5
NC_003280.10	RefSeq	exon	3005235	3005593	.	+	.	Parent=NM_062021.5
NC_003280.10	RefSeq	CDS	3003982	3004255	.	+	0	Parent=NM_062021.5
NC_003280.10	RefSeq	CDS	3004555	3004822	.	+	2	Parent=NM_062021.5
NC_003280.10	RefSeq	CDS	3004870	3005047	.	+	1	Parent=NM_062021.5
NC_003280.10	RefSeq	CDS	3005235	3005510	.	+	0	Parent=NM_062021.5
NC_003280.10	RefSeq	mRNA	3005799	3007510	.	+	.	ID=NM_062022.7;geneID=173649;gene_name=lido-12
NC_003280.10	RefSeq	exon	3005799	3006130	.	+	.	Parent=NM_062022.7
NC_003280.10	RefSeq	exon	3006177	3006435	.	+	.	Parent=NM_062022.7
NC_003280.10	RefSeq	exon	3006484	3006775	.	+	.	Parent=NM_062022.7
NC_003280.10	RefSeq	exon	3007102	3007510	.	+	.	Parent=NM_062022.7
NC_003280.10	RefSeq	CDS	3005851	3006130	.	+	0	Parent=NM_062022.7
NC_003280.10	RefSeq	CDS	3006177	3006435	.	+	2	Parent=NM_062022.7
NC_003280.10	RefSeq	CDS	3006484	3006775	.	+	1	Parent=NM_062022.7
NC_003280.10	RefSeq	CDS	3007102	3007392	.	+	0	Parent=NM_062022.7
NC_003280.10	RefSeq	mRNA	3008700	3009948	.	+	.	ID=NM_182262.5;geneID=353390;gene_name=sdz-5
NC_003280.10	RefSeq	exon	3008700	3008807	.	+	.	Parent=NM_182262.5
NC_003280.10	RefSeq	exon	3008854	3009948	.	+	.	Parent=NM_182262.5
NC_003280.10	RefSeq	CDS	3008719	3008807	.	+	0	Parent=NM_182262.5
NC_003280.10	RefSeq	CDS	3008854	3009889	.	+	1	Parent=NM_182262.5
NC_003280.10	RefSeq	mRNA	3012081	3012233	.	-	.	ID=NM_001381361.1;geneID=3565508;gene_name=C41H7.9
NC_003280.10	RefSeq	exon	3012081	3012233	.	-	.	Parent=NM_001381361.1
NC_003280.10	RefSeq	CDS	3012081	3012233	.	-	0	Parent=NM_001381361.1
NC_003280.10	RefSeq	transcript	3014034	3014236	.	-	.	ID=NR_050925.1;geneID=13184150;gene_name=C41H7.10
NC_003280.10	RefSeq	exon	3014034	3014236	.	-	.	Parent=NR_050925.1
NC_003280.10	RefSeq	transcript	3014087	3014236	.	+	.	ID=NR_050926.1;geneID=13184151;gene_name=C41H7.11
NC_003280.10	RefSeq	exon	3014087	3014236	.	+	.	Parent=NR_050926.1
NC_003280.10	RefSeq	mRNA	3014817	3017514	.	+	.	ID=NM_062024.3;geneID=183394;gene_name=C41H7.2
NC_003280.10	RefSeq	exon	3014817	3015005	.	+	.	Parent=NM_062024.3
NC_003280.10	RefSeq	exon	3015840	3016085	.	+	.	Parent=NM_062024.3
NC_003280.10	RefSeq	exon	3016361	3016587	.	+	.	Parent=NM_062024.3
NC_003280.10	RefSeq	exon	3016633	3016725	.	+	.	Parent=NM_062024.3
NC_003280.10	RefSeq	exon	3016771	3016980	.	+	.	Parent=NM_062024.3
NC_003280.10	RefSeq	exon	3017027	3017107	.	+	.	Parent=NM_062024.3
NC_003280.10	RefSeq	exon	3017348	3017514	.	+	.	Parent=NM_062024.3
NC_003280.10	RefSeq	CDS	3014835	3015005	.	+	0	Parent=NM_062024.3
NC_003280.10	RefSeq	CDS	3015840	3016085	.	+	0	Parent=NM_062024.3
NC_003280.10	RefSeq	CDS	3016361	3016587	.	+	0	Parent=NM_062024.3
NC_003280.10	RefSeq	CDS	3016633	3016725	.	+	1	Parent=NM_062024.3
NC_003280.10	RefSeq	CDS	3016771	3016980	.	+	1	Parent=NM_062024.3
NC_003280.10	RefSeq	CDS	3017027	3017107	.	+	1	Parent=NM_062024.3
NC_003280.10	RefSeq	CDS	3017348	3017471	.	+	1	Parent=NM_062024.3
NC_003280.10	RefSeq	mRNA	3014821	3017514	.	+	.	ID=NM_001377742.1;geneID=183394;gene_name=C41H7.2
NC_003280.10	RefSeq	exon	3014821	3015005	.	+	.	Parent=NM_001377742.1
NC_003280.10	RefSeq	exon	3015840	3016085	.	+	.	Parent=NM_001377742.1
NC_003280.10	RefSeq	exon	3016361	3016587	.	+	.	Parent=NM_001377742.1
NC_003280.10	RefSeq	exon	3016633	3016725	.	+	.	Parent=NM_001377742.1
NC_003280.10	RefSeq	exon	3016771	3016980	.	+	.	Parent=NM_001377742.1
NC_003280.10	RefSeq	exon	3017027	3017107	.	+	.	Parent=NM_001377742.1
NC_003280.10	RefSeq	exon	3017185	3017203	.	+	.	Parent=NM_001377742.1
NC_003280.10	RefSeq	exon	3017348	3017514	.	+	.	Parent=NM_001377742.1
NC_003280.10	RefSeq	CDS	3014835	3015005	.	+	0	Parent=NM_001377742.1
NC_003280.10	RefSeq	CDS	3015840	3016085	.	+	0	Parent=NM_001377742.1
NC_003280.10	RefSeq	CDS	3016361	3016587	.	+	0	Parent=NM_001377742.1
NC_003280.10	RefSeq	CDS	3016633	3016725	.	+	1	Parent=NM_001377742.1
NC_003280.10	RefSeq	CDS	3016771	3016980	.	+	1	Parent=NM_001377742.1
NC_003280.10	RefSeq	CDS	3017027	3017107	.	+	1	Parent=NM_001377742.1
NC_003280.10	RefSeq	CDS	3017185	3017200	.	+	1	Parent=NM_001377742.1
NC_003280.10	RefSeq	mRNA	3017468	3019907	.	-	.	ID=NM_062025.3;geneID=183396;gene_name=clec-3
NC_003280.10	RefSeq	exon	3017468	3018307	.	-	.	Parent=NM_062025.3
NC_003280.10	RefSeq	exon	3019239	3019358	.	-	.	Parent=NM_062025.3
NC_003280.10	RefSeq	exon	3019403	3019538	.	-	.	Parent=NM_062025.3
NC_003280.10	RefSeq	exon	3019596	3019907	.	-	.	Parent=NM_062025.3
NC_003280.10	RefSeq	CDS	3017526	3018307	.	-	2	Parent=NM_062025.3
NC_003280.10	RefSeq	CDS	3019239	3019358	.	-	2	Parent=NM_062025.3
NC_003280.10	RefSeq	CDS	3019403	3019538	.	-	0	Parent=NM_062025.3
NC_003280.10	RefSeq	CDS	3019596	3019787	.	-	0	Parent=NM_062025.3
NC_003280.10	RefSeq	mRNA	3020562	3023431	.	-	.	ID=NM_062026.6;geneID=181993;gene_name=clec-2
NC_003280.10	RefSeq	exon	3020562	3021366	.	-	.	Parent=NM_062026.6
NC_003280.10	RefSeq	exon	3021954	3022082	.	-	.	Parent=NM_062026.6
NC_003280.10	RefSeq	exon	3022130	3022265	.	-	.	Parent=NM_062026.6
NC_003280.10	RefSeq	exon	3023243	3023431	.	-	.	Parent=NM_062026.6
NC_003280.10	RefSeq	CDS	3020585	3021366	.	-	2	Parent=NM_062026.6
NC_003280.10	RefSeq	CDS	3021954	3022082	.	-	2	Parent=NM_062026.6
NC_003280.10	RefSeq	CDS	3022130	3022265	.	-	0	Parent=NM_062026.6
NC_003280.10	RefSeq	CDS	3023243	3023431	.	-	0	Parent=NM_062026.6
NC_003280.10	RefSeq	mRNA	3032780	3036122	.	+	.	ID=NM_062027.7;geneID=173650;gene_name=B0454.6
NC_003280.10	RefSeq	exon	3032780	3033043	.	+	.	Parent=NM_062027.7
NC_003280.10	RefSeq	exon	3033313	3033422	.	+	.	Parent=NM_062027.7
NC_003280.10	RefSeq	exon	3033471	3033694	.	+	.	Parent=NM_062027.7
NC_003280.10	RefSeq	exon	3034057	3034243	.	+	.	Parent=NM_062027.7
NC_003280.10	RefSeq	exon	3034294	3034400	.	+	.	Parent=NM_062027.7
NC_003280.10	RefSeq	exon	3034649	3034924	.	+	.	Parent=NM_062027.7
NC_003280.10	RefSeq	exon	3034981	3035340	.	+	.	Parent=NM_062027.7
NC_003280.10	RefSeq	exon	3035621	3035729	.	+	.	Parent=NM_062027.7
NC_003280.10	RefSeq	exon	3035784	3036122	.	+	.	Parent=NM_062027.7
NC_003280.10	RefSeq	CDS	3032784	3033043	.	+	0	Parent=NM_062027.7
NC_003280.10	RefSeq	CDS	3033313	3033422	.	+	1	Parent=NM_062027.7
NC_003280.10	RefSeq	CDS	3033471	3033694	.	+	2	Parent=NM_062027.7
NC_003280.10	RefSeq	CDS	3034057	3034243	.	+	0	Parent=NM_062027.7
NC_003280.10	RefSeq	CDS	3034294	3034400	.	+	2	Parent=NM_062027.7
NC_003280.10	RefSeq	CDS	3034649	3034924	.	+	0	Parent=NM_062027.7
NC_003280.10	RefSeq	CDS	3034981	3035340	.	+	0	Parent=NM_062027.7
NC_003280.10	RefSeq	CDS	3035621	3035729	.	+	0	Parent=NM_062027.7
NC_003280.10	RefSeq	CDS	3035784	3035908	.	+	2	Parent=NM_062027.7
NC_003280.10	RefSeq	transcript	3035338	3035459	.	-	.	ID=NR_050927.1;geneID=13184157;gene_name=B0454.18
NC_003280.10	RefSeq	exon	3035338	3035459	.	-	.	Parent=NR_050927.1
NC_003280.10	RefSeq	mRNA	3036187	3038553	.	-	.	ID=NM_001267129.3;geneID=13184158;gene_name=B0454.26
NC_003280.10	RefSeq	exon	3036187	3036313	.	-	.	Parent=NM_001267129.3
NC_003280.10	RefSeq	exon	3037243	3037346	.	-	.	Parent=NM_001267129.3
NC_003280.10	RefSeq	exon	3037392	3037500	.	-	.	Parent=NM_001267129.3
NC_003280.10	RefSeq	exon	3037551	3037689	.	-	.	Parent=NM_001267129.3
NC_003280.10	RefSeq	exon	3037736	3038553	.	-	.	Parent=NM_001267129.3
NC_003280.10	RefSeq	CDS	3036223	3036313	.	-	1	Parent=NM_001267129.3
NC_003280.10	RefSeq	CDS	3037243	3037346	.	-	0	Parent=NM_001267129.3
NC_003280.10	RefSeq	CDS	3037392	3037500	.	-	1	Parent=NM_001267129.3
NC_003280.10	RefSeq	CDS	3037551	3037689	.	-	2	Parent=NM_001267129.3
NC_003280.10	RefSeq	CDS	3037736	3037754	.	-	0	Parent=NM_001267129.3
NC_003280.10	RefSeq	transcript	3036421	3036633	.	-	.	ID=NR_050928.1;geneID=13184159;gene_name=B0454.20
NC_003280.10	RefSeq	exon	3036421	3036633	.	-	.	Parent=NR_050928.1
NC_003280.10	RefSeq	transcript	3036488	3036633	.	+	.	ID=NR_050929.1;geneID=13184160;gene_name=B0454.22
NC_003280.10	RefSeq	exon	3036488	3036633	.	+	.	Parent=NR_050929.1
NC_003280.10	RefSeq	transcript	3036836	3036904	.	+	.	ID=NR_050930.1;geneID=13184161;gene_name=B0454.25
NC_003280.10	RefSeq	exon	3036836	3036904	.	+	.	Parent=NR_050930.1
NC_003280.10	RefSeq	transcript	3036916	3037012	.	+	.	ID=NR_050931.1;geneID=13184162;gene_name=B0454.14
NC_003280.10	RefSeq	exon	3036916	3037012	.	+	.	Parent=NR_050931.1
NC_003280.10	RefSeq	transcript	3036916	3037012	.	-	.	ID=NR_050932.1;geneID=13184163;gene_name=B0454.19
NC_003280.10	RefSeq	exon	3036916	3037012	.	-	.	Parent=NR_050932.1
NC_003280.10	RefSeq	transcript	3038504	3038557	.	+	.	ID=NR_050933.1;geneID=13184164;gene_name=B0454.16
NC_003280.10	RefSeq	exon	3038504	3038557	.	+	.	Parent=NR_050933.1
NC_003280.10	RefSeq	transcript	3038504	3038557	.	-	.	ID=NR_050934.1;geneID=13184165;gene_name=B0454.17
NC_003280.10	RefSeq	exon	3038504	3038557	.	-	.	Parent=NR_050934.1
NC_003280.10	RefSeq	mRNA	3038859	3040822	.	+	.	ID=NM_062028.7;geneID=181992;gene_name=B0454.5
NC_003280.10	RefSeq	exon	3038859	3038977	.	+	.	Parent=NM_062028.7
NC_003280.10	RefSeq	exon	3039092	3039291	.	+	.	Parent=NM_062028.7
NC_003280.10	RefSeq	exon	3040223	3040347	.	+	.	Parent=NM_062028.7
NC_003280.10	RefSeq	exon	3040650	3040822	.	+	.	Parent=NM_062028.7
NC_003280.10	RefSeq	CDS	3038863	3038977	.	+	0	Parent=NM_062028.7
NC_003280.10	RefSeq	CDS	3039092	3039291	.	+	2	Parent=NM_062028.7
NC_003280.10	RefSeq	CDS	3040223	3040347	.	+	0	Parent=NM_062028.7
NC_003280.10	RefSeq	CDS	3040650	3040806	.	+	1	Parent=NM_062028.7
NC_003280.10	RefSeq	transcript	3039516	3039714	.	+	.	ID=NR_050936.1;geneID=13184168;gene_name=B0454.24
NC_003280.10	RefSeq	exon	3039516	3039714	.	+	.	Parent=NR_050936.1
NC_003280.10	RefSeq	transcript	3039516	3039756	.	-	.	ID=NR_050935.1;geneID=13184167;gene_name=B0454.12
NC_003280.10	RefSeq	exon	3039516	3039756	.	-	.	Parent=NR_050935.1
NC_003280.10	RefSeq	transcript	3039962	3040068	.	+	.	ID=NR_050937.1;geneID=13184169;gene_name=B0454.23
NC_003280.10	RefSeq	exon	3039962	3040068	.	+	.	Parent=NR_050937.1
NC_003280.10	RefSeq	transcript	3039962	3040068	.	-	.	ID=NR_050938.1;geneID=13184170;gene_name=B0454.21
NC_003280.10	RefSeq	exon	3039962	3040068	.	-	.	Parent=NR_050938.1
NC_003280.10	RefSeq	mRNA	3040943	3043458	.	-	.	ID=NM_062029.4;geneID=181994;gene_name=B0454.8
NC_003280.10	RefSeq	exon	3040943	3041244	.	-	.	Parent=NM_062029.4
NC_003280.10	RefSeq	exon	3041324	3042818	.	-	.	Parent=NM_062029.4
NC_003280.10	RefSeq	exon	3043280	3043458	.	-	.	Parent=NM_062029.4
NC_003280.10	RefSeq	CDS	3040983	3041244	.	-	1	Parent=NM_062029.4
NC_003280.10	RefSeq	CDS	3041324	3042818	.	-	2	Parent=NM_062029.4
NC_003280.10	RefSeq	CDS	3043280	3043406	.	-	0	Parent=NM_062029.4
NC_003280.10	RefSeq	mRNA	3044323	3046115	.	+	.	ID=NM_062030.1;geneID=191904;gene_name=sri-29
NC_003280.10	RefSeq	exon	3044323	3044487	.	+	.	Parent=NM_062030.1
NC_003280.10	RefSeq	exon	3044540	3044668	.	+	.	Parent=NM_062030.1
NC_003280.10	RefSeq	exon	3044718	3045179	.	+	.	Parent=NM_062030.1
NC_003280.10	RefSeq	exon	3045224	3045302	.	+	.	Parent=NM_062030.1
NC_003280.10	RefSeq	exon	3045895	3046018	.	+	.	Parent=NM_062030.1
NC_003280.10	RefSeq	exon	3046064	3046115	.	+	.	Parent=NM_062030.1
NC_003280.10	RefSeq	CDS	3044323	3044487	.	+	0	Parent=NM_062030.1
NC_003280.10	RefSeq	CDS	3044540	3044668	.	+	0	Parent=NM_062030.1
NC_003280.10	RefSeq	CDS	3044718	3045179	.	+	0	Parent=NM_062030.1
NC_003280.10	RefSeq	CDS	3045224	3045302	.	+	0	Parent=NM_062030.1
NC_003280.10	RefSeq	CDS	3045895	3046018	.	+	2	Parent=NM_062030.1
NC_003280.10	RefSeq	CDS	3046064	3046115	.	+	1	Parent=NM_062030.1
NC_003280.10	RefSeq	mRNA	3046175	3048154	.	+	.	ID=NM_062031.6;geneID=191905;gene_name=sri-30
NC_003280.10	RefSeq	exon	3046175	3046377	.	+	.	Parent=NM_062031.6
NC_003280.10	RefSeq	exon	3046431	3046559	.	+	.	Parent=NM_062031.6
NC_003280.10	RefSeq	exon	3047221	3047667	.	+	.	Parent=NM_062031.6
NC_003280.10	RefSeq	exon	3047730	3047808	.	+	.	Parent=NM_062031.6
NC_003280.10	RefSeq	exon	3047853	3047967	.	+	.	Parent=NM_062031.6
NC_003280.10	RefSeq	exon	3048011	3048154	.	+	.	Parent=NM_062031.6
NC_003280.10	RefSeq	CDS	3046219	3046377	.	+	0	Parent=NM_062031.6
NC_003280.10	RefSeq	CDS	3046431	3046559	.	+	0	Parent=NM_062031.6
NC_003280.10	RefSeq	CDS	3047221	3047667	.	+	0	Parent=NM_062031.6
NC_003280.10	RefSeq	CDS	3047730	3047808	.	+	0	Parent=NM_062031.6
NC_003280.10	RefSeq	CDS	3047853	3047967	.	+	2	Parent=NM_062031.6
NC_003280.10	RefSeq	CDS	3048011	3048053	.	+	1	Parent=NM_062031.6
NC_003280.10	RefSeq	transcript	3048200	3048220	.	+	.	ID=NR_050939.1;geneID=13184174;gene_name=21ur-14095
NC_003280.10	RefSeq	exon	3048200	3048220	.	+	.	Parent=NR_050939.1
NC_003280.10	RefSeq	mRNA	3048678	3050435	.	+	.	ID=NM_062032.6;geneID=191903;gene_name=sri-28
NC_003280.10	RefSeq	exon	3048678	3048842	.	+	.	Parent=NM_062032.6
NC_003280.10	RefSeq	exon	3048893	3049021	.	+	.	Parent=NM_062032.6
NC_003280.10	RefSeq	exon	3049489	3049710	.	+	.	Parent=NM_062032.6
NC_003280.10	RefSeq	exon	3049758	3049991	.	+	.	Parent=NM_062032.6
NC_003280.10	RefSeq	exon	3050049	3050127	.	+	.	Parent=NM_062032.6
NC_003280.10	RefSeq	exon	3050175	3050435	.	+	.	Parent=NM_062032.6
NC_003280.10	RefSeq	CDS	3048678	3048842	.	+	0	Parent=NM_062032.6
NC_003280.10	RefSeq	CDS	3048893	3049021	.	+	0	Parent=NM_062032.6
NC_003280.10	RefSeq	CDS	3049489	3049710	.	+	0	Parent=NM_062032.6
NC_003280.10	RefSeq	CDS	3049758	3049991	.	+	0	Parent=NM_062032.6
NC_003280.10	RefSeq	CDS	3050049	3050127	.	+	0	Parent=NM_062032.6
NC_003280.10	RefSeq	CDS	3050175	3050353	.	+	2	Parent=NM_062032.6
NC_003280.10	RefSeq	transcript	3049230	3049366	.	-	.	ID=NR_050940.1;geneID=13184176;gene_name=B0454.13
NC_003280.10	RefSeq	exon	3049230	3049366	.	-	.	Parent=NR_050940.1
NC_003280.10	RefSeq	transcript	3049279	3049366	.	+	.	ID=NR_050941.1;geneID=13184177;gene_name=B0454.15
NC_003280.10	RefSeq	exon	3049279	3049366	.	+	.	Parent=NR_050941.1
NC_003280.10	RefSeq	mRNA	3051003	3052376	.	+	.	ID=NM_062033.3;geneID=191906;gene_name=sri-31
NC_003280.10	RefSeq	exon	3051003	3051161	.	+	.	Parent=NM_062033.3
NC_003280.10	RefSeq	exon	3051204	3051332	.	+	.	Parent=NM_062033.3
NC_003280.10	RefSeq	exon	3051495	3051941	.	+	.	Parent=NM_062033.3
NC_003280.10	RefSeq	exon	3051993	3052071	.	+	.	Parent=NM_062033.3
NC_003280.10	RefSeq	exon	3052119	3052233	.	+	.	Parent=NM_062033.3
NC_003280.10	RefSeq	exon	3052277	3052376	.	+	.	Parent=NM_062033.3
NC_003280.10	RefSeq	CDS	3051003	3051161	.	+	0	Parent=NM_062033.3
NC_003280.10	RefSeq	CDS	3051204	3051332	.	+	0	Parent=NM_062033.3
NC_003280.10	RefSeq	CDS	3051495	3051941	.	+	0	Parent=NM_062033.3
NC_003280.10	RefSeq	CDS	3051993	3052071	.	+	0	Parent=NM_062033.3
NC_003280.10	RefSeq	CDS	3052119	3052233	.	+	2	Parent=NM_062033.3
NC_003280.10	RefSeq	CDS	3052277	3052322	.	+	1	Parent=NM_062033.3
NC_003280.10	RefSeq	mRNA	3052627	3054321	.	-	.	ID=NM_062034.8;geneID=173651;gene_name=lido-13
NC_003280.10	RefSeq	exon	3052627	3052840	.	-	.	Parent=NM_062034.8
NC_003280.10	RefSeq	exon	3052892	3053141	.	-	.	Parent=NM_062034.8
NC_003280.10	RefSeq	exon	3053652	3053961	.	-	.	Parent=NM_062034.8
NC_003280.10	RefSeq	exon	3054019	3054321	.	-	.	Parent=NM_062034.8
NC_003280.10	RefSeq	CDS	3052652	3052840	.	-	0	Parent=NM_062034.8
NC_003280.10	RefSeq	CDS	3052892	3053141	.	-	1	Parent=NM_062034.8
NC_003280.10	RefSeq	CDS	3053652	3053961	.	-	2	Parent=NM_062034.8
NC_003280.10	RefSeq	CDS	3054019	3054316	.	-	0	Parent=NM_062034.8
NC_003280.10	RefSeq	mRNA	3056822	3060207	.	+	.	ID=NM_062035.7;geneID=173652;gene_name=lin-8
NC_003280.10	RefSeq	exon	3056822	3057156	.	+	.	Parent=NM_062035.7
NC_003280.10	RefSeq	exon	3058005	3058365	.	+	.	Parent=NM_062035.7
NC_003280.10	RefSeq	exon	3058598	3058865	.	+	.	Parent=NM_062035.7
NC_003280.10	RefSeq	exon	3059917	3060207	.	+	.	Parent=NM_062035.7
NC_003280.10	RefSeq	CDS	3056835	3057156	.	+	0	Parent=NM_062035.7
NC_003280.10	RefSeq	CDS	3058005	3058365	.	+	2	Parent=NM_062035.7
NC_003280.10	RefSeq	CDS	3058598	3058865	.	+	1	Parent=NM_062035.7
NC_003280.10	RefSeq	CDS	3059917	3060126	.	+	0	Parent=NM_062035.7
NC_003280.10	RefSeq	mRNA	3061082	3062116	.	+	.	ID=NM_062036.8;geneID=173653;gene_name=Y25C1A.6
NC_003280.10	RefSeq	exon	3061082	3061299	.	+	.	Parent=NM_062036.8
NC_003280.10	RefSeq	exon	3061597	3062116	.	+	.	Parent=NM_062036.8
NC_003280.10	RefSeq	CDS	3061169	3061299	.	+	0	Parent=NM_062036.8
NC_003280.10	RefSeq	CDS	3061597	3062035	.	+	1	Parent=NM_062036.8
NC_003280.10	RefSeq	transcript	3062207	3062277	.	-	.	ID=rna-CELE_Y25C1A.T2;geneID=189543;gene_name=Y25C1A.t2
NC_003280.10	RefSeq	exon	3062207	3062277	.	-	.	Parent=rna-CELE_Y25C1A.T2
NC_003280.10	RefSeq	transcript	3062384	3062454	.	+	.	ID=rna-CELE_Y25C1A.T1;geneID=189542;gene_name=Y25C1A.t1
NC_003280.10	RefSeq	exon	3062384	3062454	.	+	.	Parent=rna-CELE_Y25C1A.T1
NC_003280.10	RefSeq	mRNA	3062541	3071062	.	-	.	ID=NM_001377743.1;geneID=173654;gene_name=Y25C1A.7
NC_003280.10	RefSeq	exon	3062541	3062974	.	-	.	Parent=NM_001377743.1
NC_003280.10	RefSeq	exon	3063834	3063908	.	-	.	Parent=NM_001377743.1
NC_003280.10	RefSeq	exon	3064365	3064514	.	-	.	Parent=NM_001377743.1
NC_003280.10	RefSeq	exon	3065291	3065353	.	-	.	Parent=NM_001377743.1
NC_003280.10	RefSeq	exon	3065841	3065963	.	-	.	Parent=NM_001377743.1
NC_003280.10	RefSeq	exon	3066388	3066542	.	-	.	Parent=NM_001377743.1
NC_003280.10	RefSeq	exon	3068372	3068570	.	-	.	Parent=NM_001377743.1
NC_003280.10	RefSeq	exon	3070074	3070220	.	-	.	Parent=NM_001377743.1
NC_003280.10	RefSeq	exon	3070543	3070613	.	-	.	Parent=NM_001377743.1
NC_003280.10	RefSeq	exon	3071019	3071062	.	-	.	Parent=NM_001377743.1
NC_003280.10	RefSeq	CDS	3062765	3062974	.	-	0	Parent=NM_001377743.1
NC_003280.10	RefSeq	CDS	3063834	3063908	.	-	0	Parent=NM_001377743.1
NC_003280.10	RefSeq	CDS	3064365	3064514	.	-	0	Parent=NM_001377743.1
NC_003280.10	RefSeq	CDS	3065291	3065353	.	-	0	Parent=NM_001377743.1
NC_003280.10	RefSeq	CDS	3065841	3065963	.	-	0	Parent=NM_001377743.1
NC_003280.10	RefSeq	CDS	3066388	3066542	.	-	2	Parent=NM_001377743.1
NC_003280.10	RefSeq	CDS	3068372	3068570	.	-	0	Parent=NM_001377743.1
NC_003280.10	RefSeq	CDS	3070074	3070220	.	-	0	Parent=NM_001377743.1
NC_003280.10	RefSeq	CDS	3070543	3070613	.	-	2	Parent=NM_001377743.1
NC_003280.10	RefSeq	CDS	3071019	3071037	.	-	0	Parent=NM_001377743.1
NC_003280.10	RefSeq	mRNA	3065220	3070949	.	-	.	ID=NM_062038.4;geneID=173654;gene_name=Y25C1A.7
NC_003280.10	RefSeq	exon	3065220	3065353	.	-	.	Parent=NM_062038.4
NC_003280.10	RefSeq	exon	3065841	3065963	.	-	.	Parent=NM_062038.4
NC_003280.10	RefSeq	exon	3066388	3066542	.	-	.	Parent=NM_062038.4
NC_003280.10	RefSeq	exon	3068372	3068570	.	-	.	Parent=NM_062038.4
NC_003280.10	RefSeq	exon	3070074	3070220	.	-	.	Parent=NM_062038.4
NC_003280.10	RefSeq	exon	3070543	3070613	.	-	.	Parent=NM_062038.4
NC_003280.10	RefSeq	exon	3070894	3070949	.	-	.	Parent=NM_062038.4
NC_003280.10	RefSeq	CDS	3065234	3065353	.	-	0	Parent=NM_062038.4
NC_003280.10	RefSeq	CDS	3065841	3065963	.	-	0	Parent=NM_062038.4
NC_003280.10	RefSeq	CDS	3066388	3066542	.	-	2	Parent=NM_062038.4
NC_003280.10	RefSeq	CDS	3068372	3068570	.	-	0	Parent=NM_062038.4
NC_003280.10	RefSeq	CDS	3070074	3070220	.	-	0	Parent=NM_062038.4
NC_003280.10	RefSeq	CDS	3070543	3070613	.	-	2	Parent=NM_062038.4
NC_003280.10	RefSeq	CDS	3070894	3070942	.	-	0	Parent=NM_062038.4
NC_003280.10	RefSeq	mRNA	3065221	3071062	.	-	.	ID=NM_001383807.2;geneID=173654;gene_name=Y25C1A.7
NC_003280.10	RefSeq	exon	3065221	3065353	.	-	.	Parent=NM_001383807.2
NC_003280.10	RefSeq	exon	3065841	3065963	.	-	.	Parent=NM_001383807.2
NC_003280.10	RefSeq	exon	3066388	3066542	.	-	.	Parent=NM_001383807.2
NC_003280.10	RefSeq	exon	3068372	3068570	.	-	.	Parent=NM_001383807.2
NC_003280.10	RefSeq	exon	3070074	3070220	.	-	.	Parent=NM_001383807.2
NC_003280.10	RefSeq	exon	3070543	3070613	.	-	.	Parent=NM_001383807.2
NC_003280.10	RefSeq	exon	3071019	3071062	.	-	.	Parent=NM_001383807.2
NC_003280.10	RefSeq	CDS	3065234	3065353	.	-	0	Parent=NM_001383807.2
NC_003280.10	RefSeq	CDS	3065841	3065963	.	-	0	Parent=NM_001383807.2
NC_003280.10	RefSeq	CDS	3066388	3066542	.	-	2	Parent=NM_001383807.2
NC_003280.10	RefSeq	CDS	3068372	3068570	.	-	0	Parent=NM_001383807.2
NC_003280.10	RefSeq	CDS	3070074	3070220	.	-	0	Parent=NM_001383807.2
NC_003280.10	RefSeq	CDS	3070543	3070613	.	-	2	Parent=NM_001383807.2
NC_003280.10	RefSeq	CDS	3071019	3071037	.	-	0	Parent=NM_001383807.2
NC_003280.10	RefSeq	mRNA	3071173	3076959	.	-	.	ID=NM_182188.6;geneID=173655;gene_name=Y25C1A.8
NC_003280.10	RefSeq	exon	3071173	3071601	.	-	.	Parent=NM_182188.6
NC_003280.10	RefSeq	exon	3072880	3073101	.	-	.	Parent=NM_182188.6
NC_003280.10	RefSeq	exon	3074361	3074629	.	-	.	Parent=NM_182188.6
NC_003280.10	RefSeq	exon	3075727	3075908	.	-	.	Parent=NM_182188.6
NC_003280.10	RefSeq	exon	3076668	3076767	.	-	.	Parent=NM_182188.6
NC_003280.10	RefSeq	exon	3076814	3076959	.	-	.	Parent=NM_182188.6
NC_003280.10	RefSeq	CDS	3071475	3071601	.	-	1	Parent=NM_182188.6
NC_003280.10	RefSeq	CDS	3072880	3073101	.	-	1	Parent=NM_182188.6
NC_003280.10	RefSeq	CDS	3074361	3074629	.	-	0	Parent=NM_182188.6
NC_003280.10	RefSeq	CDS	3075727	3075768	.	-	0	Parent=NM_182188.6
NC_003280.10	RefSeq	mRNA	3071184	3076953	.	-	.	ID=NM_062039.6;geneID=173655;gene_name=Y25C1A.8
NC_003280.10	RefSeq	exon	3071184	3071601	.	-	.	Parent=NM_062039.6
NC_003280.10	RefSeq	exon	3072880	3073101	.	-	.	Parent=NM_062039.6
NC_003280.10	RefSeq	exon	3074361	3074629	.	-	.	Parent=NM_062039.6
NC_003280.10	RefSeq	exon	3075722	3075908	.	-	.	Parent=NM_062039.6
NC_003280.10	RefSeq	exon	3076668	3076767	.	-	.	Parent=NM_062039.6
NC_003280.10	RefSeq	exon	3076814	3076953	.	-	.	Parent=NM_062039.6
NC_003280.10	RefSeq	CDS	3071475	3071601	.	-	1	Parent=NM_062039.6
NC_003280.10	RefSeq	CDS	3072880	3073101	.	-	1	Parent=NM_062039.6
NC_003280.10	RefSeq	CDS	3074361	3074629	.	-	0	Parent=NM_062039.6
NC_003280.10	RefSeq	CDS	3075722	3075908	.	-	1	Parent=NM_062039.6
NC_003280.10	RefSeq	CDS	3076668	3076767	.	-	2	Parent=NM_062039.6
NC_003280.10	RefSeq	CDS	3076814	3076946	.	-	0	Parent=NM_062039.6
NC_003280.10	RefSeq	transcript	3072345	3072395	.	+	.	ID=NR_050942.1;geneID=13184186;gene_name=Y25C1A.15
NC_003280.10	RefSeq	exon	3072345	3072395	.	+	.	Parent=NR_050942.1
NC_003280.10	RefSeq	mRNA	3078796	3087682	.	+	.	ID=NM_062040.9;geneID=173656;gene_name=copb-1
NC_003280.10	RefSeq	exon	3078796	3079298	.	+	.	Parent=NM_062040.9
NC_003280.10	RefSeq	exon	3080388	3080596	.	+	.	Parent=NM_062040.9
NC_003280.10	RefSeq	exon	3081258	3081340	.	+	.	Parent=NM_062040.9
NC_003280.10	RefSeq	exon	3082242	3082985	.	+	.	Parent=NM_062040.9
NC_003280.10	RefSeq	exon	3083829	3084807	.	+	.	Parent=NM_062040.9
NC_003280.10	RefSeq	exon	3085519	3085690	.	+	.	Parent=NM_062040.9
NC_003280.10	RefSeq	exon	3087155	3087682	.	+	.	Parent=NM_062040.9
NC_003280.10	RefSeq	CDS	3078806	3079298	.	+	0	Parent=NM_062040.9
NC_003280.10	RefSeq	CDS	3080388	3080596	.	+	2	Parent=NM_062040.9
NC_003280.10	RefSeq	CDS	3081258	3081340	.	+	0	Parent=NM_062040.9
NC_003280.10	RefSeq	CDS	3082242	3082985	.	+	1	Parent=NM_062040.9
NC_003280.10	RefSeq	CDS	3083829	3084807	.	+	1	Parent=NM_062040.9
NC_003280.10	RefSeq	CDS	3085519	3085690	.	+	0	Parent=NM_062040.9
NC_003280.10	RefSeq	CDS	3087155	3087390	.	+	2	Parent=NM_062040.9
NC_003280.10	RefSeq	mRNA	3087942	3091368	.	-	.	ID=NM_001393029.1;geneID=189538;gene_name=srg-21
NC_003280.10	RefSeq	exon	3087942	3088078	.	-	.	Parent=NM_001393029.1
NC_003280.10	RefSeq	exon	3088478	3088650	.	-	.	Parent=NM_001393029.1
NC_003280.10	RefSeq	exon	3089772	3089954	.	-	.	Parent=NM_001393029.1
NC_003280.10	RefSeq	exon	3089999	3090142	.	-	.	Parent=NM_001393029.1
NC_003280.10	RefSeq	exon	3090191	3090409	.	-	.	Parent=NM_001393029.1
NC_003280.10	RefSeq	exon	3091066	3091368	.	-	.	Parent=NM_001393029.1
NC_003280.10	RefSeq	CDS	3088027	3088078	.	-	1	Parent=NM_001393029.1
NC_003280.10	RefSeq	CDS	3088478	3088650	.	-	0	Parent=NM_001393029.1
NC_003280.10	RefSeq	CDS	3089772	3089954	.	-	0	Parent=NM_001393029.1
NC_003280.10	RefSeq	CDS	3089999	3090142	.	-	0	Parent=NM_001393029.1
NC_003280.10	RefSeq	CDS	3090191	3090409	.	-	0	Parent=NM_001393029.1
NC_003280.10	RefSeq	CDS	3091066	3091296	.	-	0	Parent=NM_001393029.1
NC_003280.10	RefSeq	mRNA	3088474	3091296	.	-	.	ID=NM_062041.2;geneID=189538;gene_name=srg-21
NC_003280.10	RefSeq	exon	3088474	3088650	.	-	.	Parent=NM_062041.2
NC_003280.10	RefSeq	exon	3089772	3089954	.	-	.	Parent=NM_062041.2
NC_003280.10	RefSeq	exon	3089999	3090142	.	-	.	Parent=NM_062041.2
NC_003280.10	RefSeq	exon	3090191	3090409	.	-	.	Parent=NM_062041.2
NC_003280.10	RefSeq	exon	3091066	3091296	.	-	.	Parent=NM_062041.2
NC_003280.10	RefSeq	CDS	3088474	3088650	.	-	0	Parent=NM_062041.2
NC_003280.10	RefSeq	CDS	3089772	3089954	.	-	0	Parent=NM_062041.2
NC_003280.10	RefSeq	CDS	3089999	3090142	.	-	0	Parent=NM_062041.2
NC_003280.10	RefSeq	CDS	3090191	3090409	.	-	0	Parent=NM_062041.2
NC_003280.10	RefSeq	CDS	3091066	3091296	.	-	0	Parent=NM_062041.2
NC_003280.10	RefSeq	mRNA	3091503	3093452	.	-	.	ID=NM_062042.2;geneID=189539;gene_name=srg-22
NC_003280.10	RefSeq	exon	3091503	3091712	.	-	.	Parent=NM_062042.2
NC_003280.10	RefSeq	exon	3092528	3092710	.	-	.	Parent=NM_062042.2
NC_003280.10	RefSeq	exon	3092757	3092900	.	-	.	Parent=NM_062042.2
NC_003280.10	RefSeq	exon	3092947	3093165	.	-	.	Parent=NM_062042.2
NC_003280.10	RefSeq	exon	3093222	3093452	.	-	.	Parent=NM_062042.2
NC_003280.10	RefSeq	CDS	3091503	3091712	.	-	0	Parent=NM_062042.2
NC_003280.10	RefSeq	CDS	3092528	3092710	.	-	0	Parent=NM_062042.2
NC_003280.10	RefSeq	CDS	3092757	3092900	.	-	0	Parent=NM_062042.2
NC_003280.10	RefSeq	CDS	3092947	3093165	.	-	0	Parent=NM_062042.2
NC_003280.10	RefSeq	CDS	3093222	3093452	.	-	0	Parent=NM_062042.2
NC_003280.10	RefSeq	mRNA	3093902	3096160	.	-	.	ID=NM_062043.4;geneID=189540;gene_name=srg-23
NC_003280.10	RefSeq	exon	3093902	3094072	.	-	.	Parent=NM_062043.4
NC_003280.10	RefSeq	exon	3094345	3094527	.	-	.	Parent=NM_062043.4
NC_003280.10	RefSeq	exon	3094581	3094724	.	-	.	Parent=NM_062043.4
NC_003280.10	RefSeq	exon	3094768	3094986	.	-	.	Parent=NM_062043.4
NC_003280.10	RefSeq	exon	3095990	3096160	.	-	.	Parent=NM_062043.4
NC_003280.10	RefSeq	CDS	3093902	3094072	.	-	0	Parent=NM_062043.4
NC_003280.10	RefSeq	CDS	3094345	3094527	.	-	0	Parent=NM_062043.4
NC_003280.10	RefSeq	CDS	3094581	3094724	.	-	0	Parent=NM_062043.4
NC_003280.10	RefSeq	CDS	3094768	3094803	.	-	0	Parent=NM_062043.4
NC_003280.10	RefSeq	mRNA	3095986	3096936	.	-	.	ID=NM_001267130.3;geneID=13184191;gene_name=Y25C1A.14
NC_003280.10	RefSeq	exon	3095986	3096459	.	-	.	Parent=NM_001267130.3
NC_003280.10	RefSeq	exon	3096520	3096680	.	-	.	Parent=NM_001267130.3
NC_003280.10	RefSeq	exon	3096744	3096936	.	-	.	Parent=NM_001267130.3
NC_003280.10	RefSeq	CDS	3096343	3096459	.	-	0	Parent=NM_001267130.3
NC_003280.10	RefSeq	CDS	3096520	3096680	.	-	2	Parent=NM_001267130.3
NC_003280.10	RefSeq	CDS	3096744	3096897	.	-	0	Parent=NM_001267130.3
NC_003280.10	RefSeq	mRNA	3098403	3100646	.	-	.	ID=NM_062044.2;geneID=189541;gene_name=srg-24
NC_003280.10	RefSeq	exon	3098403	3098573	.	-	.	Parent=NM_062044.2
NC_003280.10	RefSeq	exon	3099466	3099648	.	-	.	Parent=NM_062044.2
NC_003280.10	RefSeq	exon	3099942	3100085	.	-	.	Parent=NM_062044.2
NC_003280.10	RefSeq	exon	3100134	3100352	.	-	.	Parent=NM_062044.2
NC_003280.10	RefSeq	exon	3100416	3100646	.	-	.	Parent=NM_062044.2
NC_003280.10	RefSeq	CDS	3098403	3098573	.	-	0	Parent=NM_062044.2
NC_003280.10	RefSeq	CDS	3099466	3099648	.	-	0	Parent=NM_062044.2
NC_003280.10	RefSeq	CDS	3099942	3100085	.	-	0	Parent=NM_062044.2
NC_003280.10	RefSeq	CDS	3100134	3100352	.	-	0	Parent=NM_062044.2
NC_003280.10	RefSeq	CDS	3100416	3100646	.	-	0	Parent=NM_062044.2
NC_003280.10	RefSeq	mRNA	3102318	3104736	.	+	.	ID=NM_001330946.1;geneID=189537;gene_name=clec-121
NC_003280.10	RefSeq	exon	3102318	3102392	.	+	.	Parent=NM_001330946.1
NC_003280.10	RefSeq	exon	3102440	3102874	.	+	.	Parent=NM_001330946.1
NC_003280.10	RefSeq	exon	3102919	3103030	.	+	.	Parent=NM_001330946.1
NC_003280.10	RefSeq	exon	3103171	3103583	.	+	.	Parent=NM_001330946.1
NC_003280.10	RefSeq	exon	3104222	3104330	.	+	.	Parent=NM_001330946.1
NC_003280.10	RefSeq	exon	3104378	3104736	.	+	.	Parent=NM_001330946.1
NC_003280.10	RefSeq	CDS	3102318	3102392	.	+	0	Parent=NM_001330946.1
NC_003280.10	RefSeq	CDS	3102440	3102874	.	+	0	Parent=NM_001330946.1
NC_003280.10	RefSeq	CDS	3102919	3103030	.	+	0	Parent=NM_001330946.1
NC_003280.10	RefSeq	CDS	3103171	3103583	.	+	2	Parent=NM_001330946.1
NC_003280.10	RefSeq	CDS	3104222	3104330	.	+	0	Parent=NM_001330946.1
NC_003280.10	RefSeq	CDS	3104378	3104736	.	+	2	Parent=NM_001330946.1
NC_003280.10	RefSeq	mRNA	3106065	3108032	.	+	.	ID=NM_062046.1;geneID=189536;gene_name=clec-122
NC_003280.10	RefSeq	exon	3106065	3107240	.	+	.	Parent=NM_062046.1
NC_003280.10	RefSeq	exon	3107294	3107402	.	+	.	Parent=NM_062046.1
NC_003280.10	RefSeq	exon	3107445	3107860	.	+	.	Parent=NM_062046.1
NC_003280.10	RefSeq	exon	3107916	3108032	.	+	.	Parent=NM_062046.1
NC_003280.10	RefSeq	CDS	3106065	3107240	.	+	0	Parent=NM_062046.1
NC_003280.10	RefSeq	CDS	3107294	3107402	.	+	0	Parent=NM_062046.1
NC_003280.10	RefSeq	CDS	3107445	3107860	.	+	2	Parent=NM_062046.1
NC_003280.10	RefSeq	CDS	3107916	3108032	.	+	0	Parent=NM_062046.1
NC_003280.10	RefSeq	mRNA	3109365	3111247	.	-	.	ID=NM_062047.4;geneID=173657;gene_name=Y25C1A.13
NC_003280.10	RefSeq	exon	3109365	3109882	.	-	.	Parent=NM_062047.4
NC_003280.10	RefSeq	exon	3110559	3110675	.	-	.	Parent=NM_062047.4
NC_003280.10	RefSeq	exon	3110735	3110954	.	-	.	Parent=NM_062047.4
NC_003280.10	RefSeq	exon	3111056	3111247	.	-	.	Parent=NM_062047.4
NC_003280.10	RefSeq	CDS	3109493	3109882	.	-	0	Parent=NM_062047.4
NC_003280.10	RefSeq	CDS	3110559	3110675	.	-	0	Parent=NM_062047.4
NC_003280.10	RefSeq	CDS	3110735	3110954	.	-	1	Parent=NM_062047.4
NC_003280.10	RefSeq	CDS	3111056	3111222	.	-	0	Parent=NM_062047.4
NC_003280.10	RefSeq	mRNA	3112613	3113340	.	+	.	ID=NM_062048.3;geneID=189535;gene_name=Y25C1A.2
NC_003280.10	RefSeq	exon	3112613	3112734	.	+	.	Parent=NM_062048.3
NC_003280.10	RefSeq	exon	3112779	3112933	.	+	.	Parent=NM_062048.3
NC_003280.10	RefSeq	exon	3112979	3113199	.	+	.	Parent=NM_062048.3
NC_003280.10	RefSeq	exon	3113247	3113340	.	+	.	Parent=NM_062048.3
NC_003280.10	RefSeq	CDS	3112620	3112734	.	+	0	Parent=NM_062048.3
NC_003280.10	RefSeq	CDS	3112779	3112933	.	+	2	Parent=NM_062048.3
NC_003280.10	RefSeq	CDS	3112979	3113199	.	+	0	Parent=NM_062048.3
NC_003280.10	RefSeq	CDS	3113247	3113256	.	+	1	Parent=NM_062048.3
NC_003280.10	RefSeq	mRNA	3114234	3116762	.	+	.	ID=NM_062049.4;geneID=173658;gene_name=clec-123
NC_003280.10	RefSeq	exon	3114234	3114442	.	+	.	Parent=NM_062049.4
NC_003280.10	RefSeq	exon	3114487	3114643	.	+	.	Parent=NM_062049.4
NC_003280.10	RefSeq	exon	3114922	3115098	.	+	.	Parent=NM_062049.4
NC_003280.10	RefSeq	exon	3115148	3115488	.	+	.	Parent=NM_062049.4
NC_003280.10	RefSeq	exon	3115548	3116085	.	+	.	Parent=NM_062049.4
NC_003280.10	RefSeq	exon	3116292	3116601	.	+	.	Parent=NM_062049.4
NC_003280.10	RefSeq	exon	3116654	3116762	.	+	.	Parent=NM_062049.4
NC_003280.10	RefSeq	CDS	3114290	3114442	.	+	0	Parent=NM_062049.4
NC_003280.10	RefSeq	CDS	3114487	3114643	.	+	0	Parent=NM_062049.4
NC_003280.10	RefSeq	CDS	3114922	3115098	.	+	2	Parent=NM_062049.4
NC_003280.10	RefSeq	CDS	3115148	3115488	.	+	2	Parent=NM_062049.4
NC_003280.10	RefSeq	CDS	3115548	3116085	.	+	0	Parent=NM_062049.4
NC_003280.10	RefSeq	CDS	3116292	3116601	.	+	2	Parent=NM_062049.4
NC_003280.10	RefSeq	CDS	3116654	3116714	.	+	1	Parent=NM_062049.4
NC_003280.10	RefSeq	transcript	3117512	3117561	.	+	.	ID=NR_050943.1;geneID=13184198;gene_name=T10D4.18
NC_003280.10	RefSeq	exon	3117512	3117561	.	+	.	Parent=NR_050943.1
NC_003280.10	RefSeq	transcript	3117512	3117561	.	-	.	ID=NR_050944.1;geneID=13184199;gene_name=T10D4.17
NC_003280.10	RefSeq	exon	3117512	3117561	.	-	.	Parent=NR_050944.1
NC_003280.10	RefSeq	mRNA	3117771	3118632	.	+	.	ID=NM_062050.4;geneID=188381;gene_name=T10D4.7
NC_003280.10	RefSeq	exon	3117771	3117879	.	+	.	Parent=NM_062050.4
NC_003280.10	RefSeq	exon	3117926	3118068	.	+	.	Parent=NM_062050.4
NC_003280.10	RefSeq	exon	3118111	3118337	.	+	.	Parent=NM_062050.4
NC_003280.10	RefSeq	exon	3118386	3118632	.	+	.	Parent=NM_062050.4
NC_003280.10	RefSeq	CDS	3117771	3117879	.	+	0	Parent=NM_062050.4
NC_003280.10	RefSeq	CDS	3117926	3118068	.	+	2	Parent=NM_062050.4
NC_003280.10	RefSeq	CDS	3118111	3118337	.	+	0	Parent=NM_062050.4
NC_003280.10	RefSeq	CDS	3118386	3118410	.	+	1	Parent=NM_062050.4
NC_003280.10	RefSeq	mRNA	3119332	3123183	.	+	.	ID=NM_001267131.3;geneID=173659;gene_name=T10D4.6
NC_003280.10	RefSeq	exon	3119332	3119395	.	+	.	Parent=NM_001267131.3
NC_003280.10	RefSeq	exon	3119506	3119559	.	+	.	Parent=NM_001267131.3
NC_003280.10	RefSeq	exon	3119921	3119977	.	+	.	Parent=NM_001267131.3
NC_003280.10	RefSeq	exon	3120024	3120326	.	+	.	Parent=NM_001267131.3
NC_003280.10	RefSeq	exon	3120932	3121126	.	+	.	Parent=NM_001267131.3
NC_003280.10	RefSeq	exon	3121166	3121264	.	+	.	Parent=NM_001267131.3
NC_003280.10	RefSeq	exon	3121314	3121646	.	+	.	Parent=NM_001267131.3
NC_003280.10	RefSeq	exon	3121767	3122723	.	+	.	Parent=NM_001267131.3
NC_003280.10	RefSeq	exon	3122769	3122828	.	+	.	Parent=NM_001267131.3
NC_003280.10	RefSeq	exon	3122879	3123183	.	+	.	Parent=NM_001267131.3
NC_003280.10	RefSeq	CDS	3119345	3119395	.	+	0	Parent=NM_001267131.3
NC_003280.10	RefSeq	CDS	3119506	3119559	.	+	0	Parent=NM_001267131.3
NC_003280.10	RefSeq	CDS	3119921	3119977	.	+	0	Parent=NM_001267131.3
NC_003280.10	RefSeq	CDS	3120024	3120326	.	+	0	Parent=NM_001267131.3
NC_003280.10	RefSeq	CDS	3120932	3121126	.	+	0	Parent=NM_001267131.3
NC_003280.10	RefSeq	CDS	3121166	3121264	.	+	0	Parent=NM_001267131.3
NC_003280.10	RefSeq	CDS	3121314	3121646	.	+	0	Parent=NM_001267131.3
NC_003280.10	RefSeq	CDS	3121767	3122723	.	+	0	Parent=NM_001267131.3
NC_003280.10	RefSeq	CDS	3122769	3122828	.	+	0	Parent=NM_001267131.3
NC_003280.10	RefSeq	CDS	3122879	3123103	.	+	0	Parent=NM_001267131.3
NC_003280.10	RefSeq	mRNA	3123506	3124899	.	+	.	ID=NM_001393030.1;geneID=191868;gene_name=srh-71
NC_003280.10	RefSeq	exon	3123506	3123872	.	+	.	Parent=NM_001393030.1
NC_003280.10	RefSeq	exon	3123922	3124112	.	+	.	Parent=NM_001393030.1
NC_003280.10	RefSeq	exon	3124411	3124899	.	+	.	Parent=NM_001393030.1
NC_003280.10	RefSeq	CDS	3123506	3123872	.	+	0	Parent=NM_001393030.1
NC_003280.10	RefSeq	CDS	3123922	3124112	.	+	2	Parent=NM_001393030.1
NC_003280.10	RefSeq	CDS	3124411	3124899	.	+	0	Parent=NM_001393030.1
NC_003280.10	RefSeq	mRNA	3126037	3126441	.	-	.	ID=NM_001027168.2;geneID=3565612;gene_name=ins-19
NC_003280.10	RefSeq	exon	3126037	3126202	.	-	.	Parent=NM_001027168.2
NC_003280.10	RefSeq	exon	3126246	3126441	.	-	.	Parent=NM_001027168.2
NC_003280.10	RefSeq	CDS	3126075	3126202	.	-	2	Parent=NM_001027168.2
NC_003280.10	RefSeq	CDS	3126246	3126441	.	-	0	Parent=NM_001027168.2
NC_003280.10	RefSeq	mRNA	3127041	3127831	.	+	.	ID=NM_062053.3;geneID=173660;gene_name=ins-31
NC_003280.10	RefSeq	exon	3127041	3127368	.	+	.	Parent=NM_062053.3
NC_003280.10	RefSeq	exon	3127412	3127603	.	+	.	Parent=NM_062053.3
NC_003280.10	RefSeq	exon	3127654	3127831	.	+	.	Parent=NM_062053.3
NC_003280.10	RefSeq	CDS	3127041	3127368	.	+	0	Parent=NM_062053.3
NC_003280.10	RefSeq	CDS	3127412	3127603	.	+	2	Parent=NM_062053.3
NC_003280.10	RefSeq	CDS	3127654	3127790	.	+	2	Parent=NM_062053.3
NC_003280.10	RefSeq	mRNA	3129162	3131414	.	+	.	ID=NM_062054.3;geneID=173661;gene_name=chil-24
NC_003280.10	RefSeq	exon	3129162	3129326	.	+	.	Parent=NM_062054.3
NC_003280.10	RefSeq	exon	3129381	3129663	.	+	.	Parent=NM_062054.3
NC_003280.10	RefSeq	exon	3130487	3131414	.	+	.	Parent=NM_062054.3
NC_003280.10	RefSeq	CDS	3129179	3129326	.	+	0	Parent=NM_062054.3
NC_003280.10	RefSeq	CDS	3129381	3129663	.	+	2	Parent=NM_062054.3
NC_003280.10	RefSeq	CDS	3130487	3131288	.	+	1	Parent=NM_062054.3
NC_003280.10	RefSeq	mRNA	3134099	3135283	.	+	.	ID=rna-CELE_T10D4.2;geneID=13184206;gene_name=sri-56
NC_003280.10	RefSeq	exon	3134099	3134227	.	+	.	Parent=rna-CELE_T10D4.2
NC_003280.10	RefSeq	exon	3134272	3134490	.	+	.	Parent=rna-CELE_T10D4.2
NC_003280.10	RefSeq	exon	3134701	3135013	.	+	.	Parent=rna-CELE_T10D4.2
NC_003280.10	RefSeq	exon	3135057	3135174	.	+	.	Parent=rna-CELE_T10D4.2
NC_003280.10	RefSeq	exon	3135229	3135283	.	+	.	Parent=rna-CELE_T10D4.2
NC_003280.10	RefSeq	CDS	3134099	3134227	.	+	0	Parent=rna-CELE_T10D4.2
NC_003280.10	RefSeq	CDS	3134272	3134490	.	+	0	Parent=rna-CELE_T10D4.2
NC_003280.10	RefSeq	CDS	3134701	3135013	.	+	0	Parent=rna-CELE_T10D4.2
NC_003280.10	RefSeq	CDS	3135057	3135174	.	+	2	Parent=rna-CELE_T10D4.2
NC_003280.10	RefSeq	CDS	3135229	3135283	.	+	1	Parent=rna-CELE_T10D4.2
NC_003280.10	RefSeq	mRNA	3135581	3137904	.	-	.	ID=NM_062055.2;geneID=191923;gene_name=sri-54
NC_003280.10	RefSeq	exon	3135581	3135656	.	-	.	Parent=NM_062055.2
NC_003280.10	RefSeq	exon	3135708	3135825	.	-	.	Parent=NM_062055.2
NC_003280.10	RefSeq	exon	3135868	3136180	.	-	.	Parent=NM_062055.2
NC_003280.10	RefSeq	exon	3136680	3136898	.	-	.	Parent=NM_062055.2
NC_003280.10	RefSeq	exon	3136947	3137072	.	-	.	Parent=NM_062055.2
NC_003280.10	RefSeq	exon	3137749	3137904	.	-	.	Parent=NM_062055.2
NC_003280.10	RefSeq	CDS	3135581	3135656	.	-	1	Parent=NM_062055.2
NC_003280.10	RefSeq	CDS	3135708	3135825	.	-	2	Parent=NM_062055.2
NC_003280.10	RefSeq	CDS	3135868	3136180	.	-	0	Parent=NM_062055.2
NC_003280.10	RefSeq	CDS	3136680	3136898	.	-	0	Parent=NM_062055.2
NC_003280.10	RefSeq	CDS	3136947	3137072	.	-	0	Parent=NM_062055.2
NC_003280.10	RefSeq	CDS	3137749	3137904	.	-	0	Parent=NM_062055.2
NC_003280.10	RefSeq	mRNA	3140918	3142955	.	-	.	ID=NM_062056.1;geneID=191915;gene_name=sri-42
NC_003280.10	RefSeq	exon	3140918	3141090	.	-	.	Parent=NM_062056.1
NC_003280.10	RefSeq	exon	3141135	3141450	.	-	.	Parent=NM_062056.1
NC_003280.10	RefSeq	exon	3141510	3141728	.	-	.	Parent=NM_062056.1
NC_003280.10	RefSeq	exon	3141773	3141895	.	-	.	Parent=NM_062056.1
NC_003280.10	RefSeq	exon	3142809	3142955	.	-	.	Parent=NM_062056.1
NC_003280.10	RefSeq	CDS	3140918	3141090	.	-	2	Parent=NM_062056.1
NC_003280.10	RefSeq	CDS	3141135	3141450	.	-	0	Parent=NM_062056.1
NC_003280.10	RefSeq	CDS	3141510	3141728	.	-	0	Parent=NM_062056.1
NC_003280.10	RefSeq	CDS	3141773	3141895	.	-	0	Parent=NM_062056.1
NC_003280.10	RefSeq	CDS	3142809	3142955	.	-	0	Parent=NM_062056.1
NC_003280.10	RefSeq	mRNA	3143394	3144652	.	-	.	ID=NM_062057.1;geneID=191916;gene_name=sri-43
NC_003280.10	RefSeq	exon	3143394	3143566	.	-	.	Parent=NM_062057.1
NC_003280.10	RefSeq	exon	3143611	3143926	.	-	.	Parent=NM_062057.1
NC_003280.10	RefSeq	exon	3143972	3144190	.	-	.	Parent=NM_062057.1
NC_003280.10	RefSeq	exon	3144234	3144356	.	-	.	Parent=NM_062057.1
NC_003280.10	RefSeq	exon	3144506	3144652	.	-	.	Parent=NM_062057.1
NC_003280.10	RefSeq	CDS	3143394	3143566	.	-	2	Parent=NM_062057.1
NC_003280.10	RefSeq	CDS	3143611	3143926	.	-	0	Parent=NM_062057.1
NC_003280.10	RefSeq	CDS	3143972	3144190	.	-	0	Parent=NM_062057.1
NC_003280.10	RefSeq	CDS	3144234	3144356	.	-	0	Parent=NM_062057.1
NC_003280.10	RefSeq	CDS	3144506	3144652	.	-	0	Parent=NM_062057.1
NC_003280.10	RefSeq	mRNA	3146142	3147484	.	+	.	ID=NM_001129163.3;geneID=6418634;gene_name=T10D4.15
NC_003280.10	RefSeq	exon	3146142	3146256	.	+	.	Parent=NM_001129163.3
NC_003280.10	RefSeq	exon	3146434	3146494	.	+	.	Parent=NM_001129163.3
NC_003280.10	RefSeq	exon	3146560	3147320	.	+	.	Parent=NM_001129163.3
NC_003280.10	RefSeq	exon	3147370	3147484	.	+	.	Parent=NM_001129163.3
NC_003280.10	RefSeq	CDS	3146152	3146256	.	+	0	Parent=NM_001129163.3
NC_003280.10	RefSeq	CDS	3146434	3146494	.	+	0	Parent=NM_001129163.3
NC_003280.10	RefSeq	CDS	3146560	3146765	.	+	2	Parent=NM_001129163.3
NC_003280.10	RefSeq	mRNA	3148432	3149621	.	-	.	ID=NM_062058.3;geneID=188382;gene_name=T10D4.11
NC_003280.10	RefSeq	exon	3148432	3148447	.	-	.	Parent=NM_062058.3
NC_003280.10	RefSeq	exon	3148508	3148710	.	-	.	Parent=NM_062058.3
NC_003280.10	RefSeq	exon	3148757	3148899	.	-	.	Parent=NM_062058.3
NC_003280.10	RefSeq	exon	3148948	3148991	.	-	.	Parent=NM_062058.3
NC_003280.10	RefSeq	exon	3149038	3149273	.	-	.	Parent=NM_062058.3
NC_003280.10	RefSeq	exon	3149321	3149460	.	-	.	Parent=NM_062058.3
NC_003280.10	RefSeq	exon	3149507	3149621	.	-	.	Parent=NM_062058.3
NC_003280.10	RefSeq	CDS	3148432	3148447	.	-	1	Parent=NM_062058.3
NC_003280.10	RefSeq	CDS	3148508	3148710	.	-	0	Parent=NM_062058.3
NC_003280.10	RefSeq	CDS	3148757	3148899	.	-	2	Parent=NM_062058.3
NC_003280.10	RefSeq	CDS	3148948	3148991	.	-	1	Parent=NM_062058.3
NC_003280.10	RefSeq	CDS	3149038	3149273	.	-	0	Parent=NM_062058.3
NC_003280.10	RefSeq	CDS	3149321	3149460	.	-	2	Parent=NM_062058.3
NC_003280.10	RefSeq	CDS	3149507	3149621	.	-	0	Parent=NM_062058.3
NC_003280.10	RefSeq	mRNA	3150140	3150689	.	+	.	ID=NM_001377744.1;geneID=43578487;gene_name=T10D4.1
NC_003280.10	RefSeq	exon	3150140	3150248	.	+	.	Parent=NM_001377744.1
NC_003280.10	RefSeq	exon	3150305	3150444	.	+	.	Parent=NM_001377744.1
NC_003280.10	RefSeq	exon	3150492	3150689	.	+	.	Parent=NM_001377744.1
NC_003280.10	RefSeq	CDS	3150140	3150248	.	+	0	Parent=NM_001377744.1
NC_003280.10	RefSeq	CDS	3150305	3150444	.	+	2	Parent=NM_001377744.1
NC_003280.10	RefSeq	CDS	3150492	3150689	.	+	0	Parent=NM_001377744.1
NC_003280.10	RefSeq	mRNA	3151221	3151715	.	-	.	ID=NM_001047337.2;geneID=4363030;gene_name=T10D4.14
NC_003280.10	RefSeq	exon	3151221	3151278	.	-	.	Parent=NM_001047337.2
NC_003280.10	RefSeq	exon	3151336	3151453	.	-	.	Parent=NM_001047337.2
NC_003280.10	RefSeq	exon	3151498	3151576	.	-	.	Parent=NM_001047337.2
NC_003280.10	RefSeq	exon	3151626	3151715	.	-	.	Parent=NM_001047337.2
NC_003280.10	RefSeq	CDS	3151221	3151278	.	-	1	Parent=NM_001047337.2
NC_003280.10	RefSeq	CDS	3151336	3151453	.	-	2	Parent=NM_001047337.2
NC_003280.10	RefSeq	CDS	3151498	3151576	.	-	0	Parent=NM_001047337.2
NC_003280.10	RefSeq	CDS	3151626	3151715	.	-	0	Parent=NM_001047337.2
NC_003280.10	RefSeq	mRNA	3151918	3152575	.	+	.	ID=NM_001377745.1;geneID=188380;gene_name=T10D4.19
NC_003280.10	RefSeq	exon	3151918	3152067	.	+	.	Parent=NM_001377745.1
NC_003280.10	RefSeq	exon	3152113	3152469	.	+	.	Parent=NM_001377745.1
NC_003280.10	RefSeq	exon	3152519	3152575	.	+	.	Parent=NM_001377745.1
NC_003280.10	RefSeq	CDS	3151918	3152067	.	+	0	Parent=NM_001377745.1
NC_003280.10	RefSeq	CDS	3152113	3152469	.	+	0	Parent=NM_001377745.1
NC_003280.10	RefSeq	CDS	3152519	3152575	.	+	0	Parent=NM_001377745.1
NC_003280.10	RefSeq	mRNA	3152976	3154483	.	-	.	ID=NM_062060.2;geneID=191907;gene_name=sri-32
NC_003280.10	RefSeq	exon	3152976	3153011	.	-	.	Parent=NM_062060.2
NC_003280.10	RefSeq	exon	3153059	3153101	.	-	.	Parent=NM_062060.2
NC_003280.10	RefSeq	exon	3153151	3153250	.	-	.	Parent=NM_062060.2
NC_003280.10	RefSeq	exon	3153307	3153838	.	-	.	Parent=NM_062060.2
NC_003280.10	RefSeq	exon	3154100	3154228	.	-	.	Parent=NM_062060.2
NC_003280.10	RefSeq	exon	3154331	3154483	.	-	.	Parent=NM_062060.2
NC_003280.10	RefSeq	CDS	3152976	3153011	.	-	0	Parent=NM_062060.2
NC_003280.10	RefSeq	CDS	3153059	3153101	.	-	1	Parent=NM_062060.2
NC_003280.10	RefSeq	CDS	3153151	3153250	.	-	2	Parent=NM_062060.2
NC_003280.10	RefSeq	CDS	3153307	3153838	.	-	0	Parent=NM_062060.2
NC_003280.10	RefSeq	CDS	3154100	3154228	.	-	0	Parent=NM_062060.2
NC_003280.10	RefSeq	CDS	3154331	3154483	.	-	0	Parent=NM_062060.2
NC_003280.10	RefSeq	transcript	3153866	3153948	.	+	.	ID=NR_050945.1;geneID=13184215;gene_name=T10D4.16
NC_003280.10	RefSeq	exon	3153866	3153948	.	+	.	Parent=NR_050945.1
NC_003280.10	RefSeq	mRNA	3154558	3156849	.	-	.	ID=NM_001377746.1;geneID=191908;gene_name=sri-33
NC_003280.10	RefSeq	exon	3154558	3154620	.	-	.	Parent=NM_001377746.1
NC_003280.10	RefSeq	exon	3154673	3154715	.	-	.	Parent=NM_001377746.1
NC_003280.10	RefSeq	exon	3155484	3155583	.	-	.	Parent=NM_001377746.1
NC_003280.10	RefSeq	exon	3155646	3156168	.	-	.	Parent=NM_001377746.1
NC_003280.10	RefSeq	exon	3156218	3156346	.	-	.	Parent=NM_001377746.1
NC_003280.10	RefSeq	exon	3156697	3156849	.	-	.	Parent=NM_001377746.1
NC_003280.10	RefSeq	CDS	3154558	3154620	.	-	0	Parent=NM_001377746.1
NC_003280.10	RefSeq	CDS	3154673	3154715	.	-	1	Parent=NM_001377746.1
NC_003280.10	RefSeq	CDS	3155484	3155583	.	-	2	Parent=NM_001377746.1
NC_003280.10	RefSeq	CDS	3155646	3156168	.	-	0	Parent=NM_001377746.1
NC_003280.10	RefSeq	CDS	3156218	3156346	.	-	0	Parent=NM_001377746.1
NC_003280.10	RefSeq	CDS	3156697	3156849	.	-	0	Parent=NM_001377746.1
NC_003280.10	RefSeq	mRNA	3157265	3159085	.	-	.	ID=NM_001377747.1;geneID=191909;gene_name=sri-34
NC_003280.10	RefSeq	exon	3157265	3157327	.	-	.	Parent=NM_001377747.1
NC_003280.10	RefSeq	exon	3157377	3157419	.	-	.	Parent=NM_001377747.1
NC_003280.10	RefSeq	exon	3157861	3157960	.	-	.	Parent=NM_001377747.1
NC_003280.10	RefSeq	exon	3158014	3158542	.	-	.	Parent=NM_001377747.1
NC_003280.10	RefSeq	exon	3158592	3158720	.	-	.	Parent=NM_001377747.1
NC_003280.10	RefSeq	exon	3158933	3159085	.	-	.	Parent=NM_001377747.1
NC_003280.10	RefSeq	CDS	3157265	3157327	.	-	0	Parent=NM_001377747.1
NC_003280.10	RefSeq	CDS	3157377	3157419	.	-	1	Parent=NM_001377747.1
NC_003280.10	RefSeq	CDS	3157861	3157960	.	-	2	Parent=NM_001377747.1
NC_003280.10	RefSeq	CDS	3158014	3158542	.	-	0	Parent=NM_001377747.1
NC_003280.10	RefSeq	CDS	3158592	3158720	.	-	0	Parent=NM_001377747.1
NC_003280.10	RefSeq	CDS	3158933	3159085	.	-	0	Parent=NM_001377747.1
NC_003280.10	RefSeq	mRNA	3168757	3170900	.	-	.	ID=NM_062063.4;geneID=189559;gene_name=fbxc-55
NC_003280.10	RefSeq	exon	3168757	3168878	.	-	.	Parent=NM_062063.4
NC_003280.10	RefSeq	exon	3169204	3170139	.	-	.	Parent=NM_062063.4
NC_003280.10	RefSeq	exon	3170810	3170900	.	-	.	Parent=NM_062063.4
NC_003280.10	RefSeq	CDS	3168767	3168878	.	-	1	Parent=NM_062063.4
NC_003280.10	RefSeq	CDS	3169204	3170139	.	-	1	Parent=NM_062063.4
NC_003280.10	RefSeq	CDS	3170810	3170877	.	-	0	Parent=NM_062063.4
NC_003280.10	RefSeq	mRNA	3171468	3172276	.	-	.	ID=NM_001129181.1;geneID=6418638;gene_name=Y27F2A.10
NC_003280.10	RefSeq	exon	3171468	3171664	.	-	.	Parent=NM_001129181.1
NC_003280.10	RefSeq	exon	3171709	3172276	.	-	.	Parent=NM_001129181.1
NC_003280.10	RefSeq	CDS	3171468	3171664	.	-	2	Parent=NM_001129181.1
NC_003280.10	RefSeq	CDS	3171709	3172276	.	-	0	Parent=NM_001129181.1
NC_003280.10	RefSeq	mRNA	3177963	3180478	.	+	.	ID=NM_001027250.4;geneID=191914;gene_name=sri-40
NC_003280.10	RefSeq	exon	3177963	3178313	.	+	.	Parent=NM_001027250.4
NC_003280.10	RefSeq	exon	3178363	3178491	.	+	.	Parent=NM_001027250.4
NC_003280.10	RefSeq	exon	3178945	3179163	.	+	.	Parent=NM_001027250.4
NC_003280.10	RefSeq	exon	3179281	3179693	.	+	.	Parent=NM_001027250.4
NC_003280.10	RefSeq	exon	3180372	3180478	.	+	.	Parent=NM_001027250.4
NC_003280.10	RefSeq	CDS	3178161	3178313	.	+	0	Parent=NM_001027250.4
NC_003280.10	RefSeq	CDS	3178363	3178491	.	+	0	Parent=NM_001027250.4
NC_003280.10	RefSeq	CDS	3178945	3179163	.	+	0	Parent=NM_001027250.4
NC_003280.10	RefSeq	CDS	3179281	3179693	.	+	0	Parent=NM_001027250.4
NC_003280.10	RefSeq	CDS	3180372	3180420	.	+	1	Parent=NM_001027250.4
NC_003280.10	RefSeq	mRNA	3180479	3183400	.	-	.	ID=NM_062065.2;geneID=189560;gene_name=Y27F2A.6
NC_003280.10	RefSeq	exon	3180479	3180640	.	-	.	Parent=NM_062065.2
NC_003280.10	RefSeq	exon	3180686	3180863	.	-	.	Parent=NM_062065.2
NC_003280.10	RefSeq	exon	3180917	3181138	.	-	.	Parent=NM_062065.2
NC_003280.10	RefSeq	exon	3181182	3181294	.	-	.	Parent=NM_062065.2
NC_003280.10	RefSeq	exon	3181608	3181676	.	-	.	Parent=NM_062065.2
NC_003280.10	RefSeq	exon	3181726	3181786	.	-	.	Parent=NM_062065.2
NC_003280.10	RefSeq	exon	3181833	3182263	.	-	.	Parent=NM_062065.2
NC_003280.10	RefSeq	exon	3182327	3182519	.	-	.	Parent=NM_062065.2
NC_003280.10	RefSeq	exon	3182581	3182688	.	-	.	Parent=NM_062065.2
NC_003280.10	RefSeq	exon	3183348	3183400	.	-	.	Parent=NM_062065.2
NC_003280.10	RefSeq	CDS	3180540	3180640	.	-	2	Parent=NM_062065.2
NC_003280.10	RefSeq	CDS	3180686	3180863	.	-	0	Parent=NM_062065.2
NC_003280.10	RefSeq	CDS	3180917	3181138	.	-	0	Parent=NM_062065.2
NC_003280.10	RefSeq	CDS	3181182	3181294	.	-	2	Parent=NM_062065.2
NC_003280.10	RefSeq	CDS	3181608	3181676	.	-	2	Parent=NM_062065.2
NC_003280.10	RefSeq	CDS	3181726	3181786	.	-	0	Parent=NM_062065.2
NC_003280.10	RefSeq	CDS	3181833	3182263	.	-	2	Parent=NM_062065.2
NC_003280.10	RefSeq	CDS	3182327	3182519	.	-	0	Parent=NM_062065.2
NC_003280.10	RefSeq	CDS	3182581	3182676	.	-	0	Parent=NM_062065.2
NC_003280.10	RefSeq	mRNA	3183790	3184630	.	+	.	ID=NM_001027252.5;geneID=3565506;gene_name=Y27F2A.8
NC_003280.10	RefSeq	exon	3183790	3183889	.	+	.	Parent=NM_001027252.5
NC_003280.10	RefSeq	exon	3184140	3184630	.	+	.	Parent=NM_001027252.5
NC_003280.10	RefSeq	CDS	3183801	3183889	.	+	0	Parent=NM_001027252.5
NC_003280.10	RefSeq	CDS	3184140	3184515	.	+	1	Parent=NM_001027252.5
NC_003280.10	RefSeq	mRNA	3185158	3186790	.	+	.	ID=NM_062066.2;geneID=189558;gene_name=sri-78
NC_003280.10	RefSeq	exon	3185158	3185307	.	+	.	Parent=NM_062066.2
NC_003280.10	RefSeq	exon	3185358	3185486	.	+	.	Parent=NM_062066.2
NC_003280.10	RefSeq	exon	3185531	3185749	.	+	.	Parent=NM_062066.2
NC_003280.10	RefSeq	exon	3186201	3186513	.	+	.	Parent=NM_062066.2
NC_003280.10	RefSeq	exon	3186562	3186679	.	+	.	Parent=NM_062066.2
NC_003280.10	RefSeq	exon	3186727	3186790	.	+	.	Parent=NM_062066.2
NC_003280.10	RefSeq	CDS	3185158	3185307	.	+	0	Parent=NM_062066.2
NC_003280.10	RefSeq	CDS	3185358	3185486	.	+	0	Parent=NM_062066.2
NC_003280.10	RefSeq	CDS	3185531	3185749	.	+	0	Parent=NM_062066.2
NC_003280.10	RefSeq	CDS	3186201	3186513	.	+	0	Parent=NM_062066.2
NC_003280.10	RefSeq	CDS	3186562	3186679	.	+	2	Parent=NM_062066.2
NC_003280.10	RefSeq	CDS	3186727	3186790	.	+	1	Parent=NM_062066.2
NC_003280.10	RefSeq	mRNA	3187286	3188828	.	+	.	ID=rna-CELE_Y27F2A.1;geneID=13184224;gene_name=sri-58
NC_003280.10	RefSeq	exon	3187286	3187435	.	+	.	Parent=rna-CELE_Y27F2A.1
NC_003280.10	RefSeq	exon	3187506	3187634	.	+	.	Parent=rna-CELE_Y27F2A.1
NC_003280.10	RefSeq	exon	3187684	3187902	.	+	.	Parent=rna-CELE_Y27F2A.1
NC_003280.10	RefSeq	exon	3188238	3188550	.	+	.	Parent=rna-CELE_Y27F2A.1
NC_003280.10	RefSeq	exon	3188603	3188720	.	+	.	Parent=rna-CELE_Y27F2A.1
NC_003280.10	RefSeq	exon	3188765	3188828	.	+	.	Parent=rna-CELE_Y27F2A.1
NC_003280.10	RefSeq	CDS	3187286	3187435	.	+	0	Parent=rna-CELE_Y27F2A.1
NC_003280.10	RefSeq	CDS	3187506	3187634	.	+	0	Parent=rna-CELE_Y27F2A.1
NC_003280.10	RefSeq	CDS	3187684	3187902	.	+	0	Parent=rna-CELE_Y27F2A.1
NC_003280.10	RefSeq	CDS	3188238	3188550	.	+	0	Parent=rna-CELE_Y27F2A.1
NC_003280.10	RefSeq	CDS	3188603	3188720	.	+	2	Parent=rna-CELE_Y27F2A.1
NC_003280.10	RefSeq	CDS	3188765	3188828	.	+	1	Parent=rna-CELE_Y27F2A.1
NC_003280.10	RefSeq	mRNA	3189338	3190954	.	+	.	ID=NM_001129182.1;geneID=6418637;gene_name=Y27F2A.11
NC_003280.10	RefSeq	exon	3189338	3189670	.	+	.	Parent=NM_001129182.1
NC_003280.10	RefSeq	exon	3189794	3190012	.	+	.	Parent=NM_001129182.1
NC_003280.10	RefSeq	exon	3190480	3190792	.	+	.	Parent=NM_001129182.1
NC_003280.10	RefSeq	exon	3190836	3190954	.	+	.	Parent=NM_001129182.1
NC_003280.10	RefSeq	CDS	3189338	3189670	.	+	0	Parent=NM_001129182.1
NC_003280.10	RefSeq	CDS	3189794	3190012	.	+	0	Parent=NM_001129182.1
NC_003280.10	RefSeq	CDS	3190480	3190792	.	+	0	Parent=NM_001129182.1
NC_003280.10	RefSeq	CDS	3190836	3190954	.	+	2	Parent=NM_001129182.1
NC_003280.10	RefSeq	mRNA	3189338	3190954	.	+	.	ID=NM_001404222.1;geneID=6418637;gene_name=Y27F2A.11
NC_003280.10	RefSeq	exon	3189338	3189493	.	+	.	Parent=NM_001404222.1
NC_003280.10	RefSeq	exon	3189545	3189670	.	+	.	Parent=NM_001404222.1
NC_003280.10	RefSeq	exon	3189794	3190012	.	+	.	Parent=NM_001404222.1
NC_003280.10	RefSeq	exon	3190480	3190792	.	+	.	Parent=NM_001404222.1
NC_003280.10	RefSeq	exon	3190836	3190954	.	+	.	Parent=NM_001404222.1
NC_003280.10	RefSeq	CDS	3189338	3189493	.	+	0	Parent=NM_001404222.1
NC_003280.10	RefSeq	CDS	3189545	3189670	.	+	0	Parent=NM_001404222.1
NC_003280.10	RefSeq	CDS	3189794	3190012	.	+	0	Parent=NM_001404222.1
NC_003280.10	RefSeq	CDS	3190480	3190792	.	+	0	Parent=NM_001404222.1
NC_003280.10	RefSeq	CDS	3190836	3190954	.	+	2	Parent=NM_001404222.1
NC_003280.10	RefSeq	mRNA	3191213	3191644	.	-	.	ID=NM_001027253.3;geneID=3565875;gene_name=Y27F2A.9
NC_003280.10	RefSeq	exon	3191213	3191439	.	-	.	Parent=NM_001027253.3
NC_003280.10	RefSeq	exon	3191488	3191644	.	-	.	Parent=NM_001027253.3
NC_003280.10	RefSeq	CDS	3191326	3191439	.	-	0	Parent=NM_001027253.3
NC_003280.10	RefSeq	CDS	3191488	3191637	.	-	0	Parent=NM_001027253.3
NC_003280.10	RefSeq	mRNA	3192349	3197066	.	-	.	ID=NM_001377748.2;geneID=191648;gene_name=gcy-15
NC_003280.10	RefSeq	exon	3192349	3192649	.	-	.	Parent=NM_001377748.2
NC_003280.10	RefSeq	exon	3192848	3192914	.	-	.	Parent=NM_001377748.2
NC_003280.10	RefSeq	exon	3192960	3193052	.	-	.	Parent=NM_001377748.2
NC_003280.10	RefSeq	exon	3193101	3193283	.	-	.	Parent=NM_001377748.2
NC_003280.10	RefSeq	exon	3193334	3193457	.	-	.	Parent=NM_001377748.2
NC_003280.10	RefSeq	exon	3193506	3193646	.	-	.	Parent=NM_001377748.2
NC_003280.10	RefSeq	exon	3193690	3193876	.	-	.	Parent=NM_001377748.2
NC_003280.10	RefSeq	exon	3193924	3194707	.	-	.	Parent=NM_001377748.2
NC_003280.10	RefSeq	exon	3194750	3194891	.	-	.	Parent=NM_001377748.2
NC_003280.10	RefSeq	exon	3194949	3195436	.	-	.	Parent=NM_001377748.2
NC_003280.10	RefSeq	exon	3195491	3195669	.	-	.	Parent=NM_001377748.2
NC_003280.10	RefSeq	exon	3196192	3196380	.	-	.	Parent=NM_001377748.2
NC_003280.10	RefSeq	exon	3196425	3196526	.	-	.	Parent=NM_001377748.2
NC_003280.10	RefSeq	exon	3196570	3196675	.	-	.	Parent=NM_001377748.2
NC_003280.10	RefSeq	exon	3196720	3196904	.	-	.	Parent=NM_001377748.2
NC_003280.10	RefSeq	exon	3196952	3197066	.	-	.	Parent=NM_001377748.2
NC_003280.10	RefSeq	CDS	3192420	3192649	.	-	2	Parent=NM_001377748.2
NC_003280.10	RefSeq	CDS	3192848	3192914	.	-	0	Parent=NM_001377748.2
NC_003280.10	RefSeq	CDS	3192960	3193052	.	-	0	Parent=NM_001377748.2
NC_003280.10	RefSeq	CDS	3193101	3193283	.	-	0	Parent=NM_001377748.2
NC_003280.10	RefSeq	CDS	3193334	3193457	.	-	1	Parent=NM_001377748.2
NC_003280.10	RefSeq	CDS	3193506	3193646	.	-	1	Parent=NM_001377748.2
NC_003280.10	RefSeq	CDS	3193690	3193876	.	-	2	Parent=NM_001377748.2
NC_003280.10	RefSeq	CDS	3193924	3194707	.	-	0	Parent=NM_001377748.2
NC_003280.10	RefSeq	CDS	3194750	3194891	.	-	1	Parent=NM_001377748.2
NC_003280.10	RefSeq	CDS	3194949	3195436	.	-	0	Parent=NM_001377748.2
NC_003280.10	RefSeq	CDS	3195491	3195669	.	-	2	Parent=NM_001377748.2
NC_003280.10	RefSeq	CDS	3196192	3196380	.	-	2	Parent=NM_001377748.2
NC_003280.10	RefSeq	CDS	3196425	3196526	.	-	2	Parent=NM_001377748.2
NC_003280.10	RefSeq	CDS	3196570	3196675	.	-	0	Parent=NM_001377748.2
NC_003280.10	RefSeq	CDS	3196720	3196904	.	-	2	Parent=NM_001377748.2
NC_003280.10	RefSeq	CDS	3196952	3197066	.	-	0	Parent=NM_001377748.2
NC_003280.10	RefSeq	mRNA	3197613	3199098	.	-	.	ID=NM_062068.1;geneID=191921;gene_name=sri-51
NC_003280.10	RefSeq	exon	3197613	3197667	.	-	.	Parent=NM_062068.1
NC_003280.10	RefSeq	exon	3197711	3197810	.	-	.	Parent=NM_062068.1
NC_003280.10	RefSeq	exon	3197861	3198173	.	-	.	Parent=NM_062068.1
NC_003280.10	RefSeq	exon	3198501	3198719	.	-	.	Parent=NM_062068.1
NC_003280.10	RefSeq	exon	3198768	3198896	.	-	.	Parent=NM_062068.1
NC_003280.10	RefSeq	exon	3198946	3199098	.	-	.	Parent=NM_062068.1
NC_003280.10	RefSeq	CDS	3197613	3197667	.	-	1	Parent=NM_062068.1
NC_003280.10	RefSeq	CDS	3197711	3197810	.	-	2	Parent=NM_062068.1
NC_003280.10	RefSeq	CDS	3197861	3198173	.	-	0	Parent=NM_062068.1
NC_003280.10	RefSeq	CDS	3198501	3198719	.	-	0	Parent=NM_062068.1
NC_003280.10	RefSeq	CDS	3198768	3198896	.	-	0	Parent=NM_062068.1
NC_003280.10	RefSeq	CDS	3198946	3199098	.	-	0	Parent=NM_062068.1
NC_003280.10	RefSeq	mRNA	3199583	3201342	.	-	.	ID=NM_062069.3;geneID=191919;gene_name=sri-48
NC_003280.10	RefSeq	exon	3199583	3199681	.	-	.	Parent=NM_062069.3
NC_003280.10	RefSeq	exon	3199727	3199826	.	-	.	Parent=NM_062069.3
NC_003280.10	RefSeq	exon	3199881	3200193	.	-	.	Parent=NM_062069.3
NC_003280.10	RefSeq	exon	3200239	3200457	.	-	.	Parent=NM_062069.3
NC_003280.10	RefSeq	exon	3200577	3200705	.	-	.	Parent=NM_062069.3
NC_003280.10	RefSeq	exon	3200754	3201002	.	-	.	Parent=NM_062069.3
NC_003280.10	RefSeq	exon	3201177	3201257	.	-	.	Parent=NM_062069.3
NC_003280.10	RefSeq	exon	3201306	3201342	.	-	.	Parent=NM_062069.3
NC_003280.10	RefSeq	CDS	3199618	3199681	.	-	1	Parent=NM_062069.3
NC_003280.10	RefSeq	CDS	3199727	3199826	.	-	2	Parent=NM_062069.3
NC_003280.10	RefSeq	CDS	3199881	3200193	.	-	0	Parent=NM_062069.3
NC_003280.10	RefSeq	CDS	3200239	3200457	.	-	0	Parent=NM_062069.3
NC_003280.10	RefSeq	CDS	3200577	3200705	.	-	0	Parent=NM_062069.3
NC_003280.10	RefSeq	CDS	3200754	3200906	.	-	0	Parent=NM_062069.3
NC_003280.10	RefSeq	mRNA	3201204	3202619	.	-	.	ID=NM_062070.4;geneID=191922;gene_name=sri-53
NC_003280.10	RefSeq	exon	3201204	3201258	.	-	.	Parent=NM_062070.4
NC_003280.10	RefSeq	exon	3201306	3201405	.	-	.	Parent=NM_062070.4
NC_003280.10	RefSeq	exon	3201458	3201770	.	-	.	Parent=NM_062070.4
NC_003280.10	RefSeq	exon	3202017	3202235	.	-	.	Parent=NM_062070.4
NC_003280.10	RefSeq	exon	3202293	3202421	.	-	.	Parent=NM_062070.4
NC_003280.10	RefSeq	exon	3202467	3202619	.	-	.	Parent=NM_062070.4
NC_003280.10	RefSeq	CDS	3201204	3201258	.	-	1	Parent=NM_062070.4
NC_003280.10	RefSeq	CDS	3201306	3201405	.	-	2	Parent=NM_062070.4
NC_003280.10	RefSeq	CDS	3201458	3201770	.	-	0	Parent=NM_062070.4
NC_003280.10	RefSeq	CDS	3202017	3202235	.	-	0	Parent=NM_062070.4
NC_003280.10	RefSeq	CDS	3202293	3202421	.	-	0	Parent=NM_062070.4
NC_003280.10	RefSeq	CDS	3202467	3202619	.	-	0	Parent=NM_062070.4
NC_003280.10	RefSeq	mRNA	3203715	3205543	.	+	.	ID=NM_062071.2;geneID=191920;gene_name=sri-50
NC_003280.10	RefSeq	exon	3203715	3203867	.	+	.	Parent=NM_062071.2
NC_003280.10	RefSeq	exon	3203916	3204044	.	+	.	Parent=NM_062071.2
NC_003280.10	RefSeq	exon	3204093	3204311	.	+	.	Parent=NM_062071.2
NC_003280.10	RefSeq	exon	3205079	3205391	.	+	.	Parent=NM_062071.2
NC_003280.10	RefSeq	exon	3205440	3205543	.	+	.	Parent=NM_062071.2
NC_003280.10	RefSeq	CDS	3203715	3203867	.	+	0	Parent=NM_062071.2
NC_003280.10	RefSeq	CDS	3203916	3204044	.	+	0	Parent=NM_062071.2
NC_003280.10	RefSeq	CDS	3204093	3204311	.	+	0	Parent=NM_062071.2
NC_003280.10	RefSeq	CDS	3205079	3205391	.	+	0	Parent=NM_062071.2
NC_003280.10	RefSeq	CDS	3205440	3205543	.	+	2	Parent=NM_062071.2
NC_003280.10	RefSeq	mRNA	3206065	3206523	.	-	.	ID=NM_001027321.5;geneID=3565872;gene_name=ZC239.20
NC_003280.10	RefSeq	exon	3206065	3206523	.	-	.	Parent=NM_001027321.5
NC_003280.10	RefSeq	CDS	3206065	3206523	.	-	0	Parent=NM_001027321.5
NC_003280.10	RefSeq	mRNA	3206939	3207388	.	+	.	ID=NM_001027322.1;geneID=3565804;gene_name=ZC239.21
NC_003280.10	RefSeq	exon	3206939	3207388	.	+	.	Parent=NM_001027322.1
NC_003280.10	RefSeq	CDS	3206939	3207388	.	+	0	Parent=NM_001027322.1
NC_003280.10	RefSeq	mRNA	3207683	3208779	.	-	.	ID=NM_062072.3;geneID=191123;gene_name=sdz-35
NC_003280.10	RefSeq	exon	3207683	3208055	.	-	.	Parent=NM_062072.3
NC_003280.10	RefSeq	exon	3208104	3208218	.	-	.	Parent=NM_062072.3
NC_003280.10	RefSeq	exon	3208326	3208580	.	-	.	Parent=NM_062072.3
NC_003280.10	RefSeq	exon	3208632	3208779	.	-	.	Parent=NM_062072.3
NC_003280.10	RefSeq	CDS	3207868	3208055	.	-	2	Parent=NM_062072.3
NC_003280.10	RefSeq	CDS	3208104	3208218	.	-	0	Parent=NM_062072.3
NC_003280.10	RefSeq	CDS	3208326	3208580	.	-	0	Parent=NM_062072.3
NC_003280.10	RefSeq	CDS	3208632	3208751	.	-	0	Parent=NM_062072.3
NC_003280.10	RefSeq	mRNA	3209631	3210844	.	+	.	ID=NM_062073.8;geneID=173663;gene_name=ZC239.6
NC_003280.10	RefSeq	exon	3209631	3209765	.	+	.	Parent=NM_062073.8
NC_003280.10	RefSeq	exon	3209815	3210072	.	+	.	Parent=NM_062073.8
NC_003280.10	RefSeq	exon	3210124	3210259	.	+	.	Parent=NM_062073.8
NC_003280.10	RefSeq	exon	3210312	3210844	.	+	.	Parent=NM_062073.8
NC_003280.10	RefSeq	CDS	3209664	3209765	.	+	0	Parent=NM_062073.8
NC_003280.10	RefSeq	CDS	3209815	3210072	.	+	0	Parent=NM_062073.8
NC_003280.10	RefSeq	CDS	3210124	3210259	.	+	0	Parent=NM_062073.8
NC_003280.10	RefSeq	CDS	3210312	3210592	.	+	2	Parent=NM_062073.8
NC_003280.10	RefSeq	mRNA	3210665	3213424	.	+	.	ID=NM_001393031.1;geneID=191122;gene_name=ZC239.5
NC_003280.10	RefSeq	exon	3210665	3212484	.	+	.	Parent=NM_001393031.1
NC_003280.10	RefSeq	exon	3212537	3212767	.	+	.	Parent=NM_001393031.1
NC_003280.10	RefSeq	exon	3212815	3212872	.	+	.	Parent=NM_001393031.1
NC_003280.10	RefSeq	exon	3212941	3213424	.	+	.	Parent=NM_001393031.1
NC_003280.10	RefSeq	CDS	3212371	3212484	.	+	0	Parent=NM_001393031.1
NC_003280.10	RefSeq	CDS	3212537	3212767	.	+	0	Parent=NM_001393031.1
NC_003280.10	RefSeq	CDS	3212815	3212872	.	+	0	Parent=NM_001393031.1
NC_003280.10	RefSeq	CDS	3212941	3213152	.	+	2	Parent=NM_001393031.1
NC_003280.10	RefSeq	mRNA	3214198	3215566	.	+	.	ID=NM_062075.5;geneID=191121;gene_name=ZC239.4
NC_003280.10	RefSeq	exon	3214198	3214562	.	+	.	Parent=NM_062075.5
NC_003280.10	RefSeq	exon	3214610	3214897	.	+	.	Parent=NM_062075.5
NC_003280.10	RefSeq	exon	3215004	3215127	.	+	.	Parent=NM_062075.5
NC_003280.10	RefSeq	exon	3215248	3215566	.	+	.	Parent=NM_062075.5
NC_003280.10	RefSeq	CDS	3214452	3214562	.	+	0	Parent=NM_062075.5
NC_003280.10	RefSeq	CDS	3214610	3214897	.	+	0	Parent=NM_062075.5
NC_003280.10	RefSeq	CDS	3215004	3215127	.	+	0	Parent=NM_062075.5
NC_003280.10	RefSeq	CDS	3215248	3215420	.	+	2	Parent=NM_062075.5
NC_003280.10	RefSeq	mRNA	3216062	3217401	.	+	.	ID=NM_001383808.2;geneID=191120;gene_name=ZC239.3
NC_003280.10	RefSeq	exon	3216062	3216203	.	+	.	Parent=NM_001383808.2
NC_003280.10	RefSeq	exon	3216250	3216477	.	+	.	Parent=NM_001383808.2
NC_003280.10	RefSeq	exon	3216532	3216595	.	+	.	Parent=NM_001383808.2
NC_003280.10	RefSeq	exon	3216820	3217401	.	+	.	Parent=NM_001383808.2
NC_003280.10	RefSeq	CDS	3216081	3216203	.	+	0	Parent=NM_001383808.2
NC_003280.10	RefSeq	CDS	3216250	3216477	.	+	0	Parent=NM_001383808.2
NC_003280.10	RefSeq	CDS	3216532	3216595	.	+	0	Parent=NM_001383808.2
NC_003280.10	RefSeq	CDS	3216820	3217151	.	+	2	Parent=NM_001383808.2
NC_003280.10	RefSeq	mRNA	3218053	3218990	.	+	.	ID=rna-CELE_ZC239.2;geneID=191119;gene_name=ZC239.2
NC_003280.10	RefSeq	exon	3218053	3218201	.	+	.	Parent=rna-CELE_ZC239.2
NC_003280.10	RefSeq	exon	3218253	3218486	.	+	.	Parent=rna-CELE_ZC239.2
NC_003280.10	RefSeq	exon	3218534	3218672	.	+	.	Parent=rna-CELE_ZC239.2
NC_003280.10	RefSeq	exon	3218812	3218990	.	+	.	Parent=rna-CELE_ZC239.2
NC_003280.10	RefSeq	CDS	3218053	3218201	.	+	0	Parent=rna-CELE_ZC239.2
NC_003280.10	RefSeq	CDS	3218253	3218486	.	+	1	Parent=rna-CELE_ZC239.2
NC_003280.10	RefSeq	CDS	3218534	3218672	.	+	1	Parent=rna-CELE_ZC239.2
NC_003280.10	RefSeq	CDS	3218812	3218990	.	+	0	Parent=rna-CELE_ZC239.2
NC_003280.10	RefSeq	mRNA	3219687	3220823	.	-	.	ID=NM_001267133.4;geneID=13184240;gene_name=ZC239.22
NC_003280.10	RefSeq	exon	3219687	3219891	.	-	.	Parent=NM_001267133.4
NC_003280.10	RefSeq	exon	3219947	3220053	.	-	.	Parent=NM_001267133.4
NC_003280.10	RefSeq	exon	3220244	3220346	.	-	.	Parent=NM_001267133.4
NC_003280.10	RefSeq	exon	3220623	3220823	.	-	.	Parent=NM_001267133.4
NC_003280.10	RefSeq	CDS	3219825	3219891	.	-	1	Parent=NM_001267133.4
NC_003280.10	RefSeq	CDS	3219947	3220053	.	-	0	Parent=NM_001267133.4
NC_003280.10	RefSeq	CDS	3220244	3220346	.	-	1	Parent=NM_001267133.4
NC_003280.10	RefSeq	CDS	3220623	3220774	.	-	0	Parent=NM_001267133.4
NC_003280.10	RefSeq	mRNA	3221126	3222034	.	-	.	ID=NM_062078.5;geneID=191124;gene_name=ZC239.14
NC_003280.10	RefSeq	exon	3221126	3221358	.	-	.	Parent=NM_062078.5
NC_003280.10	RefSeq	exon	3221408	3221528	.	-	.	Parent=NM_062078.5
NC_003280.10	RefSeq	exon	3221577	3221855	.	-	.	Parent=NM_062078.5
NC_003280.10	RefSeq	exon	3221900	3222034	.	-	.	Parent=NM_062078.5
NC_003280.10	RefSeq	CDS	3221198	3221358	.	-	2	Parent=NM_062078.5
NC_003280.10	RefSeq	CDS	3221408	3221528	.	-	0	Parent=NM_062078.5
NC_003280.10	RefSeq	CDS	3221577	3221855	.	-	0	Parent=NM_062078.5
NC_003280.10	RefSeq	CDS	3221900	3222010	.	-	0	Parent=NM_062078.5
NC_003280.10	RefSeq	mRNA	3222354	3222839	.	-	.	ID=NM_001267134.2;geneID=173664;gene_name=ZC239.13
NC_003280.10	RefSeq	exon	3222354	3222653	.	-	.	Parent=NM_001267134.2
NC_003280.10	RefSeq	exon	3222704	3222839	.	-	.	Parent=NM_001267134.2
NC_003280.10	RefSeq	CDS	3222510	3222653	.	-	0	Parent=NM_001267134.2
NC_003280.10	RefSeq	CDS	3222704	3222814	.	-	0	Parent=NM_001267134.2
NC_003280.10	RefSeq	mRNA	3222695	3222814	.	-	.	ID=NM_001381364.1;geneID=173664;gene_name=ZC239.13
NC_003280.10	RefSeq	exon	3222695	3222814	.	-	.	Parent=NM_001381364.1
NC_003280.10	RefSeq	CDS	3222695	3222814	.	-	0	Parent=NM_001381364.1
NC_003280.10	RefSeq	mRNA	3223333	3224731	.	-	.	ID=NM_062080.4;geneID=191125;gene_name=ZC239.15
NC_003280.10	RefSeq	exon	3223333	3223750	.	-	.	Parent=NM_062080.4
NC_003280.10	RefSeq	exon	3223793	3223904	.	-	.	Parent=NM_062080.4
NC_003280.10	RefSeq	exon	3224218	3224487	.	-	.	Parent=NM_062080.4
NC_003280.10	RefSeq	exon	3224533	3224731	.	-	.	Parent=NM_062080.4
NC_003280.10	RefSeq	CDS	3223545	3223750	.	-	2	Parent=NM_062080.4
NC_003280.10	RefSeq	CDS	3223793	3223904	.	-	0	Parent=NM_062080.4
NC_003280.10	RefSeq	CDS	3224218	3224487	.	-	0	Parent=NM_062080.4
NC_003280.10	RefSeq	CDS	3224533	3224643	.	-	0	Parent=NM_062080.4
NC_003280.10	RefSeq	mRNA	3224770	3225319	.	-	.	ID=NM_062081.2;geneID=191126;gene_name=ZC239.16
NC_003280.10	RefSeq	exon	3224770	3225126	.	-	.	Parent=NM_062081.2
NC_003280.10	RefSeq	exon	3225175	3225319	.	-	.	Parent=NM_062081.2
NC_003280.10	RefSeq	CDS	3224770	3225126	.	-	0	Parent=NM_062081.2
NC_003280.10	RefSeq	CDS	3225175	3225285	.	-	0	Parent=NM_062081.2
NC_003280.10	RefSeq	mRNA	3225482	3225880	.	-	.	ID=NM_062082.5;geneID=173665;gene_name=ZC239.17
NC_003280.10	RefSeq	exon	3225482	3225880	.	-	.	Parent=NM_062082.5
NC_003280.10	RefSeq	CDS	3225482	3225880	.	-	0	Parent=NM_062082.5
NC_003280.10	RefSeq	mRNA	3227258	3228295	.	+	.	ID=rna-CELE_ZC239.1;geneID=13184246;gene_name=ZC239.1
NC_003280.10	RefSeq	exon	3227258	3227674	.	+	.	Parent=rna-CELE_ZC239.1
NC_003280.10	RefSeq	exon	3227723	3228295	.	+	.	Parent=rna-CELE_ZC239.1
NC_003280.10	RefSeq	CDS	3227258	3227674	.	+	0	Parent=rna-CELE_ZC239.1
NC_003280.10	RefSeq	CDS	3227723	3228295	.	+	0	Parent=rna-CELE_ZC239.1
NC_003280.10	RefSeq	mRNA	3228885	3230522	.	-	.	ID=NM_062083.3;geneID=182738;gene_name=srh-297
NC_003280.10	RefSeq	exon	3228885	3229115	.	-	.	Parent=NM_062083.3
NC_003280.10	RefSeq	exon	3229343	3229764	.	-	.	Parent=NM_062083.3
NC_003280.10	RefSeq	exon	3230219	3230522	.	-	.	Parent=NM_062083.3
NC_003280.10	RefSeq	CDS	3228885	3229115	.	-	0	Parent=NM_062083.3
NC_003280.10	RefSeq	CDS	3229343	3229764	.	-	2	Parent=NM_062083.3
NC_003280.10	RefSeq	CDS	3230219	3230522	.	-	0	Parent=NM_062083.3
NC_003280.10	RefSeq	mRNA	3230817	3234825	.	-	.	ID=NM_062084.3;geneID=182739;gene_name=C17F4.8
NC_003280.10	RefSeq	exon	3230817	3231016	.	-	.	Parent=NM_062084.3
NC_003280.10	RefSeq	exon	3231062	3231173	.	-	.	Parent=NM_062084.3
NC_003280.10	RefSeq	exon	3231218	3231469	.	-	.	Parent=NM_062084.3
NC_003280.10	RefSeq	exon	3234694	3234825	.	-	.	Parent=NM_062084.3
NC_003280.10	RefSeq	CDS	3230877	3231016	.	-	2	Parent=NM_062084.3
NC_003280.10	RefSeq	CDS	3231062	3231173	.	-	0	Parent=NM_062084.3
NC_003280.10	RefSeq	CDS	3231218	3231469	.	-	0	Parent=NM_062084.3
NC_003280.10	RefSeq	CDS	3234694	3234813	.	-	0	Parent=NM_062084.3
NC_003280.10	RefSeq	mRNA	3235956	3237138	.	-	.	ID=NM_001026794.1;geneID=3565127;gene_name=srz-67
NC_003280.10	RefSeq	exon	3235956	3236210	.	-	.	Parent=NM_001026794.1
NC_003280.10	RefSeq	exon	3236266	3236427	.	-	.	Parent=NM_001026794.1
NC_003280.10	RefSeq	exon	3236489	3236780	.	-	.	Parent=NM_001026794.1
NC_003280.10	RefSeq	exon	3236834	3236934	.	-	.	Parent=NM_001026794.1
NC_003280.10	RefSeq	exon	3236980	3237138	.	-	.	Parent=NM_001026794.1
NC_003280.10	RefSeq	CDS	3235956	3236210	.	-	0	Parent=NM_001026794.1
NC_003280.10	RefSeq	CDS	3236266	3236427	.	-	0	Parent=NM_001026794.1
NC_003280.10	RefSeq	CDS	3236489	3236780	.	-	1	Parent=NM_001026794.1
NC_003280.10	RefSeq	CDS	3236834	3236934	.	-	0	Parent=NM_001026794.1
NC_003280.10	RefSeq	CDS	3236980	3237138	.	-	0	Parent=NM_001026794.1
NC_003280.10	RefSeq	mRNA	3237471	3238181	.	+	.	ID=NM_001026795.2;geneID=3565488;gene_name=C17F4.11
NC_003280.10	RefSeq	exon	3237471	3237574	.	+	.	Parent=NM_001026795.2
NC_003280.10	RefSeq	exon	3237676	3237799	.	+	.	Parent=NM_001026795.2
NC_003280.10	RefSeq	exon	3237846	3238181	.	+	.	Parent=NM_001026795.2
NC_003280.10	RefSeq	CDS	3237476	3237574	.	+	0	Parent=NM_001026795.2
NC_003280.10	RefSeq	CDS	3237676	3237799	.	+	0	Parent=NM_001026795.2
NC_003280.10	RefSeq	CDS	3237846	3238057	.	+	2	Parent=NM_001026795.2
NC_003280.10	RefSeq	mRNA	3238169	3240043	.	-	.	ID=rna-CELE_C17F4.9;geneID=13184251;gene_name=srz-68
NC_003280.10	RefSeq	exon	3238169	3238423	.	-	.	Parent=rna-CELE_C17F4.9
NC_003280.10	RefSeq	exon	3238479	3238640	.	-	.	Parent=rna-CELE_C17F4.9
NC_003280.10	RefSeq	exon	3239385	3239633	.	-	.	Parent=rna-CELE_C17F4.9
NC_003280.10	RefSeq	exon	3239635	3239638	.	-	.	Parent=rna-CELE_C17F4.9
NC_003280.10	RefSeq	exon	3239706	3239839	.	-	.	Parent=rna-CELE_C17F4.9
NC_003280.10	RefSeq	exon	3239885	3240043	.	-	.	Parent=rna-CELE_C17F4.9
NC_003280.10	RefSeq	CDS	3238169	3238423	.	-	0	Parent=rna-CELE_C17F4.9
NC_003280.10	RefSeq	CDS	3238479	3238640	.	-	0	Parent=rna-CELE_C17F4.9
NC_003280.10	RefSeq	CDS	3239385	3239633	.	-	0	Parent=rna-CELE_C17F4.9
NC_003280.10	RefSeq	CDS	3239635	3239638	.	-	1	Parent=rna-CELE_C17F4.9
NC_003280.10	RefSeq	CDS	3239706	3239839	.	-	0	Parent=rna-CELE_C17F4.9
NC_003280.10	RefSeq	CDS	3239885	3240043	.	-	0	Parent=rna-CELE_C17F4.9
NC_003280.10	RefSeq	mRNA	3240507	3241745	.	+	.	ID=NM_062085.5;geneID=173667;gene_name=C17F4.3
NC_003280.10	RefSeq	exon	3240507	3240617	.	+	.	Parent=NM_062085.5
NC_003280.10	RefSeq	exon	3240682	3240862	.	+	.	Parent=NM_062085.5
NC_003280.10	RefSeq	exon	3240929	3241016	.	+	.	Parent=NM_062085.5
NC_003280.10	RefSeq	exon	3241066	3241365	.	+	.	Parent=NM_062085.5
NC_003280.10	RefSeq	exon	3241538	3241745	.	+	.	Parent=NM_062085.5
NC_003280.10	RefSeq	CDS	3240548	3240617	.	+	0	Parent=NM_062085.5
NC_003280.10	RefSeq	CDS	3240682	3240862	.	+	2	Parent=NM_062085.5
NC_003280.10	RefSeq	CDS	3240929	3241016	.	+	1	Parent=NM_062085.5
NC_003280.10	RefSeq	CDS	3241066	3241365	.	+	0	Parent=NM_062085.5
NC_003280.10	RefSeq	CDS	3241538	3241672	.	+	0	Parent=NM_062085.5
NC_003280.10	RefSeq	mRNA	3243655	3244170	.	-	.	ID=NM_001026796.3;geneID=3565531;gene_name=C17F4.12
NC_003280.10	RefSeq	exon	3243655	3243816	.	-	.	Parent=NM_001026796.3
NC_003280.10	RefSeq	exon	3243865	3244025	.	-	.	Parent=NM_001026796.3
NC_003280.10	RefSeq	exon	3244083	3244170	.	-	.	Parent=NM_001026796.3
NC_003280.10	RefSeq	CDS	3243691	3243816	.	-	0	Parent=NM_001026796.3
NC_003280.10	RefSeq	CDS	3243865	3244025	.	-	2	Parent=NM_001026796.3
NC_003280.10	RefSeq	CDS	3244083	3244155	.	-	0	Parent=NM_001026796.3
NC_003280.10	RefSeq	mRNA	3245087	3246015	.	-	.	ID=NM_062086.10;geneID=173668;gene_name=C17F4.7
NC_003280.10	RefSeq	exon	3245087	3245267	.	-	.	Parent=NM_062086.10
NC_003280.10	RefSeq	exon	3245524	3246015	.	-	.	Parent=NM_062086.10
NC_003280.10	RefSeq	CDS	3245169	3245267	.	-	0	Parent=NM_062086.10
NC_003280.10	RefSeq	CDS	3245524	3245985	.	-	0	Parent=NM_062086.10
NC_003280.10	RefSeq	mRNA	3246316	3248123	.	-	.	ID=NM_062087.5;geneID=173669;gene_name=fbxc-50
NC_003280.10	RefSeq	exon	3246316	3246589	.	-	.	Parent=NM_062087.5
NC_003280.10	RefSeq	exon	3247208	3247951	.	-	.	Parent=NM_062087.5
NC_003280.10	RefSeq	exon	3248033	3248123	.	-	.	Parent=NM_062087.5
NC_003280.10	RefSeq	CDS	3246373	3246589	.	-	1	Parent=NM_062087.5
NC_003280.10	RefSeq	CDS	3247208	3247951	.	-	1	Parent=NM_062087.5
NC_003280.10	RefSeq	CDS	3248033	3248118	.	-	0	Parent=NM_062087.5
NC_003280.10	RefSeq	mRNA	3248668	3249386	.	+	.	ID=NM_062088.5;geneID=173670;gene_name=C17F4.2
NC_003280.10	RefSeq	exon	3248668	3248784	.	+	.	Parent=NM_062088.5
NC_003280.10	RefSeq	exon	3248829	3248901	.	+	.	Parent=NM_062088.5
NC_003280.10	RefSeq	exon	3248949	3249027	.	+	.	Parent=NM_062088.5
NC_003280.10	RefSeq	exon	3249236	3249386	.	+	.	Parent=NM_062088.5
NC_003280.10	RefSeq	CDS	3248691	3248784	.	+	0	Parent=NM_062088.5
NC_003280.10	RefSeq	CDS	3248829	3248901	.	+	2	Parent=NM_062088.5
NC_003280.10	RefSeq	CDS	3248949	3249027	.	+	1	Parent=NM_062088.5
NC_003280.10	RefSeq	CDS	3249236	3249328	.	+	0	Parent=NM_062088.5
NC_003280.10	RefSeq	transcript	3249093	3249142	.	-	.	ID=NR_050946.1;geneID=13184257;gene_name=C17F4.13
NC_003280.10	RefSeq	exon	3249093	3249142	.	-	.	Parent=NR_050946.1
NC_003280.10	RefSeq	mRNA	3249706	3250885	.	+	.	ID=NM_001356828.2;geneID=182737;gene_name=clec-124
NC_003280.10	RefSeq	exon	3249706	3249810	.	+	.	Parent=NM_001356828.2
NC_003280.10	RefSeq	exon	3249862	3249914	.	+	.	Parent=NM_001356828.2
NC_003280.10	RefSeq	exon	3250296	3250461	.	+	.	Parent=NM_001356828.2
NC_003280.10	RefSeq	exon	3250517	3250885	.	+	.	Parent=NM_001356828.2
NC_003280.10	RefSeq	CDS	3249723	3249810	.	+	0	Parent=NM_001356828.2
NC_003280.10	RefSeq	CDS	3249862	3249914	.	+	2	Parent=NM_001356828.2
NC_003280.10	RefSeq	CDS	3250296	3250461	.	+	0	Parent=NM_001356828.2
NC_003280.10	RefSeq	CDS	3250517	3250767	.	+	2	Parent=NM_001356828.2
NC_003280.10	RefSeq	mRNA	3250975	3259354	.	-	.	ID=NM_001361853.3;geneID=191650;gene_name=gcy-19
NC_003280.10	RefSeq	exon	3250975	3251255	.	-	.	Parent=NM_001361853.3
NC_003280.10	RefSeq	exon	3251413	3251565	.	-	.	Parent=NM_001361853.3
NC_003280.10	RefSeq	exon	3251649	3251746	.	-	.	Parent=NM_001361853.3
NC_003280.10	RefSeq	exon	3252161	3252363	.	-	.	Parent=NM_001361853.3
NC_003280.10	RefSeq	exon	3252423	3252562	.	-	.	Parent=NM_001361853.3
NC_003280.10	RefSeq	exon	3252816	3252939	.	-	.	Parent=NM_001361853.3
NC_003280.10	RefSeq	exon	3253136	3253368	.	-	.	Parent=NM_001361853.3
NC_003280.10	RefSeq	exon	3253417	3253502	.	-	.	Parent=NM_001361853.3
NC_003280.10	RefSeq	exon	3253674	3254046	.	-	.	Parent=NM_001361853.3
NC_003280.10	RefSeq	exon	3254116	3254485	.	-	.	Parent=NM_001361853.3
NC_003280.10	RefSeq	exon	3254937	3255142	.	-	.	Parent=NM_001361853.3
NC_003280.10	RefSeq	exon	3255244	3255371	.	-	.	Parent=NM_001361853.3
NC_003280.10	RefSeq	exon	3255467	3255605	.	-	.	Parent=NM_001361853.3
NC_003280.10	RefSeq	exon	3255666	3255791	.	-	.	Parent=NM_001361853.3
NC_003280.10	RefSeq	exon	3256307	3256395	.	-	.	Parent=NM_001361853.3
NC_003280.10	RefSeq	exon	3256576	3256617	.	-	.	Parent=NM_001361853.3
NC_003280.10	RefSeq	exon	3257052	3257174	.	-	.	Parent=NM_001361853.3
NC_003280.10	RefSeq	exon	3257235	3257470	.	-	.	Parent=NM_001361853.3
NC_003280.10	RefSeq	exon	3257517	3257649	.	-	.	Parent=NM_001361853.3
NC_003280.10	RefSeq	exon	3257695	3257804	.	-	.	Parent=NM_001361853.3
NC_003280.10	RefSeq	exon	3258748	3258878	.	-	.	Parent=NM_001361853.3
NC_003280.10	RefSeq	exon	3259171	3259354	.	-	.	Parent=NM_001361853.3
NC_003280.10	RefSeq	CDS	3251082	3251255	.	-	0	Parent=NM_001361853.3
NC_003280.10	RefSeq	CDS	3251413	3251565	.	-	0	Parent=NM_001361853.3
NC_003280.10	RefSeq	CDS	3251649	3251746	.	-	2	Parent=NM_001361853.3
NC_003280.10	RefSeq	CDS	3252161	3252363	.	-	1	Parent=NM_001361853.3
NC_003280.10	RefSeq	CDS	3252423	3252562	.	-	0	Parent=NM_001361853.3
NC_003280.10	RefSeq	CDS	3252816	3252939	.	-	1	Parent=NM_001361853.3
NC_003280.10	RefSeq	CDS	3253136	3253368	.	-	0	Parent=NM_001361853.3
NC_003280.10	RefSeq	CDS	3253417	3253502	.	-	2	Parent=NM_001361853.3
NC_003280.10	RefSeq	CDS	3253674	3254046	.	-	0	Parent=NM_001361853.3
NC_003280.10	RefSeq	CDS	3254116	3254485	.	-	1	Parent=NM_001361853.3
NC_003280.10	RefSeq	CDS	3254937	3255142	.	-	0	Parent=NM_001361853.3
NC_003280.10	RefSeq	CDS	3255244	3255371	.	-	2	Parent=NM_001361853.3
NC_003280.10	RefSeq	CDS	3255467	3255605	.	-	0	Parent=NM_001361853.3
NC_003280.10	RefSeq	CDS	3255666	3255791	.	-	0	Parent=NM_001361853.3
NC_003280.10	RefSeq	CDS	3256307	3256395	.	-	2	Parent=NM_001361853.3
NC_003280.10	RefSeq	CDS	3256576	3256617	.	-	2	Parent=NM_001361853.3
NC_003280.10	RefSeq	CDS	3257052	3257174	.	-	2	Parent=NM_001361853.3
NC_003280.10	RefSeq	CDS	3257235	3257470	.	-	1	Parent=NM_001361853.3
NC_003280.10	RefSeq	CDS	3257517	3257649	.	-	2	Parent=NM_001361853.3
NC_003280.10	RefSeq	CDS	3257695	3257804	.	-	1	Parent=NM_001361853.3
NC_003280.10	RefSeq	CDS	3258748	3258878	.	-	0	Parent=NM_001361853.3
NC_003280.10	RefSeq	CDS	3259171	3259299	.	-	0	Parent=NM_001361853.3
NC_003280.10	RefSeq	mRNA	3251082	3259299	.	-	.	ID=NM_001361852.3;geneID=191650;gene_name=gcy-19
NC_003280.10	RefSeq	exon	3251082	3251255	.	-	.	Parent=NM_001361852.3
NC_003280.10	RefSeq	exon	3251413	3251565	.	-	.	Parent=NM_001361852.3
NC_003280.10	RefSeq	exon	3251649	3251746	.	-	.	Parent=NM_001361852.3
NC_003280.10	RefSeq	exon	3252161	3252363	.	-	.	Parent=NM_001361852.3
NC_003280.10	RefSeq	exon	3252423	3252562	.	-	.	Parent=NM_001361852.3
NC_003280.10	RefSeq	exon	3252816	3252939	.	-	.	Parent=NM_001361852.3
NC_003280.10	RefSeq	exon	3253136	3253368	.	-	.	Parent=NM_001361852.3
NC_003280.10	RefSeq	exon	3253417	3253502	.	-	.	Parent=NM_001361852.3
NC_003280.10	RefSeq	exon	3253674	3254046	.	-	.	Parent=NM_001361852.3
NC_003280.10	RefSeq	exon	3254116	3254485	.	-	.	Parent=NM_001361852.3
NC_003280.10	RefSeq	exon	3254937	3255142	.	-	.	Parent=NM_001361852.3
NC_003280.10	RefSeq	exon	3255244	3255371	.	-	.	Parent=NM_001361852.3
NC_003280.10	RefSeq	exon	3255467	3255605	.	-	.	Parent=NM_001361852.3
NC_003280.10	RefSeq	exon	3255666	3255791	.	-	.	Parent=NM_001361852.3
NC_003280.10	RefSeq	exon	3256307	3256395	.	-	.	Parent=NM_001361852.3
NC_003280.10	RefSeq	exon	3256591	3256617	.	-	.	Parent=NM_001361852.3
NC_003280.10	RefSeq	exon	3257052	3257174	.	-	.	Parent=NM_001361852.3
NC_003280.10	RefSeq	exon	3257235	3257470	.	-	.	Parent=NM_001361852.3
NC_003280.10	RefSeq	exon	3257517	3257649	.	-	.	Parent=NM_001361852.3
NC_003280.10	RefSeq	exon	3257695	3257804	.	-	.	Parent=NM_001361852.3
NC_003280.10	RefSeq	exon	3258748	3258878	.	-	.	Parent=NM_001361852.3
NC_003280.10	RefSeq	exon	3259171	3259299	.	-	.	Parent=NM_001361852.3
NC_003280.10	RefSeq	CDS	3251082	3251255	.	-	0	Parent=NM_001361852.3
NC_003280.10	RefSeq	CDS	3251413	3251565	.	-	0	Parent=NM_001361852.3
NC_003280.10	RefSeq	CDS	3251649	3251746	.	-	2	Parent=NM_001361852.3
NC_003280.10	RefSeq	CDS	3252161	3252363	.	-	1	Parent=NM_001361852.3
NC_003280.10	RefSeq	CDS	3252423	3252562	.	-	0	Parent=NM_001361852.3
NC_003280.10	RefSeq	CDS	3252816	3252939	.	-	1	Parent=NM_001361852.3
NC_003280.10	RefSeq	CDS	3253136	3253368	.	-	0	Parent=NM_001361852.3
NC_003280.10	RefSeq	CDS	3253417	3253502	.	-	2	Parent=NM_001361852.3
NC_003280.10	RefSeq	CDS	3253674	3254046	.	-	0	Parent=NM_001361852.3
NC_003280.10	RefSeq	CDS	3254116	3254485	.	-	1	Parent=NM_001361852.3
NC_003280.10	RefSeq	CDS	3254937	3255142	.	-	0	Parent=NM_001361852.3
NC_003280.10	RefSeq	CDS	3255244	3255371	.	-	2	Parent=NM_001361852.3
NC_003280.10	RefSeq	CDS	3255467	3255605	.	-	0	Parent=NM_001361852.3
NC_003280.10	RefSeq	CDS	3255666	3255791	.	-	0	Parent=NM_001361852.3
NC_003280.10	RefSeq	CDS	3256307	3256395	.	-	2	Parent=NM_001361852.3
NC_003280.10	RefSeq	CDS	3256591	3256617	.	-	2	Parent=NM_001361852.3
NC_003280.10	RefSeq	CDS	3257052	3257174	.	-	2	Parent=NM_001361852.3
NC_003280.10	RefSeq	CDS	3257235	3257470	.	-	1	Parent=NM_001361852.3
NC_003280.10	RefSeq	CDS	3257517	3257649	.	-	2	Parent=NM_001361852.3
NC_003280.10	RefSeq	CDS	3257695	3257804	.	-	1	Parent=NM_001361852.3
NC_003280.10	RefSeq	CDS	3258748	3258878	.	-	0	Parent=NM_001361852.3
NC_003280.10	RefSeq	CDS	3259171	3259299	.	-	0	Parent=NM_001361852.3
NC_003280.10	RefSeq	mRNA	3251082	3259299	.	-	.	ID=NM_001361854.3;geneID=191650;gene_name=gcy-19
NC_003280.10	RefSeq	exon	3251082	3251255	.	-	.	Parent=NM_001361854.3
NC_003280.10	RefSeq	exon	3251413	3251565	.	-	.	Parent=NM_001361854.3
NC_003280.10	RefSeq	exon	3251649	3251746	.	-	.	Parent=NM_001361854.3
NC_003280.10	RefSeq	exon	3252161	3252363	.	-	.	Parent=NM_001361854.3
NC_003280.10	RefSeq	exon	3252423	3252562	.	-	.	Parent=NM_001361854.3
NC_003280.10	RefSeq	exon	3252816	3252939	.	-	.	Parent=NM_001361854.3
NC_003280.10	RefSeq	exon	3253136	3253368	.	-	.	Parent=NM_001361854.3
NC_003280.10	RefSeq	exon	3253417	3253502	.	-	.	Parent=NM_001361854.3
NC_003280.10	RefSeq	exon	3253674	3254046	.	-	.	Parent=NM_001361854.3
NC_003280.10	RefSeq	exon	3254116	3254485	.	-	.	Parent=NM_001361854.3
NC_003280.10	RefSeq	exon	3254937	3255142	.	-	.	Parent=NM_001361854.3
NC_003280.10	RefSeq	exon	3255244	3255371	.	-	.	Parent=NM_001361854.3
NC_003280.10	RefSeq	exon	3255467	3255605	.	-	.	Parent=NM_001361854.3
NC_003280.10	RefSeq	exon	3255666	3255791	.	-	.	Parent=NM_001361854.3
NC_003280.10	RefSeq	exon	3256201	3256218	.	-	.	Parent=NM_001361854.3
NC_003280.10	RefSeq	exon	3256307	3256395	.	-	.	Parent=NM_001361854.3
NC_003280.10	RefSeq	exon	3256576	3256617	.	-	.	Parent=NM_001361854.3
NC_003280.10	RefSeq	exon	3257052	3257174	.	-	.	Parent=NM_001361854.3
NC_003280.10	RefSeq	exon	3257235	3257470	.	-	.	Parent=NM_001361854.3
NC_003280.10	RefSeq	exon	3257517	3257649	.	-	.	Parent=NM_001361854.3
NC_003280.10	RefSeq	exon	3257695	3257804	.	-	.	Parent=NM_001361854.3
NC_003280.10	RefSeq	exon	3258748	3258878	.	-	.	Parent=NM_001361854.3
NC_003280.10	RefSeq	exon	3259171	3259299	.	-	.	Parent=NM_001361854.3
NC_003280.10	RefSeq	CDS	3251082	3251255	.	-	0	Parent=NM_001361854.3
NC_003280.10	RefSeq	CDS	3251413	3251565	.	-	0	Parent=NM_001361854.3
NC_003280.10	RefSeq	CDS	3251649	3251746	.	-	2	Parent=NM_001361854.3
NC_003280.10	RefSeq	CDS	3252161	3252363	.	-	1	Parent=NM_001361854.3
NC_003280.10	RefSeq	CDS	3252423	3252562	.	-	0	Parent=NM_001361854.3
NC_003280.10	RefSeq	CDS	3252816	3252939	.	-	1	Parent=NM_001361854.3
NC_003280.10	RefSeq	CDS	3253136	3253368	.	-	0	Parent=NM_001361854.3
NC_003280.10	RefSeq	CDS	3253417	3253502	.	-	2	Parent=NM_001361854.3
NC_003280.10	RefSeq	CDS	3253674	3254046	.	-	0	Parent=NM_001361854.3
NC_003280.10	RefSeq	CDS	3254116	3254485	.	-	1	Parent=NM_001361854.3
NC_003280.10	RefSeq	CDS	3254937	3255142	.	-	0	Parent=NM_001361854.3
NC_003280.10	RefSeq	CDS	3255244	3255371	.	-	2	Parent=NM_001361854.3
NC_003280.10	RefSeq	CDS	3255467	3255605	.	-	0	Parent=NM_001361854.3
NC_003280.10	RefSeq	CDS	3255666	3255791	.	-	0	Parent=NM_001361854.3
NC_003280.10	RefSeq	CDS	3256201	3256218	.	-	0	Parent=NM_001361854.3
NC_003280.10	RefSeq	CDS	3256307	3256395	.	-	2	Parent=NM_001361854.3
NC_003280.10	RefSeq	CDS	3256576	3256617	.	-	2	Parent=NM_001361854.3
NC_003280.10	RefSeq	CDS	3257052	3257174	.	-	2	Parent=NM_001361854.3
NC_003280.10	RefSeq	CDS	3257235	3257470	.	-	1	Parent=NM_001361854.3
NC_003280.10	RefSeq	CDS	3257517	3257649	.	-	2	Parent=NM_001361854.3
NC_003280.10	RefSeq	CDS	3257695	3257804	.	-	1	Parent=NM_001361854.3
NC_003280.10	RefSeq	CDS	3258748	3258878	.	-	0	Parent=NM_001361854.3
NC_003280.10	RefSeq	CDS	3259171	3259299	.	-	0	Parent=NM_001361854.3
NC_003280.10	RefSeq	mRNA	3262804	3264413	.	+	.	ID=NM_001267137.2;geneID=184096;gene_name=F02E11.2
NC_003280.10	RefSeq	exon	3262804	3262962	.	+	.	Parent=NM_001267137.2
NC_003280.10	RefSeq	exon	3263012	3263056	.	+	.	Parent=NM_001267137.2
NC_003280.10	RefSeq	exon	3264199	3264413	.	+	.	Parent=NM_001267137.2
NC_003280.10	RefSeq	CDS	3262829	3262962	.	+	0	Parent=NM_001267137.2
NC_003280.10	RefSeq	CDS	3263012	3263056	.	+	1	Parent=NM_001267137.2
NC_003280.10	RefSeq	CDS	3264199	3264283	.	+	1	Parent=NM_001267137.2
NC_003280.10	RefSeq	mRNA	3262829	3264382	.	+	.	ID=NM_001267136.2;geneID=184096;gene_name=F02E11.2
NC_003280.10	RefSeq	exon	3262829	3262962	.	+	.	Parent=NM_001267136.2
NC_003280.10	RefSeq	exon	3263012	3263074	.	+	.	Parent=NM_001267136.2
NC_003280.10	RefSeq	exon	3264199	3264382	.	+	.	Parent=NM_001267136.2
NC_003280.10	RefSeq	CDS	3262829	3262962	.	+	0	Parent=NM_001267136.2
NC_003280.10	RefSeq	CDS	3263012	3263074	.	+	1	Parent=NM_001267136.2
NC_003280.10	RefSeq	CDS	3264199	3264283	.	+	1	Parent=NM_001267136.2
NC_003280.10	RefSeq	mRNA	3267665	3271509	.	+	.	ID=NM_001267139.4;geneID=13184261;gene_name=F02E11.7
NC_003280.10	RefSeq	exon	3267665	3267787	.	+	.	Parent=NM_001267139.4
NC_003280.10	RefSeq	exon	3271194	3271255	.	+	.	Parent=NM_001267139.4
NC_003280.10	RefSeq	exon	3271308	3271509	.	+	.	Parent=NM_001267139.4
NC_003280.10	RefSeq	CDS	3267670	3267787	.	+	0	Parent=NM_001267139.4
NC_003280.10	RefSeq	CDS	3271194	3271255	.	+	2	Parent=NM_001267139.4
NC_003280.10	RefSeq	CDS	3271308	3271418	.	+	0	Parent=NM_001267139.4
NC_003280.10	RefSeq	mRNA	3267666	3271509	.	+	.	ID=NM_001377749.2;geneID=13184261;gene_name=F02E11.7
NC_003280.10	RefSeq	exon	3267666	3268640	.	+	.	Parent=NM_001377749.2
NC_003280.10	RefSeq	exon	3271194	3271255	.	+	.	Parent=NM_001377749.2
NC_003280.10	RefSeq	exon	3271308	3271509	.	+	.	Parent=NM_001377749.2
NC_003280.10	RefSeq	CDS	3268598	3268640	.	+	0	Parent=NM_001377749.2
NC_003280.10	RefSeq	CDS	3271194	3271255	.	+	2	Parent=NM_001377749.2
NC_003280.10	RefSeq	CDS	3271308	3271418	.	+	0	Parent=NM_001377749.2
NC_003280.10	RefSeq	transcript	3267989	3268070	.	+	.	ID=rna-CELE_F02E11.T1;geneID=184100;gene_name=F02E11.t1
NC_003280.10	RefSeq	exon	3267989	3268070	.	+	.	Parent=rna-CELE_F02E11.T1
NC_003280.10	RefSeq	mRNA	3269961	3271497	.	+	.	ID=NM_001377750.2;geneID=13184261;gene_name=F02E11.7
NC_003280.10	RefSeq	exon	3269961	3269997	.	+	.	Parent=NM_001377750.2
NC_003280.10	RefSeq	exon	3271194	3271255	.	+	.	Parent=NM_001377750.2
NC_003280.10	RefSeq	exon	3271308	3271497	.	+	.	Parent=NM_001377750.2
NC_003280.10	RefSeq	CDS	3269961	3269997	.	+	0	Parent=NM_001377750.2
NC_003280.10	RefSeq	CDS	3271194	3271255	.	+	2	Parent=NM_001377750.2
NC_003280.10	RefSeq	CDS	3271308	3271418	.	+	0	Parent=NM_001377750.2
NC_003280.10	RefSeq	mRNA	3270798	3271509	.	+	.	ID=NM_001267140.3;geneID=13184261;gene_name=F02E11.7
NC_003280.10	RefSeq	exon	3270798	3271013	.	+	.	Parent=NM_001267140.3
NC_003280.10	RefSeq	exon	3271194	3271255	.	+	.	Parent=NM_001267140.3
NC_003280.10	RefSeq	exon	3271308	3271509	.	+	.	Parent=NM_001267140.3
NC_003280.10	RefSeq	CDS	3270971	3271013	.	+	0	Parent=NM_001267140.3
NC_003280.10	RefSeq	CDS	3271194	3271255	.	+	2	Parent=NM_001267140.3
NC_003280.10	RefSeq	CDS	3271308	3271418	.	+	0	Parent=NM_001267140.3
NC_003280.10	RefSeq	mRNA	3273206	3275023	.	-	.	ID=NM_001377751.2;geneID=184097;gene_name=F02E11.3
NC_003280.10	RefSeq	exon	3273206	3273658	.	-	.	Parent=NM_001377751.2
NC_003280.10	RefSeq	exon	3274043	3274102	.	-	.	Parent=NM_001377751.2
NC_003280.10	RefSeq	exon	3274147	3274200	.	-	.	Parent=NM_001377751.2
NC_003280.10	RefSeq	exon	3274251	3274367	.	-	.	Parent=NM_001377751.2
NC_003280.10	RefSeq	exon	3274414	3274491	.	-	.	Parent=NM_001377751.2
NC_003280.10	RefSeq	exon	3274951	3275023	.	-	.	Parent=NM_001377751.2
NC_003280.10	RefSeq	CDS	3273437	3273658	.	-	0	Parent=NM_001377751.2
NC_003280.10	RefSeq	CDS	3274043	3274102	.	-	0	Parent=NM_001377751.2
NC_003280.10	RefSeq	CDS	3274147	3274200	.	-	0	Parent=NM_001377751.2
NC_003280.10	RefSeq	CDS	3274251	3274367	.	-	0	Parent=NM_001377751.2
NC_003280.10	RefSeq	CDS	3274414	3274491	.	-	0	Parent=NM_001377751.2
NC_003280.10	RefSeq	CDS	3274951	3274995	.	-	0	Parent=NM_001377751.2
NC_003280.10	RefSeq	mRNA	3276041	3277786	.	-	.	ID=NM_062093.3;geneID=184098;gene_name=F02E11.4
NC_003280.10	RefSeq	exon	3276041	3276407	.	-	.	Parent=NM_062093.3
NC_003280.10	RefSeq	exon	3276813	3276999	.	-	.	Parent=NM_062093.3
NC_003280.10	RefSeq	exon	3277223	3277786	.	-	.	Parent=NM_062093.3
NC_003280.10	RefSeq	CDS	3276256	3276407	.	-	2	Parent=NM_062093.3
NC_003280.10	RefSeq	CDS	3276813	3276999	.	-	0	Parent=NM_062093.3
NC_003280.10	RefSeq	CDS	3277223	3277300	.	-	0	Parent=NM_062093.3
NC_003280.10	RefSeq	mRNA	3278934	3281713	.	+	.	ID=NM_062094.4;geneID=173671;gene_name=wht-4
NC_003280.10	RefSeq	exon	3278934	3279040	.	+	.	Parent=NM_062094.4
NC_003280.10	RefSeq	exon	3279085	3279199	.	+	.	Parent=NM_062094.4
NC_003280.10	RefSeq	exon	3279449	3279558	.	+	.	Parent=NM_062094.4
NC_003280.10	RefSeq	exon	3279605	3279733	.	+	.	Parent=NM_062094.4
NC_003280.10	RefSeq	exon	3279786	3279953	.	+	.	Parent=NM_062094.4
NC_003280.10	RefSeq	exon	3279997	3280344	.	+	.	Parent=NM_062094.4
NC_003280.10	RefSeq	exon	3280551	3280663	.	+	.	Parent=NM_062094.4
NC_003280.10	RefSeq	exon	3280713	3280953	.	+	.	Parent=NM_062094.4
NC_003280.10	RefSeq	exon	3280996	3281224	.	+	.	Parent=NM_062094.4
NC_003280.10	RefSeq	exon	3281272	3281713	.	+	.	Parent=NM_062094.4
NC_003280.10	RefSeq	CDS	3278987	3279040	.	+	0	Parent=NM_062094.4
NC_003280.10	RefSeq	CDS	3279085	3279199	.	+	0	Parent=NM_062094.4
NC_003280.10	RefSeq	CDS	3279449	3279558	.	+	2	Parent=NM_062094.4
NC_003280.10	RefSeq	CDS	3279605	3279733	.	+	0	Parent=NM_062094.4
NC_003280.10	RefSeq	CDS	3279786	3279953	.	+	0	Parent=NM_062094.4
NC_003280.10	RefSeq	CDS	3279997	3280344	.	+	0	Parent=NM_062094.4
NC_003280.10	RefSeq	CDS	3280551	3280663	.	+	0	Parent=NM_062094.4
NC_003280.10	RefSeq	CDS	3280713	3280953	.	+	1	Parent=NM_062094.4
NC_003280.10	RefSeq	CDS	3280996	3281224	.	+	0	Parent=NM_062094.4
NC_003280.10	RefSeq	CDS	3281272	3281675	.	+	2	Parent=NM_062094.4
NC_003280.10	RefSeq	transcript	3280449	3280502	.	+	.	ID=NR_050947.1;geneID=13184266;gene_name=F02E11.8
NC_003280.10	RefSeq	exon	3280449	3280502	.	+	.	Parent=NR_050947.1
NC_003280.10	RefSeq	mRNA	3282653	3287174	.	+	.	ID=NM_001355091.2;geneID=173672;gene_name=nep-13
NC_003280.10	RefSeq	exon	3282653	3282723	.	+	.	Parent=NM_001355091.2
NC_003280.10	RefSeq	exon	3282770	3283052	.	+	.	Parent=NM_001355091.2
NC_003280.10	RefSeq	exon	3283096	3283231	.	+	.	Parent=NM_001355091.2
NC_003280.10	RefSeq	exon	3284825	3284916	.	+	.	Parent=NM_001355091.2
NC_003280.10	RefSeq	exon	3284963	3285077	.	+	.	Parent=NM_001355091.2
NC_003280.10	RefSeq	exon	3285122	3285276	.	+	.	Parent=NM_001355091.2
NC_003280.10	RefSeq	exon	3285334	3285435	.	+	.	Parent=NM_001355091.2
NC_003280.10	RefSeq	exon	3285485	3285664	.	+	.	Parent=NM_001355091.2
NC_003280.10	RefSeq	exon	3285713	3286099	.	+	.	Parent=NM_001355091.2
NC_003280.10	RefSeq	exon	3286290	3286452	.	+	.	Parent=NM_001355091.2
NC_003280.10	RefSeq	exon	3286504	3286913	.	+	.	Parent=NM_001355091.2
NC_003280.10	RefSeq	exon	3286962	3287174	.	+	.	Parent=NM_001355091.2
NC_003280.10	RefSeq	CDS	3282719	3282723	.	+	0	Parent=NM_001355091.2
NC_003280.10	RefSeq	CDS	3282770	3283052	.	+	1	Parent=NM_001355091.2
NC_003280.10	RefSeq	CDS	3283096	3283231	.	+	0	Parent=NM_001355091.2
NC_003280.10	RefSeq	CDS	3284825	3284916	.	+	2	Parent=NM_001355091.2
NC_003280.10	RefSeq	CDS	3284963	3285077	.	+	0	Parent=NM_001355091.2
NC_003280.10	RefSeq	CDS	3285122	3285276	.	+	2	Parent=NM_001355091.2
NC_003280.10	RefSeq	CDS	3285334	3285435	.	+	0	Parent=NM_001355091.2
NC_003280.10	RefSeq	CDS	3285485	3285664	.	+	0	Parent=NM_001355091.2
NC_003280.10	RefSeq	CDS	3285713	3286099	.	+	0	Parent=NM_001355091.2
NC_003280.10	RefSeq	CDS	3286290	3286452	.	+	0	Parent=NM_001355091.2
NC_003280.10	RefSeq	CDS	3286504	3286913	.	+	2	Parent=NM_001355091.2
NC_003280.10	RefSeq	CDS	3286962	3287132	.	+	0	Parent=NM_001355091.2
NC_003280.10	RefSeq	mRNA	3283660	3284658	.	-	.	ID=NM_062095.6;geneID=184099;gene_name=scl-15
NC_003280.10	RefSeq	exon	3283660	3283790	.	-	.	Parent=NM_062095.6
NC_003280.10	RefSeq	exon	3283836	3284182	.	-	.	Parent=NM_062095.6
NC_003280.10	RefSeq	exon	3284481	3284658	.	-	.	Parent=NM_062095.6
NC_003280.10	RefSeq	CDS	3283691	3283790	.	-	1	Parent=NM_062095.6
NC_003280.10	RefSeq	CDS	3283836	3284182	.	-	0	Parent=NM_062095.6
NC_003280.10	RefSeq	CDS	3284481	3284657	.	-	0	Parent=NM_062095.6
NC_003280.10	RefSeq	mRNA	3287373	3289031	.	+	.	ID=NM_062097.1;geneID=191927;gene_name=sri-63
NC_003280.10	RefSeq	exon	3287373	3287528	.	+	.	Parent=NM_062097.1
NC_003280.10	RefSeq	exon	3287575	3287700	.	+	.	Parent=NM_062097.1
NC_003280.10	RefSeq	exon	3287877	3288095	.	+	.	Parent=NM_062097.1
NC_003280.10	RefSeq	exon	3288411	3288723	.	+	.	Parent=NM_062097.1
NC_003280.10	RefSeq	exon	3288785	3288902	.	+	.	Parent=NM_062097.1
NC_003280.10	RefSeq	exon	3288959	3289031	.	+	.	Parent=NM_062097.1
NC_003280.10	RefSeq	CDS	3287373	3287528	.	+	0	Parent=NM_062097.1
NC_003280.10	RefSeq	CDS	3287575	3287700	.	+	0	Parent=NM_062097.1
NC_003280.10	RefSeq	CDS	3287877	3288095	.	+	0	Parent=NM_062097.1
NC_003280.10	RefSeq	CDS	3288411	3288723	.	+	0	Parent=NM_062097.1
NC_003280.10	RefSeq	CDS	3288785	3288902	.	+	2	Parent=NM_062097.1
NC_003280.10	RefSeq	CDS	3288959	3289031	.	+	1	Parent=NM_062097.1
NC_003280.10	RefSeq	transcript	3288550	3288698	.	-	.	ID=NR_050948.1;geneID=13184270;gene_name=F39E9.23
NC_003280.10	RefSeq	exon	3288550	3288698	.	-	.	Parent=NR_050948.1
NC_003280.10	RefSeq	mRNA	3290486	3290644	.	-	.	ID=NM_001026978.1;geneID=3564783;gene_name=F39E9.14
NC_003280.10	RefSeq	exon	3290486	3290644	.	-	.	Parent=NM_001026978.1
NC_003280.10	RefSeq	CDS	3290486	3290644	.	-	0	Parent=NM_001026978.1
NC_003280.10	RefSeq	mRNA	3292264	3293472	.	+	.	ID=rna-CELE_F39E9.8;geneID=13184272;gene_name=F39E9.8
NC_003280.10	RefSeq	exon	3292264	3292591	.	+	.	Parent=rna-CELE_F39E9.8
NC_003280.10	RefSeq	exon	3292730	3292920	.	+	.	Parent=rna-CELE_F39E9.8
NC_003280.10	RefSeq	exon	3292969	3293472	.	+	.	Parent=rna-CELE_F39E9.8
NC_003280.10	RefSeq	CDS	3292264	3292591	.	+	0	Parent=rna-CELE_F39E9.8
NC_003280.10	RefSeq	CDS	3292730	3292920	.	+	2	Parent=rna-CELE_F39E9.8
NC_003280.10	RefSeq	CDS	3292969	3293472	.	+	0	Parent=rna-CELE_F39E9.8
NC_003280.10	RefSeq	mRNA	3294021	3295068	.	+	.	ID=rna-CELE_F39E9.9;geneID=13184273;gene_name=F39E9.9
NC_003280.10	RefSeq	exon	3294021	3294146	.	+	.	Parent=rna-CELE_F39E9.9
NC_003280.10	RefSeq	exon	3294149	3294236	.	+	.	Parent=rna-CELE_F39E9.9
NC_003280.10	RefSeq	exon	3294329	3294519	.	+	.	Parent=rna-CELE_F39E9.9
NC_003280.10	RefSeq	exon	3294562	3295068	.	+	.	Parent=rna-CELE_F39E9.9
NC_003280.10	RefSeq	CDS	3294021	3294146	.	+	0	Parent=rna-CELE_F39E9.9
NC_003280.10	RefSeq	CDS	3294149	3294236	.	+	0	Parent=rna-CELE_F39E9.9
NC_003280.10	RefSeq	CDS	3294329	3294519	.	+	2	Parent=rna-CELE_F39E9.9
NC_003280.10	RefSeq	CDS	3294562	3295068	.	+	0	Parent=rna-CELE_F39E9.9
NC_003280.10	RefSeq	mRNA	3295405	3296658	.	+	.	ID=NM_182200.5;geneID=173673;gene_name=btb-17
NC_003280.10	RefSeq	exon	3295405	3295577	.	+	.	Parent=NM_182200.5
NC_003280.10	RefSeq	exon	3295625	3296018	.	+	.	Parent=NM_182200.5
NC_003280.10	RefSeq	exon	3296071	3296221	.	+	.	Parent=NM_182200.5
NC_003280.10	RefSeq	exon	3296274	3296658	.	+	.	Parent=NM_182200.5
NC_003280.10	RefSeq	CDS	3295435	3295577	.	+	0	Parent=NM_182200.5
NC_003280.10	RefSeq	CDS	3295625	3296018	.	+	1	Parent=NM_182200.5
NC_003280.10	RefSeq	CDS	3296071	3296221	.	+	0	Parent=NM_182200.5
NC_003280.10	RefSeq	CDS	3296274	3296551	.	+	2	Parent=NM_182200.5
NC_003280.10	RefSeq	mRNA	3296883	3298330	.	+	.	ID=NM_062098.6;geneID=173674;gene_name=btb-16
NC_003280.10	RefSeq	exon	3296883	3297026	.	+	.	Parent=NM_062098.6
NC_003280.10	RefSeq	exon	3297075	3297441	.	+	.	Parent=NM_062098.6
NC_003280.10	RefSeq	exon	3297496	3297646	.	+	.	Parent=NM_062098.6
NC_003280.10	RefSeq	exon	3297700	3298330	.	+	.	Parent=NM_062098.6
NC_003280.10	RefSeq	CDS	3296908	3297026	.	+	0	Parent=NM_062098.6
NC_003280.10	RefSeq	CDS	3297075	3297441	.	+	1	Parent=NM_062098.6
NC_003280.10	RefSeq	CDS	3297496	3297646	.	+	0	Parent=NM_062098.6
NC_003280.10	RefSeq	CDS	3297700	3297977	.	+	2	Parent=NM_062098.6
NC_003280.10	RefSeq	mRNA	3298214	3299590	.	+	.	ID=NM_182266.3;geneID=353391;gene_name=btb-18
NC_003280.10	RefSeq	exon	3298214	3298339	.	+	.	Parent=NM_182266.3
NC_003280.10	RefSeq	exon	3298389	3298504	.	+	.	Parent=NM_182266.3
NC_003280.10	RefSeq	exon	3298548	3298905	.	+	.	Parent=NM_182266.3
NC_003280.10	RefSeq	exon	3298962	3299112	.	+	.	Parent=NM_182266.3
NC_003280.10	RefSeq	exon	3299276	3299590	.	+	.	Parent=NM_182266.3
NC_003280.10	RefSeq	CDS	3298395	3298504	.	+	0	Parent=NM_182266.3
NC_003280.10	RefSeq	CDS	3298548	3298905	.	+	1	Parent=NM_182266.3
NC_003280.10	RefSeq	CDS	3298962	3299112	.	+	0	Parent=NM_182266.3
NC_003280.10	RefSeq	CDS	3299276	3299553	.	+	2	Parent=NM_182266.3
NC_003280.10	RefSeq	mRNA	3299757	3300698	.	+	.	ID=NM_001322720.2;geneID=27219618;gene_name=btb-22
NC_003280.10	RefSeq	exon	3299757	3300148	.	+	.	Parent=NM_001322720.2
NC_003280.10	RefSeq	exon	3300191	3300341	.	+	.	Parent=NM_001322720.2
NC_003280.10	RefSeq	exon	3300399	3300698	.	+	.	Parent=NM_001322720.2
NC_003280.10	RefSeq	CDS	3299825	3300148	.	+	0	Parent=NM_001322720.2
NC_003280.10	RefSeq	CDS	3300191	3300341	.	+	0	Parent=NM_001322720.2
NC_003280.10	RefSeq	CDS	3300399	3300676	.	+	2	Parent=NM_001322720.2
NC_003280.10	RefSeq	transcript	3302761	3303750	.	-	.	ID=NR_171648.1;geneID=173675;gene_name=F39E9.10
NC_003280.10	RefSeq	exon	3302761	3302964	.	-	.	Parent=NR_171648.1
NC_003280.10	RefSeq	exon	3303149	3303509	.	-	.	Parent=NR_171648.1
NC_003280.10	RefSeq	exon	3303644	3303750	.	-	.	Parent=NR_171648.1
NC_003280.10	RefSeq	mRNA	3304070	3305774	.	-	.	ID=rna-CELE_F39E9.28;geneID=33936270;gene_name=F39E9.28
NC_003280.10	RefSeq	exon	3304070	3304297	.	-	.	Parent=rna-CELE_F39E9.28
NC_003280.10	RefSeq	exon	3305145	3305375	.	-	.	Parent=rna-CELE_F39E9.28
NC_003280.10	RefSeq	exon	3305666	3305774	.	-	.	Parent=rna-CELE_F39E9.28
NC_003280.10	RefSeq	CDS	3304070	3304297	.	-	2	Parent=rna-CELE_F39E9.28
NC_003280.10	RefSeq	CDS	3305145	3305375	.	-	2	Parent=rna-CELE_F39E9.28
NC_003280.10	RefSeq	CDS	3305666	3305774	.	-	0	Parent=rna-CELE_F39E9.28
NC_003280.10	RefSeq	transcript	3305738	3305756	.	+	.	ID=NR_050949.1;geneID=13184278;gene_name=F39E9.15
NC_003280.10	RefSeq	exon	3305738	3305756	.	+	.	Parent=NR_050949.1
NC_003280.10	RefSeq	mRNA	3306144	3307505	.	-	.	ID=rna-CELE_F39E9.7;geneID=185495;gene_name=F39E9.7
NC_003280.10	RefSeq	exon	3306144	3306503	.	-	.	Parent=rna-CELE_F39E9.7
NC_003280.10	RefSeq	exon	3306637	3306934	.	-	.	Parent=rna-CELE_F39E9.7
NC_003280.10	RefSeq	exon	3307408	3307505	.	-	.	Parent=rna-CELE_F39E9.7
NC_003280.10	RefSeq	CDS	3306144	3306503	.	-	0	Parent=rna-CELE_F39E9.7
NC_003280.10	RefSeq	CDS	3306637	3306934	.	-	1	Parent=rna-CELE_F39E9.7
NC_003280.10	RefSeq	CDS	3307408	3307505	.	-	0	Parent=rna-CELE_F39E9.7
NC_003280.10	RefSeq	transcript	3306220	3306240	.	+	.	ID=NR_131408.1;geneID=13184280;gene_name=F39E9.25
NC_003280.10	RefSeq	exon	3306220	3306240	.	+	.	Parent=NR_131408.1
NC_003280.10	RefSeq	transcript	3306234	3306336	.	+	.	ID=NR_002360.2;geneID=3565724;gene_name=mir-260
NC_003280.10	RefSeq	exon	3306234	3306336	.	+	.	Parent=NR_002360.2
NC_003280.10	RefSeq	transcript	3306235	3306252	.	+	.	ID=NR_050950.1;geneID=41657001;gene_name=F39E9.21
NC_003280.10	RefSeq	exon	3306235	3306252	.	+	.	Parent=NR_050950.1
NC_003280.10	RefSeq	transcript	3306302	3306321	.	+	.	ID=rna-CELE_F39E9.13;geneID=3565724;gene_name=mir-260
NC_003280.10	RefSeq	exon	3306302	3306321	.	+	.	Parent=rna-CELE_F39E9.13
NC_003280.10	RefSeq	transcript	3306367	3306386	.	+	.	ID=NR_050952.2;geneID=13184281;gene_name=F39E9.20
NC_003280.10	RefSeq	exon	3306367	3306386	.	+	.	Parent=NR_050952.2
NC_003280.10	RefSeq	transcript	3306470	3306487	.	+	.	ID=NR_050953.1;geneID=13184283;gene_name=F39E9.19
NC_003280.10	RefSeq	exon	3306470	3306487	.	+	.	Parent=NR_050953.1
NC_003280.10	RefSeq	transcript	3307469	3307488	.	+	.	ID=NR_050954.2;geneID=13184284;gene_name=F39E9.16
NC_003280.10	RefSeq	exon	3307469	3307488	.	+	.	Parent=NR_050954.2
NC_003280.10	RefSeq	transcript	3309254	3309274	.	+	.	ID=NR_050955.2;geneID=13184285;gene_name=F39E9.18
NC_003280.10	RefSeq	exon	3309254	3309274	.	+	.	Parent=NR_050955.2
NC_003280.10	RefSeq	transcript	3309269	3309287	.	+	.	ID=NR_131409.1;geneID=41657002;gene_name=F39E9.26
NC_003280.10	RefSeq	exon	3309269	3309287	.	+	.	Parent=NR_131409.1
NC_003280.10	RefSeq	transcript	3309988	3310006	.	+	.	ID=NR_050956.1;geneID=13184286;gene_name=F39E9.17
NC_003280.10	RefSeq	exon	3309988	3310006	.	+	.	Parent=NR_050956.1
NC_003280.10	RefSeq	mRNA	3311844	3313542	.	-	.	ID=NM_062102.4;geneID=173677;gene_name=F39E9.6
NC_003280.10	RefSeq	exon	3311844	3312095	.	-	.	Parent=NM_062102.4
NC_003280.10	RefSeq	exon	3312150	3313262	.	-	.	Parent=NM_062102.4
NC_003280.10	RefSeq	exon	3313456	3313542	.	-	.	Parent=NM_062102.4
NC_003280.10	RefSeq	CDS	3311926	3312095	.	-	2	Parent=NM_062102.4
NC_003280.10	RefSeq	CDS	3312150	3312192	.	-	0	Parent=NM_062102.4
NC_003280.10	RefSeq	transcript	3313083	3313507	.	-	.	ID=NR_101671.1;geneID=24104556;gene_name=linc-10
NC_003280.10	RefSeq	exon	3313083	3313262	.	-	.	Parent=NR_101671.1
NC_003280.10	RefSeq	exon	3313456	3313507	.	-	.	Parent=NR_101671.1
NC_003280.10	RefSeq	mRNA	3318302	3320358	.	+	.	ID=rna-CELE_F39E9.1;geneID=185493;gene_name=F39E9.1
NC_003280.10	RefSeq	exon	3318302	3318409	.	+	.	Parent=rna-CELE_F39E9.1
NC_003280.10	RefSeq	exon	3318455	3318540	.	+	.	Parent=rna-CELE_F39E9.1
NC_003280.10	RefSeq	exon	3318819	3318967	.	+	.	Parent=rna-CELE_F39E9.1
NC_003280.10	RefSeq	exon	3319309	3319605	.	+	.	Parent=rna-CELE_F39E9.1
NC_003280.10	RefSeq	exon	3319684	3319906	.	+	.	Parent=rna-CELE_F39E9.1
NC_003280.10	RefSeq	exon	3319956	3320026	.	+	.	Parent=rna-CELE_F39E9.1
NC_003280.10	RefSeq	exon	3320079	3320358	.	+	.	Parent=rna-CELE_F39E9.1
NC_003280.10	RefSeq	CDS	3318302	3318409	.	+	0	Parent=rna-CELE_F39E9.1
NC_003280.10	RefSeq	CDS	3318455	3318540	.	+	0	Parent=rna-CELE_F39E9.1
NC_003280.10	RefSeq	CDS	3318819	3318967	.	+	1	Parent=rna-CELE_F39E9.1
NC_003280.10	RefSeq	CDS	3319309	3319605	.	+	2	Parent=rna-CELE_F39E9.1
NC_003280.10	RefSeq	CDS	3319684	3319906	.	+	2	Parent=rna-CELE_F39E9.1
NC_003280.10	RefSeq	CDS	3319956	3320026	.	+	1	Parent=rna-CELE_F39E9.1
NC_003280.10	RefSeq	CDS	3320079	3320358	.	+	2	Parent=rna-CELE_F39E9.1
NC_003280.10	RefSeq	mRNA	3321130	3323279	.	-	.	ID=NM_062104.8;geneID=189952;gene_name=Y46D2A.2
NC_003280.10	RefSeq	exon	3321130	3321370	.	-	.	Parent=NM_062104.8
NC_003280.10	RefSeq	exon	3321423	3321493	.	-	.	Parent=NM_062104.8
NC_003280.10	RefSeq	exon	3321543	3321765	.	-	.	Parent=NM_062104.8
NC_003280.10	RefSeq	exon	3321831	3322128	.	-	.	Parent=NM_062104.8
NC_003280.10	RefSeq	exon	3322465	3322613	.	-	.	Parent=NM_062104.8
NC_003280.10	RefSeq	exon	3322943	3323028	.	-	.	Parent=NM_062104.8
NC_003280.10	RefSeq	exon	3323074	3323279	.	-	.	Parent=NM_062104.8
NC_003280.10	RefSeq	CDS	3321130	3321370	.	-	1	Parent=NM_062104.8
NC_003280.10	RefSeq	CDS	3321423	3321493	.	-	0	Parent=NM_062104.8
NC_003280.10	RefSeq	CDS	3321543	3321765	.	-	1	Parent=NM_062104.8
NC_003280.10	RefSeq	CDS	3321831	3322128	.	-	2	Parent=NM_062104.8
NC_003280.10	RefSeq	CDS	3322465	3322613	.	-	1	Parent=NM_062104.8
NC_003280.10	RefSeq	CDS	3322943	3323028	.	-	0	Parent=NM_062104.8
NC_003280.10	RefSeq	CDS	3323074	3323181	.	-	0	Parent=NM_062104.8
NC_003280.10	RefSeq	mRNA	3322557	3326431	.	+	.	ID=NM_001393032.1;geneID=189951;gene_name=Y46D2A.1
NC_003280.10	RefSeq	exon	3322557	3324343	.	+	.	Parent=NM_001393032.1
NC_003280.10	RefSeq	exon	3324393	3324478	.	+	.	Parent=NM_001393032.1
NC_003280.10	RefSeq	exon	3324756	3324904	.	+	.	Parent=NM_001393032.1
NC_003280.10	RefSeq	exon	3325128	3325425	.	+	.	Parent=NM_001393032.1
NC_003280.10	RefSeq	exon	3325473	3325695	.	+	.	Parent=NM_001393032.1
NC_003280.10	RefSeq	exon	3325741	3325811	.	+	.	Parent=NM_001393032.1
NC_003280.10	RefSeq	exon	3326118	3326431	.	+	.	Parent=NM_001393032.1
NC_003280.10	RefSeq	CDS	3324468	3324478	.	+	0	Parent=NM_001393032.1
NC_003280.10	RefSeq	CDS	3324756	3324904	.	+	1	Parent=NM_001393032.1
NC_003280.10	RefSeq	CDS	3325128	3325425	.	+	2	Parent=NM_001393032.1
NC_003280.10	RefSeq	CDS	3325473	3325695	.	+	1	Parent=NM_001393032.1
NC_003280.10	RefSeq	CDS	3325741	3325811	.	+	0	Parent=NM_001393032.1
NC_003280.10	RefSeq	CDS	3326118	3326391	.	+	1	Parent=NM_001393032.1
NC_003280.10	RefSeq	transcript	3323761	3324131	.	+	.	ID=NR_153337.1;geneID=35381281;gene_name=Y46D2A.6
NC_003280.10	RefSeq	exon	3323761	3323885	.	+	.	Parent=NR_153337.1
NC_003280.10	RefSeq	exon	3323954	3324131	.	+	.	Parent=NR_153337.1
NC_003280.10	RefSeq	transcript	3324881	3324901	.	-	.	ID=NR_050957.1;geneID=13184292;gene_name=21ur-14766
NC_003280.10	RefSeq	exon	3324881	3324901	.	-	.	Parent=NR_050957.1
NC_003280.10	RefSeq	mRNA	3326492	3327204	.	-	.	ID=NM_001267142.2;geneID=189953;gene_name=Y46D2A.3
NC_003280.10	RefSeq	exon	3326492	3326632	.	-	.	Parent=NM_001267142.2
NC_003280.10	RefSeq	exon	3326683	3326810	.	-	.	Parent=NM_001267142.2
NC_003280.10	RefSeq	exon	3326919	3327204	.	-	.	Parent=NM_001267142.2
NC_003280.10	RefSeq	CDS	3326512	3326632	.	-	1	Parent=NM_001267142.2
NC_003280.10	RefSeq	CDS	3326683	3326810	.	-	0	Parent=NM_001267142.2
NC_003280.10	RefSeq	CDS	3326919	3327197	.	-	0	Parent=NM_001267142.2
NC_003280.10	RefSeq	mRNA	3327956	3329346	.	-	.	ID=rna-CELE_F14D2.20;geneID=43578477;gene_name=F14D2.20
NC_003280.10	RefSeq	exon	3327956	3328883	.	-	.	Parent=rna-CELE_F14D2.20
NC_003280.10	RefSeq	exon	3329267	3329346	.	-	.	Parent=rna-CELE_F14D2.20
NC_003280.10	RefSeq	CDS	3327956	3328883	.	-	1	Parent=rna-CELE_F14D2.20
NC_003280.10	RefSeq	CDS	3329267	3329346	.	-	0	Parent=rna-CELE_F14D2.20
NC_003280.10	RefSeq	transcript	3328359	3328381	.	+	.	ID=NR_003154.1;geneID=4363026;gene_name=F14D2.16
NC_003280.10	RefSeq	exon	3328359	3328381	.	+	.	Parent=NR_003154.1
NC_003280.10	RefSeq	mRNA	3329786	3331978	.	+	.	ID=rna-CELE_F14D2.6;geneID=184457;gene_name=irld-5
NC_003280.10	RefSeq	exon	3329786	3329864	.	+	.	Parent=rna-CELE_F14D2.6
NC_003280.10	RefSeq	exon	3329920	3330153	.	+	.	Parent=rna-CELE_F14D2.6
NC_003280.10	RefSeq	exon	3330259	3330443	.	+	.	Parent=rna-CELE_F14D2.6
NC_003280.10	RefSeq	exon	3330655	3330971	.	+	.	Parent=rna-CELE_F14D2.6
NC_003280.10	RefSeq	exon	3331040	3331374	.	+	.	Parent=rna-CELE_F14D2.6
NC_003280.10	RefSeq	exon	3331538	3331605	.	+	.	Parent=rna-CELE_F14D2.6
NC_003280.10	RefSeq	exon	3331660	3331798	.	+	.	Parent=rna-CELE_F14D2.6
NC_003280.10	RefSeq	exon	3331848	3331978	.	+	.	Parent=rna-CELE_F14D2.6
NC_003280.10	RefSeq	CDS	3329786	3329864	.	+	0	Parent=rna-CELE_F14D2.6
NC_003280.10	RefSeq	CDS	3329920	3330153	.	+	2	Parent=rna-CELE_F14D2.6
NC_003280.10	RefSeq	CDS	3330259	3330443	.	+	2	Parent=rna-CELE_F14D2.6
NC_003280.10	RefSeq	CDS	3330655	3330971	.	+	0	Parent=rna-CELE_F14D2.6
NC_003280.10	RefSeq	CDS	3331040	3331374	.	+	1	Parent=rna-CELE_F14D2.6
NC_003280.10	RefSeq	CDS	3331538	3331605	.	+	2	Parent=rna-CELE_F14D2.6
NC_003280.10	RefSeq	CDS	3331660	3331798	.	+	0	Parent=rna-CELE_F14D2.6
NC_003280.10	RefSeq	CDS	3331848	3331978	.	+	2	Parent=rna-CELE_F14D2.6
NC_003280.10	RefSeq	transcript	3330510	3330562	.	+	.	ID=NR_050958.1;geneID=13184296;gene_name=F14D2.18
NC_003280.10	RefSeq	exon	3330510	3330562	.	+	.	Parent=NR_050958.1
NC_003280.10	RefSeq	mRNA	3332339	3334205	.	+	.	ID=NM_001377752.1;geneID=7040177;gene_name=irld-27
NC_003280.10	RefSeq	exon	3332339	3332528	.	+	.	Parent=NM_001377752.1
NC_003280.10	RefSeq	exon	3332695	3332886	.	+	.	Parent=NM_001377752.1
NC_003280.10	RefSeq	exon	3332930	3333243	.	+	.	Parent=NM_001377752.1
NC_003280.10	RefSeq	exon	3333300	3333672	.	+	.	Parent=NM_001377752.1
NC_003280.10	RefSeq	exon	3333714	3333781	.	+	.	Parent=NM_001377752.1
NC_003280.10	RefSeq	exon	3333841	3333979	.	+	.	Parent=NM_001377752.1
NC_003280.10	RefSeq	exon	3334024	3334205	.	+	.	Parent=NM_001377752.1
NC_003280.10	RefSeq	CDS	3332339	3332528	.	+	0	Parent=NM_001377752.1
NC_003280.10	RefSeq	CDS	3332695	3332886	.	+	2	Parent=NM_001377752.1
NC_003280.10	RefSeq	CDS	3332930	3333243	.	+	2	Parent=NM_001377752.1
NC_003280.10	RefSeq	CDS	3333300	3333672	.	+	0	Parent=NM_001377752.1
NC_003280.10	RefSeq	CDS	3333714	3333781	.	+	2	Parent=NM_001377752.1
NC_003280.10	RefSeq	CDS	3333841	3333979	.	+	0	Parent=NM_001377752.1
NC_003280.10	RefSeq	CDS	3334024	3334205	.	+	2	Parent=NM_001377752.1
NC_003280.10	RefSeq	mRNA	3335691	3337139	.	-	.	ID=NM_001267144.3;geneID=13184298;gene_name=F14D2.19
NC_003280.10	RefSeq	exon	3335691	3336320	.	-	.	Parent=NM_001267144.3
NC_003280.10	RefSeq	exon	3336632	3336969	.	-	.	Parent=NM_001267144.3
NC_003280.10	RefSeq	exon	3337074	3337139	.	-	.	Parent=NM_001267144.3
NC_003280.10	RefSeq	CDS	3335691	3336320	.	-	0	Parent=NM_001267144.3
NC_003280.10	RefSeq	CDS	3336632	3336969	.	-	2	Parent=NM_001267144.3
NC_003280.10	RefSeq	CDS	3337074	3337116	.	-	0	Parent=NM_001267144.3
NC_003280.10	RefSeq	mRNA	3337963	3338656	.	-	.	ID=NM_062108.4;geneID=184458;gene_name=F14D2.7
NC_003280.10	RefSeq	exon	3337963	3338061	.	-	.	Parent=NM_062108.4
NC_003280.10	RefSeq	exon	3338106	3338260	.	-	.	Parent=NM_062108.4
NC_003280.10	RefSeq	exon	3338410	3338656	.	-	.	Parent=NM_062108.4
NC_003280.10	RefSeq	CDS	3338002	3338061	.	-	0	Parent=NM_062108.4
NC_003280.10	RefSeq	CDS	3338106	3338260	.	-	2	Parent=NM_062108.4
NC_003280.10	RefSeq	CDS	3338410	3338656	.	-	0	Parent=NM_062108.4
NC_003280.10	RefSeq	mRNA	3340551	3341260	.	+	.	ID=NM_062109.4;geneID=184456;gene_name=F14D2.5
NC_003280.10	RefSeq	exon	3340551	3340689	.	+	.	Parent=NM_062109.4
NC_003280.10	RefSeq	exon	3340963	3341115	.	+	.	Parent=NM_062109.4
NC_003280.10	RefSeq	exon	3341163	3341260	.	+	.	Parent=NM_062109.4
NC_003280.10	RefSeq	CDS	3340576	3340689	.	+	0	Parent=NM_062109.4
NC_003280.10	RefSeq	CDS	3340963	3341064	.	+	0	Parent=NM_062109.4
NC_003280.10	RefSeq	mRNA	3341297	3342089	.	-	.	ID=NM_062110.4;geneID=184461;gene_name=F14D2.11
NC_003280.10	RefSeq	exon	3341297	3341461	.	-	.	Parent=NM_062110.4
NC_003280.10	RefSeq	exon	3341518	3341944	.	-	.	Parent=NM_062110.4
NC_003280.10	RefSeq	exon	3341994	3342089	.	-	.	Parent=NM_062110.4
NC_003280.10	RefSeq	CDS	3341379	3341461	.	-	2	Parent=NM_062110.4
NC_003280.10	RefSeq	CDS	3341518	3341944	.	-	0	Parent=NM_062110.4
NC_003280.10	RefSeq	CDS	3341994	3342071	.	-	0	Parent=NM_062110.4
NC_003280.10	RefSeq	mRNA	3342335	3343814	.	-	.	ID=NM_001026913.4;geneID=3565957;gene_name=F14D2.15
NC_003280.10	RefSeq	exon	3342335	3342515	.	-	.	Parent=NM_001026913.4
NC_003280.10	RefSeq	exon	3342562	3342713	.	-	.	Parent=NM_001026913.4
NC_003280.10	RefSeq	exon	3342767	3342905	.	-	.	Parent=NM_001026913.4
NC_003280.10	RefSeq	exon	3342952	3343159	.	-	.	Parent=NM_001026913.4
NC_003280.10	RefSeq	exon	3343214	3343378	.	-	.	Parent=NM_001026913.4
NC_003280.10	RefSeq	exon	3343425	3343551	.	-	.	Parent=NM_001026913.4
NC_003280.10	RefSeq	exon	3343791	3343814	.	-	.	Parent=NM_001026913.4
NC_003280.10	RefSeq	CDS	3342393	3342515	.	-	0	Parent=NM_001026913.4
NC_003280.10	RefSeq	CDS	3342562	3342713	.	-	2	Parent=NM_001026913.4
NC_003280.10	RefSeq	CDS	3342767	3342905	.	-	0	Parent=NM_001026913.4
NC_003280.10	RefSeq	CDS	3342952	3343159	.	-	1	Parent=NM_001026913.4
NC_003280.10	RefSeq	CDS	3343214	3343378	.	-	1	Parent=NM_001026913.4
NC_003280.10	RefSeq	CDS	3343425	3343537	.	-	0	Parent=NM_001026913.4
NC_003280.10	RefSeq	mRNA	3343731	3344967	.	-	.	ID=NM_001129133.5;geneID=259426;gene_name=bath-28
NC_003280.10	RefSeq	exon	3343731	3343983	.	-	.	Parent=NM_001129133.5
NC_003280.10	RefSeq	exon	3344025	3344532	.	-	.	Parent=NM_001129133.5
NC_003280.10	RefSeq	exon	3344580	3344657	.	-	.	Parent=NM_001129133.5
NC_003280.10	RefSeq	exon	3344715	3344819	.	-	.	Parent=NM_001129133.5
NC_003280.10	RefSeq	exon	3344894	3344967	.	-	.	Parent=NM_001129133.5
NC_003280.10	RefSeq	CDS	3343786	3343983	.	-	0	Parent=NM_001129133.5
NC_003280.10	RefSeq	CDS	3344025	3344532	.	-	1	Parent=NM_001129133.5
NC_003280.10	RefSeq	CDS	3344580	3344657	.	-	1	Parent=NM_001129133.5
NC_003280.10	RefSeq	CDS	3344715	3344819	.	-	1	Parent=NM_001129133.5
NC_003280.10	RefSeq	CDS	3344894	3344934	.	-	0	Parent=NM_001129133.5
NC_003280.10	RefSeq	mRNA	3343741	3344967	.	-	.	ID=NM_182199.7;geneID=259426;gene_name=bath-28
NC_003280.10	RefSeq	exon	3343741	3344532	.	-	.	Parent=NM_182199.7
NC_003280.10	RefSeq	exon	3344580	3344657	.	-	.	Parent=NM_182199.7
NC_003280.10	RefSeq	exon	3344715	3344819	.	-	.	Parent=NM_182199.7
NC_003280.10	RefSeq	exon	3344894	3344967	.	-	.	Parent=NM_182199.7
NC_003280.10	RefSeq	CDS	3344007	3344532	.	-	1	Parent=NM_182199.7
NC_003280.10	RefSeq	CDS	3344580	3344657	.	-	1	Parent=NM_182199.7
NC_003280.10	RefSeq	CDS	3344715	3344819	.	-	1	Parent=NM_182199.7
NC_003280.10	RefSeq	CDS	3344894	3344934	.	-	0	Parent=NM_182199.7
NC_003280.10	RefSeq	mRNA	3345218	3346378	.	-	.	ID=NM_062111.5;geneID=173678;gene_name=bath-30
NC_003280.10	RefSeq	exon	3345218	3345566	.	-	.	Parent=NM_062111.5
NC_003280.10	RefSeq	exon	3345610	3345757	.	-	.	Parent=NM_062111.5
NC_003280.10	RefSeq	exon	3345804	3346200	.	-	.	Parent=NM_062111.5
NC_003280.10	RefSeq	exon	3346250	3346378	.	-	.	Parent=NM_062111.5
NC_003280.10	RefSeq	CDS	3345289	3345566	.	-	2	Parent=NM_062111.5
NC_003280.10	RefSeq	CDS	3345610	3345757	.	-	0	Parent=NM_062111.5
NC_003280.10	RefSeq	CDS	3345804	3346200	.	-	1	Parent=NM_062111.5
NC_003280.10	RefSeq	CDS	3346250	3346371	.	-	0	Parent=NM_062111.5
NC_003280.10	RefSeq	mRNA	3346745	3347990	.	-	.	ID=NM_001393033.1;geneID=3565330;gene_name=F14D2.14
NC_003280.10	RefSeq	exon	3346745	3347069	.	-	.	Parent=NM_001393033.1
NC_003280.10	RefSeq	exon	3347120	3347226	.	-	.	Parent=NM_001393033.1
NC_003280.10	RefSeq	exon	3347282	3347365	.	-	.	Parent=NM_001393033.1
NC_003280.10	RefSeq	exon	3347414	3347990	.	-	.	Parent=NM_001393033.1
NC_003280.10	RefSeq	CDS	3346820	3347069	.	-	1	Parent=NM_001393033.1
NC_003280.10	RefSeq	CDS	3347120	3347226	.	-	0	Parent=NM_001393033.1
NC_003280.10	RefSeq	CDS	3347282	3347365	.	-	0	Parent=NM_001393033.1
NC_003280.10	RefSeq	CDS	3347414	3347515	.	-	0	Parent=NM_001393033.1
NC_003280.10	RefSeq	mRNA	3347574	3349870	.	-	.	ID=NM_001383809.2;geneID=353392;gene_name=F14D2.8
NC_003280.10	RefSeq	exon	3347574	3347856	.	-	.	Parent=NM_001383809.2
NC_003280.10	RefSeq	exon	3347915	3348007	.	-	.	Parent=NM_001383809.2
NC_003280.10	RefSeq	exon	3348733	3348957	.	-	.	Parent=NM_001383809.2
NC_003280.10	RefSeq	exon	3349005	3349111	.	-	.	Parent=NM_001383809.2
NC_003280.10	RefSeq	exon	3349159	3349248	.	-	.	Parent=NM_001383809.2
NC_003280.10	RefSeq	exon	3349305	3349765	.	-	.	Parent=NM_001383809.2
NC_003280.10	RefSeq	exon	3349810	3349870	.	-	.	Parent=NM_001383809.2
NC_003280.10	RefSeq	CDS	3347574	3347856	.	-	1	Parent=NM_001383809.2
NC_003280.10	RefSeq	CDS	3347915	3348007	.	-	1	Parent=NM_001383809.2
NC_003280.10	RefSeq	CDS	3348733	3348957	.	-	1	Parent=NM_001383809.2
NC_003280.10	RefSeq	CDS	3349005	3349111	.	-	0	Parent=NM_001383809.2
NC_003280.10	RefSeq	CDS	3349159	3349248	.	-	0	Parent=NM_001383809.2
NC_003280.10	RefSeq	CDS	3349305	3349340	.	-	0	Parent=NM_001383809.2
NC_003280.10	RefSeq	mRNA	3350252	3358981	.	+	.	ID=NM_001026914.5;geneID=184454;gene_name=bath-29
NC_003280.10	RefSeq	exon	3350252	3350380	.	+	.	Parent=NM_001026914.5
NC_003280.10	RefSeq	exon	3350429	3350825	.	+	.	Parent=NM_001026914.5
NC_003280.10	RefSeq	exon	3350872	3351019	.	+	.	Parent=NM_001026914.5
NC_003280.10	RefSeq	exon	3358633	3358981	.	+	.	Parent=NM_001026914.5
NC_003280.10	RefSeq	CDS	3350259	3350380	.	+	0	Parent=NM_001026914.5
NC_003280.10	RefSeq	CDS	3350429	3350825	.	+	1	Parent=NM_001026914.5
NC_003280.10	RefSeq	CDS	3350872	3351019	.	+	0	Parent=NM_001026914.5
NC_003280.10	RefSeq	CDS	3358633	3358910	.	+	2	Parent=NM_001026914.5
NC_003280.10	RefSeq	mRNA	3350259	3351859	.	+	.	ID=NM_001026915.3;geneID=184454;gene_name=bath-29
NC_003280.10	RefSeq	exon	3350259	3350380	.	+	.	Parent=NM_001026915.3
NC_003280.10	RefSeq	exon	3350429	3350825	.	+	.	Parent=NM_001026915.3
NC_003280.10	RefSeq	exon	3350872	3351019	.	+	.	Parent=NM_001026915.3
NC_003280.10	RefSeq	exon	3351726	3351859	.	+	.	Parent=NM_001026915.3
NC_003280.10	RefSeq	CDS	3350259	3350380	.	+	0	Parent=NM_001026915.3
NC_003280.10	RefSeq	CDS	3350429	3350825	.	+	1	Parent=NM_001026915.3
NC_003280.10	RefSeq	CDS	3350872	3351019	.	+	0	Parent=NM_001026915.3
NC_003280.10	RefSeq	CDS	3351726	3351859	.	+	2	Parent=NM_001026915.3
NC_003280.10	RefSeq	mRNA	3359134	3359927	.	+	.	ID=NM_001393034.1;geneID=184453;gene_name=lido-14
NC_003280.10	RefSeq	exon	3359134	3359425	.	+	.	Parent=NM_001393034.1
NC_003280.10	RefSeq	exon	3359543	3359927	.	+	.	Parent=NM_001393034.1
NC_003280.10	RefSeq	CDS	3359146	3359425	.	+	0	Parent=NM_001393034.1
NC_003280.10	RefSeq	CDS	3359543	3359799	.	+	2	Parent=NM_001393034.1
NC_003280.10	RefSeq	mRNA	3359139	3361417	.	+	.	ID=NM_001393035.1;geneID=173679;gene_name=bath-27
NC_003280.10	RefSeq	exon	3359139	3359816	.	+	.	Parent=NM_001393035.1
NC_003280.10	RefSeq	exon	3360207	3360333	.	+	.	Parent=NM_001393035.1
NC_003280.10	RefSeq	exon	3360380	3360544	.	+	.	Parent=NM_001393035.1
NC_003280.10	RefSeq	exon	3360588	3360795	.	+	.	Parent=NM_001393035.1
NC_003280.10	RefSeq	exon	3360842	3360980	.	+	.	Parent=NM_001393035.1
NC_003280.10	RefSeq	exon	3361034	3361185	.	+	.	Parent=NM_001393035.1
NC_003280.10	RefSeq	exon	3361232	3361417	.	+	.	Parent=NM_001393035.1
NC_003280.10	RefSeq	CDS	3360221	3360333	.	+	0	Parent=NM_001393035.1
NC_003280.10	RefSeq	CDS	3360380	3360544	.	+	1	Parent=NM_001393035.1
NC_003280.10	RefSeq	CDS	3360588	3360795	.	+	1	Parent=NM_001393035.1
NC_003280.10	RefSeq	CDS	3360842	3360980	.	+	0	Parent=NM_001393035.1
NC_003280.10	RefSeq	CDS	3361034	3361185	.	+	2	Parent=NM_001393035.1
NC_003280.10	RefSeq	CDS	3361232	3361354	.	+	0	Parent=NM_001393035.1
NC_003280.10	RefSeq	mRNA	3364010	3367200	.	-	.	ID=NM_001377753.1;geneID=190087;gene_name=Y49F6C.6
NC_003280.10	RefSeq	exon	3364010	3364165	.	-	.	Parent=NM_001377753.1
NC_003280.10	RefSeq	exon	3367111	3367200	.	-	.	Parent=NM_001377753.1
NC_003280.10	RefSeq	CDS	3364010	3364165	.	-	0	Parent=NM_001377753.1
NC_003280.10	RefSeq	CDS	3367111	3367200	.	-	0	Parent=NM_001377753.1
NC_003280.10	RefSeq	mRNA	3367809	3368197	.	-	.	ID=NM_001377754.2;geneID=190088;gene_name=Y49F6C.7
NC_003280.10	RefSeq	exon	3367809	3367925	.	-	.	Parent=NM_001377754.2
NC_003280.10	RefSeq	exon	3367974	3368098	.	-	.	Parent=NM_001377754.2
NC_003280.10	RefSeq	exon	3368138	3368197	.	-	.	Parent=NM_001377754.2
NC_003280.10	RefSeq	CDS	3367910	3367925	.	-	1	Parent=NM_001377754.2
NC_003280.10	RefSeq	CDS	3367974	3368098	.	-	0	Parent=NM_001377754.2
NC_003280.10	RefSeq	CDS	3368138	3368197	.	-	0	Parent=NM_001377754.2
NC_003280.10	RefSeq	mRNA	3367866	3368197	.	-	.	ID=NM_001393036.1;geneID=190088;gene_name=Y49F6C.7
NC_003280.10	RefSeq	exon	3367866	3367925	.	-	.	Parent=NM_001393036.1
NC_003280.10	RefSeq	exon	3367974	3368090	.	-	.	Parent=NM_001393036.1
NC_003280.10	RefSeq	exon	3368138	3368197	.	-	.	Parent=NM_001393036.1
NC_003280.10	RefSeq	CDS	3367866	3367925	.	-	0	Parent=NM_001393036.1
NC_003280.10	RefSeq	CDS	3367974	3368090	.	-	0	Parent=NM_001393036.1
NC_003280.10	RefSeq	CDS	3368138	3368197	.	-	0	Parent=NM_001393036.1
NC_003280.10	RefSeq	mRNA	3369174	3370111	.	-	.	ID=NM_062120.2;geneID=190089;gene_name=Y49F6C.8
NC_003280.10	RefSeq	exon	3369174	3369563	.	-	.	Parent=NM_062120.2
NC_003280.10	RefSeq	exon	3369834	3369965	.	-	.	Parent=NM_062120.2
NC_003280.10	RefSeq	exon	3370015	3370111	.	-	.	Parent=NM_062120.2
NC_003280.10	RefSeq	CDS	3369282	3369563	.	-	0	Parent=NM_062120.2
NC_003280.10	RefSeq	CDS	3369834	3369965	.	-	0	Parent=NM_062120.2
NC_003280.10	RefSeq	CDS	3370015	3370092	.	-	0	Parent=NM_062120.2
NC_003280.10	RefSeq	mRNA	3371310	3372145	.	+	.	ID=NM_062121.1;geneID=190086;gene_name=bath-23
NC_003280.10	RefSeq	exon	3371310	3371711	.	+	.	Parent=NM_062121.1
NC_003280.10	RefSeq	exon	3371771	3371918	.	+	.	Parent=NM_062121.1
NC_003280.10	RefSeq	exon	3371964	3372145	.	+	.	Parent=NM_062121.1
NC_003280.10	RefSeq	CDS	3371310	3371711	.	+	0	Parent=NM_062121.1
NC_003280.10	RefSeq	CDS	3371771	3371918	.	+	0	Parent=NM_062121.1
NC_003280.10	RefSeq	CDS	3371964	3372145	.	+	2	Parent=NM_062121.1
NC_003280.10	RefSeq	transcript	3373169	3374185	.	-	.	ID=NR_101672.1;geneID=24105130;gene_name=linc-11
NC_003280.10	RefSeq	exon	3373169	3373951	.	-	.	Parent=NR_101672.1
NC_003280.10	RefSeq	exon	3373999	3374185	.	-	.	Parent=NR_101672.1
NC_003280.10	RefSeq	transcript	3373666	3373686	.	+	.	ID=NR_050959.1;geneID=13184314;gene_name=21ur-8285
NC_003280.10	RefSeq	exon	3373666	3373686	.	+	.	Parent=NR_050959.1
NC_003280.10	RefSeq	transcript	3374009	3374029	.	+	.	ID=NR_050960.1;geneID=13184315;gene_name=21ur-14793
NC_003280.10	RefSeq	exon	3374009	3374029	.	+	.	Parent=NR_050960.1
NC_003280.10	RefSeq	mRNA	3375079	3376721	.	+	.	ID=NM_062122.5;geneID=173680;gene_name=bath-10
NC_003280.10	RefSeq	exon	3375079	3375256	.	+	.	Parent=NM_062122.5
NC_003280.10	RefSeq	exon	3375312	3375702	.	+	.	Parent=NM_062122.5
NC_003280.10	RefSeq	exon	3375748	3375904	.	+	.	Parent=NM_062122.5
NC_003280.10	RefSeq	exon	3376295	3376446	.	+	.	Parent=NM_062122.5
NC_003280.10	RefSeq	exon	3376499	3376721	.	+	.	Parent=NM_062122.5
NC_003280.10	RefSeq	CDS	3375153	3375256	.	+	0	Parent=NM_062122.5
NC_003280.10	RefSeq	CDS	3375312	3375702	.	+	1	Parent=NM_062122.5
NC_003280.10	RefSeq	CDS	3375748	3375904	.	+	0	Parent=NM_062122.5
NC_003280.10	RefSeq	CDS	3376295	3376446	.	+	2	Parent=NM_062122.5
NC_003280.10	RefSeq	CDS	3376499	3376648	.	+	0	Parent=NM_062122.5
NC_003280.10	RefSeq	mRNA	3377089	3378834	.	+	.	ID=NM_062123.4;geneID=173681;gene_name=bath-9
NC_003280.10	RefSeq	exon	3377089	3377220	.	+	.	Parent=NM_062123.4
NC_003280.10	RefSeq	exon	3377266	3377644	.	+	.	Parent=NM_062123.4
NC_003280.10	RefSeq	exon	3378130	3378277	.	+	.	Parent=NM_062123.4
NC_003280.10	RefSeq	exon	3378321	3378472	.	+	.	Parent=NM_062123.4
NC_003280.10	RefSeq	exon	3378527	3378834	.	+	.	Parent=NM_062123.4
NC_003280.10	RefSeq	CDS	3377117	3377220	.	+	0	Parent=NM_062123.4
NC_003280.10	RefSeq	CDS	3377266	3377644	.	+	1	Parent=NM_062123.4
NC_003280.10	RefSeq	CDS	3378130	3378277	.	+	0	Parent=NM_062123.4
NC_003280.10	RefSeq	CDS	3378321	3378472	.	+	2	Parent=NM_062123.4
NC_003280.10	RefSeq	CDS	3378527	3378649	.	+	0	Parent=NM_062123.4
NC_003280.10	RefSeq	mRNA	3378575	3379512	.	+	.	ID=NM_062124.3;geneID=190085;gene_name=Y49F6C.2
NC_003280.10	RefSeq	exon	3378575	3378683	.	+	.	Parent=NM_062124.3
NC_003280.10	RefSeq	exon	3378736	3379001	.	+	.	Parent=NM_062124.3
NC_003280.10	RefSeq	exon	3379060	3379342	.	+	.	Parent=NM_062124.3
NC_003280.10	RefSeq	exon	3379390	3379512	.	+	.	Parent=NM_062124.3
NC_003280.10	RefSeq	CDS	3378961	3379001	.	+	0	Parent=NM_062124.3
NC_003280.10	RefSeq	CDS	3379060	3379342	.	+	1	Parent=NM_062124.3
NC_003280.10	RefSeq	CDS	3379390	3379512	.	+	0	Parent=NM_062124.3
NC_003280.10	RefSeq	mRNA	3380288	3381403	.	+	.	ID=rna-CELE_Y49F6C.1;geneID=190084;gene_name=bath-8
NC_003280.10	RefSeq	exon	3380288	3380400	.	+	.	Parent=rna-CELE_Y49F6C.1
NC_003280.10	RefSeq	exon	3380448	3380838	.	+	.	Parent=rna-CELE_Y49F6C.1
NC_003280.10	RefSeq	exon	3380886	3381039	.	+	.	Parent=rna-CELE_Y49F6C.1
NC_003280.10	RefSeq	exon	3381086	3381135	.	+	.	Parent=rna-CELE_Y49F6C.1
NC_003280.10	RefSeq	exon	3381138	3381236	.	+	.	Parent=rna-CELE_Y49F6C.1
NC_003280.10	RefSeq	exon	3381281	3381403	.	+	.	Parent=rna-CELE_Y49F6C.1
NC_003280.10	RefSeq	CDS	3380288	3380400	.	+	0	Parent=rna-CELE_Y49F6C.1
NC_003280.10	RefSeq	CDS	3380448	3380838	.	+	1	Parent=rna-CELE_Y49F6C.1
NC_003280.10	RefSeq	CDS	3380886	3381039	.	+	0	Parent=rna-CELE_Y49F6C.1
NC_003280.10	RefSeq	CDS	3381086	3381135	.	+	2	Parent=rna-CELE_Y49F6C.1
NC_003280.10	RefSeq	CDS	3381138	3381236	.	+	0	Parent=rna-CELE_Y49F6C.1
NC_003280.10	RefSeq	CDS	3381281	3381403	.	+	0	Parent=rna-CELE_Y49F6C.1
NC_003280.10	RefSeq	mRNA	3381830	3384025	.	+	.	ID=NM_001393037.1;geneID=173682;gene_name=T06D4.1
NC_003280.10	RefSeq	exon	3381830	3381928	.	+	.	Parent=NM_001393037.1
NC_003280.10	RefSeq	exon	3381974	3382234	.	+	.	Parent=NM_001393037.1
NC_003280.10	RefSeq	exon	3382278	3382432	.	+	.	Parent=NM_001393037.1
NC_003280.10	RefSeq	exon	3382476	3382577	.	+	.	Parent=NM_001393037.1
NC_003280.10	RefSeq	exon	3382626	3382703	.	+	.	Parent=NM_001393037.1
NC_003280.10	RefSeq	exon	3382752	3382829	.	+	.	Parent=NM_001393037.1
NC_003280.10	RefSeq	exon	3382879	3382974	.	+	.	Parent=NM_001393037.1
NC_003280.10	RefSeq	exon	3383024	3383242	.	+	.	Parent=NM_001393037.1
NC_003280.10	RefSeq	exon	3383290	3383385	.	+	.	Parent=NM_001393037.1
NC_003280.10	RefSeq	exon	3383435	3383641	.	+	.	Parent=NM_001393037.1
NC_003280.10	RefSeq	exon	3383692	3384025	.	+	.	Parent=NM_001393037.1
NC_003280.10	RefSeq	CDS	3382485	3382577	.	+	0	Parent=NM_001393037.1
NC_003280.10	RefSeq	CDS	3382626	3382703	.	+	0	Parent=NM_001393037.1
NC_003280.10	RefSeq	CDS	3382752	3382829	.	+	0	Parent=NM_001393037.1
NC_003280.10	RefSeq	CDS	3382879	3382974	.	+	0	Parent=NM_001393037.1
NC_003280.10	RefSeq	CDS	3383024	3383242	.	+	0	Parent=NM_001393037.1
NC_003280.10	RefSeq	CDS	3383290	3383385	.	+	0	Parent=NM_001393037.1
NC_003280.10	RefSeq	CDS	3383435	3383641	.	+	0	Parent=NM_001393037.1
NC_003280.10	RefSeq	CDS	3383692	3383787	.	+	0	Parent=NM_001393037.1
NC_003280.10	RefSeq	mRNA	3381836	3384020	.	+	.	ID=NM_062126.4;geneID=173682;gene_name=T06D4.1
NC_003280.10	RefSeq	exon	3381836	3381928	.	+	.	Parent=NM_062126.4
NC_003280.10	RefSeq	exon	3381974	3382234	.	+	.	Parent=NM_062126.4
NC_003280.10	RefSeq	exon	3382476	3382577	.	+	.	Parent=NM_062126.4
NC_003280.10	RefSeq	exon	3382626	3382703	.	+	.	Parent=NM_062126.4
NC_003280.10	RefSeq	exon	3382752	3382829	.	+	.	Parent=NM_062126.4
NC_003280.10	RefSeq	exon	3382879	3382974	.	+	.	Parent=NM_062126.4
NC_003280.10	RefSeq	exon	3383024	3383242	.	+	.	Parent=NM_062126.4
NC_003280.10	RefSeq	exon	3383290	3383385	.	+	.	Parent=NM_062126.4
NC_003280.10	RefSeq	exon	3383435	3383641	.	+	.	Parent=NM_062126.4
NC_003280.10	RefSeq	exon	3383692	3384020	.	+	.	Parent=NM_062126.4
NC_003280.10	RefSeq	CDS	3381836	3381928	.	+	0	Parent=NM_062126.4
NC_003280.10	RefSeq	CDS	3381974	3382234	.	+	0	Parent=NM_062126.4
NC_003280.10	RefSeq	CDS	3382476	3382577	.	+	0	Parent=NM_062126.4
NC_003280.10	RefSeq	CDS	3382626	3382703	.	+	0	Parent=NM_062126.4
NC_003280.10	RefSeq	CDS	3382752	3382829	.	+	0	Parent=NM_062126.4
NC_003280.10	RefSeq	CDS	3382879	3382974	.	+	0	Parent=NM_062126.4
NC_003280.10	RefSeq	CDS	3383024	3383242	.	+	0	Parent=NM_062126.4
NC_003280.10	RefSeq	CDS	3383290	3383385	.	+	0	Parent=NM_062126.4
NC_003280.10	RefSeq	CDS	3383435	3383641	.	+	0	Parent=NM_062126.4
NC_003280.10	RefSeq	CDS	3383692	3383787	.	+	0	Parent=NM_062126.4
NC_003280.10	RefSeq	mRNA	3384826	3385905	.	-	.	ID=NM_062127.4;geneID=188174;gene_name=T06D4.2
NC_003280.10	RefSeq	exon	3384826	3385113	.	-	.	Parent=NM_062127.4
NC_003280.10	RefSeq	exon	3385167	3385238	.	-	.	Parent=NM_062127.4
NC_003280.10	RefSeq	exon	3385302	3385388	.	-	.	Parent=NM_062127.4
NC_003280.10	RefSeq	exon	3385711	3385806	.	-	.	Parent=NM_062127.4
NC_003280.10	RefSeq	exon	3385852	3385905	.	-	.	Parent=NM_062127.4
NC_003280.10	RefSeq	CDS	3384898	3385113	.	-	0	Parent=NM_062127.4
NC_003280.10	RefSeq	CDS	3385167	3385238	.	-	0	Parent=NM_062127.4
NC_003280.10	RefSeq	CDS	3385302	3385388	.	-	0	Parent=NM_062127.4
NC_003280.10	RefSeq	CDS	3385711	3385806	.	-	0	Parent=NM_062127.4
NC_003280.10	RefSeq	CDS	3385852	3385890	.	-	0	Parent=NM_062127.4
NC_003280.10	RefSeq	mRNA	3387141	3387603	.	-	.	ID=NM_001267145.3;geneID=13184322;gene_name=T06D4.6
NC_003280.10	RefSeq	exon	3387141	3387475	.	-	.	Parent=NM_001267145.3
NC_003280.10	RefSeq	exon	3387534	3387603	.	-	.	Parent=NM_001267145.3
NC_003280.10	RefSeq	CDS	3387203	3387475	.	-	0	Parent=NM_001267145.3
NC_003280.10	RefSeq	CDS	3387534	3387596	.	-	0	Parent=NM_001267145.3
NC_003280.10	RefSeq	mRNA	3388280	3391586	.	-	.	ID=rna-CELE_T06D4.3;geneID=188175;gene_name=nep-19
NC_003280.10	RefSeq	exon	3388280	3388459	.	-	.	Parent=rna-CELE_T06D4.3
NC_003280.10	RefSeq	exon	3388505	3388663	.	-	.	Parent=rna-CELE_T06D4.3
NC_003280.10	RefSeq	exon	3388706	3388956	.	-	.	Parent=rna-CELE_T06D4.3
NC_003280.10	RefSeq	exon	3389049	3389211	.	-	.	Parent=rna-CELE_T06D4.3
NC_003280.10	RefSeq	exon	3389258	3389512	.	-	.	Parent=rna-CELE_T06D4.3
NC_003280.10	RefSeq	exon	3389558	3389687	.	-	.	Parent=rna-CELE_T06D4.3
NC_003280.10	RefSeq	exon	3389729	3389928	.	-	.	Parent=rna-CELE_T06D4.3
NC_003280.10	RefSeq	exon	3389981	3390085	.	-	.	Parent=rna-CELE_T06D4.3
NC_003280.10	RefSeq	exon	3390136	3390390	.	-	.	Parent=rna-CELE_T06D4.3
NC_003280.10	RefSeq	exon	3390956	3391062	.	-	.	Parent=rna-CELE_T06D4.3
NC_003280.10	RefSeq	exon	3391110	3391239	.	-	.	Parent=rna-CELE_T06D4.3
NC_003280.10	RefSeq	exon	3391290	3391586	.	-	.	Parent=rna-CELE_T06D4.3
NC_003280.10	RefSeq	CDS	3388280	3388459	.	-	0	Parent=rna-CELE_T06D4.3
NC_003280.10	RefSeq	CDS	3388505	3388663	.	-	0	Parent=rna-CELE_T06D4.3
NC_003280.10	RefSeq	CDS	3388706	3388956	.	-	2	Parent=rna-CELE_T06D4.3
NC_003280.10	RefSeq	CDS	3389049	3389211	.	-	0	Parent=rna-CELE_T06D4.3
NC_003280.10	RefSeq	CDS	3389258	3389512	.	-	0	Parent=rna-CELE_T06D4.3
NC_003280.10	RefSeq	CDS	3389558	3389687	.	-	1	Parent=rna-CELE_T06D4.3
NC_003280.10	RefSeq	CDS	3389729	3389928	.	-	0	Parent=rna-CELE_T06D4.3
NC_003280.10	RefSeq	CDS	3389981	3390085	.	-	0	Parent=rna-CELE_T06D4.3
NC_003280.10	RefSeq	CDS	3390136	3390390	.	-	0	Parent=rna-CELE_T06D4.3
NC_003280.10	RefSeq	CDS	3390956	3391062	.	-	2	Parent=rna-CELE_T06D4.3
NC_003280.10	RefSeq	CDS	3391110	3391239	.	-	0	Parent=rna-CELE_T06D4.3
NC_003280.10	RefSeq	CDS	3391290	3391586	.	-	0	Parent=rna-CELE_T06D4.3
NC_003280.10	RefSeq	mRNA	3391996	3395584	.	-	.	ID=NM_001330947.2;geneID=188176;gene_name=nep-20
NC_003280.10	RefSeq	exon	3391996	3392209	.	-	.	Parent=NM_001330947.2
NC_003280.10	RefSeq	exon	3392256	3392641	.	-	.	Parent=NM_001330947.2
NC_003280.10	RefSeq	exon	3392687	3392843	.	-	.	Parent=NM_001330947.2
NC_003280.10	RefSeq	exon	3392885	3392994	.	-	.	Parent=NM_001330947.2
NC_003280.10	RefSeq	exon	3393042	3393192	.	-	.	Parent=NM_001330947.2
NC_003280.10	RefSeq	exon	3393657	3393770	.	-	.	Parent=NM_001330947.2
NC_003280.10	RefSeq	exon	3393816	3394091	.	-	.	Parent=NM_001330947.2
NC_003280.10	RefSeq	exon	3394137	3394270	.	-	.	Parent=NM_001330947.2
NC_003280.10	RefSeq	exon	3394323	3394419	.	-	.	Parent=NM_001330947.2
NC_003280.10	RefSeq	exon	3394468	3394556	.	-	.	Parent=NM_001330947.2
NC_003280.10	RefSeq	exon	3394624	3394759	.	-	.	Parent=NM_001330947.2
NC_003280.10	RefSeq	exon	3394807	3395034	.	-	.	Parent=NM_001330947.2
NC_003280.10	RefSeq	exon	3395081	3395584	.	-	.	Parent=NM_001330947.2
NC_003280.10	RefSeq	CDS	3392036	3392209	.	-	0	Parent=NM_001330947.2
NC_003280.10	RefSeq	CDS	3392256	3392641	.	-	2	Parent=NM_001330947.2
NC_003280.10	RefSeq	CDS	3392687	3392843	.	-	0	Parent=NM_001330947.2
NC_003280.10	RefSeq	CDS	3392885	3392994	.	-	2	Parent=NM_001330947.2
NC_003280.10	RefSeq	CDS	3393042	3393192	.	-	0	Parent=NM_001330947.2
NC_003280.10	RefSeq	CDS	3393657	3393770	.	-	0	Parent=NM_001330947.2
NC_003280.10	RefSeq	CDS	3393816	3394091	.	-	0	Parent=NM_001330947.2
NC_003280.10	RefSeq	CDS	3394137	3394270	.	-	2	Parent=NM_001330947.2
NC_003280.10	RefSeq	CDS	3394323	3394419	.	-	0	Parent=NM_001330947.2
NC_003280.10	RefSeq	CDS	3394468	3394556	.	-	2	Parent=NM_001330947.2
NC_003280.10	RefSeq	CDS	3394624	3394759	.	-	0	Parent=NM_001330947.2
NC_003280.10	RefSeq	CDS	3394807	3395034	.	-	0	Parent=NM_001330947.2
NC_003280.10	RefSeq	CDS	3395081	3395533	.	-	0	Parent=NM_001330947.2
NC_003280.10	RefSeq	mRNA	3395791	3399312	.	-	.	ID=NM_062130.4;geneID=173683;gene_name=nep-9
NC_003280.10	RefSeq	exon	3395791	3396017	.	-	.	Parent=NM_062130.4
NC_003280.10	RefSeq	exon	3396065	3396238	.	-	.	Parent=NM_062130.4
NC_003280.10	RefSeq	exon	3396284	3396534	.	-	.	Parent=NM_062130.4
NC_003280.10	RefSeq	exon	3396594	3396750	.	-	.	Parent=NM_062130.4
NC_003280.10	RefSeq	exon	3396807	3396916	.	-	.	Parent=NM_062130.4
NC_003280.10	RefSeq	exon	3396964	3397114	.	-	.	Parent=NM_062130.4
NC_003280.10	RefSeq	exon	3397612	3397725	.	-	.	Parent=NM_062130.4
NC_003280.10	RefSeq	exon	3397772	3397954	.	-	.	Parent=NM_062130.4
NC_003280.10	RefSeq	exon	3398000	3398101	.	-	.	Parent=NM_062130.4
NC_003280.10	RefSeq	exon	3398144	3398280	.	-	.	Parent=NM_062130.4
NC_003280.10	RefSeq	exon	3398510	3398606	.	-	.	Parent=NM_062130.4
NC_003280.10	RefSeq	exon	3398653	3398741	.	-	.	Parent=NM_062130.4
NC_003280.10	RefSeq	exon	3398797	3398932	.	-	.	Parent=NM_062130.4
NC_003280.10	RefSeq	exon	3398986	3399180	.	-	.	Parent=NM_062130.4
NC_003280.10	RefSeq	exon	3399229	3399312	.	-	.	Parent=NM_062130.4
NC_003280.10	RefSeq	CDS	3395844	3396017	.	-	0	Parent=NM_062130.4
NC_003280.10	RefSeq	CDS	3396065	3396238	.	-	0	Parent=NM_062130.4
NC_003280.10	RefSeq	CDS	3396284	3396534	.	-	2	Parent=NM_062130.4
NC_003280.10	RefSeq	CDS	3396594	3396750	.	-	0	Parent=NM_062130.4
NC_003280.10	RefSeq	CDS	3396807	3396916	.	-	2	Parent=NM_062130.4
NC_003280.10	RefSeq	CDS	3396964	3397114	.	-	0	Parent=NM_062130.4
NC_003280.10	RefSeq	CDS	3397612	3397725	.	-	0	Parent=NM_062130.4
NC_003280.10	RefSeq	CDS	3397772	3397954	.	-	0	Parent=NM_062130.4
NC_003280.10	RefSeq	CDS	3398000	3398101	.	-	0	Parent=NM_062130.4
NC_003280.10	RefSeq	CDS	3398144	3398280	.	-	2	Parent=NM_062130.4
NC_003280.10	RefSeq	CDS	3398510	3398606	.	-	0	Parent=NM_062130.4
NC_003280.10	RefSeq	CDS	3398653	3398741	.	-	2	Parent=NM_062130.4
NC_003280.10	RefSeq	CDS	3398797	3398932	.	-	0	Parent=NM_062130.4
NC_003280.10	RefSeq	CDS	3398986	3399180	.	-	0	Parent=NM_062130.4
NC_003280.10	RefSeq	CDS	3399229	3399261	.	-	0	Parent=NM_062130.4
NC_003280.10	RefSeq	mRNA	3399758	3402954	.	-	.	ID=NM_062131.8;geneID=173684;gene_name=nep-10
NC_003280.10	RefSeq	exon	3399758	3399970	.	-	.	Parent=NM_062131.8
NC_003280.10	RefSeq	exon	3400026	3400184	.	-	.	Parent=NM_062131.8
NC_003280.10	RefSeq	exon	3400235	3400467	.	-	.	Parent=NM_062131.8
NC_003280.10	RefSeq	exon	3400517	3400679	.	-	.	Parent=NM_062131.8
NC_003280.10	RefSeq	exon	3401054	3401308	.	-	.	Parent=NM_062131.8
NC_003280.10	RefSeq	exon	3401352	3401477	.	-	.	Parent=NM_062131.8
NC_003280.10	RefSeq	exon	3401540	3401725	.	-	.	Parent=NM_062131.8
NC_003280.10	RefSeq	exon	3401780	3401878	.	-	.	Parent=NM_062131.8
NC_003280.10	RefSeq	exon	3401926	3402056	.	-	.	Parent=NM_062131.8
NC_003280.10	RefSeq	exon	3402138	3402252	.	-	.	Parent=NM_062131.8
NC_003280.10	RefSeq	exon	3402299	3402390	.	-	.	Parent=NM_062131.8
NC_003280.10	RefSeq	exon	3402439	3402574	.	-	.	Parent=NM_062131.8
NC_003280.10	RefSeq	exon	3402625	3402954	.	-	.	Parent=NM_062131.8
NC_003280.10	RefSeq	CDS	3399797	3399970	.	-	0	Parent=NM_062131.8
NC_003280.10	RefSeq	CDS	3400026	3400184	.	-	0	Parent=NM_062131.8
NC_003280.10	RefSeq	CDS	3400235	3400467	.	-	2	Parent=NM_062131.8
NC_003280.10	RefSeq	CDS	3400517	3400679	.	-	0	Parent=NM_062131.8
NC_003280.10	RefSeq	CDS	3401054	3401308	.	-	0	Parent=NM_062131.8
NC_003280.10	RefSeq	CDS	3401352	3401477	.	-	0	Parent=NM_062131.8
NC_003280.10	RefSeq	CDS	3401540	3401725	.	-	0	Parent=NM_062131.8
NC_003280.10	RefSeq	CDS	3401780	3401878	.	-	0	Parent=NM_062131.8
NC_003280.10	RefSeq	CDS	3401926	3402056	.	-	2	Parent=NM_062131.8
NC_003280.10	RefSeq	CDS	3402138	3402252	.	-	0	Parent=NM_062131.8
NC_003280.10	RefSeq	CDS	3402299	3402390	.	-	2	Parent=NM_062131.8
NC_003280.10	RefSeq	CDS	3402439	3402574	.	-	0	Parent=NM_062131.8
NC_003280.10	RefSeq	CDS	3402625	3402891	.	-	0	Parent=NM_062131.8
NC_003280.10	RefSeq	mRNA	3403835	3406851	.	+	.	ID=NM_001322721.2;geneID=184631;gene_name=nep-8
NC_003280.10	RefSeq	exon	3403835	3404122	.	+	.	Parent=NM_001322721.2
NC_003280.10	RefSeq	exon	3404168	3404300	.	+	.	Parent=NM_001322721.2
NC_003280.10	RefSeq	exon	3404346	3404437	.	+	.	Parent=NM_001322721.2
NC_003280.10	RefSeq	exon	3404483	3404600	.	+	.	Parent=NM_001322721.2
NC_003280.10	RefSeq	exon	3404650	3404789	.	+	.	Parent=NM_001322721.2
NC_003280.10	RefSeq	exon	3404835	3404936	.	+	.	Parent=NM_001322721.2
NC_003280.10	RefSeq	exon	3404986	3405156	.	+	.	Parent=NM_001322721.2
NC_003280.10	RefSeq	exon	3405301	3405417	.	+	.	Parent=NM_001322721.2
NC_003280.10	RefSeq	exon	3405464	3405718	.	+	.	Parent=NM_001322721.2
NC_003280.10	RefSeq	exon	3405779	3405941	.	+	.	Parent=NM_001322721.2
NC_003280.10	RefSeq	exon	3405985	3406235	.	+	.	Parent=NM_001322721.2
NC_003280.10	RefSeq	exon	3406282	3406440	.	+	.	Parent=NM_001322721.2
NC_003280.10	RefSeq	exon	3406633	3406851	.	+	.	Parent=NM_001322721.2
NC_003280.10	RefSeq	CDS	3403919	3404122	.	+	0	Parent=NM_001322721.2
NC_003280.10	RefSeq	CDS	3404168	3404300	.	+	0	Parent=NM_001322721.2
NC_003280.10	RefSeq	CDS	3404346	3404437	.	+	2	Parent=NM_001322721.2
NC_003280.10	RefSeq	CDS	3404483	3404600	.	+	0	Parent=NM_001322721.2
NC_003280.10	RefSeq	CDS	3404650	3404789	.	+	2	Parent=NM_001322721.2
NC_003280.10	RefSeq	CDS	3404835	3404936	.	+	0	Parent=NM_001322721.2
NC_003280.10	RefSeq	CDS	3404986	3405156	.	+	0	Parent=NM_001322721.2
NC_003280.10	RefSeq	CDS	3405301	3405417	.	+	0	Parent=NM_001322721.2
NC_003280.10	RefSeq	CDS	3405464	3405718	.	+	0	Parent=NM_001322721.2
NC_003280.10	RefSeq	CDS	3405779	3405941	.	+	0	Parent=NM_001322721.2
NC_003280.10	RefSeq	CDS	3405985	3406235	.	+	2	Parent=NM_001322721.2
NC_003280.10	RefSeq	CDS	3406282	3406440	.	+	0	Parent=NM_001322721.2
NC_003280.10	RefSeq	CDS	3406633	3406788	.	+	0	Parent=NM_001322721.2
NC_003280.10	RefSeq	mRNA	3403852	3406842	.	+	.	ID=NM_001322722.4;geneID=184631;gene_name=nep-8
NC_003280.10	RefSeq	exon	3403852	3404122	.	+	.	Parent=NM_001322722.4
NC_003280.10	RefSeq	exon	3404168	3404300	.	+	.	Parent=NM_001322722.4
NC_003280.10	RefSeq	exon	3404346	3404437	.	+	.	Parent=NM_001322722.4
NC_003280.10	RefSeq	exon	3404483	3404600	.	+	.	Parent=NM_001322722.4
NC_003280.10	RefSeq	exon	3404650	3404789	.	+	.	Parent=NM_001322722.4
NC_003280.10	RefSeq	exon	3404835	3404936	.	+	.	Parent=NM_001322722.4
NC_003280.10	RefSeq	exon	3404986	3405156	.	+	.	Parent=NM_001322722.4
NC_003280.10	RefSeq	exon	3405464	3405718	.	+	.	Parent=NM_001322722.4
NC_003280.10	RefSeq	exon	3405779	3405941	.	+	.	Parent=NM_001322722.4
NC_003280.10	RefSeq	exon	3405985	3406235	.	+	.	Parent=NM_001322722.4
NC_003280.10	RefSeq	exon	3406282	3406440	.	+	.	Parent=NM_001322722.4
NC_003280.10	RefSeq	exon	3406633	3406842	.	+	.	Parent=NM_001322722.4
NC_003280.10	RefSeq	CDS	3403919	3404122	.	+	0	Parent=NM_001322722.4
NC_003280.10	RefSeq	CDS	3404168	3404300	.	+	0	Parent=NM_001322722.4
NC_003280.10	RefSeq	CDS	3404346	3404437	.	+	2	Parent=NM_001322722.4
NC_003280.10	RefSeq	CDS	3404483	3404600	.	+	0	Parent=NM_001322722.4
NC_003280.10	RefSeq	CDS	3404650	3404789	.	+	2	Parent=NM_001322722.4
NC_003280.10	RefSeq	CDS	3404835	3404936	.	+	0	Parent=NM_001322722.4
NC_003280.10	RefSeq	CDS	3404986	3405156	.	+	0	Parent=NM_001322722.4
NC_003280.10	RefSeq	CDS	3405464	3405718	.	+	0	Parent=NM_001322722.4
NC_003280.10	RefSeq	CDS	3405779	3405941	.	+	0	Parent=NM_001322722.4
NC_003280.10	RefSeq	CDS	3405985	3406235	.	+	2	Parent=NM_001322722.4
NC_003280.10	RefSeq	CDS	3406282	3406440	.	+	0	Parent=NM_001322722.4
NC_003280.10	RefSeq	CDS	3406633	3406788	.	+	0	Parent=NM_001322722.4
NC_003280.10	RefSeq	mRNA	3404652	3406788	.	+	.	ID=NM_001322723.3;geneID=184631;gene_name=nep-8
NC_003280.10	RefSeq	exon	3404652	3404789	.	+	.	Parent=NM_001322723.3
NC_003280.10	RefSeq	exon	3404835	3404936	.	+	.	Parent=NM_001322723.3
NC_003280.10	RefSeq	exon	3404986	3405156	.	+	.	Parent=NM_001322723.3
NC_003280.10	RefSeq	exon	3405301	3405417	.	+	.	Parent=NM_001322723.3
NC_003280.10	RefSeq	exon	3405464	3405718	.	+	.	Parent=NM_001322723.3
NC_003280.10	RefSeq	exon	3405779	3405941	.	+	.	Parent=NM_001322723.3
NC_003280.10	RefSeq	exon	3405985	3406235	.	+	.	Parent=NM_001322723.3
NC_003280.10	RefSeq	exon	3406282	3406440	.	+	.	Parent=NM_001322723.3
NC_003280.10	RefSeq	exon	3406633	3406788	.	+	.	Parent=NM_001322723.3
NC_003280.10	RefSeq	CDS	3404652	3404789	.	+	0	Parent=NM_001322723.3
NC_003280.10	RefSeq	CDS	3404835	3404936	.	+	0	Parent=NM_001322723.3
NC_003280.10	RefSeq	CDS	3404986	3405156	.	+	0	Parent=NM_001322723.3
NC_003280.10	RefSeq	CDS	3405301	3405417	.	+	0	Parent=NM_001322723.3
NC_003280.10	RefSeq	CDS	3405464	3405718	.	+	0	Parent=NM_001322723.3
NC_003280.10	RefSeq	CDS	3405779	3405941	.	+	0	Parent=NM_001322723.3
NC_003280.10	RefSeq	CDS	3405985	3406235	.	+	2	Parent=NM_001322723.3
NC_003280.10	RefSeq	CDS	3406282	3406440	.	+	0	Parent=NM_001322723.3
NC_003280.10	RefSeq	CDS	3406633	3406788	.	+	0	Parent=NM_001322723.3
NC_003280.10	RefSeq	mRNA	3404652	3406788	.	+	.	ID=NM_001322724.3;geneID=184631;gene_name=nep-8
NC_003280.10	RefSeq	exon	3404652	3404789	.	+	.	Parent=NM_001322724.3
NC_003280.10	RefSeq	exon	3404835	3404936	.	+	.	Parent=NM_001322724.3
NC_003280.10	RefSeq	exon	3404986	3405156	.	+	.	Parent=NM_001322724.3
NC_003280.10	RefSeq	exon	3405464	3405718	.	+	.	Parent=NM_001322724.3
NC_003280.10	RefSeq	exon	3405779	3405941	.	+	.	Parent=NM_001322724.3
NC_003280.10	RefSeq	exon	3405985	3406235	.	+	.	Parent=NM_001322724.3
NC_003280.10	RefSeq	exon	3406282	3406440	.	+	.	Parent=NM_001322724.3
NC_003280.10	RefSeq	exon	3406633	3406788	.	+	.	Parent=NM_001322724.3
NC_003280.10	RefSeq	CDS	3404652	3404789	.	+	0	Parent=NM_001322724.3
NC_003280.10	RefSeq	CDS	3404835	3404936	.	+	0	Parent=NM_001322724.3
NC_003280.10	RefSeq	CDS	3404986	3405156	.	+	0	Parent=NM_001322724.3
NC_003280.10	RefSeq	CDS	3405464	3405718	.	+	0	Parent=NM_001322724.3
NC_003280.10	RefSeq	CDS	3405779	3405941	.	+	0	Parent=NM_001322724.3
NC_003280.10	RefSeq	CDS	3405985	3406235	.	+	2	Parent=NM_001322724.3
NC_003280.10	RefSeq	CDS	3406282	3406440	.	+	0	Parent=NM_001322724.3
NC_003280.10	RefSeq	CDS	3406633	3406788	.	+	0	Parent=NM_001322724.3
NC_003280.10	RefSeq	mRNA	3407147	3409800	.	+	.	ID=rna-CELE_F18A12.3;geneID=184630;gene_name=nep-7
NC_003280.10	RefSeq	exon	3407147	3407356	.	+	.	Parent=rna-CELE_F18A12.3
NC_003280.10	RefSeq	exon	3407399	3407531	.	+	.	Parent=rna-CELE_F18A12.3
NC_003280.10	RefSeq	exon	3407573	3407664	.	+	.	Parent=rna-CELE_F18A12.3
NC_003280.10	RefSeq	exon	3407708	3407816	.	+	.	Parent=rna-CELE_F18A12.3
NC_003280.10	RefSeq	exon	3407858	3407997	.	+	.	Parent=rna-CELE_F18A12.3
NC_003280.10	RefSeq	exon	3408047	3408148	.	+	.	Parent=rna-CELE_F18A12.3
NC_003280.10	RefSeq	exon	3408196	3408378	.	+	.	Parent=rna-CELE_F18A12.3
NC_003280.10	RefSeq	exon	3408431	3408544	.	+	.	Parent=rna-CELE_F18A12.3
NC_003280.10	RefSeq	exon	3408592	3408847	.	+	.	Parent=rna-CELE_F18A12.3
NC_003280.10	RefSeq	exon	3408927	3409089	.	+	.	Parent=rna-CELE_F18A12.3
NC_003280.10	RefSeq	exon	3409133	3409375	.	+	.	Parent=rna-CELE_F18A12.3
NC_003280.10	RefSeq	exon	3409422	3409580	.	+	.	Parent=rna-CELE_F18A12.3
NC_003280.10	RefSeq	exon	3409627	3409800	.	+	.	Parent=rna-CELE_F18A12.3
NC_003280.10	RefSeq	CDS	3407147	3407356	.	+	0	Parent=rna-CELE_F18A12.3
NC_003280.10	RefSeq	CDS	3407399	3407531	.	+	0	Parent=rna-CELE_F18A12.3
NC_003280.10	RefSeq	CDS	3407573	3407664	.	+	2	Parent=rna-CELE_F18A12.3
NC_003280.10	RefSeq	CDS	3407708	3407816	.	+	0	Parent=rna-CELE_F18A12.3
NC_003280.10	RefSeq	CDS	3407858	3407997	.	+	2	Parent=rna-CELE_F18A12.3
NC_003280.10	RefSeq	CDS	3408047	3408148	.	+	0	Parent=rna-CELE_F18A12.3
NC_003280.10	RefSeq	CDS	3408196	3408378	.	+	0	Parent=rna-CELE_F18A12.3
NC_003280.10	RefSeq	CDS	3408431	3408544	.	+	0	Parent=rna-CELE_F18A12.3
NC_003280.10	RefSeq	CDS	3408592	3408847	.	+	0	Parent=rna-CELE_F18A12.3
NC_003280.10	RefSeq	CDS	3408927	3409089	.	+	2	Parent=rna-CELE_F18A12.3
NC_003280.10	RefSeq	CDS	3409133	3409375	.	+	1	Parent=rna-CELE_F18A12.3
NC_003280.10	RefSeq	CDS	3409422	3409580	.	+	1	Parent=rna-CELE_F18A12.3
NC_003280.10	RefSeq	CDS	3409627	3409800	.	+	1	Parent=rna-CELE_F18A12.3
NC_003280.10	RefSeq	mRNA	3412346	3414483	.	-	.	ID=NM_001377755.1;geneID=184632;gene_name=F18A12.7
NC_003280.10	RefSeq	exon	3412346	3412752	.	-	.	Parent=NM_001377755.1
NC_003280.10	RefSeq	exon	3412799	3412885	.	-	.	Parent=NM_001377755.1
NC_003280.10	RefSeq	exon	3412937	3413011	.	-	.	Parent=NM_001377755.1
NC_003280.10	RefSeq	exon	3413094	3413243	.	-	.	Parent=NM_001377755.1
NC_003280.10	RefSeq	exon	3413292	3413381	.	-	.	Parent=NM_001377755.1
NC_003280.10	RefSeq	exon	3413433	3413471	.	-	.	Parent=NM_001377755.1
NC_003280.10	RefSeq	exon	3413782	3413883	.	-	.	Parent=NM_001377755.1
NC_003280.10	RefSeq	exon	3413932	3414321	.	-	.	Parent=NM_001377755.1
NC_003280.10	RefSeq	exon	3414368	3414483	.	-	.	Parent=NM_001377755.1
NC_003280.10	RefSeq	CDS	3412750	3412752	.	-	0	Parent=NM_001377755.1
NC_003280.10	RefSeq	CDS	3412799	3412885	.	-	0	Parent=NM_001377755.1
NC_003280.10	RefSeq	CDS	3412937	3413011	.	-	0	Parent=NM_001377755.1
NC_003280.10	RefSeq	CDS	3413094	3413243	.	-	0	Parent=NM_001377755.1
NC_003280.10	RefSeq	CDS	3413292	3413381	.	-	0	Parent=NM_001377755.1
NC_003280.10	RefSeq	CDS	3413433	3413471	.	-	0	Parent=NM_001377755.1
NC_003280.10	RefSeq	CDS	3413782	3413883	.	-	0	Parent=NM_001377755.1
NC_003280.10	RefSeq	CDS	3413932	3414321	.	-	0	Parent=NM_001377755.1
NC_003280.10	RefSeq	CDS	3414368	3414469	.	-	0	Parent=NM_001377755.1
NC_003280.10	RefSeq	mRNA	3414860	3416259	.	+	.	ID=NM_001377756.3;geneID=184629;gene_name=F18A12.2
NC_003280.10	RefSeq	exon	3414860	3415633	.	+	.	Parent=NM_001377756.3
NC_003280.10	RefSeq	exon	3415683	3415951	.	+	.	Parent=NM_001377756.3
NC_003280.10	RefSeq	exon	3415994	3416259	.	+	.	Parent=NM_001377756.3
NC_003280.10	RefSeq	CDS	3415695	3415951	.	+	0	Parent=NM_001377756.3
NC_003280.10	RefSeq	CDS	3415994	3416225	.	+	1	Parent=NM_001377756.3
NC_003280.10	RefSeq	mRNA	3416828	3420672	.	+	.	ID=NM_062136.3;geneID=184628;gene_name=nep-6
NC_003280.10	RefSeq	exon	3416828	3417128	.	+	.	Parent=NM_062136.3
NC_003280.10	RefSeq	exon	3417191	3417323	.	+	.	Parent=NM_062136.3
NC_003280.10	RefSeq	exon	3417370	3417461	.	+	.	Parent=NM_062136.3
NC_003280.10	RefSeq	exon	3418136	3418250	.	+	.	Parent=NM_062136.3
NC_003280.10	RefSeq	exon	3418297	3418430	.	+	.	Parent=NM_062136.3
NC_003280.10	RefSeq	exon	3418477	3418578	.	+	.	Parent=NM_062136.3
NC_003280.10	RefSeq	exon	3418629	3418814	.	+	.	Parent=NM_062136.3
NC_003280.10	RefSeq	exon	3418870	3418998	.	+	.	Parent=NM_062136.3
NC_003280.10	RefSeq	exon	3419166	3419420	.	+	.	Parent=NM_062136.3
NC_003280.10	RefSeq	exon	3419464	3419623	.	+	.	Parent=NM_062136.3
NC_003280.10	RefSeq	exon	3419791	3420041	.	+	.	Parent=NM_062136.3
NC_003280.10	RefSeq	exon	3420276	3420434	.	+	.	Parent=NM_062136.3
NC_003280.10	RefSeq	exon	3420483	3420672	.	+	.	Parent=NM_062136.3
NC_003280.10	RefSeq	CDS	3416838	3417128	.	+	0	Parent=NM_062136.3
NC_003280.10	RefSeq	CDS	3417191	3417323	.	+	0	Parent=NM_062136.3
NC_003280.10	RefSeq	CDS	3417370	3417461	.	+	2	Parent=NM_062136.3
NC_003280.10	RefSeq	CDS	3418136	3418250	.	+	0	Parent=NM_062136.3
NC_003280.10	RefSeq	CDS	3418297	3418430	.	+	2	Parent=NM_062136.3
NC_003280.10	RefSeq	CDS	3418477	3418578	.	+	0	Parent=NM_062136.3
NC_003280.10	RefSeq	CDS	3418629	3418814	.	+	0	Parent=NM_062136.3
NC_003280.10	RefSeq	CDS	3418870	3418998	.	+	0	Parent=NM_062136.3
NC_003280.10	RefSeq	CDS	3419166	3419420	.	+	0	Parent=NM_062136.3
NC_003280.10	RefSeq	CDS	3419464	3419623	.	+	0	Parent=NM_062136.3
NC_003280.10	RefSeq	CDS	3419791	3420041	.	+	2	Parent=NM_062136.3
NC_003280.10	RefSeq	CDS	3420276	3420434	.	+	0	Parent=NM_062136.3
NC_003280.10	RefSeq	CDS	3420483	3420656	.	+	0	Parent=NM_062136.3
NC_003280.10	RefSeq	mRNA	3420663	3425533	.	-	.	ID=NM_062137.6;geneID=173685;gene_name=nep-11
NC_003280.10	RefSeq	exon	3420663	3421178	.	-	.	Parent=NM_062137.6
NC_003280.10	RefSeq	exon	3421283	3421447	.	-	.	Parent=NM_062137.6
NC_003280.10	RefSeq	exon	3421668	3421918	.	-	.	Parent=NM_062137.6
NC_003280.10	RefSeq	exon	3421965	3422130	.	-	.	Parent=NM_062137.6
NC_003280.10	RefSeq	exon	3422375	3422998	.	-	.	Parent=NM_062137.6
NC_003280.10	RefSeq	exon	3423215	3423316	.	-	.	Parent=NM_062137.6
NC_003280.10	RefSeq	exon	3423362	3423466	.	-	.	Parent=NM_062137.6
NC_003280.10	RefSeq	exon	3423514	3423694	.	-	.	Parent=NM_062137.6
NC_003280.10	RefSeq	exon	3423743	3423999	.	-	.	Parent=NM_062137.6
NC_003280.10	RefSeq	exon	3424413	3424760	.	-	.	Parent=NM_062137.6
NC_003280.10	RefSeq	exon	3424811	3424877	.	-	.	Parent=NM_062137.6
NC_003280.10	RefSeq	exon	3425429	3425533	.	-	.	Parent=NM_062137.6
NC_003280.10	RefSeq	CDS	3421002	3421178	.	-	0	Parent=NM_062137.6
NC_003280.10	RefSeq	CDS	3421283	3421447	.	-	0	Parent=NM_062137.6
NC_003280.10	RefSeq	CDS	3421668	3421918	.	-	2	Parent=NM_062137.6
NC_003280.10	RefSeq	CDS	3421965	3422130	.	-	0	Parent=NM_062137.6
NC_003280.10	RefSeq	CDS	3422375	3422998	.	-	0	Parent=NM_062137.6
NC_003280.10	RefSeq	CDS	3423215	3423316	.	-	0	Parent=NM_062137.6
NC_003280.10	RefSeq	CDS	3423362	3423466	.	-	0	Parent=NM_062137.6
NC_003280.10	RefSeq	CDS	3423514	3423694	.	-	1	Parent=NM_062137.6
NC_003280.10	RefSeq	CDS	3423743	3423999	.	-	0	Parent=NM_062137.6
NC_003280.10	RefSeq	CDS	3424413	3424760	.	-	0	Parent=NM_062137.6
NC_003280.10	RefSeq	CDS	3424811	3424877	.	-	1	Parent=NM_062137.6
NC_003280.10	RefSeq	CDS	3425429	3425532	.	-	0	Parent=NM_062137.6
NC_003280.10	RefSeq	mRNA	3421202	3425532	.	-	.	ID=NM_182128.5;geneID=173685;gene_name=nep-11
NC_003280.10	RefSeq	exon	3421202	3421447	.	-	.	Parent=NM_182128.5
NC_003280.10	RefSeq	exon	3421668	3421918	.	-	.	Parent=NM_182128.5
NC_003280.10	RefSeq	exon	3421965	3422130	.	-	.	Parent=NM_182128.5
NC_003280.10	RefSeq	exon	3422375	3422998	.	-	.	Parent=NM_182128.5
NC_003280.10	RefSeq	exon	3423215	3423316	.	-	.	Parent=NM_182128.5
NC_003280.10	RefSeq	exon	3423362	3423466	.	-	.	Parent=NM_182128.5
NC_003280.10	RefSeq	exon	3423514	3423694	.	-	.	Parent=NM_182128.5
NC_003280.10	RefSeq	exon	3423743	3423999	.	-	.	Parent=NM_182128.5
NC_003280.10	RefSeq	exon	3424413	3424760	.	-	.	Parent=NM_182128.5
NC_003280.10	RefSeq	exon	3424811	3424877	.	-	.	Parent=NM_182128.5
NC_003280.10	RefSeq	exon	3425429	3425532	.	-	.	Parent=NM_182128.5
NC_003280.10	RefSeq	CDS	3421202	3421447	.	-	0	Parent=NM_182128.5
NC_003280.10	RefSeq	CDS	3421668	3421918	.	-	2	Parent=NM_182128.5
NC_003280.10	RefSeq	CDS	3421965	3422130	.	-	0	Parent=NM_182128.5
NC_003280.10	RefSeq	CDS	3422375	3422998	.	-	0	Parent=NM_182128.5
NC_003280.10	RefSeq	CDS	3423215	3423316	.	-	0	Parent=NM_182128.5
NC_003280.10	RefSeq	CDS	3423362	3423466	.	-	0	Parent=NM_182128.5
NC_003280.10	RefSeq	CDS	3423514	3423694	.	-	1	Parent=NM_182128.5
NC_003280.10	RefSeq	CDS	3423743	3423999	.	-	0	Parent=NM_182128.5
NC_003280.10	RefSeq	CDS	3424413	3424760	.	-	0	Parent=NM_182128.5
NC_003280.10	RefSeq	CDS	3424811	3424877	.	-	1	Parent=NM_182128.5
NC_003280.10	RefSeq	CDS	3425429	3425532	.	-	0	Parent=NM_182128.5
NC_003280.10	RefSeq	transcript	3422222	3422292	.	+	.	ID=NR_050961.1;geneID=13184333;gene_name=F18A12.9
NC_003280.10	RefSeq	exon	3422222	3422292	.	+	.	Parent=NR_050961.1
NC_003280.10	RefSeq	mRNA	3429700	3431308	.	+	.	ID=NM_001377757.2;geneID=182680;gene_name=C16C8.18
NC_003280.10	RefSeq	exon	3429700	3429783	.	+	.	Parent=NM_001377757.2
NC_003280.10	RefSeq	exon	3430163	3430367	.	+	.	Parent=NM_001377757.2
NC_003280.10	RefSeq	exon	3430413	3430627	.	+	.	Parent=NM_001377757.2
NC_003280.10	RefSeq	exon	3430672	3430869	.	+	.	Parent=NM_001377757.2
NC_003280.10	RefSeq	exon	3431135	3431308	.	+	.	Parent=NM_001377757.2
NC_003280.10	RefSeq	CDS	3429760	3429783	.	+	0	Parent=NM_001377757.2
NC_003280.10	RefSeq	CDS	3430163	3430367	.	+	0	Parent=NM_001377757.2
NC_003280.10	RefSeq	CDS	3430413	3430627	.	+	2	Parent=NM_001377757.2
NC_003280.10	RefSeq	CDS	3430672	3430869	.	+	0	Parent=NM_001377757.2
NC_003280.10	RefSeq	CDS	3431135	3431233	.	+	0	Parent=NM_001377757.2
NC_003280.10	RefSeq	mRNA	3431282	3436512	.	-	.	ID=NM_062139.8;geneID=173686;gene_name=skpo-2
NC_003280.10	RefSeq	exon	3431282	3431632	.	-	.	Parent=NM_062139.8
NC_003280.10	RefSeq	exon	3431938	3432096	.	-	.	Parent=NM_062139.8
NC_003280.10	RefSeq	exon	3432138	3432255	.	-	.	Parent=NM_062139.8
NC_003280.10	RefSeq	exon	3432308	3432803	.	-	.	Parent=NM_062139.8
NC_003280.10	RefSeq	exon	3433148	3433253	.	-	.	Parent=NM_062139.8
NC_003280.10	RefSeq	exon	3433307	3433400	.	-	.	Parent=NM_062139.8
NC_003280.10	RefSeq	exon	3433450	3433543	.	-	.	Parent=NM_062139.8
NC_003280.10	RefSeq	exon	3433601	3433715	.	-	.	Parent=NM_062139.8
NC_003280.10	RefSeq	exon	3433774	3433928	.	-	.	Parent=NM_062139.8
NC_003280.10	RefSeq	exon	3433986	3434053	.	-	.	Parent=NM_062139.8
NC_003280.10	RefSeq	exon	3434104	3434323	.	-	.	Parent=NM_062139.8
NC_003280.10	RefSeq	exon	3434366	3434699	.	-	.	Parent=NM_062139.8
NC_003280.10	RefSeq	exon	3434841	3434955	.	-	.	Parent=NM_062139.8
NC_003280.10	RefSeq	exon	3436402	3436512	.	-	.	Parent=NM_062139.8
NC_003280.10	RefSeq	CDS	3431575	3431632	.	-	1	Parent=NM_062139.8
NC_003280.10	RefSeq	CDS	3431938	3432096	.	-	1	Parent=NM_062139.8
NC_003280.10	RefSeq	CDS	3432138	3432255	.	-	2	Parent=NM_062139.8
NC_003280.10	RefSeq	CDS	3432308	3432803	.	-	0	Parent=NM_062139.8
NC_003280.10	RefSeq	CDS	3433148	3433253	.	-	1	Parent=NM_062139.8
NC_003280.10	RefSeq	CDS	3433307	3433400	.	-	2	Parent=NM_062139.8
NC_003280.10	RefSeq	CDS	3433450	3433543	.	-	0	Parent=NM_062139.8
NC_003280.10	RefSeq	CDS	3433601	3433715	.	-	1	Parent=NM_062139.8
NC_003280.10	RefSeq	CDS	3433774	3433928	.	-	0	Parent=NM_062139.8
NC_003280.10	RefSeq	CDS	3433986	3434053	.	-	2	Parent=NM_062139.8
NC_003280.10	RefSeq	CDS	3434104	3434323	.	-	0	Parent=NM_062139.8
NC_003280.10	RefSeq	CDS	3434366	3434699	.	-	1	Parent=NM_062139.8
NC_003280.10	RefSeq	CDS	3434841	3434955	.	-	2	Parent=NM_062139.8
NC_003280.10	RefSeq	CDS	3436402	3436459	.	-	0	Parent=NM_062139.8
NC_003280.10	RefSeq	transcript	3434728	3434779	.	+	.	ID=NR_050962.1;geneID=13184336;gene_name=C16C8.23
NC_003280.10	RefSeq	exon	3434728	3434779	.	+	.	Parent=NR_050962.1
NC_003280.10	RefSeq	transcript	3439206	3439292	.	+	.	ID=NR_050963.1;geneID=13184337;gene_name=C16C8.24
NC_003280.10	RefSeq	exon	3439206	3439292	.	+	.	Parent=NR_050963.1
NC_003280.10	RefSeq	transcript	3439219	3439290	.	-	.	ID=rna-CELE_C16C8.T2;geneID=260070;gene_name=C16C8.t2
NC_003280.10	RefSeq	exon	3439219	3439290	.	-	.	Parent=rna-CELE_C16C8.T2
NC_003280.10	RefSeq	transcript	3439394	3439466	.	-	.	ID=rna-CELE_C16C8.T1;geneID=260069;gene_name=C16C8.t1
NC_003280.10	RefSeq	exon	3439394	3439466	.	-	.	Parent=rna-CELE_C16C8.T1
NC_003280.10	RefSeq	mRNA	3440827	3441584	.	+	.	ID=NM_001377758.1;geneID=43578468;gene_name=C16C8.17
NC_003280.10	RefSeq	exon	3440827	3440986	.	+	.	Parent=NM_001377758.1
NC_003280.10	RefSeq	exon	3441040	3441200	.	+	.	Parent=NM_001377758.1
NC_003280.10	RefSeq	exon	3441246	3441584	.	+	.	Parent=NM_001377758.1
NC_003280.10	RefSeq	CDS	3440827	3440986	.	+	0	Parent=NM_001377758.1
NC_003280.10	RefSeq	CDS	3441040	3441200	.	+	2	Parent=NM_001377758.1
NC_003280.10	RefSeq	CDS	3441246	3441371	.	+	0	Parent=NM_001377758.1
NC_003280.10	RefSeq	mRNA	3441677	3442497	.	+	.	ID=NM_001377759.2;geneID=173687;gene_name=C16C8.27
NC_003280.10	RefSeq	exon	3441677	3442052	.	+	.	Parent=NM_001377759.2
NC_003280.10	RefSeq	exon	3442097	3442184	.	+	.	Parent=NM_001377759.2
NC_003280.10	RefSeq	exon	3442228	3442355	.	+	.	Parent=NM_001377759.2
NC_003280.10	RefSeq	exon	3442403	3442497	.	+	.	Parent=NM_001377759.2
NC_003280.10	RefSeq	CDS	3441712	3442052	.	+	0	Parent=NM_001377759.2
NC_003280.10	RefSeq	CDS	3442097	3442184	.	+	1	Parent=NM_001377759.2
NC_003280.10	RefSeq	CDS	3442228	3442355	.	+	0	Parent=NM_001377759.2
NC_003280.10	RefSeq	CDS	3442403	3442445	.	+	1	Parent=NM_001377759.2
NC_003280.10	RefSeq	mRNA	3442455	3443254	.	-	.	ID=NM_001267146.2;geneID=13184341;gene_name=C16C8.22
NC_003280.10	RefSeq	exon	3442455	3442618	.	-	.	Parent=NM_001267146.2
NC_003280.10	RefSeq	exon	3442668	3442819	.	-	.	Parent=NM_001267146.2
NC_003280.10	RefSeq	exon	3443055	3443254	.	-	.	Parent=NM_001267146.2
NC_003280.10	RefSeq	CDS	3442490	3442618	.	-	0	Parent=NM_001267146.2
NC_003280.10	RefSeq	CDS	3442668	3442819	.	-	2	Parent=NM_001267146.2
NC_003280.10	RefSeq	CDS	3443055	3443238	.	-	0	Parent=NM_001267146.2
NC_003280.10	RefSeq	mRNA	3443488	3444380	.	-	.	ID=NM_062141.2;geneID=182671;gene_name=C16C8.4
NC_003280.10	RefSeq	exon	3443488	3443668	.	-	.	Parent=NM_062141.2
NC_003280.10	RefSeq	exon	3443723	3444236	.	-	.	Parent=NM_062141.2
NC_003280.10	RefSeq	exon	3444285	3444380	.	-	.	Parent=NM_062141.2
NC_003280.10	RefSeq	CDS	3443583	3443668	.	-	2	Parent=NM_062141.2
NC_003280.10	RefSeq	CDS	3443723	3444236	.	-	0	Parent=NM_062141.2
NC_003280.10	RefSeq	CDS	3444285	3444365	.	-	0	Parent=NM_062141.2
NC_003280.10	RefSeq	mRNA	3444669	3445385	.	-	.	ID=NM_062142.3;geneID=182672;gene_name=C16C8.5
NC_003280.10	RefSeq	exon	3444669	3444876	.	-	.	Parent=NM_062142.3
NC_003280.10	RefSeq	exon	3444921	3445260	.	-	.	Parent=NM_062142.3
NC_003280.10	RefSeq	exon	3445311	3445385	.	-	.	Parent=NM_062142.3
NC_003280.10	RefSeq	CDS	3444728	3444876	.	-	2	Parent=NM_062142.3
NC_003280.10	RefSeq	CDS	3444921	3445260	.	-	0	Parent=NM_062142.3
NC_003280.10	RefSeq	CDS	3445311	3445364	.	-	0	Parent=NM_062142.3
NC_003280.10	RefSeq	mRNA	3445756	3446742	.	+	.	ID=NM_062143.5;geneID=173688;gene_name=C16C8.16
NC_003280.10	RefSeq	exon	3445756	3445850	.	+	.	Parent=NM_062143.5
NC_003280.10	RefSeq	exon	3445899	3446541	.	+	.	Parent=NM_062143.5
NC_003280.10	RefSeq	exon	3446588	3446742	.	+	.	Parent=NM_062143.5
NC_003280.10	RefSeq	CDS	3445770	3445850	.	+	0	Parent=NM_062143.5
NC_003280.10	RefSeq	CDS	3445899	3446541	.	+	0	Parent=NM_062143.5
NC_003280.10	RefSeq	CDS	3446588	3446667	.	+	2	Parent=NM_062143.5
NC_003280.10	RefSeq	mRNA	3446947	3448168	.	+	.	ID=NM_001267147.2;geneID=13184345;gene_name=C16C8.20
NC_003280.10	RefSeq	exon	3446947	3447037	.	+	.	Parent=NM_001267147.2
NC_003280.10	RefSeq	exon	3447617	3447872	.	+	.	Parent=NM_001267147.2
NC_003280.10	RefSeq	exon	3447920	3448168	.	+	.	Parent=NM_001267147.2
NC_003280.10	RefSeq	CDS	3446957	3447037	.	+	0	Parent=NM_001267147.2
NC_003280.10	RefSeq	CDS	3447617	3447872	.	+	0	Parent=NM_001267147.2
NC_003280.10	RefSeq	CDS	3447920	3448020	.	+	2	Parent=NM_001267147.2
NC_003280.10	RefSeq	mRNA	3446947	3452412	.	+	.	ID=NM_001393039.1;geneID=182679;gene_name=C16C8.13
NC_003280.10	RefSeq	exon	3446947	3447037	.	+	.	Parent=NM_001393039.1
NC_003280.10	RefSeq	exon	3451413	3451501	.	+	.	Parent=NM_001393039.1
NC_003280.10	RefSeq	exon	3451548	3452204	.	+	.	Parent=NM_001393039.1
NC_003280.10	RefSeq	exon	3452250	3452412	.	+	.	Parent=NM_001393039.1
NC_003280.10	RefSeq	CDS	3451421	3451501	.	+	0	Parent=NM_001393039.1
NC_003280.10	RefSeq	CDS	3451548	3451892	.	+	0	Parent=NM_001393039.1
NC_003280.10	RefSeq	mRNA	3448206	3448739	.	+	.	ID=NM_001267148.3;geneID=13184346;gene_name=C16C8.21
NC_003280.10	RefSeq	exon	3448206	3448623	.	+	.	Parent=NM_001267148.3
NC_003280.10	RefSeq	exon	3448672	3448739	.	+	.	Parent=NM_001267148.3
NC_003280.10	RefSeq	CDS	3448206	3448623	.	+	0	Parent=NM_001267148.3
NC_003280.10	RefSeq	CDS	3448672	3448739	.	+	2	Parent=NM_001267148.3
NC_003280.10	RefSeq	mRNA	3449230	3449866	.	+	.	ID=NM_001377760.1;geneID=43578469;gene_name=C16C8.25
NC_003280.10	RefSeq	exon	3449230	3449310	.	+	.	Parent=NM_001377760.1
NC_003280.10	RefSeq	exon	3449358	3449705	.	+	.	Parent=NM_001377760.1
NC_003280.10	RefSeq	exon	3449798	3449866	.	+	.	Parent=NM_001377760.1
NC_003280.10	RefSeq	CDS	3449230	3449310	.	+	0	Parent=NM_001377760.1
NC_003280.10	RefSeq	CDS	3449358	3449705	.	+	0	Parent=NM_001377760.1
NC_003280.10	RefSeq	CDS	3449798	3449866	.	+	0	Parent=NM_001377760.1
NC_003280.10	RefSeq	mRNA	3450182	3451058	.	+	.	ID=NM_062144.6;geneID=173689;gene_name=C16C8.14
NC_003280.10	RefSeq	exon	3450182	3450270	.	+	.	Parent=NM_062144.6
NC_003280.10	RefSeq	exon	3450317	3450857	.	+	.	Parent=NM_062144.6
NC_003280.10	RefSeq	exon	3450905	3451058	.	+	.	Parent=NM_062144.6
NC_003280.10	RefSeq	CDS	3450190	3450270	.	+	0	Parent=NM_062144.6
NC_003280.10	RefSeq	CDS	3450317	3450857	.	+	0	Parent=NM_062144.6
NC_003280.10	RefSeq	CDS	3450905	3450984	.	+	2	Parent=NM_062144.6
NC_003280.10	RefSeq	mRNA	3452721	3453602	.	+	.	ID=NM_062146.8;geneID=182678;gene_name=C16C8.12
NC_003280.10	RefSeq	exon	3452721	3452811	.	+	.	Parent=NM_062146.8
NC_003280.10	RefSeq	exon	3452859	3453385	.	+	.	Parent=NM_062146.8
NC_003280.10	RefSeq	exon	3453434	3453602	.	+	.	Parent=NM_062146.8
NC_003280.10	RefSeq	CDS	3452731	3452811	.	+	0	Parent=NM_062146.8
NC_003280.10	RefSeq	CDS	3452859	3453317	.	+	0	Parent=NM_062146.8
NC_003280.10	RefSeq	mRNA	3453708	3454688	.	+	.	ID=NM_062147.6;geneID=173690;gene_name=C16C8.11
NC_003280.10	RefSeq	exon	3453708	3453945	.	+	.	Parent=NM_062147.6
NC_003280.10	RefSeq	exon	3453996	3454479	.	+	.	Parent=NM_062147.6
NC_003280.10	RefSeq	exon	3454532	3454688	.	+	.	Parent=NM_062147.6
NC_003280.10	RefSeq	CDS	3453865	3453945	.	+	0	Parent=NM_062147.6
NC_003280.10	RefSeq	CDS	3453996	3454479	.	+	0	Parent=NM_062147.6
NC_003280.10	RefSeq	CDS	3454532	3454611	.	+	2	Parent=NM_062147.6
NC_003280.10	RefSeq	mRNA	3455751	3458309	.	-	.	ID=NM_001377762.1;geneID=43578470;gene_name=C16C8.26
NC_003280.10	RefSeq	exon	3455751	3456023	.	-	.	Parent=NM_001377762.1
NC_003280.10	RefSeq	exon	3456071	3457491	.	-	.	Parent=NM_001377762.1
NC_003280.10	RefSeq	exon	3457537	3457733	.	-	.	Parent=NM_001377762.1
NC_003280.10	RefSeq	exon	3458125	3458309	.	-	.	Parent=NM_001377762.1
NC_003280.10	RefSeq	CDS	3457321	3457491	.	-	0	Parent=NM_001377762.1
NC_003280.10	RefSeq	CDS	3457537	3457733	.	-	2	Parent=NM_001377762.1
NC_003280.10	RefSeq	CDS	3458125	3458296	.	-	0	Parent=NM_001377762.1
NC_003280.10	RefSeq	mRNA	3458487	3459058	.	+	.	ID=NM_062149.5;geneID=173691;gene_name=C16C8.19
NC_003280.10	RefSeq	exon	3458487	3458734	.	+	.	Parent=NM_062149.5
NC_003280.10	RefSeq	exon	3458785	3459058	.	+	.	Parent=NM_062149.5
NC_003280.10	RefSeq	CDS	3458584	3458734	.	+	0	Parent=NM_062149.5
NC_003280.10	RefSeq	CDS	3458785	3459023	.	+	2	Parent=NM_062149.5
NC_003280.10	RefSeq	mRNA	3459577	3460148	.	-	.	ID=NM_062150.5;geneID=182674;gene_name=C16C8.7
NC_003280.10	RefSeq	exon	3459577	3459726	.	-	.	Parent=NM_062150.5
NC_003280.10	RefSeq	exon	3459774	3459931	.	-	.	Parent=NM_062150.5
NC_003280.10	RefSeq	exon	3459993	3460148	.	-	.	Parent=NM_062150.5
NC_003280.10	RefSeq	CDS	3459619	3459726	.	-	0	Parent=NM_062150.5
NC_003280.10	RefSeq	CDS	3459774	3459931	.	-	2	Parent=NM_062150.5
NC_003280.10	RefSeq	CDS	3459993	3460146	.	-	0	Parent=NM_062150.5
NC_003280.10	RefSeq	mRNA	3461112	3461686	.	-	.	ID=NM_062151.3;geneID=182675;gene_name=C16C8.8
NC_003280.10	RefSeq	exon	3461112	3461215	.	-	.	Parent=NM_062151.3
NC_003280.10	RefSeq	exon	3461273	3461442	.	-	.	Parent=NM_062151.3
NC_003280.10	RefSeq	exon	3461495	3461686	.	-	.	Parent=NM_062151.3
NC_003280.10	RefSeq	CDS	3461153	3461215	.	-	0	Parent=NM_062151.3
NC_003280.10	RefSeq	CDS	3461273	3461442	.	-	2	Parent=NM_062151.3
NC_003280.10	RefSeq	CDS	3461495	3461681	.	-	0	Parent=NM_062151.3
NC_003280.10	RefSeq	mRNA	3462567	3463197	.	-	.	ID=NM_062152.2;geneID=182676;gene_name=C16C8.9
NC_003280.10	RefSeq	exon	3462567	3462672	.	-	.	Parent=NM_062152.2
NC_003280.10	RefSeq	exon	3462730	3462899	.	-	.	Parent=NM_062152.2
NC_003280.10	RefSeq	exon	3462954	3463197	.	-	.	Parent=NM_062152.2
NC_003280.10	RefSeq	CDS	3462610	3462672	.	-	0	Parent=NM_062152.2
NC_003280.10	RefSeq	CDS	3462730	3462899	.	-	2	Parent=NM_062152.2
NC_003280.10	RefSeq	CDS	3462954	3463194	.	-	0	Parent=NM_062152.2
NC_003280.10	RefSeq	mRNA	3464132	3464680	.	-	.	ID=NM_062153.4;geneID=182677;gene_name=C16C8.10
NC_003280.10	RefSeq	exon	3464132	3464444	.	-	.	Parent=NM_062153.4
NC_003280.10	RefSeq	exon	3464488	3464680	.	-	.	Parent=NM_062153.4
NC_003280.10	RefSeq	CDS	3464155	3464444	.	-	2	Parent=NM_062153.4
NC_003280.10	RefSeq	CDS	3464488	3464680	.	-	0	Parent=NM_062153.4
NC_003280.10	RefSeq	mRNA	3470057	3470649	.	-	.	ID=NM_001368576.3;geneID=39010826;gene_name=Y49F6B.20
NC_003280.10	RefSeq	exon	3470057	3470394	.	-	.	Parent=NM_001368576.3
NC_003280.10	RefSeq	exon	3470437	3470649	.	-	.	Parent=NM_001368576.3
NC_003280.10	RefSeq	CDS	3470138	3470394	.	-	2	Parent=NM_001368576.3
NC_003280.10	RefSeq	CDS	3470437	3470641	.	-	0	Parent=NM_001368576.3
NC_003280.10	RefSeq	mRNA	3471239	3471703	.	-	.	ID=NM_001027287.7;geneID=3565312;gene_name=Y49F6B.13
NC_003280.10	RefSeq	exon	3471239	3471703	.	-	.	Parent=NM_001027287.7
NC_003280.10	RefSeq	CDS	3471239	3471703	.	-	0	Parent=NM_001027287.7
NC_003280.10	RefSeq	mRNA	3472075	3472416	.	-	.	ID=NM_001027286.3;geneID=3565795;gene_name=Y49F6B.12
NC_003280.10	RefSeq	exon	3472075	3472416	.	-	.	Parent=NM_001027286.3
NC_003280.10	RefSeq	CDS	3472075	3472416	.	-	0	Parent=NM_001027286.3
NC_003280.10	RefSeq	mRNA	3473117	3473439	.	+	.	ID=NM_001368577.4;geneID=190081;gene_name=Y49F6B.6
NC_003280.10	RefSeq	exon	3473117	3473285	.	+	.	Parent=NM_001368577.4
NC_003280.10	RefSeq	exon	3473329	3473439	.	+	.	Parent=NM_001368577.4
NC_003280.10	RefSeq	CDS	3473122	3473285	.	+	0	Parent=NM_001368577.4
NC_003280.10	RefSeq	CDS	3473329	3473407	.	+	1	Parent=NM_001368577.4
NC_003280.10	RefSeq	mRNA	3473117	3473444	.	+	.	ID=NM_001368578.4;geneID=190081;gene_name=Y49F6B.6
NC_003280.10	RefSeq	exon	3473117	3473285	.	+	.	Parent=NM_001368578.4
NC_003280.10	RefSeq	exon	3473338	3473444	.	+	.	Parent=NM_001368578.4
NC_003280.10	RefSeq	CDS	3473122	3473285	.	+	0	Parent=NM_001368578.4
NC_003280.10	RefSeq	CDS	3473338	3473407	.	+	1	Parent=NM_001368578.4
NC_003280.10	RefSeq	mRNA	3474044	3474772	.	+	.	ID=NM_001377763.2;geneID=190080;gene_name=sdz-32
NC_003280.10	RefSeq	exon	3474044	3474190	.	+	.	Parent=NM_001377763.2
NC_003280.10	RefSeq	exon	3474241	3474772	.	+	.	Parent=NM_001377763.2
NC_003280.10	RefSeq	CDS	3474054	3474190	.	+	0	Parent=NM_001377763.2
NC_003280.10	RefSeq	CDS	3474241	3474673	.	+	1	Parent=NM_001377763.2
NC_003280.10	RefSeq	mRNA	3475630	3477271	.	-	.	ID=NM_062156.6;geneID=173692;gene_name=fbxb-104
NC_003280.10	RefSeq	exon	3475630	3476592	.	-	.	Parent=NM_062156.6
NC_003280.10	RefSeq	exon	3477115	3477271	.	-	.	Parent=NM_062156.6
NC_003280.10	RefSeq	CDS	3475674	3476592	.	-	1	Parent=NM_062156.6
NC_003280.10	RefSeq	CDS	3477115	3477188	.	-	0	Parent=NM_062156.6
NC_003280.10	RefSeq	mRNA	3479191	3481684	.	-	.	ID=NM_062157.3;geneID=190082;gene_name=Y49F6B.8
NC_003280.10	RefSeq	exon	3479191	3479355	.	-	.	Parent=NM_062157.3
NC_003280.10	RefSeq	exon	3479503	3479640	.	-	.	Parent=NM_062157.3
NC_003280.10	RefSeq	exon	3479687	3479848	.	-	.	Parent=NM_062157.3
NC_003280.10	RefSeq	exon	3479892	3480051	.	-	.	Parent=NM_062157.3
NC_003280.10	RefSeq	exon	3480103	3480501	.	-	.	Parent=NM_062157.3
NC_003280.10	RefSeq	exon	3480553	3480694	.	-	.	Parent=NM_062157.3
NC_003280.10	RefSeq	exon	3481629	3481684	.	-	.	Parent=NM_062157.3
NC_003280.10	RefSeq	CDS	3479224	3479355	.	-	0	Parent=NM_062157.3
NC_003280.10	RefSeq	CDS	3479503	3479640	.	-	0	Parent=NM_062157.3
NC_003280.10	RefSeq	CDS	3479687	3479848	.	-	0	Parent=NM_062157.3
NC_003280.10	RefSeq	CDS	3479892	3480051	.	-	1	Parent=NM_062157.3
NC_003280.10	RefSeq	CDS	3480103	3480501	.	-	1	Parent=NM_062157.3
NC_003280.10	RefSeq	CDS	3480553	3480694	.	-	2	Parent=NM_062157.3
NC_003280.10	RefSeq	CDS	3481629	3481644	.	-	0	Parent=NM_062157.3
NC_003280.10	RefSeq	mRNA	3482408	3490151	.	+	.	ID=NM_062158.5;geneID=173693;gene_name=smu-2
NC_003280.10	RefSeq	exon	3482408	3482529	.	+	.	Parent=NM_062158.5
NC_003280.10	RefSeq	exon	3482583	3482865	.	+	.	Parent=NM_062158.5
NC_003280.10	RefSeq	exon	3482947	3483183	.	+	.	Parent=NM_062158.5
NC_003280.10	RefSeq	exon	3484487	3484713	.	+	.	Parent=NM_062158.5
NC_003280.10	RefSeq	exon	3486612	3486953	.	+	.	Parent=NM_062158.5
NC_003280.10	RefSeq	exon	3488341	3488671	.	+	.	Parent=NM_062158.5
NC_003280.10	RefSeq	exon	3489871	3490151	.	+	.	Parent=NM_062158.5
NC_003280.10	RefSeq	CDS	3482513	3482529	.	+	0	Parent=NM_062158.5
NC_003280.10	RefSeq	CDS	3482583	3482865	.	+	1	Parent=NM_062158.5
NC_003280.10	RefSeq	CDS	3482947	3483183	.	+	0	Parent=NM_062158.5
NC_003280.10	RefSeq	CDS	3484487	3484713	.	+	0	Parent=NM_062158.5
NC_003280.10	RefSeq	CDS	3486612	3486953	.	+	1	Parent=NM_062158.5
NC_003280.10	RefSeq	CDS	3488341	3488671	.	+	1	Parent=NM_062158.5
NC_003280.10	RefSeq	CDS	3489871	3490077	.	+	0	Parent=NM_062158.5
NC_003280.10	RefSeq	mRNA	3491097	3492583	.	+	.	ID=NM_062159.5;geneID=190079;gene_name=fbxb-112
NC_003280.10	RefSeq	exon	3491097	3491261	.	+	.	Parent=NM_062159.5
NC_003280.10	RefSeq	exon	3492035	3492583	.	+	.	Parent=NM_062159.5
NC_003280.10	RefSeq	CDS	3491179	3491261	.	+	0	Parent=NM_062159.5
NC_003280.10	RefSeq	CDS	3492035	3492491	.	+	1	Parent=NM_062159.5
NC_003280.10	RefSeq	mRNA	3493907	3499387	.	-	.	ID=NM_001047360.5;geneID=173694;gene_name=Y49F6B.9
NC_003280.10	RefSeq	exon	3493907	3494330	.	-	.	Parent=NM_001047360.5
NC_003280.10	RefSeq	exon	3495237	3495440	.	-	.	Parent=NM_001047360.5
NC_003280.10	RefSeq	exon	3495936	3496028	.	-	.	Parent=NM_001047360.5
NC_003280.10	RefSeq	exon	3496079	3496198	.	-	.	Parent=NM_001047360.5
NC_003280.10	RefSeq	exon	3497404	3497564	.	-	.	Parent=NM_001047360.5
NC_003280.10	RefSeq	exon	3497613	3497723	.	-	.	Parent=NM_001047360.5
NC_003280.10	RefSeq	exon	3498659	3498744	.	-	.	Parent=NM_001047360.5
NC_003280.10	RefSeq	exon	3498799	3498912	.	-	.	Parent=NM_001047360.5
NC_003280.10	RefSeq	exon	3499234	3499284	.	-	.	Parent=NM_001047360.5
NC_003280.10	RefSeq	exon	3499336	3499387	.	-	.	Parent=NM_001047360.5
NC_003280.10	RefSeq	CDS	3494047	3494330	.	-	2	Parent=NM_001047360.5
NC_003280.10	RefSeq	CDS	3495237	3495440	.	-	2	Parent=NM_001047360.5
NC_003280.10	RefSeq	CDS	3495936	3496028	.	-	2	Parent=NM_001047360.5
NC_003280.10	RefSeq	CDS	3496079	3496198	.	-	2	Parent=NM_001047360.5
NC_003280.10	RefSeq	CDS	3497404	3497564	.	-	1	Parent=NM_001047360.5
NC_003280.10	RefSeq	CDS	3497613	3497723	.	-	1	Parent=NM_001047360.5
NC_003280.10	RefSeq	CDS	3498659	3498744	.	-	0	Parent=NM_001047360.5
NC_003280.10	RefSeq	CDS	3498799	3498912	.	-	0	Parent=NM_001047360.5
NC_003280.10	RefSeq	CDS	3499234	3499284	.	-	0	Parent=NM_001047360.5
NC_003280.10	RefSeq	CDS	3499336	3499380	.	-	0	Parent=NM_001047360.5
NC_003280.10	RefSeq	mRNA	3494047	3498897	.	-	.	ID=NM_001047361.6;geneID=173694;gene_name=Y49F6B.9
NC_003280.10	RefSeq	exon	3494047	3494330	.	-	.	Parent=NM_001047361.6
NC_003280.10	RefSeq	exon	3495237	3495440	.	-	.	Parent=NM_001047361.6
NC_003280.10	RefSeq	exon	3495936	3496028	.	-	.	Parent=NM_001047361.6
NC_003280.10	RefSeq	exon	3496079	3496198	.	-	.	Parent=NM_001047361.6
NC_003280.10	RefSeq	exon	3497404	3497564	.	-	.	Parent=NM_001047361.6
NC_003280.10	RefSeq	exon	3497613	3497723	.	-	.	Parent=NM_001047361.6
NC_003280.10	RefSeq	exon	3498659	3498744	.	-	.	Parent=NM_001047361.6
NC_003280.10	RefSeq	exon	3498799	3498897	.	-	.	Parent=NM_001047361.6
NC_003280.10	RefSeq	CDS	3494047	3494330	.	-	2	Parent=NM_001047361.6
NC_003280.10	RefSeq	CDS	3495237	3495440	.	-	2	Parent=NM_001047361.6
NC_003280.10	RefSeq	CDS	3495936	3496028	.	-	2	Parent=NM_001047361.6
NC_003280.10	RefSeq	CDS	3496079	3496198	.	-	2	Parent=NM_001047361.6
NC_003280.10	RefSeq	CDS	3497404	3497564	.	-	1	Parent=NM_001047361.6
NC_003280.10	RefSeq	CDS	3497613	3497723	.	-	1	Parent=NM_001047361.6
NC_003280.10	RefSeq	CDS	3498659	3498744	.	-	0	Parent=NM_001047361.6
NC_003280.10	RefSeq	CDS	3498799	3498897	.	-	0	Parent=NM_001047361.6
NC_003280.10	RefSeq	mRNA	3500077	3502570	.	-	.	ID=NM_062161.5;geneID=173695;gene_name=col-71
NC_003280.10	RefSeq	exon	3500077	3500805	.	-	.	Parent=NM_062161.5
NC_003280.10	RefSeq	exon	3501565	3501925	.	-	.	Parent=NM_062161.5
NC_003280.10	RefSeq	exon	3502349	3502570	.	-	.	Parent=NM_062161.5
NC_003280.10	RefSeq	CDS	3500147	3500805	.	-	2	Parent=NM_062161.5
NC_003280.10	RefSeq	CDS	3501565	3501925	.	-	0	Parent=NM_062161.5
NC_003280.10	RefSeq	CDS	3502349	3502444	.	-	0	Parent=NM_062161.5
NC_003280.10	RefSeq	transcript	3501821	3502045	.	+	.	ID=NR_050964.1;geneID=13184366;gene_name=Y49F6B.15
NC_003280.10	RefSeq	exon	3501821	3502045	.	+	.	Parent=NR_050964.1
NC_003280.10	RefSeq	mRNA	3502968	3504910	.	+	.	ID=NM_062162.8;geneID=173696;gene_name=Y49F6B.2
NC_003280.10	RefSeq	exon	3502968	3503084	.	+	.	Parent=NM_062162.8
NC_003280.10	RefSeq	exon	3503173	3503412	.	+	.	Parent=NM_062162.8
NC_003280.10	RefSeq	exon	3503481	3503645	.	+	.	Parent=NM_062162.8
NC_003280.10	RefSeq	exon	3503692	3503816	.	+	.	Parent=NM_062162.8
NC_003280.10	RefSeq	exon	3504709	3504910	.	+	.	Parent=NM_062162.8
NC_003280.10	RefSeq	CDS	3502974	3503084	.	+	0	Parent=NM_062162.8
NC_003280.10	RefSeq	CDS	3503173	3503412	.	+	0	Parent=NM_062162.8
NC_003280.10	RefSeq	CDS	3503481	3503645	.	+	0	Parent=NM_062162.8
NC_003280.10	RefSeq	CDS	3503692	3503816	.	+	0	Parent=NM_062162.8
NC_003280.10	RefSeq	CDS	3504709	3504826	.	+	1	Parent=NM_062162.8
NC_003280.10	RefSeq	mRNA	3505017	3510552	.	+	.	ID=NM_062163.5;geneID=190078;gene_name=cyh-1
NC_003280.10	RefSeq	exon	3505017	3505090	.	+	.	Parent=NM_062163.5
NC_003280.10	RefSeq	exon	3505535	3505653	.	+	.	Parent=NM_062163.5
NC_003280.10	RefSeq	exon	3506074	3506182	.	+	.	Parent=NM_062163.5
NC_003280.10	RefSeq	exon	3506633	3506715	.	+	.	Parent=NM_062163.5
NC_003280.10	RefSeq	exon	3506766	3506864	.	+	.	Parent=NM_062163.5
NC_003280.10	RefSeq	exon	3507428	3507609	.	+	.	Parent=NM_062163.5
NC_003280.10	RefSeq	exon	3508476	3508596	.	+	.	Parent=NM_062163.5
NC_003280.10	RefSeq	exon	3509236	3510552	.	+	.	Parent=NM_062163.5
NC_003280.10	RefSeq	CDS	3505019	3505090	.	+	0	Parent=NM_062163.5
NC_003280.10	RefSeq	CDS	3505535	3505653	.	+	0	Parent=NM_062163.5
NC_003280.10	RefSeq	CDS	3506074	3506182	.	+	1	Parent=NM_062163.5
NC_003280.10	RefSeq	CDS	3506633	3506715	.	+	0	Parent=NM_062163.5
NC_003280.10	RefSeq	CDS	3506766	3506864	.	+	1	Parent=NM_062163.5
NC_003280.10	RefSeq	CDS	3507428	3507609	.	+	1	Parent=NM_062163.5
NC_003280.10	RefSeq	CDS	3508476	3508596	.	+	2	Parent=NM_062163.5
NC_003280.10	RefSeq	CDS	3509236	3509449	.	+	1	Parent=NM_062163.5
NC_003280.10	RefSeq	mRNA	3505019	3509449	.	+	.	ID=NM_001393041.1;geneID=190078;gene_name=cyh-1
NC_003280.10	RefSeq	exon	3505019	3505090	.	+	.	Parent=NM_001393041.1
NC_003280.10	RefSeq	exon	3505535	3505653	.	+	.	Parent=NM_001393041.1
NC_003280.10	RefSeq	exon	3506074	3506182	.	+	.	Parent=NM_001393041.1
NC_003280.10	RefSeq	exon	3506633	3506715	.	+	.	Parent=NM_001393041.1
NC_003280.10	RefSeq	exon	3506757	3506864	.	+	.	Parent=NM_001393041.1
NC_003280.10	RefSeq	exon	3507428	3507609	.	+	.	Parent=NM_001393041.1
NC_003280.10	RefSeq	exon	3508476	3508596	.	+	.	Parent=NM_001393041.1
NC_003280.10	RefSeq	exon	3509236	3509449	.	+	.	Parent=NM_001393041.1
NC_003280.10	RefSeq	CDS	3505019	3505090	.	+	0	Parent=NM_001393041.1
NC_003280.10	RefSeq	CDS	3505535	3505653	.	+	0	Parent=NM_001393041.1
NC_003280.10	RefSeq	CDS	3506074	3506182	.	+	1	Parent=NM_001393041.1
NC_003280.10	RefSeq	CDS	3506633	3506715	.	+	0	Parent=NM_001393041.1
NC_003280.10	RefSeq	CDS	3506757	3506864	.	+	1	Parent=NM_001393041.1
NC_003280.10	RefSeq	CDS	3507428	3507609	.	+	1	Parent=NM_001393041.1
NC_003280.10	RefSeq	CDS	3508476	3508596	.	+	2	Parent=NM_001393041.1
NC_003280.10	RefSeq	CDS	3509236	3509449	.	+	1	Parent=NM_001393041.1
NC_003280.10	RefSeq	mRNA	3505019	3509449	.	+	.	ID=NM_001393042.1;geneID=190078;gene_name=cyh-1
NC_003280.10	RefSeq	exon	3505019	3505090	.	+	.	Parent=NM_001393042.1
NC_003280.10	RefSeq	exon	3505535	3505653	.	+	.	Parent=NM_001393042.1
NC_003280.10	RefSeq	exon	3506074	3506182	.	+	.	Parent=NM_001393042.1
NC_003280.10	RefSeq	exon	3506633	3506715	.	+	.	Parent=NM_001393042.1
NC_003280.10	RefSeq	exon	3506760	3506864	.	+	.	Parent=NM_001393042.1
NC_003280.10	RefSeq	exon	3507428	3507609	.	+	.	Parent=NM_001393042.1
NC_003280.10	RefSeq	exon	3508470	3508596	.	+	.	Parent=NM_001393042.1
NC_003280.10	RefSeq	exon	3509236	3509449	.	+	.	Parent=NM_001393042.1
NC_003280.10	RefSeq	CDS	3505019	3505090	.	+	0	Parent=NM_001393042.1
NC_003280.10	RefSeq	CDS	3505535	3505653	.	+	0	Parent=NM_001393042.1
NC_003280.10	RefSeq	CDS	3506074	3506182	.	+	1	Parent=NM_001393042.1
NC_003280.10	RefSeq	CDS	3506633	3506715	.	+	0	Parent=NM_001393042.1
NC_003280.10	RefSeq	CDS	3506760	3506864	.	+	1	Parent=NM_001393042.1
NC_003280.10	RefSeq	CDS	3507428	3507609	.	+	1	Parent=NM_001393042.1
NC_003280.10	RefSeq	CDS	3508470	3508596	.	+	2	Parent=NM_001393042.1
NC_003280.10	RefSeq	CDS	3509236	3509449	.	+	1	Parent=NM_001393042.1
NC_003280.10	RefSeq	mRNA	3505019	3509449	.	+	.	ID=NM_001393043.1;geneID=190078;gene_name=cyh-1
NC_003280.10	RefSeq	exon	3505019	3505090	.	+	.	Parent=NM_001393043.1
NC_003280.10	RefSeq	exon	3505535	3505653	.	+	.	Parent=NM_001393043.1
NC_003280.10	RefSeq	exon	3506074	3506182	.	+	.	Parent=NM_001393043.1
NC_003280.10	RefSeq	exon	3506633	3506715	.	+	.	Parent=NM_001393043.1
NC_003280.10	RefSeq	exon	3506760	3506864	.	+	.	Parent=NM_001393043.1
NC_003280.10	RefSeq	exon	3507428	3507609	.	+	.	Parent=NM_001393043.1
NC_003280.10	RefSeq	exon	3508476	3508596	.	+	.	Parent=NM_001393043.1
NC_003280.10	RefSeq	exon	3509236	3509449	.	+	.	Parent=NM_001393043.1
NC_003280.10	RefSeq	CDS	3505019	3505090	.	+	0	Parent=NM_001393043.1
NC_003280.10	RefSeq	CDS	3505535	3505653	.	+	0	Parent=NM_001393043.1
NC_003280.10	RefSeq	CDS	3506074	3506182	.	+	1	Parent=NM_001393043.1
NC_003280.10	RefSeq	CDS	3506633	3506715	.	+	0	Parent=NM_001393043.1
NC_003280.10	RefSeq	CDS	3506760	3506864	.	+	1	Parent=NM_001393043.1
NC_003280.10	RefSeq	CDS	3507428	3507609	.	+	1	Parent=NM_001393043.1
NC_003280.10	RefSeq	CDS	3508476	3508596	.	+	2	Parent=NM_001393043.1
NC_003280.10	RefSeq	CDS	3509236	3509449	.	+	1	Parent=NM_001393043.1
NC_003280.10	RefSeq	mRNA	3505019	3509449	.	+	.	ID=NM_001393044.1;geneID=190078;gene_name=cyh-1
NC_003280.10	RefSeq	exon	3505019	3505090	.	+	.	Parent=NM_001393044.1
NC_003280.10	RefSeq	exon	3505535	3505653	.	+	.	Parent=NM_001393044.1
NC_003280.10	RefSeq	exon	3506074	3506182	.	+	.	Parent=NM_001393044.1
NC_003280.10	RefSeq	exon	3506633	3506715	.	+	.	Parent=NM_001393044.1
NC_003280.10	RefSeq	exon	3506766	3506864	.	+	.	Parent=NM_001393044.1
NC_003280.10	RefSeq	exon	3507428	3507609	.	+	.	Parent=NM_001393044.1
NC_003280.10	RefSeq	exon	3508470	3508596	.	+	.	Parent=NM_001393044.1
NC_003280.10	RefSeq	exon	3509236	3509449	.	+	.	Parent=NM_001393044.1
NC_003280.10	RefSeq	CDS	3505019	3505090	.	+	0	Parent=NM_001393044.1
NC_003280.10	RefSeq	CDS	3505535	3505653	.	+	0	Parent=NM_001393044.1
NC_003280.10	RefSeq	CDS	3506074	3506182	.	+	1	Parent=NM_001393044.1
NC_003280.10	RefSeq	CDS	3506633	3506715	.	+	0	Parent=NM_001393044.1
NC_003280.10	RefSeq	CDS	3506766	3506864	.	+	1	Parent=NM_001393044.1
NC_003280.10	RefSeq	CDS	3507428	3507609	.	+	1	Parent=NM_001393044.1
NC_003280.10	RefSeq	CDS	3508470	3508596	.	+	2	Parent=NM_001393044.1
NC_003280.10	RefSeq	CDS	3509236	3509449	.	+	1	Parent=NM_001393044.1
NC_003280.10	RefSeq	mRNA	3505019	3510597	.	+	.	ID=NM_001393040.1;geneID=190078;gene_name=cyh-1
NC_003280.10	RefSeq	exon	3505019	3505090	.	+	.	Parent=NM_001393040.1
NC_003280.10	RefSeq	exon	3505535	3505653	.	+	.	Parent=NM_001393040.1
NC_003280.10	RefSeq	exon	3506074	3506182	.	+	.	Parent=NM_001393040.1
NC_003280.10	RefSeq	exon	3506633	3506715	.	+	.	Parent=NM_001393040.1
NC_003280.10	RefSeq	exon	3506757	3506864	.	+	.	Parent=NM_001393040.1
NC_003280.10	RefSeq	exon	3507428	3507609	.	+	.	Parent=NM_001393040.1
NC_003280.10	RefSeq	exon	3508470	3508596	.	+	.	Parent=NM_001393040.1
NC_003280.10	RefSeq	exon	3509236	3510597	.	+	.	Parent=NM_001393040.1
NC_003280.10	RefSeq	CDS	3505019	3505090	.	+	0	Parent=NM_001393040.1
NC_003280.10	RefSeq	CDS	3505535	3505653	.	+	0	Parent=NM_001393040.1
NC_003280.10	RefSeq	CDS	3506074	3506182	.	+	1	Parent=NM_001393040.1
NC_003280.10	RefSeq	CDS	3506633	3506715	.	+	0	Parent=NM_001393040.1
NC_003280.10	RefSeq	CDS	3506757	3506864	.	+	1	Parent=NM_001393040.1
NC_003280.10	RefSeq	CDS	3507428	3507609	.	+	1	Parent=NM_001393040.1
NC_003280.10	RefSeq	CDS	3508470	3508596	.	+	2	Parent=NM_001393040.1
NC_003280.10	RefSeq	CDS	3509236	3509449	.	+	1	Parent=NM_001393040.1
NC_003280.10	RefSeq	transcript	3509948	3510110	.	+	.	ID=NR_101673.1;geneID=24105129;gene_name=linc-71
NC_003280.10	RefSeq	exon	3509948	3510110	.	+	.	Parent=NR_101673.1
NC_003280.10	RefSeq	mRNA	3510546	3512340	.	-	.	ID=NM_001368579.1;geneID=39010825;gene_name=Y49F6B.19
NC_003280.10	RefSeq	exon	3510546	3510668	.	-	.	Parent=NM_001368579.1
NC_003280.10	RefSeq	exon	3510976	3511089	.	-	.	Parent=NM_001368579.1
NC_003280.10	RefSeq	exon	3512257	3512340	.	-	.	Parent=NM_001368579.1
NC_003280.10	RefSeq	CDS	3510546	3510668	.	-	0	Parent=NM_001368579.1
NC_003280.10	RefSeq	CDS	3510976	3511089	.	-	0	Parent=NM_001368579.1
NC_003280.10	RefSeq	CDS	3512257	3512340	.	-	0	Parent=NM_001368579.1
NC_003280.10	RefSeq	transcript	3511156	3511212	.	+	.	ID=NR_050965.1;geneID=13184369;gene_name=Y49F6B.16
NC_003280.10	RefSeq	exon	3511156	3511212	.	+	.	Parent=NR_050965.1
NC_003280.10	RefSeq	transcript	3512041	3512096	.	+	.	ID=NR_050966.1;geneID=13184370;gene_name=Y49F6B.17
NC_003280.10	RefSeq	exon	3512041	3512096	.	+	.	Parent=NR_050966.1
NC_003280.10	RefSeq	mRNA	3512690	3514731	.	-	.	ID=NM_062164.2;geneID=190083;gene_name=srz-5
NC_003280.10	RefSeq	exon	3512690	3512890	.	-	.	Parent=NM_062164.2
NC_003280.10	RefSeq	exon	3512938	3513009	.	-	.	Parent=NM_062164.2
NC_003280.10	RefSeq	exon	3513201	3513726	.	-	.	Parent=NM_062164.2
NC_003280.10	RefSeq	exon	3514427	3514524	.	-	.	Parent=NM_062164.2
NC_003280.10	RefSeq	exon	3514573	3514731	.	-	.	Parent=NM_062164.2
NC_003280.10	RefSeq	CDS	3512690	3512890	.	-	0	Parent=NM_062164.2
NC_003280.10	RefSeq	CDS	3512938	3513009	.	-	0	Parent=NM_062164.2
NC_003280.10	RefSeq	CDS	3513201	3513726	.	-	1	Parent=NM_062164.2
NC_003280.10	RefSeq	CDS	3514427	3514524	.	-	0	Parent=NM_062164.2
NC_003280.10	RefSeq	CDS	3514573	3514731	.	-	0	Parent=NM_062164.2
NC_003280.10	RefSeq	mRNA	3514963	3515484	.	-	.	ID=NM_001027288.1;geneID=3565601;gene_name=Y49F6B.14
NC_003280.10	RefSeq	exon	3514963	3515484	.	-	.	Parent=NM_001027288.1
NC_003280.10	RefSeq	CDS	3514963	3515484	.	-	0	Parent=NM_001027288.1
NC_003280.10	RefSeq	mRNA	3516003	3518898	.	+	.	ID=NM_062165.5;geneID=173697;gene_name=clec-125
NC_003280.10	RefSeq	exon	3516003	3516196	.	+	.	Parent=NM_062165.5
NC_003280.10	RefSeq	exon	3516533	3517927	.	+	.	Parent=NM_062165.5
NC_003280.10	RefSeq	exon	3517977	3518085	.	+	.	Parent=NM_062165.5
NC_003280.10	RefSeq	exon	3518142	3518331	.	+	.	Parent=NM_062165.5
NC_003280.10	RefSeq	exon	3518381	3518464	.	+	.	Parent=NM_062165.5
NC_003280.10	RefSeq	exon	3518778	3518898	.	+	.	Parent=NM_062165.5
NC_003280.10	RefSeq	CDS	3516008	3516196	.	+	0	Parent=NM_062165.5
NC_003280.10	RefSeq	CDS	3516533	3517927	.	+	0	Parent=NM_062165.5
NC_003280.10	RefSeq	CDS	3517977	3518085	.	+	0	Parent=NM_062165.5
NC_003280.10	RefSeq	CDS	3518142	3518331	.	+	2	Parent=NM_062165.5
NC_003280.10	RefSeq	CDS	3518381	3518464	.	+	1	Parent=NM_062165.5
NC_003280.10	RefSeq	CDS	3518778	3518853	.	+	1	Parent=NM_062165.5
NC_003280.10	RefSeq	transcript	3519086	3519157	.	-	.	ID=rna-CELE_W09G10.T3;geneID=266850;gene_name=W09G10.t3
NC_003280.10	RefSeq	exon	3519086	3519157	.	-	.	Parent=rna-CELE_W09G10.T3
NC_003280.10	RefSeq	transcript	3519250	3519322	.	-	.	ID=rna-CELE_W09G10.T2;geneID=266849;gene_name=W09G10.t2
NC_003280.10	RefSeq	exon	3519250	3519322	.	-	.	Parent=rna-CELE_W09G10.T2
NC_003280.10	RefSeq	mRNA	3519494	3520712	.	+	.	ID=NM_062166.5;geneID=173699;gene_name=clec-126
NC_003280.10	RefSeq	exon	3519494	3519722	.	+	.	Parent=NM_062166.5
NC_003280.10	RefSeq	exon	3519897	3520002	.	+	.	Parent=NM_062166.5
NC_003280.10	RefSeq	exon	3520051	3520216	.	+	.	Parent=NM_062166.5
NC_003280.10	RefSeq	exon	3520262	3520315	.	+	.	Parent=NM_062166.5
NC_003280.10	RefSeq	exon	3520367	3520712	.	+	.	Parent=NM_062166.5
NC_003280.10	RefSeq	CDS	3519597	3519722	.	+	0	Parent=NM_062166.5
NC_003280.10	RefSeq	CDS	3519897	3520002	.	+	0	Parent=NM_062166.5
NC_003280.10	RefSeq	CDS	3520051	3520216	.	+	2	Parent=NM_062166.5
NC_003280.10	RefSeq	CDS	3520262	3520315	.	+	1	Parent=NM_062166.5
NC_003280.10	RefSeq	CDS	3520367	3520421	.	+	1	Parent=NM_062166.5
NC_003280.10	RefSeq	mRNA	3520703	3524197	.	-	.	ID=NM_001381370.2;geneID=173698;gene_name=col-72
NC_003280.10	RefSeq	exon	3520703	3520823	.	-	.	Parent=NM_001381370.2
NC_003280.10	RefSeq	exon	3520875	3521410	.	-	.	Parent=NM_001381370.2
NC_003280.10	RefSeq	exon	3523934	3524197	.	-	.	Parent=NM_001381370.2
NC_003280.10	RefSeq	CDS	3520740	3520823	.	-	0	Parent=NM_001381370.2
NC_003280.10	RefSeq	CDS	3520875	3521297	.	-	0	Parent=NM_001381370.2
NC_003280.10	RefSeq	mRNA	3520740	3524180	.	-	.	ID=NM_001381369.1;geneID=173698;gene_name=col-72
NC_003280.10	RefSeq	exon	3520740	3520823	.	-	.	Parent=NM_001381369.1
NC_003280.10	RefSeq	exon	3520875	3521410	.	-	.	Parent=NM_001381369.1
NC_003280.10	RefSeq	exon	3523934	3524180	.	-	.	Parent=NM_001381369.1
NC_003280.10	RefSeq	CDS	3520740	3520823	.	-	0	Parent=NM_001381369.1
NC_003280.10	RefSeq	CDS	3520875	3521410	.	-	2	Parent=NM_001381369.1
NC_003280.10	RefSeq	CDS	3523934	3524180	.	-	0	Parent=NM_001381369.1
NC_003280.10	RefSeq	transcript	3521487	3521558	.	-	.	ID=rna-CELE_W09G10.T1;geneID=189320;gene_name=W09G10.t1
NC_003280.10	RefSeq	exon	3521487	3521558	.	-	.	Parent=rna-CELE_W09G10.T1
NC_003280.10	RefSeq	mRNA	3521800	3523585	.	+	.	ID=NM_001359802.3;geneID=35381280;gene_name=W09G10.9
NC_003280.10	RefSeq	exon	3521800	3521873	.	+	.	Parent=NM_001359802.3
NC_003280.10	RefSeq	exon	3523343	3523585	.	+	.	Parent=NM_001359802.3
NC_003280.10	RefSeq	CDS	3521813	3521873	.	+	0	Parent=NM_001359802.3
NC_003280.10	RefSeq	CDS	3523343	3523359	.	+	2	Parent=NM_001359802.3
NC_003280.10	RefSeq	mRNA	3525151	3528516	.	-	.	ID=NM_062168.7;geneID=173700;gene_name=ncs-6
NC_003280.10	RefSeq	exon	3525151	3525460	.	-	.	Parent=NM_062168.7
NC_003280.10	RefSeq	exon	3525909	3526112	.	-	.	Parent=NM_062168.7
NC_003280.10	RefSeq	exon	3526162	3526284	.	-	.	Parent=NM_062168.7
NC_003280.10	RefSeq	exon	3526330	3526473	.	-	.	Parent=NM_062168.7
NC_003280.10	RefSeq	exon	3526768	3526898	.	-	.	Parent=NM_062168.7
NC_003280.10	RefSeq	exon	3526948	3527045	.	-	.	Parent=NM_062168.7
NC_003280.10	RefSeq	exon	3528202	3528264	.	-	.	Parent=NM_062168.7
NC_003280.10	RefSeq	exon	3528337	3528516	.	-	.	Parent=NM_062168.7
NC_003280.10	RefSeq	CDS	3525254	3525460	.	-	0	Parent=NM_062168.7
NC_003280.10	RefSeq	CDS	3525909	3526112	.	-	0	Parent=NM_062168.7
NC_003280.10	RefSeq	CDS	3526162	3526284	.	-	0	Parent=NM_062168.7
NC_003280.10	RefSeq	CDS	3526330	3526473	.	-	0	Parent=NM_062168.7
NC_003280.10	RefSeq	CDS	3526768	3526898	.	-	2	Parent=NM_062168.7
NC_003280.10	RefSeq	CDS	3526948	3527045	.	-	1	Parent=NM_062168.7
NC_003280.10	RefSeq	CDS	3528202	3528264	.	-	1	Parent=NM_062168.7
NC_003280.10	RefSeq	CDS	3528337	3528383	.	-	0	Parent=NM_062168.7
NC_003280.10	RefSeq	transcript	3525573	3525620	.	+	.	ID=NR_050967.1;geneID=13184380;gene_name=W09G10.7
NC_003280.10	RefSeq	exon	3525573	3525620	.	+	.	Parent=NR_050967.1
NC_003280.10	RefSeq	transcript	3527232	3527284	.	+	.	ID=NR_050968.1;geneID=13184381;gene_name=W09G10.8
NC_003280.10	RefSeq	exon	3527232	3527284	.	+	.	Parent=NR_050968.1
NC_003280.10	RefSeq	mRNA	3532527	3546431	.	-	.	ID=NM_062169.7;geneID=173701;gene_name=apd-3
NC_003280.10	RefSeq	exon	3532527	3532982	.	-	.	Parent=NM_062169.7
NC_003280.10	RefSeq	exon	3533515	3533811	.	-	.	Parent=NM_062169.7
NC_003280.10	RefSeq	exon	3534567	3534692	.	-	.	Parent=NM_062169.7
NC_003280.10	RefSeq	exon	3535050	3535385	.	-	.	Parent=NM_062169.7
NC_003280.10	RefSeq	exon	3537006	3537395	.	-	.	Parent=NM_062169.7
NC_003280.10	RefSeq	exon	3538336	3538704	.	-	.	Parent=NM_062169.7
NC_003280.10	RefSeq	exon	3540149	3540809	.	-	.	Parent=NM_062169.7
NC_003280.10	RefSeq	exon	3541102	3541268	.	-	.	Parent=NM_062169.7
NC_003280.10	RefSeq	exon	3542613	3543073	.	-	.	Parent=NM_062169.7
NC_003280.10	RefSeq	exon	3543742	3543865	.	-	.	Parent=NM_062169.7
NC_003280.10	RefSeq	exon	3544569	3544935	.	-	.	Parent=NM_062169.7
NC_003280.10	RefSeq	exon	3545761	3545844	.	-	.	Parent=NM_062169.7
NC_003280.10	RefSeq	exon	3545954	3546042	.	-	.	Parent=NM_062169.7
NC_003280.10	RefSeq	exon	3546179	3546274	.	-	.	Parent=NM_062169.7
NC_003280.10	RefSeq	exon	3546326	3546431	.	-	.	Parent=NM_062169.7
NC_003280.10	RefSeq	CDS	3532890	3532982	.	-	0	Parent=NM_062169.7
NC_003280.10	RefSeq	CDS	3533515	3533811	.	-	0	Parent=NM_062169.7
NC_003280.10	RefSeq	CDS	3534567	3534692	.	-	0	Parent=NM_062169.7
NC_003280.10	RefSeq	CDS	3535050	3535385	.	-	0	Parent=NM_062169.7
NC_003280.10	RefSeq	CDS	3537006	3537395	.	-	0	Parent=NM_062169.7
NC_003280.10	RefSeq	CDS	3538336	3538704	.	-	0	Parent=NM_062169.7
NC_003280.10	RefSeq	CDS	3540149	3540809	.	-	1	Parent=NM_062169.7
NC_003280.10	RefSeq	CDS	3541102	3541268	.	-	0	Parent=NM_062169.7
NC_003280.10	RefSeq	CDS	3542613	3543073	.	-	2	Parent=NM_062169.7
NC_003280.10	RefSeq	CDS	3543742	3543865	.	-	0	Parent=NM_062169.7
NC_003280.10	RefSeq	CDS	3544569	3544935	.	-	1	Parent=NM_062169.7
NC_003280.10	RefSeq	CDS	3545761	3545844	.	-	1	Parent=NM_062169.7
NC_003280.10	RefSeq	CDS	3545954	3546042	.	-	0	Parent=NM_062169.7
NC_003280.10	RefSeq	CDS	3546179	3546274	.	-	0	Parent=NM_062169.7
NC_003280.10	RefSeq	CDS	3546326	3546421	.	-	0	Parent=NM_062169.7
NC_003280.10	RefSeq	mRNA	3532890	3544707	.	-	.	ID=NM_062170.5;geneID=173701;gene_name=apd-3
NC_003280.10	RefSeq	exon	3532890	3532982	.	-	.	Parent=NM_062170.5
NC_003280.10	RefSeq	exon	3533515	3533811	.	-	.	Parent=NM_062170.5
NC_003280.10	RefSeq	exon	3534567	3534692	.	-	.	Parent=NM_062170.5
NC_003280.10	RefSeq	exon	3535050	3535385	.	-	.	Parent=NM_062170.5
NC_003280.10	RefSeq	exon	3537006	3537395	.	-	.	Parent=NM_062170.5
NC_003280.10	RefSeq	exon	3538336	3538704	.	-	.	Parent=NM_062170.5
NC_003280.10	RefSeq	exon	3540149	3540809	.	-	.	Parent=NM_062170.5
NC_003280.10	RefSeq	exon	3541102	3541268	.	-	.	Parent=NM_062170.5
NC_003280.10	RefSeq	exon	3542613	3543073	.	-	.	Parent=NM_062170.5
NC_003280.10	RefSeq	exon	3543742	3543865	.	-	.	Parent=NM_062170.5
NC_003280.10	RefSeq	exon	3544679	3544707	.	-	.	Parent=NM_062170.5
NC_003280.10	RefSeq	CDS	3532890	3532982	.	-	0	Parent=NM_062170.5
NC_003280.10	RefSeq	CDS	3533515	3533811	.	-	0	Parent=NM_062170.5
NC_003280.10	RefSeq	CDS	3534567	3534692	.	-	0	Parent=NM_062170.5
NC_003280.10	RefSeq	CDS	3535050	3535385	.	-	0	Parent=NM_062170.5
NC_003280.10	RefSeq	CDS	3537006	3537395	.	-	0	Parent=NM_062170.5
NC_003280.10	RefSeq	CDS	3538336	3538704	.	-	0	Parent=NM_062170.5
NC_003280.10	RefSeq	CDS	3540149	3540809	.	-	1	Parent=NM_062170.5
NC_003280.10	RefSeq	CDS	3541102	3541268	.	-	0	Parent=NM_062170.5
NC_003280.10	RefSeq	CDS	3542613	3543073	.	-	2	Parent=NM_062170.5
NC_003280.10	RefSeq	CDS	3543742	3543781	.	-	0	Parent=NM_062170.5
NC_003280.10	RefSeq	mRNA	3550652	3553455	.	+	.	ID=NM_062171.8;geneID=173702;gene_name=W10G11.19
NC_003280.10	RefSeq	exon	3550652	3550762	.	+	.	Parent=NM_062171.8
NC_003280.10	RefSeq	exon	3550811	3550934	.	+	.	Parent=NM_062171.8
NC_003280.10	RefSeq	exon	3551207	3551490	.	+	.	Parent=NM_062171.8
NC_003280.10	RefSeq	exon	3551636	3551723	.	+	.	Parent=NM_062171.8
NC_003280.10	RefSeq	exon	3551770	3551910	.	+	.	Parent=NM_062171.8
NC_003280.10	RefSeq	exon	3551973	3552188	.	+	.	Parent=NM_062171.8
NC_003280.10	RefSeq	exon	3552770	3553136	.	+	.	Parent=NM_062171.8
NC_003280.10	RefSeq	exon	3553180	3553455	.	+	.	Parent=NM_062171.8
NC_003280.10	RefSeq	CDS	3550672	3550762	.	+	0	Parent=NM_062171.8
NC_003280.10	RefSeq	CDS	3550811	3550934	.	+	2	Parent=NM_062171.8
NC_003280.10	RefSeq	CDS	3551207	3551490	.	+	1	Parent=NM_062171.8
NC_003280.10	RefSeq	CDS	3551636	3551723	.	+	2	Parent=NM_062171.8
NC_003280.10	RefSeq	CDS	3551770	3551910	.	+	1	Parent=NM_062171.8
NC_003280.10	RefSeq	CDS	3551973	3552188	.	+	1	Parent=NM_062171.8
NC_003280.10	RefSeq	CDS	3552770	3553136	.	+	1	Parent=NM_062171.8
NC_003280.10	RefSeq	CDS	3553180	3553395	.	+	0	Parent=NM_062171.8
NC_003280.10	RefSeq	mRNA	3553724	3554616	.	+	.	ID=NM_062172.5;geneID=189346;gene_name=dnc-3
NC_003280.10	RefSeq	exon	3553724	3553907	.	+	.	Parent=NM_062172.5
NC_003280.10	RefSeq	exon	3553958	3554080	.	+	.	Parent=NM_062172.5
NC_003280.10	RefSeq	exon	3554126	3554236	.	+	.	Parent=NM_062172.5
NC_003280.10	RefSeq	exon	3554289	3554389	.	+	.	Parent=NM_062172.5
NC_003280.10	RefSeq	exon	3554439	3554616	.	+	.	Parent=NM_062172.5
NC_003280.10	RefSeq	CDS	3553836	3553907	.	+	0	Parent=NM_062172.5
NC_003280.10	RefSeq	CDS	3553958	3554080	.	+	0	Parent=NM_062172.5
NC_003280.10	RefSeq	CDS	3554126	3554236	.	+	0	Parent=NM_062172.5
NC_003280.10	RefSeq	CDS	3554289	3554389	.	+	0	Parent=NM_062172.5
NC_003280.10	RefSeq	CDS	3554439	3554547	.	+	1	Parent=NM_062172.5
NC_003280.10	RefSeq	transcript	3555763	3555783	.	-	.	ID=NR_050969.1;geneID=13184385;gene_name=21ur-14923
NC_003280.10	RefSeq	exon	3555763	3555783	.	-	.	Parent=NR_050969.1
NC_003280.10	RefSeq	transcript	3556034	3556111	.	+	.	ID=NR_050970.1;geneID=13184386;gene_name=W10G11.23
NC_003280.10	RefSeq	exon	3556034	3556111	.	+	.	Parent=NR_050970.1
NC_003280.10	RefSeq	mRNA	3557472	3567573	.	+	.	ID=NM_001348628.3;geneID=189345;gene_name=lgc-45
NC_003280.10	RefSeq	exon	3557472	3557781	.	+	.	Parent=NM_001348628.3
NC_003280.10	RefSeq	exon	3563598	3563818	.	+	.	Parent=NM_001348628.3
NC_003280.10	RefSeq	exon	3563877	3564038	.	+	.	Parent=NM_001348628.3
NC_003280.10	RefSeq	exon	3564082	3564204	.	+	.	Parent=NM_001348628.3
NC_003280.10	RefSeq	exon	3564378	3564578	.	+	.	Parent=NM_001348628.3
NC_003280.10	RefSeq	exon	3564625	3564944	.	+	.	Parent=NM_001348628.3
NC_003280.10	RefSeq	exon	3564994	3565255	.	+	.	Parent=NM_001348628.3
NC_003280.10	RefSeq	exon	3565306	3565433	.	+	.	Parent=NM_001348628.3
NC_003280.10	RefSeq	exon	3565480	3565643	.	+	.	Parent=NM_001348628.3
NC_003280.10	RefSeq	exon	3565695	3565833	.	+	.	Parent=NM_001348628.3
NC_003280.10	RefSeq	exon	3565883	3566030	.	+	.	Parent=NM_001348628.3
NC_003280.10	RefSeq	exon	3566074	3566294	.	+	.	Parent=NM_001348628.3
NC_003280.10	RefSeq	exon	3566412	3566494	.	+	.	Parent=NM_001348628.3
NC_003280.10	RefSeq	exon	3566562	3566806	.	+	.	Parent=NM_001348628.3
NC_003280.10	RefSeq	exon	3566869	3566994	.	+	.	Parent=NM_001348628.3
NC_003280.10	RefSeq	exon	3567041	3567573	.	+	.	Parent=NM_001348628.3
NC_003280.10	RefSeq	CDS	3557490	3557781	.	+	0	Parent=NM_001348628.3
NC_003280.10	RefSeq	CDS	3563598	3563818	.	+	2	Parent=NM_001348628.3
NC_003280.10	RefSeq	CDS	3563877	3564038	.	+	0	Parent=NM_001348628.3
NC_003280.10	RefSeq	CDS	3564082	3564204	.	+	0	Parent=NM_001348628.3
NC_003280.10	RefSeq	CDS	3564378	3564578	.	+	0	Parent=NM_001348628.3
NC_003280.10	RefSeq	CDS	3564625	3564944	.	+	0	Parent=NM_001348628.3
NC_003280.10	RefSeq	CDS	3564994	3565255	.	+	1	Parent=NM_001348628.3
NC_003280.10	RefSeq	CDS	3565306	3565433	.	+	0	Parent=NM_001348628.3
NC_003280.10	RefSeq	CDS	3565480	3565643	.	+	1	Parent=NM_001348628.3
NC_003280.10	RefSeq	CDS	3565695	3565833	.	+	2	Parent=NM_001348628.3
NC_003280.10	RefSeq	CDS	3565883	3566030	.	+	1	Parent=NM_001348628.3
NC_003280.10	RefSeq	CDS	3566074	3566294	.	+	0	Parent=NM_001348628.3
NC_003280.10	RefSeq	CDS	3566412	3566494	.	+	1	Parent=NM_001348628.3
NC_003280.10	RefSeq	CDS	3566562	3566806	.	+	2	Parent=NM_001348628.3
NC_003280.10	RefSeq	CDS	3566869	3566994	.	+	0	Parent=NM_001348628.3
NC_003280.10	RefSeq	CDS	3567041	3567346	.	+	0	Parent=NM_001348628.3
NC_003280.10	RefSeq	mRNA	3557476	3567579	.	+	.	ID=NM_001348629.3;geneID=189345;gene_name=lgc-45
NC_003280.10	RefSeq	exon	3557476	3557781	.	+	.	Parent=NM_001348629.3
NC_003280.10	RefSeq	exon	3563598	3563818	.	+	.	Parent=NM_001348629.3
NC_003280.10	RefSeq	exon	3563877	3564038	.	+	.	Parent=NM_001348629.3
NC_003280.10	RefSeq	exon	3564082	3564204	.	+	.	Parent=NM_001348629.3
NC_003280.10	RefSeq	exon	3564378	3564578	.	+	.	Parent=NM_001348629.3
NC_003280.10	RefSeq	exon	3564661	3564944	.	+	.	Parent=NM_001348629.3
NC_003280.10	RefSeq	exon	3564994	3565255	.	+	.	Parent=NM_001348629.3
NC_003280.10	RefSeq	exon	3565306	3565433	.	+	.	Parent=NM_001348629.3
NC_003280.10	RefSeq	exon	3565480	3565643	.	+	.	Parent=NM_001348629.3
NC_003280.10	RefSeq	exon	3565695	3565833	.	+	.	Parent=NM_001348629.3
NC_003280.10	RefSeq	exon	3565883	3566030	.	+	.	Parent=NM_001348629.3
NC_003280.10	RefSeq	exon	3566074	3566294	.	+	.	Parent=NM_001348629.3
NC_003280.10	RefSeq	exon	3566412	3566494	.	+	.	Parent=NM_001348629.3
NC_003280.10	RefSeq	exon	3566562	3566806	.	+	.	Parent=NM_001348629.3
NC_003280.10	RefSeq	exon	3566869	3566994	.	+	.	Parent=NM_001348629.3
NC_003280.10	RefSeq	exon	3567041	3567579	.	+	.	Parent=NM_001348629.3
NC_003280.10	RefSeq	CDS	3557490	3557781	.	+	0	Parent=NM_001348629.3
NC_003280.10	RefSeq	CDS	3563598	3563818	.	+	2	Parent=NM_001348629.3
NC_003280.10	RefSeq	CDS	3563877	3564038	.	+	0	Parent=NM_001348629.3
NC_003280.10	RefSeq	CDS	3564082	3564204	.	+	0	Parent=NM_001348629.3
NC_003280.10	RefSeq	CDS	3564378	3564578	.	+	0	Parent=NM_001348629.3
NC_003280.10	RefSeq	CDS	3564661	3564944	.	+	0	Parent=NM_001348629.3
NC_003280.10	RefSeq	CDS	3564994	3565255	.	+	1	Parent=NM_001348629.3
NC_003280.10	RefSeq	CDS	3565306	3565433	.	+	0	Parent=NM_001348629.3
NC_003280.10	RefSeq	CDS	3565480	3565643	.	+	1	Parent=NM_001348629.3
NC_003280.10	RefSeq	CDS	3565695	3565833	.	+	2	Parent=NM_001348629.3
NC_003280.10	RefSeq	CDS	3565883	3566030	.	+	1	Parent=NM_001348629.3
NC_003280.10	RefSeq	CDS	3566074	3566294	.	+	0	Parent=NM_001348629.3
NC_003280.10	RefSeq	CDS	3566412	3566494	.	+	1	Parent=NM_001348629.3
NC_003280.10	RefSeq	CDS	3566562	3566806	.	+	2	Parent=NM_001348629.3
NC_003280.10	RefSeq	CDS	3566869	3566994	.	+	0	Parent=NM_001348629.3
NC_003280.10	RefSeq	CDS	3567041	3567346	.	+	0	Parent=NM_001348629.3
NC_003280.10	RefSeq	mRNA	3559652	3560692	.	-	.	ID=NM_062173.6;geneID=173703;gene_name=W10G11.1
NC_003280.10	RefSeq	exon	3559652	3559759	.	-	.	Parent=NM_062173.6
NC_003280.10	RefSeq	exon	3559813	3560220	.	-	.	Parent=NM_062173.6
NC_003280.10	RefSeq	exon	3560591	3560692	.	-	.	Parent=NM_062173.6
NC_003280.10	RefSeq	CDS	3559706	3559759	.	-	0	Parent=NM_062173.6
NC_003280.10	RefSeq	CDS	3559813	3560220	.	-	0	Parent=NM_062173.6
NC_003280.10	RefSeq	CDS	3560591	3560692	.	-	0	Parent=NM_062173.6
NC_003280.10	RefSeq	mRNA	3560808	3561661	.	-	.	ID=NM_062174.5;geneID=189336;gene_name=W10G11.2
NC_003280.10	RefSeq	exon	3560808	3560931	.	-	.	Parent=NM_062174.5
NC_003280.10	RefSeq	exon	3560996	3561394	.	-	.	Parent=NM_062174.5
NC_003280.10	RefSeq	exon	3561518	3561661	.	-	.	Parent=NM_062174.5
NC_003280.10	RefSeq	CDS	3560878	3560931	.	-	0	Parent=NM_062174.5
NC_003280.10	RefSeq	CDS	3560996	3561394	.	-	0	Parent=NM_062174.5
NC_003280.10	RefSeq	CDS	3561518	3561622	.	-	0	Parent=NM_062174.5
NC_003280.10	RefSeq	mRNA	3561749	3562519	.	-	.	ID=NM_062175.3;geneID=173704;gene_name=W10G11.3
NC_003280.10	RefSeq	exon	3561749	3561888	.	-	.	Parent=NM_062175.3
NC_003280.10	RefSeq	exon	3561940	3562338	.	-	.	Parent=NM_062175.3
NC_003280.10	RefSeq	exon	3562404	3562519	.	-	.	Parent=NM_062175.3
NC_003280.10	RefSeq	CDS	3561820	3561888	.	-	0	Parent=NM_062175.3
NC_003280.10	RefSeq	CDS	3561940	3562338	.	-	0	Parent=NM_062175.3
NC_003280.10	RefSeq	CDS	3562404	3562514	.	-	0	Parent=NM_062175.3
NC_003280.10	RefSeq	mRNA	3562700	3563360	.	-	.	ID=rna-CELE_W10G11.4;geneID=189337;gene_name=W10G11.4
NC_003280.10	RefSeq	exon	3562700	3562738	.	-	.	Parent=rna-CELE_W10G11.4
NC_003280.10	RefSeq	exon	3562790	3563187	.	-	.	Parent=rna-CELE_W10G11.4
NC_003280.10	RefSeq	exon	3563250	3563360	.	-	.	Parent=rna-CELE_W10G11.4
NC_003280.10	RefSeq	CDS	3562700	3562738	.	-	1	Parent=rna-CELE_W10G11.4
NC_003280.10	RefSeq	CDS	3562790	3563187	.	-	0	Parent=rna-CELE_W10G11.4
NC_003280.10	RefSeq	CDS	3563250	3563360	.	-	0	Parent=rna-CELE_W10G11.4
NC_003280.10	RefSeq	mRNA	3563429	3567346	.	+	.	ID=NM_001393045.1;geneID=189345;gene_name=lgc-45
NC_003280.10	RefSeq	exon	3563429	3563520	.	+	.	Parent=NM_001393045.1
NC_003280.10	RefSeq	exon	3563598	3563818	.	+	.	Parent=NM_001393045.1
NC_003280.10	RefSeq	exon	3563877	3564038	.	+	.	Parent=NM_001393045.1
NC_003280.10	RefSeq	exon	3564082	3564204	.	+	.	Parent=NM_001393045.1
NC_003280.10	RefSeq	exon	3564378	3564578	.	+	.	Parent=NM_001393045.1
NC_003280.10	RefSeq	exon	3564625	3564944	.	+	.	Parent=NM_001393045.1
NC_003280.10	RefSeq	exon	3564994	3565255	.	+	.	Parent=NM_001393045.1
NC_003280.10	RefSeq	exon	3565306	3565433	.	+	.	Parent=NM_001393045.1
NC_003280.10	RefSeq	exon	3565480	3565643	.	+	.	Parent=NM_001393045.1
NC_003280.10	RefSeq	exon	3565695	3565833	.	+	.	Parent=NM_001393045.1
NC_003280.10	RefSeq	exon	3565883	3566030	.	+	.	Parent=NM_001393045.1
NC_003280.10	RefSeq	exon	3566074	3566294	.	+	.	Parent=NM_001393045.1
NC_003280.10	RefSeq	exon	3566412	3566494	.	+	.	Parent=NM_001393045.1
NC_003280.10	RefSeq	exon	3566562	3566806	.	+	.	Parent=NM_001393045.1
NC_003280.10	RefSeq	exon	3566869	3566994	.	+	.	Parent=NM_001393045.1
NC_003280.10	RefSeq	exon	3567041	3567346	.	+	.	Parent=NM_001393045.1
NC_003280.10	RefSeq	CDS	3563729	3563818	.	+	0	Parent=NM_001393045.1
NC_003280.10	RefSeq	CDS	3563877	3564038	.	+	0	Parent=NM_001393045.1
NC_003280.10	RefSeq	CDS	3564082	3564204	.	+	0	Parent=NM_001393045.1
NC_003280.10	RefSeq	CDS	3564378	3564578	.	+	0	Parent=NM_001393045.1
NC_003280.10	RefSeq	CDS	3564625	3564944	.	+	0	Parent=NM_001393045.1
NC_003280.10	RefSeq	CDS	3564994	3565255	.	+	1	Parent=NM_001393045.1
NC_003280.10	RefSeq	CDS	3565306	3565433	.	+	0	Parent=NM_001393045.1
NC_003280.10	RefSeq	CDS	3565480	3565643	.	+	1	Parent=NM_001393045.1
NC_003280.10	RefSeq	CDS	3565695	3565833	.	+	2	Parent=NM_001393045.1
NC_003280.10	RefSeq	CDS	3565883	3566030	.	+	1	Parent=NM_001393045.1
NC_003280.10	RefSeq	CDS	3566074	3566294	.	+	0	Parent=NM_001393045.1
NC_003280.10	RefSeq	CDS	3566412	3566494	.	+	1	Parent=NM_001393045.1
NC_003280.10	RefSeq	CDS	3566562	3566806	.	+	2	Parent=NM_001393045.1
NC_003280.10	RefSeq	CDS	3566869	3566994	.	+	0	Parent=NM_001393045.1
NC_003280.10	RefSeq	CDS	3567041	3567346	.	+	0	Parent=NM_001393045.1
NC_003280.10	RefSeq	transcript	3567610	3567681	.	-	.	ID=rna-CELE_W10G11.T2;geneID=189348;gene_name=W10G11.t2
NC_003280.10	RefSeq	exon	3567610	3567681	.	-	.	Parent=rna-CELE_W10G11.T2
NC_003280.10	RefSeq	transcript	3567764	3567836	.	-	.	ID=rna-CELE_W10G11.T1;geneID=189347;gene_name=W10G11.t1
NC_003280.10	RefSeq	exon	3567764	3567836	.	-	.	Parent=rna-CELE_W10G11.T1
NC_003280.10	RefSeq	mRNA	3568117	3569218	.	-	.	ID=NM_062179.2;geneID=189338;gene_name=clec-127
NC_003280.10	RefSeq	exon	3568117	3568472	.	-	.	Parent=NM_062179.2
NC_003280.10	RefSeq	exon	3568520	3568628	.	-	.	Parent=NM_062179.2
NC_003280.10	RefSeq	exon	3568674	3569081	.	-	.	Parent=NM_062179.2
NC_003280.10	RefSeq	exon	3569135	3569218	.	-	.	Parent=NM_062179.2
NC_003280.10	RefSeq	CDS	3568117	3568472	.	-	2	Parent=NM_062179.2
NC_003280.10	RefSeq	CDS	3568520	3568628	.	-	0	Parent=NM_062179.2
NC_003280.10	RefSeq	CDS	3568674	3569081	.	-	0	Parent=NM_062179.2
NC_003280.10	RefSeq	CDS	3569135	3569218	.	-	0	Parent=NM_062179.2
NC_003280.10	RefSeq	mRNA	3569430	3571027	.	-	.	ID=NM_062180.2;geneID=189339;gene_name=clec-128
NC_003280.10	RefSeq	exon	3569430	3569782	.	-	.	Parent=NM_062180.2
NC_003280.10	RefSeq	exon	3569843	3569951	.	-	.	Parent=NM_062180.2
NC_003280.10	RefSeq	exon	3570000	3570406	.	-	.	Parent=NM_062180.2
NC_003280.10	RefSeq	exon	3570447	3570555	.	-	.	Parent=NM_062180.2
NC_003280.10	RefSeq	exon	3570604	3570909	.	-	.	Parent=NM_062180.2
NC_003280.10	RefSeq	exon	3570956	3571027	.	-	.	Parent=NM_062180.2
NC_003280.10	RefSeq	CDS	3569430	3569782	.	-	2	Parent=NM_062180.2
NC_003280.10	RefSeq	CDS	3569843	3569951	.	-	0	Parent=NM_062180.2
NC_003280.10	RefSeq	CDS	3570000	3570406	.	-	2	Parent=NM_062180.2
NC_003280.10	RefSeq	CDS	3570447	3570555	.	-	0	Parent=NM_062180.2
NC_003280.10	RefSeq	CDS	3570604	3570909	.	-	0	Parent=NM_062180.2
NC_003280.10	RefSeq	CDS	3570956	3571027	.	-	0	Parent=NM_062180.2
NC_003280.10	RefSeq	mRNA	3571488	3572947	.	+	.	ID=NM_062181.2;geneID=189343;gene_name=clec-129
NC_003280.10	RefSeq	exon	3571488	3571661	.	+	.	Parent=NM_062181.2
NC_003280.10	RefSeq	exon	3571711	3571819	.	+	.	Parent=NM_062181.2
NC_003280.10	RefSeq	exon	3572528	3572947	.	+	.	Parent=NM_062181.2
NC_003280.10	RefSeq	CDS	3571491	3571661	.	+	0	Parent=NM_062181.2
NC_003280.10	RefSeq	CDS	3571711	3571819	.	+	0	Parent=NM_062181.2
NC_003280.10	RefSeq	CDS	3572528	3572883	.	+	2	Parent=NM_062181.2
NC_003280.10	RefSeq	mRNA	3573555	3574680	.	+	.	ID=NM_062182.2;geneID=173705;gene_name=clec-130
NC_003280.10	RefSeq	exon	3573555	3573726	.	+	.	Parent=NM_062182.2
NC_003280.10	RefSeq	exon	3573771	3573879	.	+	.	Parent=NM_062182.2
NC_003280.10	RefSeq	exon	3574300	3574680	.	+	.	Parent=NM_062182.2
NC_003280.10	RefSeq	CDS	3573556	3573726	.	+	0	Parent=NM_062182.2
NC_003280.10	RefSeq	CDS	3573771	3573879	.	+	0	Parent=NM_062182.2
NC_003280.10	RefSeq	CDS	3574300	3574652	.	+	2	Parent=NM_062182.2
NC_003280.10	RefSeq	mRNA	3574699	3576201	.	-	.	ID=rna-CELE_W10G11.7;geneID=189340;gene_name=clec-131
NC_003280.10	RefSeq	exon	3574699	3575035	.	-	.	Parent=rna-CELE_W10G11.7
NC_003280.10	RefSeq	exon	3575091	3575199	.	-	.	Parent=rna-CELE_W10G11.7
NC_003280.10	RefSeq	exon	3575247	3575651	.	-	.	Parent=rna-CELE_W10G11.7
NC_003280.10	RefSeq	exon	3575697	3575805	.	-	.	Parent=rna-CELE_W10G11.7
NC_003280.10	RefSeq	exon	3575854	3576084	.	-	.	Parent=rna-CELE_W10G11.7
NC_003280.10	RefSeq	exon	3576131	3576201	.	-	.	Parent=rna-CELE_W10G11.7
NC_003280.10	RefSeq	CDS	3574699	3575035	.	-	2	Parent=rna-CELE_W10G11.7
NC_003280.10	RefSeq	CDS	3575091	3575199	.	-	0	Parent=rna-CELE_W10G11.7
NC_003280.10	RefSeq	CDS	3575247	3575651	.	-	0	Parent=rna-CELE_W10G11.7
NC_003280.10	RefSeq	CDS	3575697	3575805	.	-	1	Parent=rna-CELE_W10G11.7
NC_003280.10	RefSeq	CDS	3575854	3576084	.	-	1	Parent=rna-CELE_W10G11.7
NC_003280.10	RefSeq	CDS	3576131	3576201	.	-	0	Parent=rna-CELE_W10G11.7
NC_003280.10	RefSeq	mRNA	3577042	3578152	.	+	.	ID=NM_062184.2;geneID=173706;gene_name=clec-132
NC_003280.10	RefSeq	exon	3577042	3577227	.	+	.	Parent=NM_062184.2
NC_003280.10	RefSeq	exon	3577270	3577378	.	+	.	Parent=NM_062184.2
NC_003280.10	RefSeq	exon	3577752	3578152	.	+	.	Parent=NM_062184.2
NC_003280.10	RefSeq	CDS	3577045	3577227	.	+	0	Parent=NM_062184.2
NC_003280.10	RefSeq	CDS	3577270	3577378	.	+	0	Parent=NM_062184.2
NC_003280.10	RefSeq	CDS	3577752	3578110	.	+	2	Parent=NM_062184.2
NC_003280.10	RefSeq	mRNA	3578421	3579081	.	+	.	ID=NM_062185.2;geneID=189342;gene_name=clec-133
NC_003280.10	RefSeq	exon	3578421	3578543	.	+	.	Parent=NM_062185.2
NC_003280.10	RefSeq	exon	3578585	3578934	.	+	.	Parent=NM_062185.2
NC_003280.10	RefSeq	exon	3578980	3579081	.	+	.	Parent=NM_062185.2
NC_003280.10	RefSeq	CDS	3578421	3578543	.	+	0	Parent=NM_062185.2
NC_003280.10	RefSeq	CDS	3578585	3578934	.	+	0	Parent=NM_062185.2
NC_003280.10	RefSeq	CDS	3578980	3579031	.	+	1	Parent=NM_062185.2
NC_003280.10	RefSeq	mRNA	3580067	3581475	.	+	.	ID=NM_062186.2;geneID=189341;gene_name=clec-134
NC_003280.10	RefSeq	exon	3580067	3580157	.	+	.	Parent=NM_062186.2
NC_003280.10	RefSeq	exon	3580204	3580506	.	+	.	Parent=NM_062186.2
NC_003280.10	RefSeq	exon	3580552	3580627	.	+	.	Parent=NM_062186.2
NC_003280.10	RefSeq	exon	3580672	3580751	.	+	.	Parent=NM_062186.2
NC_003280.10	RefSeq	exon	3580799	3581005	.	+	.	Parent=NM_062186.2
NC_003280.10	RefSeq	exon	3581125	3581228	.	+	.	Parent=NM_062186.2
NC_003280.10	RefSeq	exon	3581276	3581335	.	+	.	Parent=NM_062186.2
NC_003280.10	RefSeq	exon	3581382	3581475	.	+	.	Parent=NM_062186.2
NC_003280.10	RefSeq	CDS	3580083	3580157	.	+	0	Parent=NM_062186.2
NC_003280.10	RefSeq	CDS	3580204	3580506	.	+	0	Parent=NM_062186.2
NC_003280.10	RefSeq	CDS	3580552	3580627	.	+	0	Parent=NM_062186.2
NC_003280.10	RefSeq	CDS	3580672	3580751	.	+	2	Parent=NM_062186.2
NC_003280.10	RefSeq	CDS	3580799	3581005	.	+	0	Parent=NM_062186.2
NC_003280.10	RefSeq	CDS	3581125	3581228	.	+	0	Parent=NM_062186.2
NC_003280.10	RefSeq	CDS	3581276	3581335	.	+	1	Parent=NM_062186.2
NC_003280.10	RefSeq	CDS	3581382	3581433	.	+	1	Parent=NM_062186.2
NC_003280.10	RefSeq	transcript	3580883	3580903	.	-	.	ID=NR_050971.1;geneID=13184403;gene_name=21ur-14717
NC_003280.10	RefSeq	exon	3580883	3580903	.	-	.	Parent=NR_050971.1
NC_003280.10	RefSeq	mRNA	3582052	3583505	.	+	.	ID=NM_062187.2;geneID=191865;gene_name=srh-59
NC_003280.10	RefSeq	exon	3582052	3582397	.	+	.	Parent=NM_062187.2
NC_003280.10	RefSeq	exon	3582452	3582642	.	+	.	Parent=NM_062187.2
NC_003280.10	RefSeq	exon	3582685	3582915	.	+	.	Parent=NM_062187.2
NC_003280.10	RefSeq	exon	3583085	3583163	.	+	.	Parent=NM_062187.2
NC_003280.10	RefSeq	exon	3583294	3583505	.	+	.	Parent=NM_062187.2
NC_003280.10	RefSeq	CDS	3582052	3582397	.	+	0	Parent=NM_062187.2
NC_003280.10	RefSeq	CDS	3582452	3582642	.	+	2	Parent=NM_062187.2
NC_003280.10	RefSeq	CDS	3582685	3582915	.	+	0	Parent=NM_062187.2
NC_003280.10	RefSeq	CDS	3583085	3583163	.	+	0	Parent=NM_062187.2
NC_003280.10	RefSeq	CDS	3583294	3583457	.	+	2	Parent=NM_062187.2
NC_003280.10	RefSeq	mRNA	3583702	3586089	.	+	.	ID=NM_062188.3;geneID=191866;gene_name=srh-60
NC_003280.10	RefSeq	exon	3583702	3583891	.	+	.	Parent=NM_062188.3
NC_003280.10	RefSeq	exon	3583934	3584178	.	+	.	Parent=NM_062188.3
NC_003280.10	RefSeq	exon	3584245	3584792	.	+	.	Parent=NM_062188.3
NC_003280.10	RefSeq	exon	3584846	3585036	.	+	.	Parent=NM_062188.3
NC_003280.10	RefSeq	exon	3585291	3585521	.	+	.	Parent=NM_062188.3
NC_003280.10	RefSeq	exon	3585674	3585752	.	+	.	Parent=NM_062188.3
NC_003280.10	RefSeq	exon	3585886	3586089	.	+	.	Parent=NM_062188.3
NC_003280.10	RefSeq	CDS	3584447	3584792	.	+	0	Parent=NM_062188.3
NC_003280.10	RefSeq	CDS	3584846	3585036	.	+	2	Parent=NM_062188.3
NC_003280.10	RefSeq	CDS	3585291	3585521	.	+	0	Parent=NM_062188.3
NC_003280.10	RefSeq	CDS	3585674	3585752	.	+	0	Parent=NM_062188.3
NC_003280.10	RefSeq	CDS	3585886	3586049	.	+	2	Parent=NM_062188.3
NC_003280.10	RefSeq	mRNA	3586489	3587949	.	+	.	ID=rna-CELE_W10G11.8;geneID=13184406;gene_name=W10G11.8
NC_003280.10	RefSeq	exon	3586489	3586834	.	+	.	Parent=rna-CELE_W10G11.8
NC_003280.10	RefSeq	exon	3586888	3587078	.	+	.	Parent=rna-CELE_W10G11.8
NC_003280.10	RefSeq	exon	3587150	3587380	.	+	.	Parent=rna-CELE_W10G11.8
NC_003280.10	RefSeq	exon	3587540	3587618	.	+	.	Parent=rna-CELE_W10G11.8
NC_003280.10	RefSeq	exon	3587786	3587949	.	+	.	Parent=rna-CELE_W10G11.8
NC_003280.10	RefSeq	CDS	3586489	3586834	.	+	0	Parent=rna-CELE_W10G11.8
NC_003280.10	RefSeq	CDS	3586888	3587078	.	+	2	Parent=rna-CELE_W10G11.8
NC_003280.10	RefSeq	CDS	3587150	3587380	.	+	0	Parent=rna-CELE_W10G11.8
NC_003280.10	RefSeq	CDS	3587540	3587618	.	+	0	Parent=rna-CELE_W10G11.8
NC_003280.10	RefSeq	CDS	3587786	3587949	.	+	2	Parent=rna-CELE_W10G11.8
NC_003280.10	RefSeq	mRNA	3588283	3589721	.	+	.	ID=NM_062189.1;geneID=191864;gene_name=srh-57
NC_003280.10	RefSeq	exon	3588283	3588628	.	+	.	Parent=NM_062189.1
NC_003280.10	RefSeq	exon	3588672	3588862	.	+	.	Parent=NM_062189.1
NC_003280.10	RefSeq	exon	3589017	3589247	.	+	.	Parent=NM_062189.1
NC_003280.10	RefSeq	exon	3589354	3589432	.	+	.	Parent=NM_062189.1
NC_003280.10	RefSeq	exon	3589606	3589721	.	+	.	Parent=NM_062189.1
NC_003280.10	RefSeq	CDS	3588283	3588628	.	+	0	Parent=NM_062189.1
NC_003280.10	RefSeq	CDS	3588672	3588862	.	+	2	Parent=NM_062189.1
NC_003280.10	RefSeq	CDS	3589017	3589247	.	+	0	Parent=NM_062189.1
NC_003280.10	RefSeq	CDS	3589354	3589432	.	+	0	Parent=NM_062189.1
NC_003280.10	RefSeq	CDS	3589606	3589721	.	+	2	Parent=NM_062189.1
NC_003280.10	RefSeq	mRNA	3592051	3593489	.	-	.	ID=NM_062190.1;geneID=191899;gene_name=srh-305
NC_003280.10	RefSeq	exon	3592051	3592166	.	-	.	Parent=NM_062190.1
NC_003280.10	RefSeq	exon	3592340	3592418	.	-	.	Parent=NM_062190.1
NC_003280.10	RefSeq	exon	3592525	3592755	.	-	.	Parent=NM_062190.1
NC_003280.10	RefSeq	exon	3592910	3593100	.	-	.	Parent=NM_062190.1
NC_003280.10	RefSeq	exon	3593144	3593489	.	-	.	Parent=NM_062190.1
NC_003280.10	RefSeq	CDS	3592051	3592166	.	-	2	Parent=NM_062190.1
NC_003280.10	RefSeq	CDS	3592340	3592418	.	-	0	Parent=NM_062190.1
NC_003280.10	RefSeq	CDS	3592525	3592755	.	-	0	Parent=NM_062190.1
NC_003280.10	RefSeq	CDS	3592910	3593100	.	-	2	Parent=NM_062190.1
NC_003280.10	RefSeq	CDS	3593144	3593489	.	-	0	Parent=NM_062190.1
NC_003280.10	RefSeq	mRNA	3593823	3595166	.	-	.	ID=rna-CELE_Y49F6A.6;geneID=13184409;gene_name=srh-306
NC_003280.10	RefSeq	exon	3593823	3593990	.	-	.	Parent=rna-CELE_Y49F6A.6
NC_003280.10	RefSeq	exon	3594152	3594239	.	-	.	Parent=rna-CELE_Y49F6A.6
NC_003280.10	RefSeq	exon	3594390	3594622	.	-	.	Parent=rna-CELE_Y49F6A.6
NC_003280.10	RefSeq	exon	3594694	3594884	.	-	.	Parent=rna-CELE_Y49F6A.6
NC_003280.10	RefSeq	exon	3594938	3595166	.	-	.	Parent=rna-CELE_Y49F6A.6
NC_003280.10	RefSeq	CDS	3593823	3593990	.	-	0	Parent=rna-CELE_Y49F6A.6
NC_003280.10	RefSeq	CDS	3594152	3594239	.	-	1	Parent=rna-CELE_Y49F6A.6
NC_003280.10	RefSeq	CDS	3594390	3594622	.	-	0	Parent=rna-CELE_Y49F6A.6
NC_003280.10	RefSeq	CDS	3594694	3594884	.	-	2	Parent=rna-CELE_Y49F6A.6
NC_003280.10	RefSeq	CDS	3594938	3595166	.	-	0	Parent=rna-CELE_Y49F6A.6
NC_003280.10	RefSeq	transcript	3595187	3595281	.	+	.	ID=NR_050972.1;geneID=13184410;gene_name=Y49F6A.8
NC_003280.10	RefSeq	exon	3595187	3595281	.	+	.	Parent=NR_050972.1
NC_003280.10	RefSeq	transcript	3595187	3595281	.	-	.	ID=NR_050973.1;geneID=13184411;gene_name=Y49F6A.7
NC_003280.10	RefSeq	exon	3595187	3595281	.	-	.	Parent=NR_050973.1
NC_003280.10	RefSeq	mRNA	3595639	3595839	.	+	.	ID=NM_001368580.1;geneID=39010824;gene_name=Y49F6A.12
NC_003280.10	RefSeq	exon	3595639	3595712	.	+	.	Parent=NM_001368580.1
NC_003280.10	RefSeq	exon	3595761	3595839	.	+	.	Parent=NM_001368580.1
NC_003280.10	RefSeq	CDS	3595639	3595712	.	+	0	Parent=NM_001368580.1
NC_003280.10	RefSeq	CDS	3595761	3595839	.	+	1	Parent=NM_001368580.1
NC_003280.10	RefSeq	transcript	3596226	3596812	.	+	.	ID=NR_101674.1;geneID=24105128;gene_name=linc-17
NC_003280.10	RefSeq	exon	3596226	3596311	.	+	.	Parent=NR_101674.1
NC_003280.10	RefSeq	exon	3596501	3596812	.	+	.	Parent=NR_101674.1
NC_003280.10	RefSeq	transcript	3597516	3597914	.	+	.	ID=NR_101675.1;geneID=24105127;gene_name=linc-68
NC_003280.10	RefSeq	exon	3597516	3597727	.	+	.	Parent=NR_101675.1
NC_003280.10	RefSeq	exon	3597779	3597914	.	+	.	Parent=NR_101675.1
NC_003280.10	RefSeq	mRNA	3598342	3598821	.	-	.	ID=NM_001368581.3;geneID=39010823;gene_name=Y49F6A.11
NC_003280.10	RefSeq	exon	3598342	3598821	.	-	.	Parent=NM_001368581.3
NC_003280.10	RefSeq	CDS	3598342	3598821	.	-	0	Parent=NM_001368581.3
NC_003280.10	RefSeq	mRNA	3603387	3607386	.	+	.	ID=rna-CELE_Y49F6A.1;geneID=190075;gene_name=wago-11
NC_003280.10	RefSeq	exon	3603387	3603432	.	+	.	Parent=rna-CELE_Y49F6A.1
NC_003280.10	RefSeq	exon	3603499	3603582	.	+	.	Parent=rna-CELE_Y49F6A.1
NC_003280.10	RefSeq	exon	3603971	3604184	.	+	.	Parent=rna-CELE_Y49F6A.1
NC_003280.10	RefSeq	exon	3604235	3605005	.	+	.	Parent=rna-CELE_Y49F6A.1
NC_003280.10	RefSeq	exon	3605124	3605333	.	+	.	Parent=rna-CELE_Y49F6A.1
NC_003280.10	RefSeq	exon	3605382	3605695	.	+	.	Parent=rna-CELE_Y49F6A.1
NC_003280.10	RefSeq	exon	3605880	3606476	.	+	.	Parent=rna-CELE_Y49F6A.1
NC_003280.10	RefSeq	exon	3606525	3606876	.	+	.	Parent=rna-CELE_Y49F6A.1
NC_003280.10	RefSeq	exon	3606936	3607126	.	+	.	Parent=rna-CELE_Y49F6A.1
NC_003280.10	RefSeq	exon	3607225	3607386	.	+	.	Parent=rna-CELE_Y49F6A.1
NC_003280.10	RefSeq	CDS	3603387	3603432	.	+	0	Parent=rna-CELE_Y49F6A.1
NC_003280.10	RefSeq	CDS	3603499	3603582	.	+	2	Parent=rna-CELE_Y49F6A.1
NC_003280.10	RefSeq	CDS	3603971	3604184	.	+	2	Parent=rna-CELE_Y49F6A.1
NC_003280.10	RefSeq	CDS	3604235	3605005	.	+	1	Parent=rna-CELE_Y49F6A.1
NC_003280.10	RefSeq	CDS	3605124	3605333	.	+	1	Parent=rna-CELE_Y49F6A.1
NC_003280.10	RefSeq	CDS	3605382	3605695	.	+	1	Parent=rna-CELE_Y49F6A.1
NC_003280.10	RefSeq	CDS	3605880	3606476	.	+	2	Parent=rna-CELE_Y49F6A.1
NC_003280.10	RefSeq	CDS	3606525	3606876	.	+	2	Parent=rna-CELE_Y49F6A.1
NC_003280.10	RefSeq	CDS	3606936	3607126	.	+	1	Parent=rna-CELE_Y49F6A.1
NC_003280.10	RefSeq	CDS	3607225	3607386	.	+	2	Parent=rna-CELE_Y49F6A.1
NC_003280.10	RefSeq	mRNA	3607592	3609864	.	-	.	ID=NM_001377765.2;geneID=190077;gene_name=Y49F6A.5
NC_003280.10	RefSeq	exon	3607592	3608547	.	-	.	Parent=NM_001377765.2
NC_003280.10	RefSeq	exon	3608704	3608823	.	-	.	Parent=NM_001377765.2
NC_003280.10	RefSeq	exon	3608866	3609072	.	-	.	Parent=NM_001377765.2
NC_003280.10	RefSeq	exon	3609127	3609198	.	-	.	Parent=NM_001377765.2
NC_003280.10	RefSeq	exon	3609411	3609864	.	-	.	Parent=NM_001377765.2
NC_003280.10	RefSeq	CDS	3608330	3608547	.	-	2	Parent=NM_001377765.2
NC_003280.10	RefSeq	CDS	3608704	3608823	.	-	2	Parent=NM_001377765.2
NC_003280.10	RefSeq	CDS	3608866	3609072	.	-	2	Parent=NM_001377765.2
NC_003280.10	RefSeq	CDS	3609127	3609198	.	-	2	Parent=NM_001377765.2
NC_003280.10	RefSeq	CDS	3609411	3609861	.	-	0	Parent=NM_001377765.2
NC_003280.10	RefSeq	mRNA	3610823	3615352	.	+	.	ID=rna-CELE_F40E12.2;geneID=185537;gene_name=F40E12.2
NC_003280.10	RefSeq	exon	3610823	3610823	.	+	.	Parent=rna-CELE_F40E12.2
NC_003280.10	RefSeq	exon	3610874	3610933	.	+	.	Parent=rna-CELE_F40E12.2
NC_003280.10	RefSeq	exon	3610981	3611046	.	+	.	Parent=rna-CELE_F40E12.2
NC_003280.10	RefSeq	exon	3611111	3613443	.	+	.	Parent=rna-CELE_F40E12.2
NC_003280.10	RefSeq	exon	3613692	3614075	.	+	.	Parent=rna-CELE_F40E12.2
NC_003280.10	RefSeq	exon	3614121	3614373	.	+	.	Parent=rna-CELE_F40E12.2
NC_003280.10	RefSeq	exon	3614424	3614650	.	+	.	Parent=rna-CELE_F40E12.2
NC_003280.10	RefSeq	exon	3614725	3614891	.	+	.	Parent=rna-CELE_F40E12.2
NC_003280.10	RefSeq	exon	3614957	3615352	.	+	.	Parent=rna-CELE_F40E12.2
NC_003280.10	RefSeq	CDS	3610823	3610823	.	+	0	Parent=rna-CELE_F40E12.2
NC_003280.10	RefSeq	CDS	3610874	3610933	.	+	2	Parent=rna-CELE_F40E12.2
NC_003280.10	RefSeq	CDS	3610981	3611046	.	+	2	Parent=rna-CELE_F40E12.2
NC_003280.10	RefSeq	CDS	3611111	3613443	.	+	2	Parent=rna-CELE_F40E12.2
NC_003280.10	RefSeq	CDS	3613692	3614075	.	+	0	Parent=rna-CELE_F40E12.2
NC_003280.10	RefSeq	CDS	3614121	3614373	.	+	0	Parent=rna-CELE_F40E12.2
NC_003280.10	RefSeq	CDS	3614424	3614650	.	+	2	Parent=rna-CELE_F40E12.2
NC_003280.10	RefSeq	CDS	3614725	3614891	.	+	0	Parent=rna-CELE_F40E12.2
NC_003280.10	RefSeq	CDS	3614957	3615352	.	+	1	Parent=rna-CELE_F40E12.2
NC_003280.10	RefSeq	mRNA	3617812	3618621	.	+	.	ID=NM_001267151.1;geneID=185536;gene_name=F40E12.1
NC_003280.10	RefSeq	exon	3617812	3617923	.	+	.	Parent=NM_001267151.1
NC_003280.10	RefSeq	exon	3617980	3618039	.	+	.	Parent=NM_001267151.1
NC_003280.10	RefSeq	exon	3618090	3618176	.	+	.	Parent=NM_001267151.1
NC_003280.10	RefSeq	exon	3618527	3618621	.	+	.	Parent=NM_001267151.1
NC_003280.10	RefSeq	CDS	3617812	3617923	.	+	0	Parent=NM_001267151.1
NC_003280.10	RefSeq	CDS	3617980	3618039	.	+	2	Parent=NM_001267151.1
NC_003280.10	RefSeq	CDS	3618090	3618176	.	+	2	Parent=NM_001267151.1
NC_003280.10	RefSeq	CDS	3618527	3618621	.	+	2	Parent=NM_001267151.1
NC_003280.10	RefSeq	mRNA	3622314	3624058	.	+	.	ID=NM_062196.5;geneID=173707;gene_name=M151.7
NC_003280.10	RefSeq	exon	3622314	3622772	.	+	.	Parent=NM_062196.5
NC_003280.10	RefSeq	exon	3622830	3622988	.	+	.	Parent=NM_062196.5
NC_003280.10	RefSeq	exon	3623039	3623302	.	+	.	Parent=NM_062196.5
NC_003280.10	RefSeq	exon	3623353	3623511	.	+	.	Parent=NM_062196.5
NC_003280.10	RefSeq	exon	3623583	3623669	.	+	.	Parent=NM_062196.5
NC_003280.10	RefSeq	exon	3623733	3623860	.	+	.	Parent=NM_062196.5
NC_003280.10	RefSeq	exon	3623909	3624058	.	+	.	Parent=NM_062196.5
NC_003280.10	RefSeq	CDS	3622337	3622772	.	+	0	Parent=NM_062196.5
NC_003280.10	RefSeq	CDS	3622830	3622988	.	+	2	Parent=NM_062196.5
NC_003280.10	RefSeq	CDS	3623039	3623302	.	+	2	Parent=NM_062196.5
NC_003280.10	RefSeq	CDS	3623353	3623511	.	+	2	Parent=NM_062196.5
NC_003280.10	RefSeq	CDS	3623583	3623669	.	+	2	Parent=NM_062196.5
NC_003280.10	RefSeq	CDS	3623733	3623860	.	+	2	Parent=NM_062196.5
NC_003280.10	RefSeq	CDS	3623909	3623926	.	+	0	Parent=NM_062196.5
NC_003280.10	RefSeq	mRNA	3624198	3626882	.	+	.	ID=rna-CELE_M151.4;geneID=187481;gene_name=M151.4
NC_003280.10	RefSeq	exon	3624198	3624231	.	+	.	Parent=rna-CELE_M151.4
NC_003280.10	RefSeq	exon	3624528	3624638	.	+	.	Parent=rna-CELE_M151.4
NC_003280.10	RefSeq	exon	3624688	3624771	.	+	.	Parent=rna-CELE_M151.4
NC_003280.10	RefSeq	exon	3624816	3626104	.	+	.	Parent=rna-CELE_M151.4
NC_003280.10	RefSeq	exon	3626157	3626219	.	+	.	Parent=rna-CELE_M151.4
NC_003280.10	RefSeq	exon	3626441	3626542	.	+	.	Parent=rna-CELE_M151.4
NC_003280.10	RefSeq	exon	3626598	3626675	.	+	.	Parent=rna-CELE_M151.4
NC_003280.10	RefSeq	exon	3626736	3626824	.	+	.	Parent=rna-CELE_M151.4
NC_003280.10	RefSeq	exon	3626871	3626882	.	+	.	Parent=rna-CELE_M151.4
NC_003280.10	RefSeq	CDS	3624198	3624231	.	+	0	Parent=rna-CELE_M151.4
NC_003280.10	RefSeq	CDS	3624528	3624638	.	+	2	Parent=rna-CELE_M151.4
NC_003280.10	RefSeq	CDS	3624688	3624771	.	+	2	Parent=rna-CELE_M151.4
NC_003280.10	RefSeq	CDS	3624816	3626104	.	+	2	Parent=rna-CELE_M151.4
NC_003280.10	RefSeq	CDS	3626157	3626219	.	+	0	Parent=rna-CELE_M151.4
NC_003280.10	RefSeq	CDS	3626441	3626542	.	+	0	Parent=rna-CELE_M151.4
NC_003280.10	RefSeq	CDS	3626598	3626675	.	+	0	Parent=rna-CELE_M151.4
NC_003280.10	RefSeq	CDS	3626736	3626824	.	+	0	Parent=rna-CELE_M151.4
NC_003280.10	RefSeq	CDS	3626871	3626882	.	+	1	Parent=rna-CELE_M151.4
NC_003280.10	RefSeq	mRNA	3627172	3629266	.	+	.	ID=NM_062198.3;geneID=187480;gene_name=M151.3
NC_003280.10	RefSeq	exon	3627172	3627315	.	+	.	Parent=NM_062198.3
NC_003280.10	RefSeq	exon	3627361	3627540	.	+	.	Parent=NM_062198.3
NC_003280.10	RefSeq	exon	3627779	3627994	.	+	.	Parent=NM_062198.3
NC_003280.10	RefSeq	exon	3628038	3628618	.	+	.	Parent=NM_062198.3
NC_003280.10	RefSeq	exon	3628671	3628731	.	+	.	Parent=NM_062198.3
NC_003280.10	RefSeq	exon	3628783	3628977	.	+	.	Parent=NM_062198.3
NC_003280.10	RefSeq	exon	3629024	3629266	.	+	.	Parent=NM_062198.3
NC_003280.10	RefSeq	CDS	3627198	3627315	.	+	0	Parent=NM_062198.3
NC_003280.10	RefSeq	CDS	3627361	3627540	.	+	2	Parent=NM_062198.3
NC_003280.10	RefSeq	CDS	3627779	3627994	.	+	2	Parent=NM_062198.3
NC_003280.10	RefSeq	CDS	3628038	3628618	.	+	2	Parent=NM_062198.3
NC_003280.10	RefSeq	CDS	3628671	3628731	.	+	0	Parent=NM_062198.3
NC_003280.10	RefSeq	CDS	3628783	3628977	.	+	2	Parent=NM_062198.3
NC_003280.10	RefSeq	CDS	3629024	3629034	.	+	2	Parent=NM_062198.3
NC_003280.10	RefSeq	mRNA	3629295	3630860	.	+	.	ID=rna-CELE_M151.9;geneID=13184419;gene_name=M151.9
NC_003280.10	RefSeq	exon	3629295	3629727	.	+	.	Parent=rna-CELE_M151.9
NC_003280.10	RefSeq	exon	3629780	3629938	.	+	.	Parent=rna-CELE_M151.9
NC_003280.10	RefSeq	exon	3629989	3630252	.	+	.	Parent=rna-CELE_M151.9
NC_003280.10	RefSeq	exon	3630301	3630459	.	+	.	Parent=rna-CELE_M151.9
NC_003280.10	RefSeq	exon	3630531	3630617	.	+	.	Parent=rna-CELE_M151.9
NC_003280.10	RefSeq	exon	3630673	3630860	.	+	.	Parent=rna-CELE_M151.9
NC_003280.10	RefSeq	CDS	3629295	3629727	.	+	0	Parent=rna-CELE_M151.9
NC_003280.10	RefSeq	CDS	3629780	3629938	.	+	2	Parent=rna-CELE_M151.9
NC_003280.10	RefSeq	CDS	3629989	3630252	.	+	2	Parent=rna-CELE_M151.9
NC_003280.10	RefSeq	CDS	3630301	3630459	.	+	2	Parent=rna-CELE_M151.9
NC_003280.10	RefSeq	CDS	3630531	3630617	.	+	2	Parent=rna-CELE_M151.9
NC_003280.10	RefSeq	CDS	3630673	3630860	.	+	2	Parent=rna-CELE_M151.9
NC_003280.10	RefSeq	mRNA	3631110	3636024	.	+	.	ID=NM_001356829.2;geneID=187479;gene_name=M151.2
NC_003280.10	RefSeq	exon	3631110	3631168	.	+	.	Parent=NM_001356829.2
NC_003280.10	RefSeq	exon	3631778	3631930	.	+	.	Parent=NM_001356829.2
NC_003280.10	RefSeq	exon	3631983	3632756	.	+	.	Parent=NM_001356829.2
NC_003280.10	RefSeq	exon	3632805	3633173	.	+	.	Parent=NM_001356829.2
NC_003280.10	RefSeq	exon	3633226	3633384	.	+	.	Parent=NM_001356829.2
NC_003280.10	RefSeq	exon	3633435	3633550	.	+	.	Parent=NM_001356829.2
NC_003280.10	RefSeq	exon	3633646	3633874	.	+	.	Parent=NM_001356829.2
NC_003280.10	RefSeq	exon	3635071	3636024	.	+	.	Parent=NM_001356829.2
NC_003280.10	RefSeq	CDS	3631135	3631168	.	+	0	Parent=NM_001356829.2
NC_003280.10	RefSeq	CDS	3631778	3631930	.	+	2	Parent=NM_001356829.2
NC_003280.10	RefSeq	CDS	3631983	3632756	.	+	2	Parent=NM_001356829.2
NC_003280.10	RefSeq	CDS	3632805	3633173	.	+	2	Parent=NM_001356829.2
NC_003280.10	RefSeq	CDS	3633226	3633384	.	+	2	Parent=NM_001356829.2
NC_003280.10	RefSeq	CDS	3633435	3633550	.	+	2	Parent=NM_001356829.2
NC_003280.10	RefSeq	CDS	3633646	3633789	.	+	0	Parent=NM_001356829.2
NC_003280.10	RefSeq	mRNA	3637805	3639338	.	-	.	ID=NM_062200.6;geneID=187482;gene_name=fbxb-31
NC_003280.10	RefSeq	exon	3637805	3638714	.	-	.	Parent=NM_062200.6
NC_003280.10	RefSeq	exon	3639185	3639338	.	-	.	Parent=NM_062200.6
NC_003280.10	RefSeq	CDS	3637895	3638714	.	-	1	Parent=NM_062200.6
NC_003280.10	RefSeq	CDS	3639185	3639261	.	-	0	Parent=NM_062200.6
NC_003280.10	RefSeq	mRNA	3639633	3640297	.	-	.	ID=NM_001368582.3;geneID=39010816;gene_name=M151.10
NC_003280.10	RefSeq	exon	3639633	3639898	.	-	.	Parent=NM_001368582.3
NC_003280.10	RefSeq	exon	3640060	3640297	.	-	.	Parent=NM_001368582.3
NC_003280.10	RefSeq	CDS	3639693	3639898	.	-	2	Parent=NM_001368582.3
NC_003280.10	RefSeq	CDS	3640060	3640297	.	-	0	Parent=NM_001368582.3
NC_003280.10	RefSeq	mRNA	3641497	3644059	.	+	.	ID=NM_001373697.2;geneID=173708;gene_name=M151.1
NC_003280.10	RefSeq	exon	3641497	3641542	.	+	.	Parent=NM_001373697.2
NC_003280.10	RefSeq	exon	3641592	3641702	.	+	.	Parent=NM_001373697.2
NC_003280.10	RefSeq	exon	3642202	3642336	.	+	.	Parent=NM_001373697.2
NC_003280.10	RefSeq	exon	3642386	3642556	.	+	.	Parent=NM_001373697.2
NC_003280.10	RefSeq	exon	3642602	3642739	.	+	.	Parent=NM_001373697.2
NC_003280.10	RefSeq	exon	3642787	3642840	.	+	.	Parent=NM_001373697.2
NC_003280.10	RefSeq	exon	3642890	3642964	.	+	.	Parent=NM_001373697.2
NC_003280.10	RefSeq	exon	3643015	3643056	.	+	.	Parent=NM_001373697.2
NC_003280.10	RefSeq	exon	3643099	3643170	.	+	.	Parent=NM_001373697.2
NC_003280.10	RefSeq	exon	3643324	3643476	.	+	.	Parent=NM_001373697.2
NC_003280.10	RefSeq	exon	3643524	3643625	.	+	.	Parent=NM_001373697.2
NC_003280.10	RefSeq	exon	3643674	3643811	.	+	.	Parent=NM_001373697.2
NC_003280.10	RefSeq	exon	3643858	3644059	.	+	.	Parent=NM_001373697.2
NC_003280.10	RefSeq	CDS	3641500	3641542	.	+	0	Parent=NM_001373697.2
NC_003280.10	RefSeq	CDS	3641592	3641702	.	+	2	Parent=NM_001373697.2
NC_003280.10	RefSeq	CDS	3642202	3642336	.	+	2	Parent=NM_001373697.2
NC_003280.10	RefSeq	CDS	3642386	3642556	.	+	2	Parent=NM_001373697.2
NC_003280.10	RefSeq	CDS	3642602	3642739	.	+	2	Parent=NM_001373697.2
NC_003280.10	RefSeq	CDS	3642787	3642840	.	+	2	Parent=NM_001373697.2
NC_003280.10	RefSeq	CDS	3642890	3642964	.	+	2	Parent=NM_001373697.2
NC_003280.10	RefSeq	CDS	3643015	3643056	.	+	2	Parent=NM_001373697.2
NC_003280.10	RefSeq	CDS	3643099	3643170	.	+	2	Parent=NM_001373697.2
NC_003280.10	RefSeq	CDS	3643324	3643476	.	+	2	Parent=NM_001373697.2
NC_003280.10	RefSeq	CDS	3643524	3643625	.	+	2	Parent=NM_001373697.2
NC_003280.10	RefSeq	CDS	3643674	3643811	.	+	2	Parent=NM_001373697.2
NC_003280.10	RefSeq	CDS	3643858	3643874	.	+	2	Parent=NM_001373697.2
NC_003280.10	RefSeq	mRNA	3641500	3643874	.	+	.	ID=NM_001373694.1;geneID=173708;gene_name=M151.1
NC_003280.10	RefSeq	exon	3641500	3641542	.	+	.	Parent=NM_001373694.1
NC_003280.10	RefSeq	exon	3641592	3641702	.	+	.	Parent=NM_001373694.1
NC_003280.10	RefSeq	exon	3641938	3642147	.	+	.	Parent=NM_001373694.1
NC_003280.10	RefSeq	exon	3642202	3642336	.	+	.	Parent=NM_001373694.1
NC_003280.10	RefSeq	exon	3642386	3642556	.	+	.	Parent=NM_001373694.1
NC_003280.10	RefSeq	exon	3642602	3642739	.	+	.	Parent=NM_001373694.1
NC_003280.10	RefSeq	exon	3642787	3642840	.	+	.	Parent=NM_001373694.1
NC_003280.10	RefSeq	exon	3642890	3642964	.	+	.	Parent=NM_001373694.1
NC_003280.10	RefSeq	exon	3643015	3643056	.	+	.	Parent=NM_001373694.1
NC_003280.10	RefSeq	exon	3643099	3643170	.	+	.	Parent=NM_001373694.1
NC_003280.10	RefSeq	exon	3643219	3643278	.	+	.	Parent=NM_001373694.1
NC_003280.10	RefSeq	exon	3643324	3643476	.	+	.	Parent=NM_001373694.1
NC_003280.10	RefSeq	exon	3643524	3643625	.	+	.	Parent=NM_001373694.1
NC_003280.10	RefSeq	exon	3643674	3643811	.	+	.	Parent=NM_001373694.1
NC_003280.10	RefSeq	exon	3643858	3643874	.	+	.	Parent=NM_001373694.1
NC_003280.10	RefSeq	CDS	3641500	3641542	.	+	0	Parent=NM_001373694.1
NC_003280.10	RefSeq	CDS	3641592	3641702	.	+	2	Parent=NM_001373694.1
NC_003280.10	RefSeq	CDS	3641938	3642147	.	+	2	Parent=NM_001373694.1
NC_003280.10	RefSeq	CDS	3642202	3642336	.	+	2	Parent=NM_001373694.1
NC_003280.10	RefSeq	CDS	3642386	3642556	.	+	2	Parent=NM_001373694.1
NC_003280.10	RefSeq	CDS	3642602	3642739	.	+	2	Parent=NM_001373694.1
NC_003280.10	RefSeq	CDS	3642787	3642840	.	+	2	Parent=NM_001373694.1
NC_003280.10	RefSeq	CDS	3642890	3642964	.	+	2	Parent=NM_001373694.1
NC_003280.10	RefSeq	CDS	3643015	3643056	.	+	2	Parent=NM_001373694.1
NC_003280.10	RefSeq	CDS	3643099	3643170	.	+	2	Parent=NM_001373694.1
NC_003280.10	RefSeq	CDS	3643219	3643278	.	+	2	Parent=NM_001373694.1
NC_003280.10	RefSeq	CDS	3643324	3643476	.	+	2	Parent=NM_001373694.1
NC_003280.10	RefSeq	CDS	3643524	3643625	.	+	2	Parent=NM_001373694.1
NC_003280.10	RefSeq	CDS	3643674	3643811	.	+	2	Parent=NM_001373694.1
NC_003280.10	RefSeq	CDS	3643858	3643874	.	+	2	Parent=NM_001373694.1
NC_003280.10	RefSeq	mRNA	3641500	3643874	.	+	.	ID=NM_001373695.1;geneID=173708;gene_name=M151.1
NC_003280.10	RefSeq	exon	3641500	3641542	.	+	.	Parent=NM_001373695.1
NC_003280.10	RefSeq	exon	3641592	3641702	.	+	.	Parent=NM_001373695.1
NC_003280.10	RefSeq	exon	3641938	3642147	.	+	.	Parent=NM_001373695.1
NC_003280.10	RefSeq	exon	3642202	3642336	.	+	.	Parent=NM_001373695.1
NC_003280.10	RefSeq	exon	3642386	3642556	.	+	.	Parent=NM_001373695.1
NC_003280.10	RefSeq	exon	3642602	3642739	.	+	.	Parent=NM_001373695.1
NC_003280.10	RefSeq	exon	3642787	3642840	.	+	.	Parent=NM_001373695.1
NC_003280.10	RefSeq	exon	3642890	3642964	.	+	.	Parent=NM_001373695.1
NC_003280.10	RefSeq	exon	3643015	3643056	.	+	.	Parent=NM_001373695.1
NC_003280.10	RefSeq	exon	3643099	3643170	.	+	.	Parent=NM_001373695.1
NC_003280.10	RefSeq	exon	3643324	3643476	.	+	.	Parent=NM_001373695.1
NC_003280.10	RefSeq	exon	3643524	3643625	.	+	.	Parent=NM_001373695.1
NC_003280.10	RefSeq	exon	3643674	3643811	.	+	.	Parent=NM_001373695.1
NC_003280.10	RefSeq	exon	3643858	3643874	.	+	.	Parent=NM_001373695.1
NC_003280.10	RefSeq	CDS	3641500	3641542	.	+	0	Parent=NM_001373695.1
NC_003280.10	RefSeq	CDS	3641592	3641702	.	+	2	Parent=NM_001373695.1
NC_003280.10	RefSeq	CDS	3641938	3642147	.	+	2	Parent=NM_001373695.1
NC_003280.10	RefSeq	CDS	3642202	3642336	.	+	2	Parent=NM_001373695.1
NC_003280.10	RefSeq	CDS	3642386	3642556	.	+	2	Parent=NM_001373695.1
NC_003280.10	RefSeq	CDS	3642602	3642739	.	+	2	Parent=NM_001373695.1
NC_003280.10	RefSeq	CDS	3642787	3642840	.	+	2	Parent=NM_001373695.1
NC_003280.10	RefSeq	CDS	3642890	3642964	.	+	2	Parent=NM_001373695.1
NC_003280.10	RefSeq	CDS	3643015	3643056	.	+	2	Parent=NM_001373695.1
NC_003280.10	RefSeq	CDS	3643099	3643170	.	+	2	Parent=NM_001373695.1
NC_003280.10	RefSeq	CDS	3643324	3643476	.	+	2	Parent=NM_001373695.1
NC_003280.10	RefSeq	CDS	3643524	3643625	.	+	2	Parent=NM_001373695.1
NC_003280.10	RefSeq	CDS	3643674	3643811	.	+	2	Parent=NM_001373695.1
NC_003280.10	RefSeq	CDS	3643858	3643874	.	+	2	Parent=NM_001373695.1
NC_003280.10	RefSeq	mRNA	3641500	3643874	.	+	.	ID=NM_001373696.1;geneID=173708;gene_name=M151.1
NC_003280.10	RefSeq	exon	3641500	3641542	.	+	.	Parent=NM_001373696.1
NC_003280.10	RefSeq	exon	3641592	3641702	.	+	.	Parent=NM_001373696.1
NC_003280.10	RefSeq	exon	3642202	3642336	.	+	.	Parent=NM_001373696.1
NC_003280.10	RefSeq	exon	3642386	3642556	.	+	.	Parent=NM_001373696.1
NC_003280.10	RefSeq	exon	3642602	3642739	.	+	.	Parent=NM_001373696.1
NC_003280.10	RefSeq	exon	3642787	3642840	.	+	.	Parent=NM_001373696.1
NC_003280.10	RefSeq	exon	3642890	3642964	.	+	.	Parent=NM_001373696.1
NC_003280.10	RefSeq	exon	3643015	3643056	.	+	.	Parent=NM_001373696.1
NC_003280.10	RefSeq	exon	3643099	3643170	.	+	.	Parent=NM_001373696.1
NC_003280.10	RefSeq	exon	3643219	3643278	.	+	.	Parent=NM_001373696.1
NC_003280.10	RefSeq	exon	3643324	3643476	.	+	.	Parent=NM_001373696.1
NC_003280.10	RefSeq	exon	3643524	3643625	.	+	.	Parent=NM_001373696.1
NC_003280.10	RefSeq	exon	3643674	3643811	.	+	.	Parent=NM_001373696.1
NC_003280.10	RefSeq	exon	3643858	3643874	.	+	.	Parent=NM_001373696.1
NC_003280.10	RefSeq	CDS	3641500	3641542	.	+	0	Parent=NM_001373696.1
NC_003280.10	RefSeq	CDS	3641592	3641702	.	+	2	Parent=NM_001373696.1
NC_003280.10	RefSeq	CDS	3642202	3642336	.	+	2	Parent=NM_001373696.1
NC_003280.10	RefSeq	CDS	3642386	3642556	.	+	2	Parent=NM_001373696.1
NC_003280.10	RefSeq	CDS	3642602	3642739	.	+	2	Parent=NM_001373696.1
NC_003280.10	RefSeq	CDS	3642787	3642840	.	+	2	Parent=NM_001373696.1
NC_003280.10	RefSeq	CDS	3642890	3642964	.	+	2	Parent=NM_001373696.1
NC_003280.10	RefSeq	CDS	3643015	3643056	.	+	2	Parent=NM_001373696.1
NC_003280.10	RefSeq	CDS	3643099	3643170	.	+	2	Parent=NM_001373696.1
NC_003280.10	RefSeq	CDS	3643219	3643278	.	+	2	Parent=NM_001373696.1
NC_003280.10	RefSeq	CDS	3643324	3643476	.	+	2	Parent=NM_001373696.1
NC_003280.10	RefSeq	CDS	3643524	3643625	.	+	2	Parent=NM_001373696.1
NC_003280.10	RefSeq	CDS	3643674	3643811	.	+	2	Parent=NM_001373696.1
NC_003280.10	RefSeq	CDS	3643858	3643874	.	+	2	Parent=NM_001373696.1
NC_003280.10	RefSeq	mRNA	3645743	3646953	.	+	.	ID=rna-CELE_M151.6;geneID=173709;gene_name=fbxb-32
NC_003280.10	RefSeq	exon	3645743	3645900	.	+	.	Parent=rna-CELE_M151.6
NC_003280.10	RefSeq	exon	3646131	3646953	.	+	.	Parent=rna-CELE_M151.6
NC_003280.10	RefSeq	CDS	3645743	3645900	.	+	0	Parent=rna-CELE_M151.6
NC_003280.10	RefSeq	CDS	3646131	3646953	.	+	1	Parent=rna-CELE_M151.6
NC_003280.10	RefSeq	mRNA	3647411	3648685	.	+	.	ID=NM_001027092.3;geneID=3565241;gene_name=fbxb-33
NC_003280.10	RefSeq	exon	3647411	3647510	.	+	.	Parent=NM_001027092.3
NC_003280.10	RefSeq	exon	3647783	3648685	.	+	.	Parent=NM_001027092.3
NC_003280.10	RefSeq	CDS	3647434	3647510	.	+	0	Parent=NM_001027092.3
NC_003280.10	RefSeq	CDS	3647783	3648599	.	+	1	Parent=NM_001027092.3
NC_003280.10	RefSeq	mRNA	3651256	3654278	.	+	.	ID=rna-CELE_F19B10.11;geneID=184674;gene_name=F19B10.11
NC_003280.10	RefSeq	exon	3651256	3651382	.	+	.	Parent=rna-CELE_F19B10.11
NC_003280.10	RefSeq	exon	3651431	3651571	.	+	.	Parent=rna-CELE_F19B10.11
NC_003280.10	RefSeq	exon	3651621	3651680	.	+	.	Parent=rna-CELE_F19B10.11
NC_003280.10	RefSeq	exon	3651748	3651873	.	+	.	Parent=rna-CELE_F19B10.11
NC_003280.10	RefSeq	exon	3651931	3652002	.	+	.	Parent=rna-CELE_F19B10.11
NC_003280.10	RefSeq	exon	3652364	3652564	.	+	.	Parent=rna-CELE_F19B10.11
NC_003280.10	RefSeq	exon	3652612	3652713	.	+	.	Parent=rna-CELE_F19B10.11
NC_003280.10	RefSeq	exon	3652761	3652921	.	+	.	Parent=rna-CELE_F19B10.11
NC_003280.10	RefSeq	exon	3653197	3653373	.	+	.	Parent=rna-CELE_F19B10.11
NC_003280.10	RefSeq	exon	3653423	3653509	.	+	.	Parent=rna-CELE_F19B10.11
NC_003280.10	RefSeq	exon	3653559	3653630	.	+	.	Parent=rna-CELE_F19B10.11
NC_003280.10	RefSeq	exon	3653677	3653901	.	+	.	Parent=rna-CELE_F19B10.11
NC_003280.10	RefSeq	exon	3653946	3654077	.	+	.	Parent=rna-CELE_F19B10.11
NC_003280.10	RefSeq	exon	3654131	3654278	.	+	.	Parent=rna-CELE_F19B10.11
NC_003280.10	RefSeq	CDS	3651256	3651382	.	+	0	Parent=rna-CELE_F19B10.11
NC_003280.10	RefSeq	CDS	3651431	3651571	.	+	2	Parent=rna-CELE_F19B10.11
NC_003280.10	RefSeq	CDS	3651621	3651680	.	+	2	Parent=rna-CELE_F19B10.11
NC_003280.10	RefSeq	CDS	3651748	3651873	.	+	2	Parent=rna-CELE_F19B10.11
NC_003280.10	RefSeq	CDS	3651931	3652002	.	+	2	Parent=rna-CELE_F19B10.11
NC_003280.10	RefSeq	CDS	3652364	3652564	.	+	2	Parent=rna-CELE_F19B10.11
NC_003280.10	RefSeq	CDS	3652612	3652713	.	+	2	Parent=rna-CELE_F19B10.11
NC_003280.10	RefSeq	CDS	3652761	3652921	.	+	2	Parent=rna-CELE_F19B10.11
NC_003280.10	RefSeq	CDS	3653197	3653373	.	+	0	Parent=rna-CELE_F19B10.11
NC_003280.10	RefSeq	CDS	3653423	3653509	.	+	0	Parent=rna-CELE_F19B10.11
NC_003280.10	RefSeq	CDS	3653559	3653630	.	+	0	Parent=rna-CELE_F19B10.11
NC_003280.10	RefSeq	CDS	3653677	3653901	.	+	0	Parent=rna-CELE_F19B10.11
NC_003280.10	RefSeq	CDS	3653946	3654077	.	+	0	Parent=rna-CELE_F19B10.11
NC_003280.10	RefSeq	CDS	3654131	3654278	.	+	0	Parent=rna-CELE_F19B10.11
NC_003280.10	RefSeq	mRNA	3655678	3657732	.	+	.	ID=NM_062204.2;geneID=184670;gene_name=F19B10.5
NC_003280.10	RefSeq	exon	3655678	3655785	.	+	.	Parent=NM_062204.2
NC_003280.10	RefSeq	exon	3656456	3656560	.	+	.	Parent=NM_062204.2
NC_003280.10	RefSeq	exon	3656613	3656702	.	+	.	Parent=NM_062204.2
NC_003280.10	RefSeq	exon	3656755	3656841	.	+	.	Parent=NM_062204.2
NC_003280.10	RefSeq	exon	3656893	3657084	.	+	.	Parent=NM_062204.2
NC_003280.10	RefSeq	exon	3657254	3657487	.	+	.	Parent=NM_062204.2
NC_003280.10	RefSeq	exon	3657543	3657670	.	+	.	Parent=NM_062204.2
NC_003280.10	RefSeq	exon	3657715	3657732	.	+	.	Parent=NM_062204.2
NC_003280.10	RefSeq	CDS	3655698	3655785	.	+	0	Parent=NM_062204.2
NC_003280.10	RefSeq	CDS	3656456	3656560	.	+	2	Parent=NM_062204.2
NC_003280.10	RefSeq	CDS	3656613	3656702	.	+	2	Parent=NM_062204.2
NC_003280.10	RefSeq	CDS	3656755	3656841	.	+	2	Parent=NM_062204.2
NC_003280.10	RefSeq	CDS	3656893	3657084	.	+	2	Parent=NM_062204.2
NC_003280.10	RefSeq	CDS	3657254	3657487	.	+	2	Parent=NM_062204.2
NC_003280.10	RefSeq	CDS	3657543	3657670	.	+	2	Parent=NM_062204.2
NC_003280.10	RefSeq	CDS	3657715	3657732	.	+	0	Parent=NM_062204.2
NC_003280.10	RefSeq	mRNA	3660076	3662021	.	+	.	ID=NM_062205.4;geneID=184669;gene_name=F19B10.4
NC_003280.10	RefSeq	exon	3660076	3660129	.	+	.	Parent=NM_062205.4
NC_003280.10	RefSeq	exon	3660232	3660540	.	+	.	Parent=NM_062205.4
NC_003280.10	RefSeq	exon	3660592	3660792	.	+	.	Parent=NM_062205.4
NC_003280.10	RefSeq	exon	3660845	3661286	.	+	.	Parent=NM_062205.4
NC_003280.10	RefSeq	exon	3661797	3662021	.	+	.	Parent=NM_062205.4
NC_003280.10	RefSeq	CDS	3660084	3660129	.	+	0	Parent=NM_062205.4
NC_003280.10	RefSeq	CDS	3660232	3660540	.	+	2	Parent=NM_062205.4
NC_003280.10	RefSeq	CDS	3660592	3660792	.	+	2	Parent=NM_062205.4
NC_003280.10	RefSeq	CDS	3660845	3661286	.	+	2	Parent=NM_062205.4
NC_003280.10	RefSeq	CDS	3661797	3661809	.	+	1	Parent=NM_062205.4
NC_003280.10	RefSeq	mRNA	3662274	3662618	.	+	.	ID=NM_001267154.3;geneID=13184428;gene_name=F19B10.13
NC_003280.10	RefSeq	exon	3662274	3662618	.	+	.	Parent=NM_001267154.3
NC_003280.10	RefSeq	CDS	3662274	3662618	.	+	0	Parent=NM_001267154.3
NC_003280.10	RefSeq	mRNA	3663509	3663896	.	-	.	ID=NM_062206.1;geneID=184671;gene_name=F19B10.6
NC_003280.10	RefSeq	exon	3663509	3663553	.	-	.	Parent=NM_062206.1
NC_003280.10	RefSeq	exon	3663600	3663896	.	-	.	Parent=NM_062206.1
NC_003280.10	RefSeq	CDS	3663509	3663553	.	-	0	Parent=NM_062206.1
NC_003280.10	RefSeq	CDS	3663600	3663896	.	-	0	Parent=NM_062206.1
NC_003280.10	RefSeq	mRNA	3664770	3665120	.	+	.	ID=NM_062207.3;geneID=184668;gene_name=F19B10.3
NC_003280.10	RefSeq	exon	3664770	3664815	.	+	.	Parent=NM_062207.3
NC_003280.10	RefSeq	exon	3664869	3664934	.	+	.	Parent=NM_062207.3
NC_003280.10	RefSeq	exon	3664990	3665034	.	+	.	Parent=NM_062207.3
NC_003280.10	RefSeq	exon	3665083	3665120	.	+	.	Parent=NM_062207.3
NC_003280.10	RefSeq	CDS	3664770	3664815	.	+	0	Parent=NM_062207.3
NC_003280.10	RefSeq	CDS	3664869	3664934	.	+	2	Parent=NM_062207.3
NC_003280.10	RefSeq	CDS	3664990	3665034	.	+	2	Parent=NM_062207.3
NC_003280.10	RefSeq	CDS	3665083	3665120	.	+	2	Parent=NM_062207.3
NC_003280.10	RefSeq	mRNA	3667152	3669415	.	-	.	ID=NM_062208.4;geneID=184672;gene_name=srx-97
NC_003280.10	RefSeq	exon	3667152	3667281	.	-	.	Parent=NM_062208.4
NC_003280.10	RefSeq	exon	3667325	3667524	.	-	.	Parent=NM_062208.4
NC_003280.10	RefSeq	exon	3667757	3667917	.	-	.	Parent=NM_062208.4
NC_003280.10	RefSeq	exon	3667975	3668032	.	-	.	Parent=NM_062208.4
NC_003280.10	RefSeq	exon	3668087	3668181	.	-	.	Parent=NM_062208.4
NC_003280.10	RefSeq	exon	3668231	3668304	.	-	.	Parent=NM_062208.4
NC_003280.10	RefSeq	exon	3668355	3668509	.	-	.	Parent=NM_062208.4
NC_003280.10	RefSeq	exon	3668557	3668666	.	-	.	Parent=NM_062208.4
NC_003280.10	RefSeq	exon	3669318	3669415	.	-	.	Parent=NM_062208.4
NC_003280.10	RefSeq	CDS	3667179	3667281	.	-	1	Parent=NM_062208.4
NC_003280.10	RefSeq	CDS	3667325	3667524	.	-	0	Parent=NM_062208.4
NC_003280.10	RefSeq	CDS	3667757	3667917	.	-	2	Parent=NM_062208.4
NC_003280.10	RefSeq	CDS	3667975	3668032	.	-	0	Parent=NM_062208.4
NC_003280.10	RefSeq	CDS	3668087	3668181	.	-	2	Parent=NM_062208.4
NC_003280.10	RefSeq	CDS	3668231	3668304	.	-	1	Parent=NM_062208.4
NC_003280.10	RefSeq	CDS	3668355	3668509	.	-	0	Parent=NM_062208.4
NC_003280.10	RefSeq	CDS	3668557	3668664	.	-	0	Parent=NM_062208.4
NC_003280.10	RefSeq	mRNA	3669321	3671056	.	-	.	ID=NM_001377766.3;geneID=184673;gene_name=srx-98
NC_003280.10	RefSeq	exon	3669321	3669414	.	-	.	Parent=NM_001377766.3
NC_003280.10	RefSeq	exon	3669461	3669660	.	-	.	Parent=NM_001377766.3
NC_003280.10	RefSeq	exon	3669969	3670129	.	-	.	Parent=NM_001377766.3
NC_003280.10	RefSeq	exon	3670183	3670240	.	-	.	Parent=NM_001377766.3
NC_003280.10	RefSeq	exon	3670282	3670376	.	-	.	Parent=NM_001377766.3
NC_003280.10	RefSeq	exon	3670431	3670504	.	-	.	Parent=NM_001377766.3
NC_003280.10	RefSeq	exon	3670555	3670709	.	-	.	Parent=NM_001377766.3
NC_003280.10	RefSeq	exon	3670792	3670916	.	-	.	Parent=NM_001377766.3
NC_003280.10	RefSeq	exon	3670996	3671056	.	-	.	Parent=NM_001377766.3
NC_003280.10	RefSeq	CDS	3669321	3669414	.	-	1	Parent=NM_001377766.3
NC_003280.10	RefSeq	CDS	3669461	3669660	.	-	0	Parent=NM_001377766.3
NC_003280.10	RefSeq	CDS	3669969	3670129	.	-	2	Parent=NM_001377766.3
NC_003280.10	RefSeq	CDS	3670183	3670240	.	-	0	Parent=NM_001377766.3
NC_003280.10	RefSeq	CDS	3670282	3670376	.	-	2	Parent=NM_001377766.3
NC_003280.10	RefSeq	CDS	3670431	3670504	.	-	1	Parent=NM_001377766.3
NC_003280.10	RefSeq	CDS	3670555	3670709	.	-	0	Parent=NM_001377766.3
NC_003280.10	RefSeq	CDS	3670792	3670916	.	-	2	Parent=NM_001377766.3
NC_003280.10	RefSeq	CDS	3670996	3671056	.	-	0	Parent=NM_001377766.3
NC_003280.10	RefSeq	mRNA	3671908	3673593	.	-	.	ID=NM_062210.6;geneID=173710;gene_name=sea-1
NC_003280.10	RefSeq	exon	3671908	3672250	.	-	.	Parent=NM_062210.6
NC_003280.10	RefSeq	exon	3672300	3672856	.	-	.	Parent=NM_062210.6
NC_003280.10	RefSeq	exon	3673202	3673438	.	-	.	Parent=NM_062210.6
NC_003280.10	RefSeq	exon	3673488	3673593	.	-	.	Parent=NM_062210.6
NC_003280.10	RefSeq	CDS	3672017	3672250	.	-	0	Parent=NM_062210.6
NC_003280.10	RefSeq	CDS	3672300	3672856	.	-	2	Parent=NM_062210.6
NC_003280.10	RefSeq	CDS	3673202	3673438	.	-	2	Parent=NM_062210.6
NC_003280.10	RefSeq	CDS	3673488	3673590	.	-	0	Parent=NM_062210.6
NC_003280.10	RefSeq	mRNA	3675476	3676739	.	+	.	ID=NM_062211.8;geneID=173711;gene_name=F19B10.2
NC_003280.10	RefSeq	exon	3675476	3675822	.	+	.	Parent=NM_062211.8
NC_003280.10	RefSeq	exon	3675874	3676131	.	+	.	Parent=NM_062211.8
NC_003280.10	RefSeq	exon	3676356	3676739	.	+	.	Parent=NM_062211.8
NC_003280.10	RefSeq	CDS	3675711	3675822	.	+	0	Parent=NM_062211.8
NC_003280.10	RefSeq	CDS	3675874	3676131	.	+	2	Parent=NM_062211.8
NC_003280.10	RefSeq	CDS	3676356	3676588	.	+	2	Parent=NM_062211.8
NC_003280.10	RefSeq	mRNA	3677542	3680437	.	-	.	ID=NM_062212.7;geneID=173712;gene_name=F19B10.10
NC_003280.10	RefSeq	exon	3677542	3678000	.	-	.	Parent=NM_062212.7
NC_003280.10	RefSeq	exon	3678098	3678403	.	-	.	Parent=NM_062212.7
NC_003280.10	RefSeq	exon	3678449	3678652	.	-	.	Parent=NM_062212.7
NC_003280.10	RefSeq	exon	3678706	3678906	.	-	.	Parent=NM_062212.7
NC_003280.10	RefSeq	exon	3679424	3679828	.	-	.	Parent=NM_062212.7
NC_003280.10	RefSeq	exon	3679873	3679980	.	-	.	Parent=NM_062212.7
NC_003280.10	RefSeq	exon	3680027	3680130	.	-	.	Parent=NM_062212.7
NC_003280.10	RefSeq	exon	3680177	3680288	.	-	.	Parent=NM_062212.7
NC_003280.10	RefSeq	exon	3680344	3680437	.	-	.	Parent=NM_062212.7
NC_003280.10	RefSeq	CDS	3677608	3678000	.	-	0	Parent=NM_062212.7
NC_003280.10	RefSeq	CDS	3678098	3678403	.	-	0	Parent=NM_062212.7
NC_003280.10	RefSeq	CDS	3678449	3678652	.	-	0	Parent=NM_062212.7
NC_003280.10	RefSeq	CDS	3678706	3678906	.	-	0	Parent=NM_062212.7
NC_003280.10	RefSeq	CDS	3679424	3679828	.	-	0	Parent=NM_062212.7
NC_003280.10	RefSeq	CDS	3679873	3679980	.	-	0	Parent=NM_062212.7
NC_003280.10	RefSeq	CDS	3680027	3680130	.	-	2	Parent=NM_062212.7
NC_003280.10	RefSeq	CDS	3680177	3680288	.	-	0	Parent=NM_062212.7
NC_003280.10	RefSeq	CDS	3680344	3680430	.	-	0	Parent=NM_062212.7
NC_003280.10	RefSeq	mRNA	3683184	3684517	.	+	.	ID=NM_062213.5;geneID=173713;gene_name=F19B10.1
NC_003280.10	RefSeq	exon	3683184	3683543	.	+	.	Parent=NM_062213.5
NC_003280.10	RefSeq	exon	3683596	3683679	.	+	.	Parent=NM_062213.5
NC_003280.10	RefSeq	exon	3683756	3683953	.	+	.	Parent=NM_062213.5
NC_003280.10	RefSeq	exon	3684276	3684517	.	+	.	Parent=NM_062213.5
NC_003280.10	RefSeq	CDS	3683190	3683543	.	+	0	Parent=NM_062213.5
NC_003280.10	RefSeq	CDS	3683596	3683679	.	+	0	Parent=NM_062213.5
NC_003280.10	RefSeq	CDS	3683756	3683953	.	+	0	Parent=NM_062213.5
NC_003280.10	RefSeq	CDS	3684276	3684446	.	+	0	Parent=NM_062213.5
NC_003280.10	RefSeq	transcript	3685540	3685842	.	+	.	ID=NR_147803.1;geneID=32928587;gene_name=F19B10.14
NC_003280.10	RefSeq	exon	3685540	3685842	.	+	.	Parent=NR_147803.1
NC_003280.10	RefSeq	mRNA	3685952	3687133	.	-	.	ID=rna-CELE_F19B10.12;geneID=13184437;gene_name=srx-99
NC_003280.10	RefSeq	exon	3685952	3686036	.	-	.	Parent=rna-CELE_F19B10.12
NC_003280.10	RefSeq	exon	3686081	3686151	.	-	.	Parent=rna-CELE_F19B10.12
NC_003280.10	RefSeq	exon	3686154	3686276	.	-	.	Parent=rna-CELE_F19B10.12
NC_003280.10	RefSeq	exon	3686331	3686488	.	-	.	Parent=rna-CELE_F19B10.12
NC_003280.10	RefSeq	exon	3686540	3686766	.	-	.	Parent=rna-CELE_F19B10.12
NC_003280.10	RefSeq	exon	3686871	3687133	.	-	.	Parent=rna-CELE_F19B10.12
NC_003280.10	RefSeq	CDS	3685952	3686036	.	-	1	Parent=rna-CELE_F19B10.12
NC_003280.10	RefSeq	CDS	3686081	3686151	.	-	0	Parent=rna-CELE_F19B10.12
NC_003280.10	RefSeq	CDS	3686154	3686276	.	-	0	Parent=rna-CELE_F19B10.12
NC_003280.10	RefSeq	CDS	3686331	3686488	.	-	2	Parent=rna-CELE_F19B10.12
NC_003280.10	RefSeq	CDS	3686540	3686766	.	-	1	Parent=rna-CELE_F19B10.12
NC_003280.10	RefSeq	CDS	3686871	3687133	.	-	0	Parent=rna-CELE_F19B10.12
NC_003280.10	RefSeq	mRNA	3687791	3688719	.	-	.	ID=NM_001026980.5;geneID=3565379;gene_name=ifas-1
NC_003280.10	RefSeq	exon	3687791	3688047	.	-	.	Parent=NM_001026980.5
NC_003280.10	RefSeq	exon	3688100	3688206	.	-	.	Parent=NM_001026980.5
NC_003280.10	RefSeq	exon	3688257	3688719	.	-	.	Parent=NM_001026980.5
NC_003280.10	RefSeq	CDS	3687846	3688047	.	-	1	Parent=NM_001026980.5
NC_003280.10	RefSeq	CDS	3688100	3688206	.	-	0	Parent=NM_001026980.5
NC_003280.10	RefSeq	CDS	3688257	3688691	.	-	0	Parent=NM_001026980.5
NC_003280.10	RefSeq	mRNA	3689467	3690746	.	-	.	ID=NM_062214.2;geneID=185581;gene_name=srx-101
NC_003280.10	RefSeq	exon	3689467	3689578	.	-	.	Parent=NM_062214.2
NC_003280.10	RefSeq	exon	3689627	3689826	.	-	.	Parent=NM_062214.2
NC_003280.10	RefSeq	exon	3689888	3690045	.	-	.	Parent=NM_062214.2
NC_003280.10	RefSeq	exon	3690090	3690313	.	-	.	Parent=NM_062214.2
NC_003280.10	RefSeq	exon	3690425	3690579	.	-	.	Parent=NM_062214.2
NC_003280.10	RefSeq	exon	3690639	3690746	.	-	.	Parent=NM_062214.2
NC_003280.10	RefSeq	CDS	3689467	3689578	.	-	1	Parent=NM_062214.2
NC_003280.10	RefSeq	CDS	3689627	3689826	.	-	0	Parent=NM_062214.2
NC_003280.10	RefSeq	CDS	3689888	3690045	.	-	2	Parent=NM_062214.2
NC_003280.10	RefSeq	CDS	3690090	3690313	.	-	1	Parent=NM_062214.2
NC_003280.10	RefSeq	CDS	3690425	3690579	.	-	0	Parent=NM_062214.2
NC_003280.10	RefSeq	CDS	3690639	3690746	.	-	0	Parent=NM_062214.2
NC_003280.10	RefSeq	mRNA	3691784	3693231	.	+	.	ID=rna-CELE_F40H7.3;geneID=13184440;gene_name=srx-100
NC_003280.10	RefSeq	exon	3691784	3691891	.	+	.	Parent=rna-CELE_F40H7.3
NC_003280.10	RefSeq	exon	3691953	3692107	.	+	.	Parent=rna-CELE_F40H7.3
NC_003280.10	RefSeq	exon	3692453	3692774	.	+	.	Parent=rna-CELE_F40H7.3
NC_003280.10	RefSeq	exon	3692777	3692842	.	+	.	Parent=rna-CELE_F40H7.3
NC_003280.10	RefSeq	exon	3692887	3693086	.	+	.	Parent=rna-CELE_F40H7.3
NC_003280.10	RefSeq	exon	3693132	3693231	.	+	.	Parent=rna-CELE_F40H7.3
NC_003280.10	RefSeq	CDS	3691784	3691891	.	+	0	Parent=rna-CELE_F40H7.3
NC_003280.10	RefSeq	CDS	3691953	3692107	.	+	0	Parent=rna-CELE_F40H7.3
NC_003280.10	RefSeq	CDS	3692453	3692774	.	+	1	Parent=rna-CELE_F40H7.3
NC_003280.10	RefSeq	CDS	3692777	3692842	.	+	0	Parent=rna-CELE_F40H7.3
NC_003280.10	RefSeq	CDS	3692887	3693086	.	+	0	Parent=rna-CELE_F40H7.3
NC_003280.10	RefSeq	CDS	3693132	3693231	.	+	1	Parent=rna-CELE_F40H7.3
NC_003280.10	RefSeq	mRNA	3693401	3694764	.	-	.	ID=NM_001377767.1;geneID=185582;gene_name=srx-102
NC_003280.10	RefSeq	exon	3693401	3693512	.	-	.	Parent=NM_001377767.1
NC_003280.10	RefSeq	exon	3693555	3693760	.	-	.	Parent=NM_001377767.1
NC_003280.10	RefSeq	exon	3693809	3693966	.	-	.	Parent=NM_001377767.1
NC_003280.10	RefSeq	exon	3694026	3694252	.	-	.	Parent=NM_001377767.1
NC_003280.10	RefSeq	exon	3694455	3694609	.	-	.	Parent=NM_001377767.1
NC_003280.10	RefSeq	exon	3694657	3694764	.	-	.	Parent=NM_001377767.1
NC_003280.10	RefSeq	CDS	3693401	3693512	.	-	1	Parent=NM_001377767.1
NC_003280.10	RefSeq	CDS	3693555	3693760	.	-	0	Parent=NM_001377767.1
NC_003280.10	RefSeq	CDS	3693809	3693966	.	-	2	Parent=NM_001377767.1
NC_003280.10	RefSeq	CDS	3694026	3694252	.	-	1	Parent=NM_001377767.1
NC_003280.10	RefSeq	CDS	3694455	3694609	.	-	0	Parent=NM_001377767.1
NC_003280.10	RefSeq	CDS	3694657	3694764	.	-	0	Parent=NM_001377767.1
NC_003280.10	RefSeq	mRNA	3695383	3698162	.	-	.	ID=rna-CELE_F40H7.11;geneID=13184442;gene_name=srx-103
NC_003280.10	RefSeq	exon	3695383	3695463	.	-	.	Parent=rna-CELE_F40H7.11
NC_003280.10	RefSeq	exon	3695466	3695531	.	-	.	Parent=rna-CELE_F40H7.11
NC_003280.10	RefSeq	exon	3697860	3698003	.	-	.	Parent=rna-CELE_F40H7.11
NC_003280.10	RefSeq	exon	3698055	3698162	.	-	.	Parent=rna-CELE_F40H7.11
NC_003280.10	RefSeq	CDS	3695383	3695463	.	-	0	Parent=rna-CELE_F40H7.11
NC_003280.10	RefSeq	CDS	3695466	3695531	.	-	0	Parent=rna-CELE_F40H7.11
NC_003280.10	RefSeq	CDS	3697860	3698003	.	-	0	Parent=rna-CELE_F40H7.11
NC_003280.10	RefSeq	CDS	3698055	3698162	.	-	0	Parent=rna-CELE_F40H7.11
NC_003280.10	RefSeq	mRNA	3696277	3697297	.	-	.	ID=rna-CELE_F40H7.6;geneID=13184443;gene_name=F40H7.6
NC_003280.10	RefSeq	exon	3696277	3696322	.	-	.	Parent=rna-CELE_F40H7.6
NC_003280.10	RefSeq	exon	3696343	3696773	.	-	.	Parent=rna-CELE_F40H7.6
NC_003280.10	RefSeq	exon	3696797	3696919	.	-	.	Parent=rna-CELE_F40H7.6
NC_003280.10	RefSeq	exon	3696945	3697073	.	-	.	Parent=rna-CELE_F40H7.6
NC_003280.10	RefSeq	exon	3697103	3697297	.	-	.	Parent=rna-CELE_F40H7.6
NC_003280.10	RefSeq	CDS	3696277	3696322	.	-	1	Parent=rna-CELE_F40H7.6
NC_003280.10	RefSeq	CDS	3696343	3696773	.	-	0	Parent=rna-CELE_F40H7.6
NC_003280.10	RefSeq	CDS	3696797	3696919	.	-	0	Parent=rna-CELE_F40H7.6
NC_003280.10	RefSeq	CDS	3696945	3697073	.	-	0	Parent=rna-CELE_F40H7.6
NC_003280.10	RefSeq	CDS	3697103	3697297	.	-	0	Parent=rna-CELE_F40H7.6
NC_003280.10	RefSeq	mRNA	3698599	3699691	.	-	.	ID=NM_062217.2;geneID=185583;gene_name=srx-104
NC_003280.10	RefSeq	exon	3698599	3698641	.	-	.	Parent=NM_062217.2
NC_003280.10	RefSeq	exon	3698687	3698889	.	-	.	Parent=NM_062217.2
NC_003280.10	RefSeq	exon	3698942	3699099	.	-	.	Parent=NM_062217.2
NC_003280.10	RefSeq	exon	3699145	3699300	.	-	.	Parent=NM_062217.2
NC_003280.10	RefSeq	exon	3699353	3699426	.	-	.	Parent=NM_062217.2
NC_003280.10	RefSeq	exon	3699486	3699691	.	-	.	Parent=NM_062217.2
NC_003280.10	RefSeq	CDS	3698599	3698641	.	-	1	Parent=NM_062217.2
NC_003280.10	RefSeq	CDS	3698687	3698889	.	-	0	Parent=NM_062217.2
NC_003280.10	RefSeq	CDS	3698942	3699099	.	-	2	Parent=NM_062217.2
NC_003280.10	RefSeq	CDS	3699145	3699300	.	-	2	Parent=NM_062217.2
NC_003280.10	RefSeq	CDS	3699353	3699426	.	-	1	Parent=NM_062217.2
NC_003280.10	RefSeq	CDS	3699486	3699691	.	-	0	Parent=NM_062217.2
NC_003280.10	RefSeq	mRNA	3699834	3701405	.	-	.	ID=NM_062218.2;geneID=185584;gene_name=srx-105
NC_003280.10	RefSeq	exon	3699834	3699954	.	-	.	Parent=NM_062218.2
NC_003280.10	RefSeq	exon	3700003	3700205	.	-	.	Parent=NM_062218.2
NC_003280.10	RefSeq	exon	3700321	3700478	.	-	.	Parent=NM_062218.2
NC_003280.10	RefSeq	exon	3700572	3700727	.	-	.	Parent=NM_062218.2
NC_003280.10	RefSeq	exon	3700769	3700842	.	-	.	Parent=NM_062218.2
NC_003280.10	RefSeq	exon	3700892	3701046	.	-	.	Parent=NM_062218.2
NC_003280.10	RefSeq	exon	3701355	3701405	.	-	.	Parent=NM_062218.2
NC_003280.10	RefSeq	CDS	3699834	3699954	.	-	1	Parent=NM_062218.2
NC_003280.10	RefSeq	CDS	3700003	3700205	.	-	0	Parent=NM_062218.2
NC_003280.10	RefSeq	CDS	3700321	3700478	.	-	2	Parent=NM_062218.2
NC_003280.10	RefSeq	CDS	3700572	3700727	.	-	2	Parent=NM_062218.2
NC_003280.10	RefSeq	CDS	3700769	3700842	.	-	1	Parent=NM_062218.2
NC_003280.10	RefSeq	CDS	3700892	3701046	.	-	0	Parent=NM_062218.2
NC_003280.10	RefSeq	CDS	3701355	3701405	.	-	0	Parent=NM_062218.2
NC_003280.10	RefSeq	mRNA	3701708	3703250	.	-	.	ID=rna-CELE_F40H7.9;geneID=13184446;gene_name=srx-106
NC_003280.10	RefSeq	exon	3701708	3701828	.	-	.	Parent=rna-CELE_F40H7.9
NC_003280.10	RefSeq	exon	3701876	3702078	.	-	.	Parent=rna-CELE_F40H7.9
NC_003280.10	RefSeq	exon	3702461	3702618	.	-	.	Parent=rna-CELE_F40H7.9
NC_003280.10	RefSeq	exon	3702667	3702822	.	-	.	Parent=rna-CELE_F40H7.9
NC_003280.10	RefSeq	exon	3702868	3702941	.	-	.	Parent=rna-CELE_F40H7.9
NC_003280.10	RefSeq	exon	3702994	3703148	.	-	.	Parent=rna-CELE_F40H7.9
NC_003280.10	RefSeq	exon	3703200	3703250	.	-	.	Parent=rna-CELE_F40H7.9
NC_003280.10	RefSeq	CDS	3701708	3701828	.	-	1	Parent=rna-CELE_F40H7.9
NC_003280.10	RefSeq	CDS	3701876	3702078	.	-	0	Parent=rna-CELE_F40H7.9
NC_003280.10	RefSeq	CDS	3702461	3702618	.	-	2	Parent=rna-CELE_F40H7.9
NC_003280.10	RefSeq	CDS	3702667	3702822	.	-	2	Parent=rna-CELE_F40H7.9
NC_003280.10	RefSeq	CDS	3702868	3702941	.	-	1	Parent=rna-CELE_F40H7.9
NC_003280.10	RefSeq	CDS	3702994	3703148	.	-	0	Parent=rna-CELE_F40H7.9
NC_003280.10	RefSeq	CDS	3703200	3703250	.	-	0	Parent=rna-CELE_F40H7.9
NC_003280.10	RefSeq	mRNA	3703721	3704945	.	-	.	ID=rna-CELE_F40H7.10;geneID=13184447;gene_name=srx-107
NC_003280.10	RefSeq	exon	3703721	3703772	.	-	.	Parent=rna-CELE_F40H7.10
NC_003280.10	RefSeq	exon	3703821	3704026	.	-	.	Parent=rna-CELE_F40H7.10
NC_003280.10	RefSeq	exon	3704108	3704265	.	-	.	Parent=rna-CELE_F40H7.10
NC_003280.10	RefSeq	exon	3704310	3704456	.	-	.	Parent=rna-CELE_F40H7.10
NC_003280.10	RefSeq	exon	3704497	3704570	.	-	.	Parent=rna-CELE_F40H7.10
NC_003280.10	RefSeq	exon	3704689	3704792	.	-	.	Parent=rna-CELE_F40H7.10
NC_003280.10	RefSeq	exon	3704795	3704842	.	-	.	Parent=rna-CELE_F40H7.10
NC_003280.10	RefSeq	exon	3704895	3704945	.	-	.	Parent=rna-CELE_F40H7.10
NC_003280.10	RefSeq	CDS	3703721	3703772	.	-	1	Parent=rna-CELE_F40H7.10
NC_003280.10	RefSeq	CDS	3703821	3704026	.	-	0	Parent=rna-CELE_F40H7.10
NC_003280.10	RefSeq	CDS	3704108	3704265	.	-	2	Parent=rna-CELE_F40H7.10
NC_003280.10	RefSeq	CDS	3704310	3704456	.	-	2	Parent=rna-CELE_F40H7.10
NC_003280.10	RefSeq	CDS	3704497	3704570	.	-	1	Parent=rna-CELE_F40H7.10
NC_003280.10	RefSeq	CDS	3704689	3704792	.	-	0	Parent=rna-CELE_F40H7.10
NC_003280.10	RefSeq	CDS	3704795	3704842	.	-	0	Parent=rna-CELE_F40H7.10
NC_003280.10	RefSeq	CDS	3704895	3704945	.	-	0	Parent=rna-CELE_F40H7.10
NC_003280.10	RefSeq	mRNA	3705620	3707065	.	+	.	ID=NM_062221.1;geneID=185579;gene_name=srx-108
NC_003280.10	RefSeq	exon	3705620	3705670	.	+	.	Parent=NM_062221.1
NC_003280.10	RefSeq	exon	3705726	3705880	.	+	.	Parent=NM_062221.1
NC_003280.10	RefSeq	exon	3705925	3705998	.	+	.	Parent=NM_062221.1
NC_003280.10	RefSeq	exon	3706133	3706288	.	+	.	Parent=NM_062221.1
NC_003280.10	RefSeq	exon	3706465	3706637	.	+	.	Parent=NM_062221.1
NC_003280.10	RefSeq	exon	3706695	3706897	.	+	.	Parent=NM_062221.1
NC_003280.10	RefSeq	exon	3706945	3707065	.	+	.	Parent=NM_062221.1
NC_003280.10	RefSeq	CDS	3705620	3705670	.	+	0	Parent=NM_062221.1
NC_003280.10	RefSeq	CDS	3705726	3705880	.	+	0	Parent=NM_062221.1
NC_003280.10	RefSeq	CDS	3705925	3705998	.	+	1	Parent=NM_062221.1
NC_003280.10	RefSeq	CDS	3706133	3706288	.	+	2	Parent=NM_062221.1
NC_003280.10	RefSeq	CDS	3706465	3706637	.	+	2	Parent=NM_062221.1
NC_003280.10	RefSeq	CDS	3706695	3706897	.	+	0	Parent=NM_062221.1
NC_003280.10	RefSeq	CDS	3706945	3707065	.	+	1	Parent=NM_062221.1
NC_003280.10	RefSeq	mRNA	3707610	3709221	.	+	.	ID=rna-CELE_F40H7.1;geneID=13184449;gene_name=srx-109
NC_003280.10	RefSeq	exon	3707610	3707675	.	+	.	Parent=rna-CELE_F40H7.1
NC_003280.10	RefSeq	exon	3707738	3707892	.	+	.	Parent=rna-CELE_F40H7.1
NC_003280.10	RefSeq	exon	3707946	3708019	.	+	.	Parent=rna-CELE_F40H7.1
NC_003280.10	RefSeq	exon	3708239	3708360	.	+	.	Parent=rna-CELE_F40H7.1
NC_003280.10	RefSeq	exon	3708362	3708395	.	+	.	Parent=rna-CELE_F40H7.1
NC_003280.10	RefSeq	exon	3708460	3708632	.	+	.	Parent=rna-CELE_F40H7.1
NC_003280.10	RefSeq	exon	3708855	3709057	.	+	.	Parent=rna-CELE_F40H7.1
NC_003280.10	RefSeq	exon	3709104	3709221	.	+	.	Parent=rna-CELE_F40H7.1
NC_003280.10	RefSeq	CDS	3707610	3707675	.	+	0	Parent=rna-CELE_F40H7.1
NC_003280.10	RefSeq	CDS	3707738	3707892	.	+	0	Parent=rna-CELE_F40H7.1
NC_003280.10	RefSeq	CDS	3707946	3708019	.	+	1	Parent=rna-CELE_F40H7.1
NC_003280.10	RefSeq	CDS	3708239	3708360	.	+	2	Parent=rna-CELE_F40H7.1
NC_003280.10	RefSeq	CDS	3708362	3708395	.	+	0	Parent=rna-CELE_F40H7.1
NC_003280.10	RefSeq	CDS	3708460	3708632	.	+	2	Parent=rna-CELE_F40H7.1
NC_003280.10	RefSeq	CDS	3708855	3709057	.	+	0	Parent=rna-CELE_F40H7.1
NC_003280.10	RefSeq	CDS	3709104	3709221	.	+	1	Parent=rna-CELE_F40H7.1
NC_003280.10	RefSeq	mRNA	3709555	3710952	.	+	.	ID=NM_062223.1;geneID=183508;gene_name=srx-110
NC_003280.10	RefSeq	exon	3709555	3709620	.	+	.	Parent=NM_062223.1
NC_003280.10	RefSeq	exon	3709681	3709835	.	+	.	Parent=NM_062223.1
NC_003280.10	RefSeq	exon	3709879	3709952	.	+	.	Parent=NM_062223.1
NC_003280.10	RefSeq	exon	3710100	3710255	.	+	.	Parent=NM_062223.1
NC_003280.10	RefSeq	exon	3710311	3710483	.	+	.	Parent=NM_062223.1
NC_003280.10	RefSeq	exon	3710580	3710782	.	+	.	Parent=NM_062223.1
NC_003280.10	RefSeq	exon	3710829	3710952	.	+	.	Parent=NM_062223.1
NC_003280.10	RefSeq	CDS	3709555	3709620	.	+	0	Parent=NM_062223.1
NC_003280.10	RefSeq	CDS	3709681	3709835	.	+	0	Parent=NM_062223.1
NC_003280.10	RefSeq	CDS	3709879	3709952	.	+	1	Parent=NM_062223.1
NC_003280.10	RefSeq	CDS	3710100	3710255	.	+	2	Parent=NM_062223.1
NC_003280.10	RefSeq	CDS	3710311	3710483	.	+	2	Parent=NM_062223.1
NC_003280.10	RefSeq	CDS	3710580	3710782	.	+	0	Parent=NM_062223.1
NC_003280.10	RefSeq	CDS	3710829	3710952	.	+	1	Parent=NM_062223.1
NC_003280.10	RefSeq	mRNA	3711291	3713047	.	+	.	ID=NM_062224.6;geneID=173714;gene_name=fbxc-53
NC_003280.10	RefSeq	exon	3711291	3711403	.	+	.	Parent=NM_062224.6
NC_003280.10	RefSeq	exon	3711615	3712473	.	+	.	Parent=NM_062224.6
NC_003280.10	RefSeq	exon	3712605	3712741	.	+	.	Parent=NM_062224.6
NC_003280.10	RefSeq	exon	3712788	3713047	.	+	.	Parent=NM_062224.6
NC_003280.10	RefSeq	CDS	3711306	3711403	.	+	0	Parent=NM_062224.6
NC_003280.10	RefSeq	CDS	3711615	3712473	.	+	1	Parent=NM_062224.6
NC_003280.10	RefSeq	CDS	3712605	3712741	.	+	0	Parent=NM_062224.6
NC_003280.10	RefSeq	CDS	3712788	3712953	.	+	1	Parent=NM_062224.6
NC_003280.10	RefSeq	mRNA	3713188	3714695	.	-	.	ID=NM_062225.1;geneID=183511;gene_name=srh-100
NC_003280.10	RefSeq	exon	3713188	3713249	.	-	.	Parent=NM_062225.1
NC_003280.10	RefSeq	exon	3713297	3713386	.	-	.	Parent=NM_062225.1
NC_003280.10	RefSeq	exon	3713524	3714054	.	-	.	Parent=NM_062225.1
NC_003280.10	RefSeq	exon	3714335	3714695	.	-	.	Parent=NM_062225.1
NC_003280.10	RefSeq	CDS	3713188	3713249	.	-	2	Parent=NM_062225.1
NC_003280.10	RefSeq	CDS	3713297	3713386	.	-	2	Parent=NM_062225.1
NC_003280.10	RefSeq	CDS	3713524	3714054	.	-	2	Parent=NM_062225.1
NC_003280.10	RefSeq	CDS	3714335	3714695	.	-	0	Parent=NM_062225.1
NC_003280.10	RefSeq	mRNA	3715000	3716555	.	-	.	ID=NM_062226.1;geneID=183509;gene_name=srh-99
NC_003280.10	RefSeq	exon	3715000	3715061	.	-	.	Parent=NM_062226.1
NC_003280.10	RefSeq	exon	3715110	3715199	.	-	.	Parent=NM_062226.1
NC_003280.10	RefSeq	exon	3715322	3715852	.	-	.	Parent=NM_062226.1
NC_003280.10	RefSeq	exon	3716195	3716555	.	-	.	Parent=NM_062226.1
NC_003280.10	RefSeq	CDS	3715000	3715061	.	-	2	Parent=NM_062226.1
NC_003280.10	RefSeq	CDS	3715110	3715199	.	-	2	Parent=NM_062226.1
NC_003280.10	RefSeq	CDS	3715322	3715852	.	-	2	Parent=NM_062226.1
NC_003280.10	RefSeq	CDS	3716195	3716555	.	-	0	Parent=NM_062226.1
NC_003280.10	RefSeq	mRNA	3717261	3719764	.	+	.	ID=NM_062227.6;geneID=173715;gene_name=fbxc-52
NC_003280.10	RefSeq	exon	3717261	3717343	.	+	.	Parent=NM_062227.6
NC_003280.10	RefSeq	exon	3718094	3718739	.	+	.	Parent=NM_062227.6
NC_003280.10	RefSeq	exon	3719005	3719169	.	+	.	Parent=NM_062227.6
NC_003280.10	RefSeq	exon	3719220	3719356	.	+	.	Parent=NM_062227.6
NC_003280.10	RefSeq	exon	3719413	3719764	.	+	.	Parent=NM_062227.6
NC_003280.10	RefSeq	CDS	3717267	3717343	.	+	0	Parent=NM_062227.6
NC_003280.10	RefSeq	CDS	3718094	3718739	.	+	1	Parent=NM_062227.6
NC_003280.10	RefSeq	CDS	3719005	3719169	.	+	0	Parent=NM_062227.6
NC_003280.10	RefSeq	CDS	3719220	3719356	.	+	0	Parent=NM_062227.6
NC_003280.10	RefSeq	CDS	3719413	3719572	.	+	1	Parent=NM_062227.6
NC_003280.10	RefSeq	mRNA	3721316	3723084	.	+	.	ID=NM_062228.1;geneID=183507;gene_name=C46E10.3
NC_003280.10	RefSeq	exon	3721316	3721346	.	+	.	Parent=NM_062228.1
NC_003280.10	RefSeq	exon	3721389	3721532	.	+	.	Parent=NM_062228.1
NC_003280.10	RefSeq	exon	3721591	3721698	.	+	.	Parent=NM_062228.1
NC_003280.10	RefSeq	exon	3721757	3721900	.	+	.	Parent=NM_062228.1
NC_003280.10	RefSeq	exon	3721944	3722192	.	+	.	Parent=NM_062228.1
NC_003280.10	RefSeq	exon	3722431	3722688	.	+	.	Parent=NM_062228.1
NC_003280.10	RefSeq	exon	3722789	3722881	.	+	.	Parent=NM_062228.1
NC_003280.10	RefSeq	exon	3722933	3723084	.	+	.	Parent=NM_062228.1
NC_003280.10	RefSeq	CDS	3721316	3721346	.	+	0	Parent=NM_062228.1
NC_003280.10	RefSeq	CDS	3721389	3721532	.	+	2	Parent=NM_062228.1
NC_003280.10	RefSeq	CDS	3721591	3721698	.	+	2	Parent=NM_062228.1
NC_003280.10	RefSeq	CDS	3721757	3721900	.	+	2	Parent=NM_062228.1
NC_003280.10	RefSeq	CDS	3721944	3722192	.	+	2	Parent=NM_062228.1
NC_003280.10	RefSeq	CDS	3722431	3722688	.	+	2	Parent=NM_062228.1
NC_003280.10	RefSeq	CDS	3722789	3722881	.	+	2	Parent=NM_062228.1
NC_003280.10	RefSeq	CDS	3722933	3723084	.	+	2	Parent=NM_062228.1
NC_003280.10	RefSeq	mRNA	3723378	3723898	.	+	.	ID=rna-CELE_C46E10.2;geneID=183506;gene_name=C46E10.2
NC_003280.10	RefSeq	exon	3723378	3723679	.	+	.	Parent=rna-CELE_C46E10.2
NC_003280.10	RefSeq	exon	3723726	3723898	.	+	.	Parent=rna-CELE_C46E10.2
NC_003280.10	RefSeq	CDS	3723378	3723679	.	+	0	Parent=rna-CELE_C46E10.2
NC_003280.10	RefSeq	CDS	3723726	3723898	.	+	1	Parent=rna-CELE_C46E10.2
NC_003280.10	RefSeq	mRNA	3724225	3725909	.	+	.	ID=NM_062230.5;geneID=183505;gene_name=C46E10.1
NC_003280.10	RefSeq	exon	3724225	3724378	.	+	.	Parent=NM_062230.5
NC_003280.10	RefSeq	exon	3724427	3724555	.	+	.	Parent=NM_062230.5
NC_003280.10	RefSeq	exon	3724968	3725113	.	+	.	Parent=NM_062230.5
NC_003280.10	RefSeq	exon	3725164	3725234	.	+	.	Parent=NM_062230.5
NC_003280.10	RefSeq	exon	3725278	3725425	.	+	.	Parent=NM_062230.5
NC_003280.10	RefSeq	exon	3725476	3725551	.	+	.	Parent=NM_062230.5
NC_003280.10	RefSeq	exon	3725600	3725909	.	+	.	Parent=NM_062230.5
NC_003280.10	RefSeq	CDS	3724260	3724378	.	+	0	Parent=NM_062230.5
NC_003280.10	RefSeq	CDS	3724427	3724555	.	+	1	Parent=NM_062230.5
NC_003280.10	RefSeq	CDS	3724968	3725113	.	+	1	Parent=NM_062230.5
NC_003280.10	RefSeq	CDS	3725164	3725234	.	+	2	Parent=NM_062230.5
NC_003280.10	RefSeq	CDS	3725278	3725425	.	+	0	Parent=NM_062230.5
NC_003280.10	RefSeq	CDS	3725476	3725551	.	+	2	Parent=NM_062230.5
NC_003280.10	RefSeq	CDS	3725600	3725849	.	+	1	Parent=NM_062230.5
NC_003280.10	RefSeq	mRNA	3725839	3728096	.	-	.	ID=NM_001393047.1;geneID=173716;gene_name=C46E10.8
NC_003280.10	RefSeq	exon	3725839	3726115	.	-	.	Parent=NM_001393047.1
NC_003280.10	RefSeq	exon	3726322	3726750	.	-	.	Parent=NM_001393047.1
NC_003280.10	RefSeq	exon	3726794	3726892	.	-	.	Parent=NM_001393047.1
NC_003280.10	RefSeq	exon	3726936	3727088	.	-	.	Parent=NM_001393047.1
NC_003280.10	RefSeq	exon	3727152	3727214	.	-	.	Parent=NM_001393047.1
NC_003280.10	RefSeq	exon	3727264	3727320	.	-	.	Parent=NM_001393047.1
NC_003280.10	RefSeq	exon	3727369	3728096	.	-	.	Parent=NM_001393047.1
NC_003280.10	RefSeq	CDS	3726670	3726750	.	-	0	Parent=NM_001393047.1
NC_003280.10	RefSeq	CDS	3726794	3726892	.	-	0	Parent=NM_001393047.1
NC_003280.10	RefSeq	CDS	3726936	3727088	.	-	0	Parent=NM_001393047.1
NC_003280.10	RefSeq	CDS	3727152	3727214	.	-	0	Parent=NM_001393047.1
NC_003280.10	RefSeq	CDS	3727264	3727320	.	-	0	Parent=NM_001393047.1
NC_003280.10	RefSeq	CDS	3727369	3727434	.	-	0	Parent=NM_001393047.1
NC_003280.10	RefSeq	mRNA	3727690	3729835	.	-	.	ID=rna-CELE_C46E10.9;geneID=183510;gene_name=C46E10.9
NC_003280.10	RefSeq	exon	3727690	3728018	.	-	.	Parent=rna-CELE_C46E10.9
NC_003280.10	RefSeq	exon	3728065	3728283	.	-	.	Parent=rna-CELE_C46E10.9
NC_003280.10	RefSeq	exon	3728329	3728469	.	-	.	Parent=rna-CELE_C46E10.9
NC_003280.10	RefSeq	exon	3728523	3728882	.	-	.	Parent=rna-CELE_C46E10.9
NC_003280.10	RefSeq	exon	3728927	3729530	.	-	.	Parent=rna-CELE_C46E10.9
NC_003280.10	RefSeq	exon	3729608	3729712	.	-	.	Parent=rna-CELE_C46E10.9
NC_003280.10	RefSeq	exon	3729759	3729835	.	-	.	Parent=rna-CELE_C46E10.9
NC_003280.10	RefSeq	CDS	3727690	3728018	.	-	0	Parent=rna-CELE_C46E10.9
NC_003280.10	RefSeq	CDS	3728065	3728283	.	-	0	Parent=rna-CELE_C46E10.9
NC_003280.10	RefSeq	CDS	3728329	3728469	.	-	0	Parent=rna-CELE_C46E10.9
NC_003280.10	RefSeq	CDS	3728523	3728882	.	-	0	Parent=rna-CELE_C46E10.9
NC_003280.10	RefSeq	CDS	3728927	3729530	.	-	1	Parent=rna-CELE_C46E10.9
NC_003280.10	RefSeq	CDS	3729608	3729712	.	-	1	Parent=rna-CELE_C46E10.9
NC_003280.10	RefSeq	CDS	3729759	3729835	.	-	0	Parent=rna-CELE_C46E10.9
NC_003280.10	RefSeq	mRNA	3730152	3731823	.	-	.	ID=NM_062233.2;geneID=184388;gene_name=sdz-12
NC_003280.10	RefSeq	exon	3730152	3730331	.	-	.	Parent=NM_062233.2
NC_003280.10	RefSeq	exon	3730383	3730481	.	-	.	Parent=NM_062233.2
NC_003280.10	RefSeq	exon	3730549	3730728	.	-	.	Parent=NM_062233.2
NC_003280.10	RefSeq	exon	3730772	3730990	.	-	.	Parent=NM_062233.2
NC_003280.10	RefSeq	exon	3731047	3731187	.	-	.	Parent=NM_062233.2
NC_003280.10	RefSeq	exon	3731252	3731308	.	-	.	Parent=NM_062233.2
NC_003280.10	RefSeq	exon	3731432	3731823	.	-	.	Parent=NM_062233.2
NC_003280.10	RefSeq	CDS	3730152	3730331	.	-	0	Parent=NM_062233.2
NC_003280.10	RefSeq	CDS	3730383	3730481	.	-	0	Parent=NM_062233.2
NC_003280.10	RefSeq	CDS	3730549	3730728	.	-	0	Parent=NM_062233.2
NC_003280.10	RefSeq	CDS	3730772	3730990	.	-	0	Parent=NM_062233.2
NC_003280.10	RefSeq	CDS	3731047	3731187	.	-	0	Parent=NM_062233.2
NC_003280.10	RefSeq	CDS	3731252	3731308	.	-	0	Parent=NM_062233.2
NC_003280.10	RefSeq	CDS	3731432	3731548	.	-	0	Parent=NM_062233.2
NC_003280.10	RefSeq	mRNA	3731973	3733181	.	+	.	ID=NM_062234.6;geneID=173717;gene_name=bath-31
NC_003280.10	RefSeq	exon	3731973	3732138	.	+	.	Parent=NM_062234.6
NC_003280.10	RefSeq	exon	3732184	3732719	.	+	.	Parent=NM_062234.6
NC_003280.10	RefSeq	exon	3732764	3732915	.	+	.	Parent=NM_062234.6
NC_003280.10	RefSeq	exon	3732958	3733181	.	+	.	Parent=NM_062234.6
NC_003280.10	RefSeq	CDS	3732026	3732138	.	+	0	Parent=NM_062234.6
NC_003280.10	RefSeq	CDS	3732184	3732719	.	+	1	Parent=NM_062234.6
NC_003280.10	RefSeq	CDS	3732764	3732915	.	+	2	Parent=NM_062234.6
NC_003280.10	RefSeq	CDS	3732958	3733077	.	+	0	Parent=NM_062234.6
NC_003280.10	RefSeq	mRNA	3735929	3736943	.	-	.	ID=NM_062235.4;geneID=184389;gene_name=F12E12.6
NC_003280.10	RefSeq	exon	3735929	3736090	.	-	.	Parent=NM_062235.4
NC_003280.10	RefSeq	exon	3736139	3736267	.	-	.	Parent=NM_062235.4
NC_003280.10	RefSeq	exon	3736319	3736369	.	-	.	Parent=NM_062235.4
NC_003280.10	RefSeq	exon	3736663	3736740	.	-	.	Parent=NM_062235.4
NC_003280.10	RefSeq	exon	3736791	3736850	.	-	.	Parent=NM_062235.4
NC_003280.10	RefSeq	exon	3736897	3736943	.	-	.	Parent=NM_062235.4
NC_003280.10	RefSeq	CDS	3735963	3736090	.	-	2	Parent=NM_062235.4
NC_003280.10	RefSeq	CDS	3736139	3736267	.	-	2	Parent=NM_062235.4
NC_003280.10	RefSeq	CDS	3736319	3736343	.	-	0	Parent=NM_062235.4
NC_003280.10	RefSeq	mRNA	3737334	3738471	.	+	.	ID=rna-CELE_F12E12.3;geneID=184387;gene_name=F12E12.3
NC_003280.10	RefSeq	exon	3737334	3737363	.	+	.	Parent=rna-CELE_F12E12.3
NC_003280.10	RefSeq	exon	3737411	3738043	.	+	.	Parent=rna-CELE_F12E12.3
NC_003280.10	RefSeq	exon	3738112	3738363	.	+	.	Parent=rna-CELE_F12E12.3
NC_003280.10	RefSeq	exon	3738416	3738471	.	+	.	Parent=rna-CELE_F12E12.3
NC_003280.10	RefSeq	CDS	3737334	3737363	.	+	0	Parent=rna-CELE_F12E12.3
NC_003280.10	RefSeq	CDS	3737411	3738043	.	+	0	Parent=rna-CELE_F12E12.3
NC_003280.10	RefSeq	CDS	3738112	3738363	.	+	0	Parent=rna-CELE_F12E12.3
NC_003280.10	RefSeq	CDS	3738416	3738471	.	+	0	Parent=rna-CELE_F12E12.3
NC_003280.10	RefSeq	mRNA	3739947	3740837	.	+	.	ID=NM_062237.4;geneID=184386;gene_name=F12E12.2
NC_003280.10	RefSeq	exon	3739947	3740058	.	+	.	Parent=NM_062237.4
NC_003280.10	RefSeq	exon	3740105	3740203	.	+	.	Parent=NM_062237.4
NC_003280.10	RefSeq	exon	3740358	3740486	.	+	.	Parent=NM_062237.4
NC_003280.10	RefSeq	exon	3740668	3740837	.	+	.	Parent=NM_062237.4
NC_003280.10	RefSeq	CDS	3739947	3740058	.	+	0	Parent=NM_062237.4
NC_003280.10	RefSeq	CDS	3740105	3740203	.	+	2	Parent=NM_062237.4
NC_003280.10	RefSeq	CDS	3740358	3740486	.	+	2	Parent=NM_062237.4
NC_003280.10	RefSeq	CDS	3740668	3740837	.	+	2	Parent=NM_062237.4
NC_003280.10	RefSeq	mRNA	3741884	3742479	.	+	.	ID=NM_001381371.3;geneID=173718;gene_name=F12E12.1
NC_003280.10	RefSeq	exon	3741884	3741954	.	+	.	Parent=NM_001381371.3
NC_003280.10	RefSeq	exon	3742005	3742083	.	+	.	Parent=NM_001381371.3
NC_003280.10	RefSeq	exon	3742141	3742479	.	+	.	Parent=NM_001381371.3
NC_003280.10	RefSeq	CDS	3741907	3741954	.	+	0	Parent=NM_001381371.3
NC_003280.10	RefSeq	CDS	3742005	3742083	.	+	0	Parent=NM_001381371.3
NC_003280.10	RefSeq	CDS	3742141	3742382	.	+	2	Parent=NM_001381371.3
NC_003280.10	RefSeq	mRNA	3742465	3743814	.	-	.	ID=NM_001047297.6;geneID=4363044;gene_name=F12E12.11
NC_003280.10	RefSeq	exon	3742465	3742729	.	-	.	Parent=NM_001047297.6
NC_003280.10	RefSeq	exon	3743003	3743601	.	-	.	Parent=NM_001047297.6
NC_003280.10	RefSeq	exon	3743740	3743814	.	-	.	Parent=NM_001047297.6
NC_003280.10	RefSeq	CDS	3742523	3742729	.	-	0	Parent=NM_001047297.6
NC_003280.10	RefSeq	CDS	3743003	3743601	.	-	2	Parent=NM_001047297.6
NC_003280.10	RefSeq	CDS	3743740	3743776	.	-	0	Parent=NM_001047297.6
NC_003280.10	RefSeq	mRNA	3744475	3745910	.	-	.	ID=rna-CELE_F12E12.12;geneID=7040143;gene_name=F12E12.12
NC_003280.10	RefSeq	exon	3744475	3744683	.	-	.	Parent=rna-CELE_F12E12.12
NC_003280.10	RefSeq	exon	3745172	3745769	.	-	.	Parent=rna-CELE_F12E12.12
NC_003280.10	RefSeq	exon	3745874	3745910	.	-	.	Parent=rna-CELE_F12E12.12
NC_003280.10	RefSeq	CDS	3744475	3744683	.	-	1	Parent=rna-CELE_F12E12.12
NC_003280.10	RefSeq	CDS	3745172	3745769	.	-	2	Parent=rna-CELE_F12E12.12
NC_003280.10	RefSeq	CDS	3745874	3745910	.	-	0	Parent=rna-CELE_F12E12.12
NC_003280.10	RefSeq	transcript	3744531	3744551	.	+	.	ID=NR_050974.1;geneID=13184468;gene_name=21ur-14906
NC_003280.10	RefSeq	exon	3744531	3744551	.	+	.	Parent=NR_050974.1
NC_003280.10	RefSeq	mRNA	3746428	3747505	.	-	.	ID=NM_001377768.2;geneID=4363025;gene_name=fbxb-92
NC_003280.10	RefSeq	exon	3746428	3747329	.	-	.	Parent=NM_001377768.2
NC_003280.10	RefSeq	exon	3747377	3747505	.	-	.	Parent=NM_001377768.2
NC_003280.10	RefSeq	CDS	3746474	3747329	.	-	1	Parent=NM_001377768.2
NC_003280.10	RefSeq	CDS	3747377	3747459	.	-	0	Parent=NM_001377768.2
NC_003280.10	RefSeq	mRNA	3747747	3748819	.	-	.	ID=NM_001047296.5;geneID=4363043;gene_name=fbxb-90
NC_003280.10	RefSeq	exon	3747747	3748660	.	-	.	Parent=NM_001047296.5
NC_003280.10	RefSeq	exon	3748714	3748819	.	-	.	Parent=NM_001047296.5
NC_003280.10	RefSeq	CDS	3747784	3748660	.	-	1	Parent=NM_001047296.5
NC_003280.10	RefSeq	CDS	3748714	3748796	.	-	0	Parent=NM_001047296.5
NC_003280.10	RefSeq	mRNA	3749061	3750785	.	-	.	ID=NM_001047298.4;geneID=4363024;gene_name=fbxb-91
NC_003280.10	RefSeq	exon	3749061	3750005	.	-	.	Parent=NM_001047298.4
NC_003280.10	RefSeq	exon	3750637	3750785	.	-	.	Parent=NM_001047298.4
NC_003280.10	RefSeq	CDS	3749150	3750005	.	-	1	Parent=NM_001047298.4
NC_003280.10	RefSeq	CDS	3750637	3750719	.	-	0	Parent=NM_001047298.4
NC_003280.10	RefSeq	mRNA	3751261	3752284	.	-	.	ID=NM_062239.3;geneID=173719;gene_name=sdz-11
NC_003280.10	RefSeq	exon	3751261	3752144	.	-	.	Parent=NM_062239.3
NC_003280.10	RefSeq	exon	3752196	3752284	.	-	.	Parent=NM_062239.3
NC_003280.10	RefSeq	CDS	3751289	3752144	.	-	1	Parent=NM_062239.3
NC_003280.10	RefSeq	CDS	3752196	3752278	.	-	0	Parent=NM_062239.3
NC_003280.10	RefSeq	mRNA	3753898	3757428	.	+	.	ID=NM_062240.4;geneID=173720;gene_name=T24E12.5
NC_003280.10	RefSeq	exon	3753898	3754423	.	+	.	Parent=NM_062240.4
NC_003280.10	RefSeq	exon	3754554	3754742	.	+	.	Parent=NM_062240.4
NC_003280.10	RefSeq	exon	3754873	3755061	.	+	.	Parent=NM_062240.4
NC_003280.10	RefSeq	exon	3755192	3755380	.	+	.	Parent=NM_062240.4
NC_003280.10	RefSeq	exon	3755511	3755705	.	+	.	Parent=NM_062240.4
NC_003280.10	RefSeq	exon	3756234	3756486	.	+	.	Parent=NM_062240.4
NC_003280.10	RefSeq	exon	3756785	3757004	.	+	.	Parent=NM_062240.4
NC_003280.10	RefSeq	exon	3757049	3757428	.	+	.	Parent=NM_062240.4
NC_003280.10	RefSeq	CDS	3753921	3754423	.	+	0	Parent=NM_062240.4
NC_003280.10	RefSeq	CDS	3754554	3754742	.	+	1	Parent=NM_062240.4
NC_003280.10	RefSeq	CDS	3754873	3755061	.	+	1	Parent=NM_062240.4
NC_003280.10	RefSeq	CDS	3755192	3755380	.	+	1	Parent=NM_062240.4
NC_003280.10	RefSeq	CDS	3755511	3755705	.	+	1	Parent=NM_062240.4
NC_003280.10	RefSeq	CDS	3756234	3756486	.	+	1	Parent=NM_062240.4
NC_003280.10	RefSeq	CDS	3756785	3757004	.	+	0	Parent=NM_062240.4
NC_003280.10	RefSeq	CDS	3757049	3757347	.	+	2	Parent=NM_062240.4
NC_003280.10	RefSeq	mRNA	3757799	3759371	.	+	.	ID=NM_062241.3;geneID=188863;gene_name=srx-111
NC_003280.10	RefSeq	exon	3757799	3757852	.	+	.	Parent=NM_062241.3
NC_003280.10	RefSeq	exon	3757963	3758117	.	+	.	Parent=NM_062241.3
NC_003280.10	RefSeq	exon	3758165	3758238	.	+	.	Parent=NM_062241.3
NC_003280.10	RefSeq	exon	3758466	3758621	.	+	.	Parent=NM_062241.3
NC_003280.10	RefSeq	exon	3758671	3758840	.	+	.	Parent=NM_062241.3
NC_003280.10	RefSeq	exon	3758886	3759085	.	+	.	Parent=NM_062241.3
NC_003280.10	RefSeq	exon	3759141	3759371	.	+	.	Parent=NM_062241.3
NC_003280.10	RefSeq	CDS	3757799	3757852	.	+	0	Parent=NM_062241.3
NC_003280.10	RefSeq	CDS	3757963	3758117	.	+	0	Parent=NM_062241.3
NC_003280.10	RefSeq	CDS	3758165	3758238	.	+	1	Parent=NM_062241.3
NC_003280.10	RefSeq	CDS	3758466	3758621	.	+	2	Parent=NM_062241.3
NC_003280.10	RefSeq	CDS	3758671	3758840	.	+	2	Parent=NM_062241.3
NC_003280.10	RefSeq	CDS	3758886	3759085	.	+	0	Parent=NM_062241.3
NC_003280.10	RefSeq	CDS	3759141	3759252	.	+	1	Parent=NM_062241.3
NC_003280.10	RefSeq	mRNA	3759290	3760116	.	+	.	ID=NM_001027189.3;geneID=3565483;gene_name=T24E12.12
NC_003280.10	RefSeq	exon	3759290	3759766	.	+	.	Parent=NM_001027189.3
NC_003280.10	RefSeq	exon	3759816	3759894	.	+	.	Parent=NM_001027189.3
NC_003280.10	RefSeq	exon	3760012	3760116	.	+	.	Parent=NM_001027189.3
NC_003280.10	RefSeq	CDS	3759634	3759766	.	+	0	Parent=NM_001027189.3
NC_003280.10	RefSeq	CDS	3759816	3759894	.	+	2	Parent=NM_001027189.3
NC_003280.10	RefSeq	CDS	3760012	3760036	.	+	1	Parent=NM_001027189.3
NC_003280.10	RefSeq	mRNA	3760301	3761699	.	-	.	ID=NM_001129170.2;geneID=188864;gene_name=T24E12.6
NC_003280.10	RefSeq	exon	3760301	3760355	.	-	.	Parent=NM_001129170.2
NC_003280.10	RefSeq	exon	3760402	3760498	.	-	.	Parent=NM_001129170.2
NC_003280.10	RefSeq	exon	3760548	3760616	.	-	.	Parent=NM_001129170.2
NC_003280.10	RefSeq	exon	3760696	3760771	.	-	.	Parent=NM_001129170.2
NC_003280.10	RefSeq	exon	3760811	3760882	.	-	.	Parent=NM_001129170.2
NC_003280.10	RefSeq	exon	3760931	3761086	.	-	.	Parent=NM_001129170.2
NC_003280.10	RefSeq	exon	3761139	3761321	.	-	.	Parent=NM_001129170.2
NC_003280.10	RefSeq	exon	3761366	3761491	.	-	.	Parent=NM_001129170.2
NC_003280.10	RefSeq	exon	3761538	3761699	.	-	.	Parent=NM_001129170.2
NC_003280.10	RefSeq	CDS	3760301	3760355	.	-	1	Parent=NM_001129170.2
NC_003280.10	RefSeq	CDS	3760402	3760498	.	-	2	Parent=NM_001129170.2
NC_003280.10	RefSeq	CDS	3760548	3760616	.	-	2	Parent=NM_001129170.2
NC_003280.10	RefSeq	CDS	3760696	3760771	.	-	0	Parent=NM_001129170.2
NC_003280.10	RefSeq	CDS	3760811	3760882	.	-	0	Parent=NM_001129170.2
NC_003280.10	RefSeq	CDS	3760931	3761086	.	-	0	Parent=NM_001129170.2
NC_003280.10	RefSeq	CDS	3761139	3761321	.	-	0	Parent=NM_001129170.2
NC_003280.10	RefSeq	CDS	3761366	3761491	.	-	0	Parent=NM_001129170.2
NC_003280.10	RefSeq	CDS	3761538	3761699	.	-	0	Parent=NM_001129170.2
NC_003280.10	RefSeq	mRNA	3760519	3761698	.	-	.	ID=NM_001381372.1;geneID=188864;gene_name=T24E12.6
NC_003280.10	RefSeq	exon	3760519	3760616	.	-	.	Parent=NM_001381372.1
NC_003280.10	RefSeq	exon	3760696	3760771	.	-	.	Parent=NM_001381372.1
NC_003280.10	RefSeq	exon	3760811	3760882	.	-	.	Parent=NM_001381372.1
NC_003280.10	RefSeq	exon	3760931	3761086	.	-	.	Parent=NM_001381372.1
NC_003280.10	RefSeq	exon	3761139	3761321	.	-	.	Parent=NM_001381372.1
NC_003280.10	RefSeq	exon	3761366	3761491	.	-	.	Parent=NM_001381372.1
NC_003280.10	RefSeq	exon	3761538	3761698	.	-	.	Parent=NM_001381372.1
NC_003280.10	RefSeq	CDS	3760519	3760616	.	-	2	Parent=NM_001381372.1
NC_003280.10	RefSeq	CDS	3760696	3760771	.	-	0	Parent=NM_001381372.1
NC_003280.10	RefSeq	CDS	3760811	3760882	.	-	0	Parent=NM_001381372.1
NC_003280.10	RefSeq	CDS	3760931	3761023	.	-	0	Parent=NM_001381372.1
NC_003280.10	RefSeq	mRNA	3761803	3762838	.	-	.	ID=rna-CELE_T24E12.7;geneID=13184477;gene_name=T24E12.7
NC_003280.10	RefSeq	exon	3761803	3762661	.	-	.	Parent=rna-CELE_T24E12.7
NC_003280.10	RefSeq	exon	3762663	3762838	.	-	.	Parent=rna-CELE_T24E12.7
NC_003280.10	RefSeq	CDS	3761803	3762661	.	-	1	Parent=rna-CELE_T24E12.7
NC_003280.10	RefSeq	CDS	3762663	3762838	.	-	0	Parent=rna-CELE_T24E12.7
NC_003280.10	RefSeq	mRNA	3763447	3764586	.	-	.	ID=NM_062243.2;geneID=188865;gene_name=srx-112
NC_003280.10	RefSeq	exon	3763447	3763537	.	-	.	Parent=NM_062243.2
NC_003280.10	RefSeq	exon	3763596	3763798	.	-	.	Parent=NM_062243.2
NC_003280.10	RefSeq	exon	3763852	3764168	.	-	.	Parent=NM_062243.2
NC_003280.10	RefSeq	exon	3764215	3764288	.	-	.	Parent=NM_062243.2
NC_003280.10	RefSeq	exon	3764335	3764489	.	-	.	Parent=NM_062243.2
NC_003280.10	RefSeq	exon	3764536	3764586	.	-	.	Parent=NM_062243.2
NC_003280.10	RefSeq	CDS	3763447	3763537	.	-	1	Parent=NM_062243.2
NC_003280.10	RefSeq	CDS	3763596	3763798	.	-	0	Parent=NM_062243.2
NC_003280.10	RefSeq	CDS	3763852	3764168	.	-	2	Parent=NM_062243.2
NC_003280.10	RefSeq	CDS	3764215	3764288	.	-	1	Parent=NM_062243.2
NC_003280.10	RefSeq	CDS	3764335	3764489	.	-	0	Parent=NM_062243.2
NC_003280.10	RefSeq	CDS	3764536	3764586	.	-	0	Parent=NM_062243.2
NC_003280.10	RefSeq	mRNA	3765055	3773230	.	-	.	ID=NM_062245.3;geneID=188866;gene_name=T24E12.10
NC_003280.10	RefSeq	exon	3765055	3765454	.	-	.	Parent=NM_062245.3
NC_003280.10	RefSeq	exon	3765608	3765736	.	-	.	Parent=NM_062245.3
NC_003280.10	RefSeq	exon	3765781	3765936	.	-	.	Parent=NM_062245.3
NC_003280.10	RefSeq	exon	3765983	3766084	.	-	.	Parent=NM_062245.3
NC_003280.10	RefSeq	exon	3766144	3766242	.	-	.	Parent=NM_062245.3
NC_003280.10	RefSeq	exon	3766294	3766401	.	-	.	Parent=NM_062245.3
NC_003280.10	RefSeq	exon	3766454	3766591	.	-	.	Parent=NM_062245.3
NC_003280.10	RefSeq	exon	3766862	3766966	.	-	.	Parent=NM_062245.3
NC_003280.10	RefSeq	exon	3767013	3767114	.	-	.	Parent=NM_062245.3
NC_003280.10	RefSeq	exon	3767159	3767215	.	-	.	Parent=NM_062245.3
NC_003280.10	RefSeq	exon	3767260	3767370	.	-	.	Parent=NM_062245.3
NC_003280.10	RefSeq	exon	3767417	3767524	.	-	.	Parent=NM_062245.3
NC_003280.10	RefSeq	exon	3767593	3767694	.	-	.	Parent=NM_062245.3
NC_003280.10	RefSeq	exon	3767758	3767814	.	-	.	Parent=NM_062245.3
NC_003280.10	RefSeq	exon	3767870	3767974	.	-	.	Parent=NM_062245.3
NC_003280.10	RefSeq	exon	3768053	3768160	.	-	.	Parent=NM_062245.3
NC_003280.10	RefSeq	exon	3768230	3768475	.	-	.	Parent=NM_062245.3
NC_003280.10	RefSeq	exon	3768519	3768611	.	-	.	Parent=NM_062245.3
NC_003280.10	RefSeq	exon	3768709	3769050	.	-	.	Parent=NM_062245.3
NC_003280.10	RefSeq	exon	3770764	3770964	.	-	.	Parent=NM_062245.3
NC_003280.10	RefSeq	exon	3771034	3771123	.	-	.	Parent=NM_062245.3
NC_003280.10	RefSeq	exon	3771190	3771294	.	-	.	Parent=NM_062245.3
NC_003280.10	RefSeq	exon	3771375	3771590	.	-	.	Parent=NM_062245.3
NC_003280.10	RefSeq	exon	3771695	3772000	.	-	.	Parent=NM_062245.3
NC_003280.10	RefSeq	exon	3772085	3772285	.	-	.	Parent=NM_062245.3
NC_003280.10	RefSeq	exon	3772335	3772388	.	-	.	Parent=NM_062245.3
NC_003280.10	RefSeq	exon	3772447	3772500	.	-	.	Parent=NM_062245.3
NC_003280.10	RefSeq	exon	3772567	3772659	.	-	.	Parent=NM_062245.3
NC_003280.10	RefSeq	exon	3772786	3772869	.	-	.	Parent=NM_062245.3
NC_003280.10	RefSeq	exon	3773020	3773094	.	-	.	Parent=NM_062245.3
NC_003280.10	RefSeq	exon	3773146	3773230	.	-	.	Parent=NM_062245.3
NC_003280.10	RefSeq	CDS	3765291	3765454	.	-	2	Parent=NM_062245.3
NC_003280.10	RefSeq	CDS	3765608	3765736	.	-	2	Parent=NM_062245.3
NC_003280.10	RefSeq	CDS	3765781	3765936	.	-	2	Parent=NM_062245.3
NC_003280.10	RefSeq	CDS	3765983	3766084	.	-	2	Parent=NM_062245.3
NC_003280.10	RefSeq	CDS	3766144	3766242	.	-	2	Parent=NM_062245.3
NC_003280.10	RefSeq	CDS	3766294	3766401	.	-	2	Parent=NM_062245.3
NC_003280.10	RefSeq	CDS	3766454	3766591	.	-	2	Parent=NM_062245.3
NC_003280.10	RefSeq	CDS	3766862	3766966	.	-	2	Parent=NM_062245.3
NC_003280.10	RefSeq	CDS	3767013	3767114	.	-	2	Parent=NM_062245.3
NC_003280.10	RefSeq	CDS	3767159	3767215	.	-	2	Parent=NM_062245.3
NC_003280.10	RefSeq	CDS	3767260	3767370	.	-	2	Parent=NM_062245.3
NC_003280.10	RefSeq	CDS	3767417	3767524	.	-	2	Parent=NM_062245.3
NC_003280.10	RefSeq	CDS	3767593	3767694	.	-	2	Parent=NM_062245.3
NC_003280.10	RefSeq	CDS	3767758	3767814	.	-	2	Parent=NM_062245.3
NC_003280.10	RefSeq	CDS	3767870	3767974	.	-	2	Parent=NM_062245.3
NC_003280.10	RefSeq	CDS	3768053	3768160	.	-	2	Parent=NM_062245.3
NC_003280.10	RefSeq	CDS	3768230	3768475	.	-	2	Parent=NM_062245.3
NC_003280.10	RefSeq	CDS	3768519	3768611	.	-	2	Parent=NM_062245.3
NC_003280.10	RefSeq	CDS	3768709	3769050	.	-	2	Parent=NM_062245.3
NC_003280.10	RefSeq	CDS	3770764	3770964	.	-	2	Parent=NM_062245.3
NC_003280.10	RefSeq	CDS	3771034	3771123	.	-	2	Parent=NM_062245.3
NC_003280.10	RefSeq	CDS	3771190	3771294	.	-	2	Parent=NM_062245.3
NC_003280.10	RefSeq	CDS	3771375	3771590	.	-	2	Parent=NM_062245.3
NC_003280.10	RefSeq	CDS	3771695	3772000	.	-	2	Parent=NM_062245.3
NC_003280.10	RefSeq	CDS	3772085	3772285	.	-	2	Parent=NM_062245.3
NC_003280.10	RefSeq	CDS	3772335	3772388	.	-	2	Parent=NM_062245.3
NC_003280.10	RefSeq	CDS	3772447	3772500	.	-	2	Parent=NM_062245.3
NC_003280.10	RefSeq	CDS	3772567	3772659	.	-	2	Parent=NM_062245.3
NC_003280.10	RefSeq	CDS	3772786	3772869	.	-	2	Parent=NM_062245.3
NC_003280.10	RefSeq	CDS	3773020	3773094	.	-	2	Parent=NM_062245.3
NC_003280.10	RefSeq	CDS	3773146	3773191	.	-	0	Parent=NM_062245.3
NC_003280.10	RefSeq	transcript	3769101	3769151	.	-	.	ID=NR_050975.1;geneID=13184480;gene_name=T24E12.14
NC_003280.10	RefSeq	exon	3769101	3769151	.	-	.	Parent=NR_050975.1
NC_003280.10	RefSeq	mRNA	3776019	3777459	.	+	.	ID=NM_062246.1;geneID=188862;gene_name=T24E12.3
NC_003280.10	RefSeq	exon	3776019	3776094	.	+	.	Parent=NM_062246.1
NC_003280.10	RefSeq	exon	3776138	3776269	.	+	.	Parent=NM_062246.1
NC_003280.10	RefSeq	exon	3776318	3776446	.	+	.	Parent=NM_062246.1
NC_003280.10	RefSeq	exon	3776662	3776739	.	+	.	Parent=NM_062246.1
NC_003280.10	RefSeq	exon	3776818	3777003	.	+	.	Parent=NM_062246.1
NC_003280.10	RefSeq	exon	3777074	3777142	.	+	.	Parent=NM_062246.1
NC_003280.10	RefSeq	exon	3777218	3777322	.	+	.	Parent=NM_062246.1
NC_003280.10	RefSeq	exon	3777368	3777459	.	+	.	Parent=NM_062246.1
NC_003280.10	RefSeq	CDS	3776019	3776094	.	+	0	Parent=NM_062246.1
NC_003280.10	RefSeq	CDS	3776138	3776269	.	+	2	Parent=NM_062246.1
NC_003280.10	RefSeq	CDS	3776318	3776446	.	+	2	Parent=NM_062246.1
NC_003280.10	RefSeq	CDS	3776662	3776739	.	+	2	Parent=NM_062246.1
NC_003280.10	RefSeq	CDS	3776818	3777003	.	+	2	Parent=NM_062246.1
NC_003280.10	RefSeq	CDS	3777074	3777142	.	+	2	Parent=NM_062246.1
NC_003280.10	RefSeq	CDS	3777218	3777322	.	+	2	Parent=NM_062246.1
NC_003280.10	RefSeq	CDS	3777368	3777459	.	+	2	Parent=NM_062246.1
NC_003280.10	RefSeq	mRNA	3778406	3779563	.	-	.	ID=NM_062247.4;geneID=173722;gene_name=T24E12.11
NC_003280.10	RefSeq	exon	3778406	3778680	.	-	.	Parent=NM_062247.4
NC_003280.10	RefSeq	exon	3778734	3778871	.	-	.	Parent=NM_062247.4
NC_003280.10	RefSeq	exon	3779058	3779207	.	-	.	Parent=NM_062247.4
NC_003280.10	RefSeq	exon	3779255	3779347	.	-	.	Parent=NM_062247.4
NC_003280.10	RefSeq	exon	3779394	3779450	.	-	.	Parent=NM_062247.4
NC_003280.10	RefSeq	exon	3779501	3779563	.	-	.	Parent=NM_062247.4
NC_003280.10	RefSeq	CDS	3778586	3778680	.	-	2	Parent=NM_062247.4
NC_003280.10	RefSeq	CDS	3778734	3778871	.	-	2	Parent=NM_062247.4
NC_003280.10	RefSeq	CDS	3779058	3779207	.	-	2	Parent=NM_062247.4
NC_003280.10	RefSeq	CDS	3779255	3779347	.	-	2	Parent=NM_062247.4
NC_003280.10	RefSeq	CDS	3779394	3779450	.	-	2	Parent=NM_062247.4
NC_003280.10	RefSeq	CDS	3779501	3779555	.	-	0	Parent=NM_062247.4
NC_003280.10	RefSeq	mRNA	3782950	3784204	.	+	.	ID=NM_062248.2;geneID=188861;gene_name=T24E12.2
NC_003280.10	RefSeq	exon	3782950	3783022	.	+	.	Parent=NM_062248.2
NC_003280.10	RefSeq	exon	3783070	3783150	.	+	.	Parent=NM_062248.2
NC_003280.10	RefSeq	exon	3783417	3783596	.	+	.	Parent=NM_062248.2
NC_003280.10	RefSeq	exon	3783645	3783752	.	+	.	Parent=NM_062248.2
NC_003280.10	RefSeq	exon	3783800	3783913	.	+	.	Parent=NM_062248.2
NC_003280.10	RefSeq	exon	3783957	3784204	.	+	.	Parent=NM_062248.2
NC_003280.10	RefSeq	CDS	3782950	3783022	.	+	0	Parent=NM_062248.2
NC_003280.10	RefSeq	CDS	3783070	3783150	.	+	2	Parent=NM_062248.2
NC_003280.10	RefSeq	CDS	3783417	3783596	.	+	2	Parent=NM_062248.2
NC_003280.10	RefSeq	CDS	3783645	3783752	.	+	2	Parent=NM_062248.2
NC_003280.10	RefSeq	CDS	3783800	3783913	.	+	2	Parent=NM_062248.2
NC_003280.10	RefSeq	CDS	3783957	3784156	.	+	2	Parent=NM_062248.2
NC_003280.10	RefSeq	mRNA	3785557	3786683	.	+	.	ID=NM_062249.4;geneID=188860;gene_name=T24E12.1
NC_003280.10	RefSeq	exon	3785557	3785617	.	+	.	Parent=NM_062249.4
NC_003280.10	RefSeq	exon	3785664	3785753	.	+	.	Parent=NM_062249.4
NC_003280.10	RefSeq	exon	3785796	3786146	.	+	.	Parent=NM_062249.4
NC_003280.10	RefSeq	exon	3786204	3786317	.	+	.	Parent=NM_062249.4
NC_003280.10	RefSeq	exon	3786364	3786683	.	+	.	Parent=NM_062249.4
NC_003280.10	RefSeq	CDS	3785575	3785617	.	+	0	Parent=NM_062249.4
NC_003280.10	RefSeq	CDS	3785664	3785753	.	+	2	Parent=NM_062249.4
NC_003280.10	RefSeq	CDS	3785796	3786146	.	+	2	Parent=NM_062249.4
NC_003280.10	RefSeq	CDS	3786204	3786317	.	+	2	Parent=NM_062249.4
NC_003280.10	RefSeq	CDS	3786364	3786530	.	+	2	Parent=NM_062249.4
NC_003280.10	RefSeq	mRNA	3787451	3788536	.	+	.	ID=NM_001267155.3;geneID=13184485;gene_name=T24E12.13
NC_003280.10	RefSeq	exon	3787451	3787596	.	+	.	Parent=NM_001267155.3
NC_003280.10	RefSeq	exon	3787655	3787966	.	+	.	Parent=NM_001267155.3
NC_003280.10	RefSeq	exon	3788136	3788243	.	+	.	Parent=NM_001267155.3
NC_003280.10	RefSeq	exon	3788304	3788536	.	+	.	Parent=NM_001267155.3
NC_003280.10	RefSeq	CDS	3787461	3787596	.	+	0	Parent=NM_001267155.3
NC_003280.10	RefSeq	CDS	3787655	3787966	.	+	2	Parent=NM_001267155.3
NC_003280.10	RefSeq	CDS	3788136	3788243	.	+	2	Parent=NM_001267155.3
NC_003280.10	RefSeq	CDS	3788304	3788479	.	+	2	Parent=NM_001267155.3
NC_003280.10	RefSeq	mRNA	3791022	3791764	.	+	.	ID=NM_001381373.1;geneID=189401;gene_name=Y8A9A.4
NC_003280.10	RefSeq	exon	3791022	3791211	.	+	.	Parent=NM_001381373.1
NC_003280.10	RefSeq	exon	3791262	3791764	.	+	.	Parent=NM_001381373.1
NC_003280.10	RefSeq	CDS	3791022	3791211	.	+	0	Parent=NM_001381373.1
NC_003280.10	RefSeq	CDS	3791262	3791395	.	+	2	Parent=NM_001381373.1
NC_003280.10	RefSeq	mRNA	3791440	3792178	.	+	.	ID=NM_062251.4;geneID=189400;gene_name=Y8A9A.3
NC_003280.10	RefSeq	exon	3791440	3791765	.	+	.	Parent=NM_062251.4
NC_003280.10	RefSeq	exon	3791812	3791925	.	+	.	Parent=NM_062251.4
NC_003280.10	RefSeq	exon	3791972	3792178	.	+	.	Parent=NM_062251.4
NC_003280.10	RefSeq	CDS	3791534	3791765	.	+	0	Parent=NM_062251.4
NC_003280.10	RefSeq	CDS	3791812	3791925	.	+	2	Parent=NM_062251.4
NC_003280.10	RefSeq	CDS	3791972	3792102	.	+	2	Parent=NM_062251.4
NC_003280.10	RefSeq	mRNA	3792129	3793436	.	-	.	ID=NM_062252.3;geneID=189402;gene_name=fbxb-99
NC_003280.10	RefSeq	exon	3792129	3793292	.	-	.	Parent=NM_062252.3
NC_003280.10	RefSeq	exon	3793346	3793436	.	-	.	Parent=NM_062252.3
NC_003280.10	RefSeq	CDS	3792524	3793292	.	-	1	Parent=NM_062252.3
NC_003280.10	RefSeq	CDS	3793346	3793425	.	-	0	Parent=NM_062252.3
NC_003280.10	RefSeq	mRNA	3795623	3800632	.	+	.	ID=NM_001377769.2;geneID=173723;gene_name=Y8A9A.2
NC_003280.10	RefSeq	exon	3795623	3795736	.	+	.	Parent=NM_001377769.2
NC_003280.10	RefSeq	exon	3795782	3795871	.	+	.	Parent=NM_001377769.2
NC_003280.10	RefSeq	exon	3795919	3796113	.	+	.	Parent=NM_001377769.2
NC_003280.10	RefSeq	exon	3796159	3796276	.	+	.	Parent=NM_001377769.2
NC_003280.10	RefSeq	exon	3796345	3797632	.	+	.	Parent=NM_001377769.2
NC_003280.10	RefSeq	exon	3797679	3797796	.	+	.	Parent=NM_001377769.2
NC_003280.10	RefSeq	exon	3797844	3798068	.	+	.	Parent=NM_001377769.2
NC_003280.10	RefSeq	exon	3798115	3798321	.	+	.	Parent=NM_001377769.2
NC_003280.10	RefSeq	exon	3798367	3798548	.	+	.	Parent=NM_001377769.2
NC_003280.10	RefSeq	exon	3798597	3798884	.	+	.	Parent=NM_001377769.2
NC_003280.10	RefSeq	exon	3798930	3799229	.	+	.	Parent=NM_001377769.2
NC_003280.10	RefSeq	exon	3799276	3799393	.	+	.	Parent=NM_001377769.2
NC_003280.10	RefSeq	exon	3799442	3799617	.	+	.	Parent=NM_001377769.2
NC_003280.10	RefSeq	exon	3799670	3799842	.	+	.	Parent=NM_001377769.2
NC_003280.10	RefSeq	exon	3799893	3800013	.	+	.	Parent=NM_001377769.2
NC_003280.10	RefSeq	exon	3800058	3800178	.	+	.	Parent=NM_001377769.2
NC_003280.10	RefSeq	exon	3800228	3800355	.	+	.	Parent=NM_001377769.2
NC_003280.10	RefSeq	exon	3800414	3800632	.	+	.	Parent=NM_001377769.2
NC_003280.10	RefSeq	CDS	3795623	3795736	.	+	0	Parent=NM_001377769.2
NC_003280.10	RefSeq	CDS	3795782	3795871	.	+	0	Parent=NM_001377769.2
NC_003280.10	RefSeq	CDS	3795919	3796113	.	+	0	Parent=NM_001377769.2
NC_003280.10	RefSeq	CDS	3796159	3796276	.	+	0	Parent=NM_001377769.2
NC_003280.10	RefSeq	CDS	3796345	3797632	.	+	2	Parent=NM_001377769.2
NC_003280.10	RefSeq	CDS	3797679	3797796	.	+	1	Parent=NM_001377769.2
NC_003280.10	RefSeq	CDS	3797844	3798068	.	+	0	Parent=NM_001377769.2
NC_003280.10	RefSeq	CDS	3798115	3798321	.	+	0	Parent=NM_001377769.2
NC_003280.10	RefSeq	CDS	3798367	3798548	.	+	0	Parent=NM_001377769.2
NC_003280.10	RefSeq	CDS	3798597	3798884	.	+	1	Parent=NM_001377769.2
NC_003280.10	RefSeq	CDS	3798930	3799229	.	+	1	Parent=NM_001377769.2
NC_003280.10	RefSeq	CDS	3799276	3799393	.	+	1	Parent=NM_001377769.2
NC_003280.10	RefSeq	CDS	3799442	3799617	.	+	0	Parent=NM_001377769.2
NC_003280.10	RefSeq	CDS	3799670	3799842	.	+	1	Parent=NM_001377769.2
NC_003280.10	RefSeq	CDS	3799893	3800013	.	+	2	Parent=NM_001377769.2
NC_003280.10	RefSeq	CDS	3800058	3800178	.	+	1	Parent=NM_001377769.2
NC_003280.10	RefSeq	CDS	3800228	3800355	.	+	0	Parent=NM_001377769.2
NC_003280.10	RefSeq	CDS	3800414	3800528	.	+	1	Parent=NM_001377769.2
NC_003280.10	RefSeq	mRNA	3801171	3802589	.	+	.	ID=rna-CELE_Y8A9A.1;geneID=13184490;gene_name=srh-164
NC_003280.10	RefSeq	exon	3801171	3801471	.	+	.	Parent=rna-CELE_Y8A9A.1
NC_003280.10	RefSeq	exon	3801799	3801862	.	+	.	Parent=rna-CELE_Y8A9A.1
NC_003280.10	RefSeq	exon	3801886	3801991	.	+	.	Parent=rna-CELE_Y8A9A.1
NC_003280.10	RefSeq	exon	3802037	3802340	.	+	.	Parent=rna-CELE_Y8A9A.1
NC_003280.10	RefSeq	exon	3802381	3802589	.	+	.	Parent=rna-CELE_Y8A9A.1
NC_003280.10	RefSeq	CDS	3801171	3801471	.	+	0	Parent=rna-CELE_Y8A9A.1
NC_003280.10	RefSeq	CDS	3801799	3801862	.	+	2	Parent=rna-CELE_Y8A9A.1
NC_003280.10	RefSeq	CDS	3801886	3801991	.	+	1	Parent=rna-CELE_Y8A9A.1
NC_003280.10	RefSeq	CDS	3802037	3802340	.	+	0	Parent=rna-CELE_Y8A9A.1
NC_003280.10	RefSeq	CDS	3802381	3802589	.	+	2	Parent=rna-CELE_Y8A9A.1
NC_003280.10	RefSeq	mRNA	3802959	3803319	.	-	.	ID=NM_062254.3;geneID=189403;gene_name=ins-32
NC_003280.10	RefSeq	exon	3802959	3803071	.	-	.	Parent=NM_062254.3
NC_003280.10	RefSeq	exon	3803118	3803319	.	-	.	Parent=NM_062254.3
NC_003280.10	RefSeq	CDS	3802977	3803071	.	-	2	Parent=NM_062254.3
NC_003280.10	RefSeq	CDS	3803118	3803319	.	-	0	Parent=NM_062254.3
NC_003280.10	RefSeq	mRNA	3805319	3807064	.	-	.	ID=NM_062255.3;geneID=186233;gene_name=F54D10.4
NC_003280.10	RefSeq	exon	3805319	3805550	.	-	.	Parent=NM_062255.3
NC_003280.10	RefSeq	exon	3805596	3806019	.	-	.	Parent=NM_062255.3
NC_003280.10	RefSeq	exon	3806351	3806603	.	-	.	Parent=NM_062255.3
NC_003280.10	RefSeq	exon	3806656	3806763	.	-	.	Parent=NM_062255.3
NC_003280.10	RefSeq	exon	3806823	3806909	.	-	.	Parent=NM_062255.3
NC_003280.10	RefSeq	exon	3806964	3807064	.	-	.	Parent=NM_062255.3
NC_003280.10	RefSeq	CDS	3805991	3806019	.	-	2	Parent=NM_062255.3
NC_003280.10	RefSeq	CDS	3806351	3806603	.	-	0	Parent=NM_062255.3
NC_003280.10	RefSeq	CDS	3806656	3806763	.	-	0	Parent=NM_062255.3
NC_003280.10	RefSeq	CDS	3806823	3806909	.	-	0	Parent=NM_062255.3
NC_003280.10	RefSeq	CDS	3806964	3807053	.	-	0	Parent=NM_062255.3
NC_003280.10	RefSeq	mRNA	3807171	3808177	.	-	.	ID=NM_062256.6;geneID=173724;gene_name=F54D10.5
NC_003280.10	RefSeq	exon	3807171	3807554	.	-	.	Parent=NM_062256.6
NC_003280.10	RefSeq	exon	3807600	3807858	.	-	.	Parent=NM_062256.6
NC_003280.10	RefSeq	exon	3807910	3808039	.	-	.	Parent=NM_062256.6
NC_003280.10	RefSeq	exon	3808095	3808177	.	-	.	Parent=NM_062256.6
NC_003280.10	RefSeq	CDS	3807312	3807554	.	-	0	Parent=NM_062256.6
NC_003280.10	RefSeq	CDS	3807600	3807858	.	-	1	Parent=NM_062256.6
NC_003280.10	RefSeq	CDS	3807910	3808039	.	-	2	Parent=NM_062256.6
NC_003280.10	RefSeq	CDS	3808095	3808170	.	-	0	Parent=NM_062256.6
NC_003280.10	RefSeq	mRNA	3812282	3813428	.	+	.	ID=NM_062257.2;geneID=173726;gene_name=lido-15
NC_003280.10	RefSeq	exon	3812282	3812790	.	+	.	Parent=NM_062257.2
NC_003280.10	RefSeq	exon	3812845	3813061	.	+	.	Parent=NM_062257.2
NC_003280.10	RefSeq	exon	3813116	3813428	.	+	.	Parent=NM_062257.2
NC_003280.10	RefSeq	CDS	3812306	3812790	.	+	0	Parent=NM_062257.2
NC_003280.10	RefSeq	CDS	3812845	3813061	.	+	1	Parent=NM_062257.2
NC_003280.10	RefSeq	CDS	3813116	3813346	.	+	0	Parent=NM_062257.2
NC_003280.10	RefSeq	mRNA	3814376	3815458	.	-	.	ID=rna-CELE_F54D10.6;geneID=186234;gene_name=fbxa-146
NC_003280.10	RefSeq	exon	3814376	3814808	.	-	.	Parent=rna-CELE_F54D10.6
NC_003280.10	RefSeq	exon	3814876	3815150	.	-	.	Parent=rna-CELE_F54D10.6
NC_003280.10	RefSeq	exon	3815379	3815458	.	-	.	Parent=rna-CELE_F54D10.6
NC_003280.10	RefSeq	CDS	3814376	3814808	.	-	2	Parent=rna-CELE_F54D10.6
NC_003280.10	RefSeq	CDS	3814876	3815150	.	-	1	Parent=rna-CELE_F54D10.6
NC_003280.10	RefSeq	CDS	3815379	3815458	.	-	0	Parent=rna-CELE_F54D10.6
NC_003280.10	RefSeq	mRNA	3816526	3818238	.	+	.	ID=NM_062259.6;geneID=173727;gene_name=fbxa-24
NC_003280.10	RefSeq	exon	3816526	3817907	.	+	.	Parent=NM_062259.6
NC_003280.10	RefSeq	exon	3817955	3818238	.	+	.	Parent=NM_062259.6
NC_003280.10	RefSeq	CDS	3817458	3817907	.	+	0	Parent=NM_062259.6
NC_003280.10	RefSeq	CDS	3817955	3818164	.	+	0	Parent=NM_062259.6
NC_003280.10	RefSeq	mRNA	3820145	3821296	.	-	.	ID=NM_062260.6;geneID=173728;gene_name=F54D10.7
NC_003280.10	RefSeq	exon	3820145	3820485	.	-	.	Parent=NM_062260.6
NC_003280.10	RefSeq	exon	3820701	3821120	.	-	.	Parent=NM_062260.6
NC_003280.10	RefSeq	exon	3821171	3821296	.	-	.	Parent=NM_062260.6
NC_003280.10	RefSeq	CDS	3820222	3820485	.	-	0	Parent=NM_062260.6
NC_003280.10	RefSeq	CDS	3820701	3821120	.	-	0	Parent=NM_062260.6
NC_003280.10	RefSeq	CDS	3821171	3821281	.	-	0	Parent=NM_062260.6
NC_003280.10	RefSeq	mRNA	3824155	3824709	.	+	.	ID=NM_062261.7;geneID=173729;gene_name=skr-15
NC_003280.10	RefSeq	exon	3824155	3824709	.	+	.	Parent=NM_062261.7
NC_003280.10	RefSeq	CDS	3824155	3824709	.	+	0	Parent=NM_062261.7
NC_003280.10	RefSeq	mRNA	3825656	3827901	.	-	.	ID=NM_062262.3;geneID=186235;gene_name=F54D10.8
NC_003280.10	RefSeq	exon	3825656	3825959	.	-	.	Parent=NM_062262.3
NC_003280.10	RefSeq	exon	3826019	3826104	.	-	.	Parent=NM_062262.3
NC_003280.10	RefSeq	exon	3826150	3826437	.	-	.	Parent=NM_062262.3
NC_003280.10	RefSeq	exon	3826694	3826846	.	-	.	Parent=NM_062262.3
NC_003280.10	RefSeq	exon	3826897	3826994	.	-	.	Parent=NM_062262.3
NC_003280.10	RefSeq	exon	3827252	3827534	.	-	.	Parent=NM_062262.3
NC_003280.10	RefSeq	exon	3827610	3827749	.	-	.	Parent=NM_062262.3
NC_003280.10	RefSeq	exon	3827801	3827901	.	-	.	Parent=NM_062262.3
NC_003280.10	RefSeq	CDS	3825713	3825959	.	-	1	Parent=NM_062262.3
NC_003280.10	RefSeq	CDS	3826019	3826104	.	-	0	Parent=NM_062262.3
NC_003280.10	RefSeq	CDS	3826150	3826437	.	-	0	Parent=NM_062262.3
NC_003280.10	RefSeq	CDS	3826694	3826846	.	-	0	Parent=NM_062262.3
NC_003280.10	RefSeq	CDS	3826897	3826994	.	-	2	Parent=NM_062262.3
NC_003280.10	RefSeq	CDS	3827252	3827534	.	-	0	Parent=NM_062262.3
NC_003280.10	RefSeq	CDS	3827610	3827749	.	-	2	Parent=NM_062262.3
NC_003280.10	RefSeq	CDS	3827801	3827879	.	-	0	Parent=NM_062262.3
NC_003280.10	RefSeq	mRNA	3829584	3832483	.	-	.	ID=NM_001383814.2;geneID=186236;gene_name=F54D10.9
NC_003280.10	RefSeq	exon	3829584	3829770	.	-	.	Parent=NM_001383814.2
NC_003280.10	RefSeq	exon	3829827	3829959	.	-	.	Parent=NM_001383814.2
NC_003280.10	RefSeq	exon	3830025	3830242	.	-	.	Parent=NM_001383814.2
NC_003280.10	RefSeq	exon	3830341	3830479	.	-	.	Parent=NM_001383814.2
NC_003280.10	RefSeq	exon	3830549	3830754	.	-	.	Parent=NM_001383814.2
NC_003280.10	RefSeq	exon	3830805	3830934	.	-	.	Parent=NM_001383814.2
NC_003280.10	RefSeq	exon	3831369	3831563	.	-	.	Parent=NM_001383814.2
NC_003280.10	RefSeq	exon	3831633	3831743	.	-	.	Parent=NM_001383814.2
NC_003280.10	RefSeq	exon	3831966	3832055	.	-	.	Parent=NM_001383814.2
NC_003280.10	RefSeq	exon	3832293	3832334	.	-	.	Parent=NM_001383814.2
NC_003280.10	RefSeq	exon	3832399	3832483	.	-	.	Parent=NM_001383814.2
NC_003280.10	RefSeq	CDS	3829584	3829770	.	-	1	Parent=NM_001383814.2
NC_003280.10	RefSeq	CDS	3829827	3829959	.	-	2	Parent=NM_001383814.2
NC_003280.10	RefSeq	CDS	3830025	3830242	.	-	1	Parent=NM_001383814.2
NC_003280.10	RefSeq	CDS	3830341	3830479	.	-	2	Parent=NM_001383814.2
NC_003280.10	RefSeq	CDS	3830549	3830754	.	-	1	Parent=NM_001383814.2
NC_003280.10	RefSeq	CDS	3830805	3830934	.	-	2	Parent=NM_001383814.2
NC_003280.10	RefSeq	CDS	3831369	3831563	.	-	2	Parent=NM_001383814.2
NC_003280.10	RefSeq	CDS	3831633	3831743	.	-	2	Parent=NM_001383814.2
NC_003280.10	RefSeq	CDS	3831966	3832055	.	-	2	Parent=NM_001383814.2
NC_003280.10	RefSeq	CDS	3832293	3832334	.	-	2	Parent=NM_001383814.2
NC_003280.10	RefSeq	CDS	3832399	3832483	.	-	0	Parent=NM_001383814.2
NC_003280.10	RefSeq	mRNA	3833250	3836015	.	-	.	ID=NM_001322725.1;geneID=182701;gene_name=oac-4
NC_003280.10	RefSeq	exon	3833250	3833513	.	-	.	Parent=NM_001322725.1
NC_003280.10	RefSeq	exon	3833568	3833790	.	-	.	Parent=NM_001322725.1
NC_003280.10	RefSeq	exon	3833831	3833930	.	-	.	Parent=NM_001322725.1
NC_003280.10	RefSeq	exon	3833980	3834109	.	-	.	Parent=NM_001322725.1
NC_003280.10	RefSeq	exon	3834153	3834463	.	-	.	Parent=NM_001322725.1
NC_003280.10	RefSeq	exon	3834757	3834965	.	-	.	Parent=NM_001322725.1
NC_003280.10	RefSeq	exon	3835010	3835211	.	-	.	Parent=NM_001322725.1
NC_003280.10	RefSeq	exon	3835258	3835344	.	-	.	Parent=NM_001322725.1
NC_003280.10	RefSeq	exon	3835392	3835533	.	-	.	Parent=NM_001322725.1
NC_003280.10	RefSeq	exon	3835582	3835846	.	-	.	Parent=NM_001322725.1
NC_003280.10	RefSeq	exon	3835891	3836015	.	-	.	Parent=NM_001322725.1
NC_003280.10	RefSeq	CDS	3833250	3833513	.	-	0	Parent=NM_001322725.1
NC_003280.10	RefSeq	CDS	3833568	3833790	.	-	1	Parent=NM_001322725.1
NC_003280.10	RefSeq	CDS	3833831	3833930	.	-	2	Parent=NM_001322725.1
NC_003280.10	RefSeq	CDS	3833980	3834109	.	-	0	Parent=NM_001322725.1
NC_003280.10	RefSeq	CDS	3834153	3834463	.	-	2	Parent=NM_001322725.1
NC_003280.10	RefSeq	CDS	3834757	3834965	.	-	1	Parent=NM_001322725.1
NC_003280.10	RefSeq	CDS	3835010	3835211	.	-	2	Parent=NM_001322725.1
NC_003280.10	RefSeq	CDS	3835258	3835344	.	-	2	Parent=NM_001322725.1
NC_003280.10	RefSeq	CDS	3835392	3835533	.	-	0	Parent=NM_001322725.1
NC_003280.10	RefSeq	CDS	3835582	3835846	.	-	1	Parent=NM_001322725.1
NC_003280.10	RefSeq	CDS	3835891	3836015	.	-	0	Parent=NM_001322725.1
NC_003280.10	RefSeq	mRNA	3837338	3838948	.	-	.	ID=rna-CELE_C17A2.6;geneID=182702;gene_name=C17A2.6
NC_003280.10	RefSeq	exon	3837338	3837440	.	-	.	Parent=rna-CELE_C17A2.6
NC_003280.10	RefSeq	exon	3837482	3837701	.	-	.	Parent=rna-CELE_C17A2.6
NC_003280.10	RefSeq	exon	3837820	3838299	.	-	.	Parent=rna-CELE_C17A2.6
NC_003280.10	RefSeq	exon	3838504	3838705	.	-	.	Parent=rna-CELE_C17A2.6
NC_003280.10	RefSeq	exon	3838748	3838948	.	-	.	Parent=rna-CELE_C17A2.6
NC_003280.10	RefSeq	CDS	3837338	3837440	.	-	1	Parent=rna-CELE_C17A2.6
NC_003280.10	RefSeq	CDS	3837482	3837701	.	-	2	Parent=rna-CELE_C17A2.6
NC_003280.10	RefSeq	CDS	3837820	3838299	.	-	2	Parent=rna-CELE_C17A2.6
NC_003280.10	RefSeq	CDS	3838504	3838705	.	-	0	Parent=rna-CELE_C17A2.6
NC_003280.10	RefSeq	CDS	3838748	3838948	.	-	0	Parent=rna-CELE_C17A2.6
NC_003280.10	RefSeq	mRNA	3839862	3841272	.	+	.	ID=NM_062266.1;geneID=182700;gene_name=C17A2.4
NC_003280.10	RefSeq	exon	3839862	3840143	.	+	.	Parent=NM_062266.1
NC_003280.10	RefSeq	exon	3840271	3840387	.	+	.	Parent=NM_062266.1
NC_003280.10	RefSeq	exon	3840531	3840634	.	+	.	Parent=NM_062266.1
NC_003280.10	RefSeq	exon	3840682	3840992	.	+	.	Parent=NM_062266.1
NC_003280.10	RefSeq	exon	3841040	3841272	.	+	.	Parent=NM_062266.1
NC_003280.10	RefSeq	CDS	3839862	3840143	.	+	0	Parent=NM_062266.1
NC_003280.10	RefSeq	CDS	3840271	3840387	.	+	0	Parent=NM_062266.1
NC_003280.10	RefSeq	CDS	3840531	3840634	.	+	0	Parent=NM_062266.1
NC_003280.10	RefSeq	CDS	3840682	3840992	.	+	1	Parent=NM_062266.1
NC_003280.10	RefSeq	CDS	3841040	3841272	.	+	2	Parent=NM_062266.1
NC_003280.10	RefSeq	mRNA	3841914	3843405	.	-	.	ID=NM_062267.1;geneID=182703;gene_name=C17A2.7
NC_003280.10	RefSeq	exon	3841914	3841992	.	-	.	Parent=NM_062267.1
NC_003280.10	RefSeq	exon	3842129	3842214	.	-	.	Parent=NM_062267.1
NC_003280.10	RefSeq	exon	3842264	3842380	.	-	.	Parent=NM_062267.1
NC_003280.10	RefSeq	exon	3842430	3842500	.	-	.	Parent=NM_062267.1
NC_003280.10	RefSeq	exon	3842547	3842691	.	-	.	Parent=NM_062267.1
NC_003280.10	RefSeq	exon	3842736	3842804	.	-	.	Parent=NM_062267.1
NC_003280.10	RefSeq	exon	3842857	3842976	.	-	.	Parent=NM_062267.1
NC_003280.10	RefSeq	exon	3843217	3843405	.	-	.	Parent=NM_062267.1
NC_003280.10	RefSeq	CDS	3841914	3841992	.	-	1	Parent=NM_062267.1
NC_003280.10	RefSeq	CDS	3842129	3842214	.	-	0	Parent=NM_062267.1
NC_003280.10	RefSeq	CDS	3842264	3842380	.	-	0	Parent=NM_062267.1
NC_003280.10	RefSeq	CDS	3842430	3842500	.	-	2	Parent=NM_062267.1
NC_003280.10	RefSeq	CDS	3842547	3842691	.	-	0	Parent=NM_062267.1
NC_003280.10	RefSeq	CDS	3842736	3842804	.	-	0	Parent=NM_062267.1
NC_003280.10	RefSeq	CDS	3842857	3842976	.	-	0	Parent=NM_062267.1
NC_003280.10	RefSeq	CDS	3843217	3843405	.	-	0	Parent=NM_062267.1
NC_003280.10	RefSeq	mRNA	3843609	3845509	.	+	.	ID=NM_062268.1;geneID=182699;gene_name=C17A2.3
NC_003280.10	RefSeq	exon	3843609	3843772	.	+	.	Parent=NM_062268.1
NC_003280.10	RefSeq	exon	3843819	3843881	.	+	.	Parent=NM_062268.1
NC_003280.10	RefSeq	exon	3844593	3845022	.	+	.	Parent=NM_062268.1
NC_003280.10	RefSeq	exon	3845077	3845334	.	+	.	Parent=NM_062268.1
NC_003280.10	RefSeq	exon	3845378	3845509	.	+	.	Parent=NM_062268.1
NC_003280.10	RefSeq	CDS	3843609	3843772	.	+	0	Parent=NM_062268.1
NC_003280.10	RefSeq	CDS	3843819	3843881	.	+	1	Parent=NM_062268.1
NC_003280.10	RefSeq	CDS	3844593	3845022	.	+	1	Parent=NM_062268.1
NC_003280.10	RefSeq	CDS	3845077	3845334	.	+	0	Parent=NM_062268.1
NC_003280.10	RefSeq	CDS	3845378	3845509	.	+	0	Parent=NM_062268.1
NC_003280.10	RefSeq	mRNA	3846328	3848143	.	+	.	ID=NM_062269.4;geneID=182698;gene_name=C17A2.2
NC_003280.10	RefSeq	exon	3846328	3846528	.	+	.	Parent=NM_062269.4
NC_003280.10	RefSeq	exon	3846577	3846665	.	+	.	Parent=NM_062269.4
NC_003280.10	RefSeq	exon	3846707	3846891	.	+	.	Parent=NM_062269.4
NC_003280.10	RefSeq	exon	3847038	3847135	.	+	.	Parent=NM_062269.4
NC_003280.10	RefSeq	exon	3847202	3847354	.	+	.	Parent=NM_062269.4
NC_003280.10	RefSeq	exon	3847404	3847607	.	+	.	Parent=NM_062269.4
NC_003280.10	RefSeq	exon	3847652	3847836	.	+	.	Parent=NM_062269.4
NC_003280.10	RefSeq	exon	3847880	3848143	.	+	.	Parent=NM_062269.4
NC_003280.10	RefSeq	CDS	3846328	3846528	.	+	0	Parent=NM_062269.4
NC_003280.10	RefSeq	CDS	3846577	3846665	.	+	0	Parent=NM_062269.4
NC_003280.10	RefSeq	CDS	3846707	3846891	.	+	1	Parent=NM_062269.4
NC_003280.10	RefSeq	CDS	3847038	3847135	.	+	2	Parent=NM_062269.4
NC_003280.10	RefSeq	CDS	3847202	3847354	.	+	0	Parent=NM_062269.4
NC_003280.10	RefSeq	CDS	3847404	3847607	.	+	0	Parent=NM_062269.4
NC_003280.10	RefSeq	CDS	3847652	3847836	.	+	0	Parent=NM_062269.4
NC_003280.10	RefSeq	CDS	3847880	3848045	.	+	1	Parent=NM_062269.4
NC_003280.10	RefSeq	mRNA	3849047	3850755	.	-	.	ID=NM_062270.6;geneID=191721;gene_name=nhr-72
NC_003280.10	RefSeq	exon	3849047	3849149	.	-	.	Parent=NM_062270.6
NC_003280.10	RefSeq	exon	3849197	3849271	.	-	.	Parent=NM_062270.6
NC_003280.10	RefSeq	exon	3849322	3849523	.	-	.	Parent=NM_062270.6
NC_003280.10	RefSeq	exon	3849570	3849796	.	-	.	Parent=NM_062270.6
NC_003280.10	RefSeq	exon	3849869	3850062	.	-	.	Parent=NM_062270.6
NC_003280.10	RefSeq	exon	3850106	3850168	.	-	.	Parent=NM_062270.6
NC_003280.10	RefSeq	exon	3850217	3850360	.	-	.	Parent=NM_062270.6
NC_003280.10	RefSeq	exon	3850424	3850605	.	-	.	Parent=NM_062270.6
NC_003280.10	RefSeq	exon	3850654	3850755	.	-	.	Parent=NM_062270.6
NC_003280.10	RefSeq	CDS	3849096	3849149	.	-	0	Parent=NM_062270.6
NC_003280.10	RefSeq	CDS	3849197	3849271	.	-	0	Parent=NM_062270.6
NC_003280.10	RefSeq	CDS	3849322	3849523	.	-	1	Parent=NM_062270.6
NC_003280.10	RefSeq	CDS	3849570	3849796	.	-	0	Parent=NM_062270.6
NC_003280.10	RefSeq	CDS	3849869	3850062	.	-	2	Parent=NM_062270.6
NC_003280.10	RefSeq	CDS	3850106	3850168	.	-	2	Parent=NM_062270.6
NC_003280.10	RefSeq	CDS	3850217	3850360	.	-	2	Parent=NM_062270.6
NC_003280.10	RefSeq	CDS	3850424	3850439	.	-	0	Parent=NM_062270.6
NC_003280.10	RefSeq	mRNA	3852954	3854615	.	+	.	ID=NM_062271.3;geneID=182697;gene_name=nhr-257
NC_003280.10	RefSeq	exon	3852954	3853005	.	+	.	Parent=NM_062271.3
NC_003280.10	RefSeq	exon	3853158	3853301	.	+	.	Parent=NM_062271.3
NC_003280.10	RefSeq	exon	3853350	3853415	.	+	.	Parent=NM_062271.3
NC_003280.10	RefSeq	exon	3853464	3853532	.	+	.	Parent=NM_062271.3
NC_003280.10	RefSeq	exon	3853582	3853724	.	+	.	Parent=NM_062271.3
NC_003280.10	RefSeq	exon	3853902	3854128	.	+	.	Parent=NM_062271.3
NC_003280.10	RefSeq	exon	3854174	3854375	.	+	.	Parent=NM_062271.3
NC_003280.10	RefSeq	exon	3854442	3854516	.	+	.	Parent=NM_062271.3
NC_003280.10	RefSeq	exon	3854562	3854615	.	+	.	Parent=NM_062271.3
NC_003280.10	RefSeq	CDS	3852990	3853005	.	+	0	Parent=NM_062271.3
NC_003280.10	RefSeq	CDS	3853158	3853301	.	+	2	Parent=NM_062271.3
NC_003280.10	RefSeq	CDS	3853350	3853415	.	+	2	Parent=NM_062271.3
NC_003280.10	RefSeq	CDS	3853464	3853532	.	+	2	Parent=NM_062271.3
NC_003280.10	RefSeq	CDS	3853582	3853724	.	+	2	Parent=NM_062271.3
NC_003280.10	RefSeq	CDS	3853902	3854128	.	+	0	Parent=NM_062271.3
NC_003280.10	RefSeq	CDS	3854174	3854375	.	+	1	Parent=NM_062271.3
NC_003280.10	RefSeq	CDS	3854442	3854516	.	+	0	Parent=NM_062271.3
NC_003280.10	RefSeq	CDS	3854562	3854615	.	+	0	Parent=NM_062271.3
NC_003280.10	RefSeq	mRNA	3855921	3857427	.	+	.	ID=rna-CELE_C49D10.7;geneID=183609;gene_name=C49D10.7
NC_003280.10	RefSeq	exon	3855921	3856045	.	+	.	Parent=rna-CELE_C49D10.7
NC_003280.10	RefSeq	exon	3856107	3856385	.	+	.	Parent=rna-CELE_C49D10.7
NC_003280.10	RefSeq	exon	3856490	3856629	.	+	.	Parent=rna-CELE_C49D10.7
NC_003280.10	RefSeq	exon	3856673	3856759	.	+	.	Parent=rna-CELE_C49D10.7
NC_003280.10	RefSeq	exon	3856809	3857010	.	+	.	Parent=rna-CELE_C49D10.7
NC_003280.10	RefSeq	exon	3857046	3857427	.	+	.	Parent=rna-CELE_C49D10.7
NC_003280.10	RefSeq	CDS	3855921	3856045	.	+	0	Parent=rna-CELE_C49D10.7
NC_003280.10	RefSeq	CDS	3856107	3856385	.	+	1	Parent=rna-CELE_C49D10.7
NC_003280.10	RefSeq	CDS	3856490	3856629	.	+	1	Parent=rna-CELE_C49D10.7
NC_003280.10	RefSeq	CDS	3856673	3856759	.	+	2	Parent=rna-CELE_C49D10.7
NC_003280.10	RefSeq	CDS	3856809	3857010	.	+	2	Parent=rna-CELE_C49D10.7
NC_003280.10	RefSeq	CDS	3857046	3857427	.	+	1	Parent=rna-CELE_C49D10.7
NC_003280.10	RefSeq	mRNA	3858142	3860926	.	-	.	ID=NM_062273.1;geneID=183610;gene_name=oac-11
NC_003280.10	RefSeq	exon	3858142	3858387	.	-	.	Parent=NM_062273.1
NC_003280.10	RefSeq	exon	3858585	3858795	.	-	.	Parent=NM_062273.1
NC_003280.10	RefSeq	exon	3858841	3858952	.	-	.	Parent=NM_062273.1
NC_003280.10	RefSeq	exon	3859002	3859128	.	-	.	Parent=NM_062273.1
NC_003280.10	RefSeq	exon	3859177	3859508	.	-	.	Parent=NM_062273.1
NC_003280.10	RefSeq	exon	3859558	3859724	.	-	.	Parent=NM_062273.1
NC_003280.10	RefSeq	exon	3859769	3860033	.	-	.	Parent=NM_062273.1
NC_003280.10	RefSeq	exon	3860086	3860224	.	-	.	Parent=NM_062273.1
NC_003280.10	RefSeq	exon	3860466	3860730	.	-	.	Parent=NM_062273.1
NC_003280.10	RefSeq	exon	3860802	3860926	.	-	.	Parent=NM_062273.1
NC_003280.10	RefSeq	CDS	3858142	3858387	.	-	0	Parent=NM_062273.1
NC_003280.10	RefSeq	CDS	3858585	3858795	.	-	1	Parent=NM_062273.1
NC_003280.10	RefSeq	CDS	3858841	3858952	.	-	2	Parent=NM_062273.1
NC_003280.10	RefSeq	CDS	3859002	3859128	.	-	0	Parent=NM_062273.1
NC_003280.10	RefSeq	CDS	3859177	3859508	.	-	2	Parent=NM_062273.1
NC_003280.10	RefSeq	CDS	3859558	3859724	.	-	1	Parent=NM_062273.1
NC_003280.10	RefSeq	CDS	3859769	3860033	.	-	2	Parent=NM_062273.1
NC_003280.10	RefSeq	CDS	3860086	3860224	.	-	0	Parent=NM_062273.1
NC_003280.10	RefSeq	CDS	3860466	3860730	.	-	1	Parent=NM_062273.1
NC_003280.10	RefSeq	CDS	3860802	3860926	.	-	0	Parent=NM_062273.1
NC_003280.10	RefSeq	mRNA	3863084	3864752	.	-	.	ID=NM_062274.6;geneID=183611;gene_name=nhr-261
NC_003280.10	RefSeq	exon	3863084	3863245	.	-	.	Parent=NM_062274.6
NC_003280.10	RefSeq	exon	3863291	3863365	.	-	.	Parent=NM_062274.6
NC_003280.10	RefSeq	exon	3863432	3863633	.	-	.	Parent=NM_062274.6
NC_003280.10	RefSeq	exon	3863679	3863905	.	-	.	Parent=NM_062274.6
NC_003280.10	RefSeq	exon	3864025	3864164	.	-	.	Parent=NM_062274.6
NC_003280.10	RefSeq	exon	3864214	3864282	.	-	.	Parent=NM_062274.6
NC_003280.10	RefSeq	exon	3864327	3864392	.	-	.	Parent=NM_062274.6
NC_003280.10	RefSeq	exon	3864441	3864584	.	-	.	Parent=NM_062274.6
NC_003280.10	RefSeq	exon	3864737	3864752	.	-	.	Parent=NM_062274.6
NC_003280.10	RefSeq	CDS	3863192	3863245	.	-	0	Parent=NM_062274.6
NC_003280.10	RefSeq	CDS	3863291	3863365	.	-	0	Parent=NM_062274.6
NC_003280.10	RefSeq	CDS	3863432	3863633	.	-	1	Parent=NM_062274.6
NC_003280.10	RefSeq	CDS	3863679	3863905	.	-	0	Parent=NM_062274.6
NC_003280.10	RefSeq	CDS	3864025	3864164	.	-	2	Parent=NM_062274.6
NC_003280.10	RefSeq	CDS	3864214	3864282	.	-	2	Parent=NM_062274.6
NC_003280.10	RefSeq	CDS	3864327	3864392	.	-	2	Parent=NM_062274.6
NC_003280.10	RefSeq	CDS	3864441	3864584	.	-	2	Parent=NM_062274.6
NC_003280.10	RefSeq	CDS	3864737	3864752	.	-	0	Parent=NM_062274.6
NC_003280.10	RefSeq	mRNA	3866798	3868243	.	+	.	ID=rna-CELE_C49D10.6;geneID=191724;gene_name=nhr-75
NC_003280.10	RefSeq	exon	3866798	3866918	.	+	.	Parent=rna-CELE_C49D10.6
NC_003280.10	RefSeq	exon	3866986	3867129	.	+	.	Parent=rna-CELE_C49D10.6
NC_003280.10	RefSeq	exon	3867178	3867240	.	+	.	Parent=rna-CELE_C49D10.6
NC_003280.10	RefSeq	exon	3867284	3867477	.	+	.	Parent=rna-CELE_C49D10.6
NC_003280.10	RefSeq	exon	3867550	3867776	.	+	.	Parent=rna-CELE_C49D10.6
NC_003280.10	RefSeq	exon	3867823	3868024	.	+	.	Parent=rna-CELE_C49D10.6
NC_003280.10	RefSeq	exon	3868070	3868144	.	+	.	Parent=rna-CELE_C49D10.6
NC_003280.10	RefSeq	exon	3868190	3868243	.	+	.	Parent=rna-CELE_C49D10.6
NC_003280.10	RefSeq	CDS	3866798	3866918	.	+	0	Parent=rna-CELE_C49D10.6
NC_003280.10	RefSeq	CDS	3866986	3867129	.	+	2	Parent=rna-CELE_C49D10.6
NC_003280.10	RefSeq	CDS	3867178	3867240	.	+	2	Parent=rna-CELE_C49D10.6
NC_003280.10	RefSeq	CDS	3867284	3867477	.	+	2	Parent=rna-CELE_C49D10.6
NC_003280.10	RefSeq	CDS	3867550	3867776	.	+	0	Parent=rna-CELE_C49D10.6
NC_003280.10	RefSeq	CDS	3867823	3868024	.	+	1	Parent=rna-CELE_C49D10.6
NC_003280.10	RefSeq	CDS	3868070	3868144	.	+	0	Parent=rna-CELE_C49D10.6
NC_003280.10	RefSeq	CDS	3868190	3868243	.	+	0	Parent=rna-CELE_C49D10.6
NC_003280.10	RefSeq	mRNA	3869901	3873063	.	+	.	ID=NM_062277.4;geneID=183607;gene_name=oac-10
NC_003280.10	RefSeq	exon	3869901	3870007	.	+	.	Parent=NM_062277.4
NC_003280.10	RefSeq	exon	3870049	3870182	.	+	.	Parent=NM_062277.4
NC_003280.10	RefSeq	exon	3870231	3870358	.	+	.	Parent=NM_062277.4
NC_003280.10	RefSeq	exon	3870612	3870808	.	+	.	Parent=NM_062277.4
NC_003280.10	RefSeq	exon	3870860	3871112	.	+	.	Parent=NM_062277.4
NC_003280.10	RefSeq	exon	3871423	3871493	.	+	.	Parent=NM_062277.4
NC_003280.10	RefSeq	exon	3871544	3871641	.	+	.	Parent=NM_062277.4
NC_003280.10	RefSeq	exon	3871688	3871930	.	+	.	Parent=NM_062277.4
NC_003280.10	RefSeq	exon	3872004	3872237	.	+	.	Parent=NM_062277.4
NC_003280.10	RefSeq	exon	3872283	3872391	.	+	.	Parent=NM_062277.4
NC_003280.10	RefSeq	exon	3872452	3872712	.	+	.	Parent=NM_062277.4
NC_003280.10	RefSeq	exon	3872833	3873063	.	+	.	Parent=NM_062277.4
NC_003280.10	RefSeq	CDS	3869901	3870007	.	+	0	Parent=NM_062277.4
NC_003280.10	RefSeq	CDS	3870049	3870182	.	+	1	Parent=NM_062277.4
NC_003280.10	RefSeq	CDS	3870231	3870358	.	+	2	Parent=NM_062277.4
NC_003280.10	RefSeq	CDS	3870612	3870808	.	+	0	Parent=NM_062277.4
NC_003280.10	RefSeq	CDS	3870860	3871112	.	+	1	Parent=NM_062277.4
NC_003280.10	RefSeq	CDS	3871423	3871493	.	+	0	Parent=NM_062277.4
NC_003280.10	RefSeq	CDS	3871544	3871641	.	+	1	Parent=NM_062277.4
NC_003280.10	RefSeq	CDS	3871688	3871930	.	+	2	Parent=NM_062277.4
NC_003280.10	RefSeq	CDS	3872004	3872237	.	+	2	Parent=NM_062277.4
NC_003280.10	RefSeq	CDS	3872283	3872391	.	+	2	Parent=NM_062277.4
NC_003280.10	RefSeq	CDS	3872452	3872712	.	+	1	Parent=NM_062277.4
NC_003280.10	RefSeq	CDS	3872833	3873010	.	+	1	Parent=NM_062277.4
NC_003280.10	RefSeq	mRNA	3873511	3877227	.	-	.	ID=NM_062278.4;geneID=173730;gene_name=nep-3
NC_003280.10	RefSeq	exon	3873511	3873714	.	-	.	Parent=NM_062278.4
NC_003280.10	RefSeq	exon	3873764	3873922	.	-	.	Parent=NM_062278.4
NC_003280.10	RefSeq	exon	3874594	3874844	.	-	.	Parent=NM_062278.4
NC_003280.10	RefSeq	exon	3874892	3875051	.	-	.	Parent=NM_062278.4
NC_003280.10	RefSeq	exon	3875098	3875352	.	-	.	Parent=NM_062278.4
NC_003280.10	RefSeq	exon	3875398	3875514	.	-	.	Parent=NM_062278.4
NC_003280.10	RefSeq	exon	3876078	3876179	.	-	.	Parent=NM_062278.4
NC_003280.10	RefSeq	exon	3876237	3876364	.	-	.	Parent=NM_062278.4
NC_003280.10	RefSeq	exon	3876415	3876523	.	-	.	Parent=NM_062278.4
NC_003280.10	RefSeq	exon	3876593	3876684	.	-	.	Parent=NM_062278.4
NC_003280.10	RefSeq	exon	3876729	3876864	.	-	.	Parent=NM_062278.4
NC_003280.10	RefSeq	exon	3876916	3877153	.	-	.	Parent=NM_062278.4
NC_003280.10	RefSeq	exon	3877200	3877227	.	-	.	Parent=NM_062278.4
NC_003280.10	RefSeq	CDS	3873541	3873714	.	-	0	Parent=NM_062278.4
NC_003280.10	RefSeq	CDS	3873764	3873922	.	-	0	Parent=NM_062278.4
NC_003280.10	RefSeq	CDS	3874594	3874844	.	-	2	Parent=NM_062278.4
NC_003280.10	RefSeq	CDS	3874892	3875051	.	-	0	Parent=NM_062278.4
NC_003280.10	RefSeq	CDS	3875098	3875352	.	-	0	Parent=NM_062278.4
NC_003280.10	RefSeq	CDS	3875398	3875514	.	-	0	Parent=NM_062278.4
NC_003280.10	RefSeq	CDS	3876078	3876179	.	-	0	Parent=NM_062278.4
NC_003280.10	RefSeq	CDS	3876237	3876364	.	-	2	Parent=NM_062278.4
NC_003280.10	RefSeq	CDS	3876415	3876523	.	-	0	Parent=NM_062278.4
NC_003280.10	RefSeq	CDS	3876593	3876684	.	-	2	Parent=NM_062278.4
NC_003280.10	RefSeq	CDS	3876729	3876864	.	-	0	Parent=NM_062278.4
NC_003280.10	RefSeq	CDS	3876916	3877137	.	-	0	Parent=NM_062278.4
NC_003280.10	RefSeq	mRNA	3877249	3877974	.	-	.	ID=NM_062279.2;geneID=260202;gene_name=sdz-7
NC_003280.10	RefSeq	exon	3877249	3877259	.	-	.	Parent=NM_062279.2
NC_003280.10	RefSeq	exon	3877353	3877592	.	-	.	Parent=NM_062279.2
NC_003280.10	RefSeq	exon	3877642	3877737	.	-	.	Parent=NM_062279.2
NC_003280.10	RefSeq	exon	3877789	3877974	.	-	.	Parent=NM_062279.2
NC_003280.10	RefSeq	CDS	3877464	3877592	.	-	0	Parent=NM_062279.2
NC_003280.10	RefSeq	CDS	3877642	3877737	.	-	0	Parent=NM_062279.2
NC_003280.10	RefSeq	CDS	3877789	3877896	.	-	0	Parent=NM_062279.2
NC_003280.10	RefSeq	mRNA	3878630	3879891	.	+	.	ID=NM_062280.1;geneID=183606;gene_name=srh-250
NC_003280.10	RefSeq	exon	3878630	3878942	.	+	.	Parent=NM_062280.1
NC_003280.10	RefSeq	exon	3879230	3879891	.	+	.	Parent=NM_062280.1
NC_003280.10	RefSeq	CDS	3878630	3878942	.	+	0	Parent=NM_062280.1
NC_003280.10	RefSeq	CDS	3879230	3879891	.	+	2	Parent=NM_062280.1
NC_003280.10	RefSeq	mRNA	3880245	3882175	.	+	.	ID=NM_062281.4;geneID=183605;gene_name=nhr-166
NC_003280.10	RefSeq	exon	3880245	3880316	.	+	.	Parent=NM_062281.4
NC_003280.10	RefSeq	exon	3880441	3880549	.	+	.	Parent=NM_062281.4
NC_003280.10	RefSeq	exon	3881041	3881306	.	+	.	Parent=NM_062281.4
NC_003280.10	RefSeq	exon	3881349	3881471	.	+	.	Parent=NM_062281.4
NC_003280.10	RefSeq	exon	3881519	3881768	.	+	.	Parent=NM_062281.4
NC_003280.10	RefSeq	exon	3881828	3882175	.	+	.	Parent=NM_062281.4
NC_003280.10	RefSeq	CDS	3880245	3880316	.	+	0	Parent=NM_062281.4
NC_003280.10	RefSeq	CDS	3880441	3880549	.	+	0	Parent=NM_062281.4
NC_003280.10	RefSeq	CDS	3881041	3881306	.	+	2	Parent=NM_062281.4
NC_003280.10	RefSeq	CDS	3881349	3881471	.	+	0	Parent=NM_062281.4
NC_003280.10	RefSeq	CDS	3881519	3881768	.	+	0	Parent=NM_062281.4
NC_003280.10	RefSeq	CDS	3881828	3882099	.	+	2	Parent=NM_062281.4
NC_003280.10	RefSeq	mRNA	3885032	3887995	.	-	.	ID=rna-CELE_F53C3.10;geneID=13184518;gene_name=srh-90
NC_003280.10	RefSeq	exon	3885032	3885522	.	-	.	Parent=rna-CELE_F53C3.10
NC_003280.10	RefSeq	exon	3887129	3887287	.	-	.	Parent=rna-CELE_F53C3.10
NC_003280.10	RefSeq	exon	3887581	3887726	.	-	.	Parent=rna-CELE_F53C3.10
NC_003280.10	RefSeq	exon	3887781	3887995	.	-	.	Parent=rna-CELE_F53C3.10
NC_003280.10	RefSeq	CDS	3885032	3885522	.	-	2	Parent=rna-CELE_F53C3.10
NC_003280.10	RefSeq	CDS	3887129	3887287	.	-	2	Parent=rna-CELE_F53C3.10
NC_003280.10	RefSeq	CDS	3887581	3887726	.	-	1	Parent=rna-CELE_F53C3.10
NC_003280.10	RefSeq	CDS	3887781	3887995	.	-	0	Parent=rna-CELE_F53C3.10
NC_003280.10	RefSeq	mRNA	3891424	3893574	.	+	.	ID=NM_062284.2;geneID=186162;gene_name=F53C3.8
NC_003280.10	RefSeq	exon	3891424	3891442	.	+	.	Parent=NM_062284.2
NC_003280.10	RefSeq	exon	3891517	3891585	.	+	.	Parent=NM_062284.2
NC_003280.10	RefSeq	exon	3891637	3891711	.	+	.	Parent=NM_062284.2
NC_003280.10	RefSeq	exon	3891796	3891828	.	+	.	Parent=NM_062284.2
NC_003280.10	RefSeq	exon	3891962	3892021	.	+	.	Parent=NM_062284.2
NC_003280.10	RefSeq	exon	3892098	3892148	.	+	.	Parent=NM_062284.2
NC_003280.10	RefSeq	exon	3892205	3892524	.	+	.	Parent=NM_062284.2
NC_003280.10	RefSeq	exon	3892934	3893008	.	+	.	Parent=NM_062284.2
NC_003280.10	RefSeq	exon	3893398	3893454	.	+	.	Parent=NM_062284.2
NC_003280.10	RefSeq	exon	3893506	3893574	.	+	.	Parent=NM_062284.2
NC_003280.10	RefSeq	CDS	3891424	3891442	.	+	0	Parent=NM_062284.2
NC_003280.10	RefSeq	CDS	3891517	3891585	.	+	2	Parent=NM_062284.2
NC_003280.10	RefSeq	CDS	3891637	3891711	.	+	2	Parent=NM_062284.2
NC_003280.10	RefSeq	CDS	3891796	3891828	.	+	2	Parent=NM_062284.2
NC_003280.10	RefSeq	CDS	3891962	3892021	.	+	2	Parent=NM_062284.2
NC_003280.10	RefSeq	CDS	3892098	3892148	.	+	2	Parent=NM_062284.2
NC_003280.10	RefSeq	CDS	3892205	3892524	.	+	2	Parent=NM_062284.2
NC_003280.10	RefSeq	CDS	3892934	3893008	.	+	0	Parent=NM_062284.2
NC_003280.10	RefSeq	CDS	3893398	3893454	.	+	0	Parent=NM_062284.2
NC_003280.10	RefSeq	CDS	3893506	3893574	.	+	0	Parent=NM_062284.2
NC_003280.10	RefSeq	mRNA	3895055	3896691	.	+	.	ID=NM_001377771.2;geneID=186161;gene_name=F53C3.7
NC_003280.10	RefSeq	exon	3895055	3895177	.	+	.	Parent=NM_001377771.2
NC_003280.10	RefSeq	exon	3895231	3895323	.	+	.	Parent=NM_001377771.2
NC_003280.10	RefSeq	exon	3895373	3895471	.	+	.	Parent=NM_001377771.2
NC_003280.10	RefSeq	exon	3895581	3895780	.	+	.	Parent=NM_001377771.2
NC_003280.10	RefSeq	exon	3895853	3895948	.	+	.	Parent=NM_001377771.2
NC_003280.10	RefSeq	exon	3896000	3896104	.	+	.	Parent=NM_001377771.2
NC_003280.10	RefSeq	exon	3896156	3896252	.	+	.	Parent=NM_001377771.2
NC_003280.10	RefSeq	exon	3896407	3896691	.	+	.	Parent=NM_001377771.2
NC_003280.10	RefSeq	CDS	3895081	3895177	.	+	0	Parent=NM_001377771.2
NC_003280.10	RefSeq	CDS	3895231	3895323	.	+	2	Parent=NM_001377771.2
NC_003280.10	RefSeq	CDS	3895373	3895471	.	+	2	Parent=NM_001377771.2
NC_003280.10	RefSeq	CDS	3895581	3895780	.	+	2	Parent=NM_001377771.2
NC_003280.10	RefSeq	CDS	3895853	3895948	.	+	0	Parent=NM_001377771.2
NC_003280.10	RefSeq	CDS	3896000	3896104	.	+	0	Parent=NM_001377771.2
NC_003280.10	RefSeq	CDS	3896156	3896239	.	+	0	Parent=NM_001377771.2
NC_003280.10	RefSeq	mRNA	3898142	3900953	.	+	.	ID=NM_062286.4;geneID=173731;gene_name=F53C3.6
NC_003280.10	RefSeq	exon	3898142	3898372	.	+	.	Parent=NM_062286.4
NC_003280.10	RefSeq	exon	3898418	3898546	.	+	.	Parent=NM_062286.4
NC_003280.10	RefSeq	exon	3899015	3899120	.	+	.	Parent=NM_062286.4
NC_003280.10	RefSeq	exon	3899171	3899280	.	+	.	Parent=NM_062286.4
NC_003280.10	RefSeq	exon	3899324	3899414	.	+	.	Parent=NM_062286.4
NC_003280.10	RefSeq	exon	3899462	3899970	.	+	.	Parent=NM_062286.4
NC_003280.10	RefSeq	exon	3900015	3900135	.	+	.	Parent=NM_062286.4
NC_003280.10	RefSeq	exon	3900207	3900312	.	+	.	Parent=NM_062286.4
NC_003280.10	RefSeq	exon	3900361	3900470	.	+	.	Parent=NM_062286.4
NC_003280.10	RefSeq	exon	3900521	3900608	.	+	.	Parent=NM_062286.4
NC_003280.10	RefSeq	exon	3900658	3900953	.	+	.	Parent=NM_062286.4
NC_003280.10	RefSeq	CDS	3898161	3898372	.	+	0	Parent=NM_062286.4
NC_003280.10	RefSeq	CDS	3898418	3898546	.	+	1	Parent=NM_062286.4
NC_003280.10	RefSeq	CDS	3899015	3899120	.	+	1	Parent=NM_062286.4
NC_003280.10	RefSeq	CDS	3899171	3899280	.	+	0	Parent=NM_062286.4
NC_003280.10	RefSeq	CDS	3899324	3899414	.	+	1	Parent=NM_062286.4
NC_003280.10	RefSeq	CDS	3899462	3899566	.	+	0	Parent=NM_062286.4
NC_003280.10	RefSeq	transcript	3898161	3899566	.	+	.	ID=NR_151562.1;geneID=173731;gene_name=F53C3.6
NC_003280.10	RefSeq	exon	3898161	3898546	.	+	.	Parent=NR_151562.1
NC_003280.10	RefSeq	exon	3899015	3899120	.	+	.	Parent=NR_151562.1
NC_003280.10	RefSeq	exon	3899171	3899280	.	+	.	Parent=NR_151562.1
NC_003280.10	RefSeq	exon	3899324	3899414	.	+	.	Parent=NR_151562.1
NC_003280.10	RefSeq	exon	3899462	3899566	.	+	.	Parent=NR_151562.1
NC_003280.10	RefSeq	mRNA	3899840	3900783	.	+	.	ID=rna-CELE_F53C3.5;geneID=186160;gene_name=F53C3.5
NC_003280.10	RefSeq	exon	3899840	3899970	.	+	.	Parent=rna-CELE_F53C3.5
NC_003280.10	RefSeq	exon	3900015	3900135	.	+	.	Parent=rna-CELE_F53C3.5
NC_003280.10	RefSeq	exon	3900207	3900312	.	+	.	Parent=rna-CELE_F53C3.5
NC_003280.10	RefSeq	exon	3900361	3900470	.	+	.	Parent=rna-CELE_F53C3.5
NC_003280.10	RefSeq	exon	3900521	3900608	.	+	.	Parent=rna-CELE_F53C3.5
NC_003280.10	RefSeq	exon	3900658	3900783	.	+	.	Parent=rna-CELE_F53C3.5
NC_003280.10	RefSeq	CDS	3899840	3899970	.	+	0	Parent=rna-CELE_F53C3.5
NC_003280.10	RefSeq	CDS	3900015	3900135	.	+	1	Parent=rna-CELE_F53C3.5
NC_003280.10	RefSeq	CDS	3900207	3900312	.	+	0	Parent=rna-CELE_F53C3.5
NC_003280.10	RefSeq	CDS	3900361	3900470	.	+	2	Parent=rna-CELE_F53C3.5
NC_003280.10	RefSeq	CDS	3900521	3900608	.	+	0	Parent=rna-CELE_F53C3.5
NC_003280.10	RefSeq	CDS	3900658	3900783	.	+	2	Parent=rna-CELE_F53C3.5
NC_003280.10	RefSeq	mRNA	3901408	3902773	.	+	.	ID=NM_062289.6;geneID=259429;gene_name=F53C3.4
NC_003280.10	RefSeq	exon	3901408	3901527	.	+	.	Parent=NM_062289.6
NC_003280.10	RefSeq	exon	3901574	3901702	.	+	.	Parent=NM_062289.6
NC_003280.10	RefSeq	exon	3901938	3902043	.	+	.	Parent=NM_062289.6
NC_003280.10	RefSeq	exon	3902096	3902205	.	+	.	Parent=NM_062289.6
NC_003280.10	RefSeq	exon	3902249	3902330	.	+	.	Parent=NM_062289.6
NC_003280.10	RefSeq	exon	3902379	3902773	.	+	.	Parent=NM_062289.6
NC_003280.10	RefSeq	CDS	3901427	3901527	.	+	0	Parent=NM_062289.6
NC_003280.10	RefSeq	CDS	3901574	3901702	.	+	1	Parent=NM_062289.6
NC_003280.10	RefSeq	CDS	3901938	3902043	.	+	1	Parent=NM_062289.6
NC_003280.10	RefSeq	CDS	3902096	3902205	.	+	0	Parent=NM_062289.6
NC_003280.10	RefSeq	CDS	3902249	3902330	.	+	1	Parent=NM_062289.6
NC_003280.10	RefSeq	CDS	3902379	3902525	.	+	0	Parent=NM_062289.6
NC_003280.10	RefSeq	mRNA	3902856	3904844	.	+	.	ID=NM_062290.5;geneID=173732;gene_name=F53C3.3
NC_003280.10	RefSeq	exon	3902856	3903060	.	+	.	Parent=NM_062290.5
NC_003280.10	RefSeq	exon	3903105	3903233	.	+	.	Parent=NM_062290.5
NC_003280.10	RefSeq	exon	3903370	3903475	.	+	.	Parent=NM_062290.5
NC_003280.10	RefSeq	exon	3903523	3903632	.	+	.	Parent=NM_062290.5
NC_003280.10	RefSeq	exon	3903676	3903766	.	+	.	Parent=NM_062290.5
NC_003280.10	RefSeq	exon	3904439	3904844	.	+	.	Parent=NM_062290.5
NC_003280.10	RefSeq	CDS	3902882	3903060	.	+	0	Parent=NM_062290.5
NC_003280.10	RefSeq	CDS	3903105	3903233	.	+	1	Parent=NM_062290.5
NC_003280.10	RefSeq	CDS	3903370	3903475	.	+	1	Parent=NM_062290.5
NC_003280.10	RefSeq	CDS	3903523	3903632	.	+	0	Parent=NM_062290.5
NC_003280.10	RefSeq	CDS	3903676	3903766	.	+	1	Parent=NM_062290.5
NC_003280.10	RefSeq	CDS	3904439	3904543	.	+	0	Parent=NM_062290.5
NC_003280.10	RefSeq	mRNA	3904798	3906715	.	-	.	ID=NM_001368583.4;geneID=186164;gene_name=F53C3.11
NC_003280.10	RefSeq	exon	3904798	3905191	.	-	.	Parent=NM_001368583.4
NC_003280.10	RefSeq	exon	3905239	3906032	.	-	.	Parent=NM_001368583.4
NC_003280.10	RefSeq	exon	3906082	3906367	.	-	.	Parent=NM_001368583.4
NC_003280.10	RefSeq	exon	3906507	3906715	.	-	.	Parent=NM_001368583.4
NC_003280.10	RefSeq	CDS	3904940	3905191	.	-	0	Parent=NM_001368583.4
NC_003280.10	RefSeq	CDS	3905239	3906032	.	-	2	Parent=NM_001368583.4
NC_003280.10	RefSeq	CDS	3906082	3906367	.	-	0	Parent=NM_001368583.4
NC_003280.10	RefSeq	CDS	3906507	3906620	.	-	0	Parent=NM_001368583.4
NC_003280.10	RefSeq	mRNA	3907140	3908516	.	+	.	ID=NM_062292.3;geneID=186158;gene_name=fbxb-103
NC_003280.10	RefSeq	exon	3907140	3907246	.	+	.	Parent=NM_062292.3
NC_003280.10	RefSeq	exon	3907385	3908516	.	+	.	Parent=NM_062292.3
NC_003280.10	RefSeq	CDS	3907167	3907246	.	+	0	Parent=NM_062292.3
NC_003280.10	RefSeq	CDS	3907385	3908279	.	+	1	Parent=NM_062292.3
NC_003280.10	RefSeq	mRNA	3908490	3910837	.	-	.	ID=NM_062293.7;geneID=173733;gene_name=bcmo-2
NC_003280.10	RefSeq	exon	3908490	3908698	.	-	.	Parent=NM_062293.7
NC_003280.10	RefSeq	exon	3908757	3908981	.	-	.	Parent=NM_062293.7
NC_003280.10	RefSeq	exon	3909211	3909382	.	-	.	Parent=NM_062293.7
NC_003280.10	RefSeq	exon	3909434	3909994	.	-	.	Parent=NM_062293.7
NC_003280.10	RefSeq	exon	3910307	3910576	.	-	.	Parent=NM_062293.7
NC_003280.10	RefSeq	exon	3910623	3910837	.	-	.	Parent=NM_062293.7
NC_003280.10	RefSeq	CDS	3908544	3908698	.	-	2	Parent=NM_062293.7
NC_003280.10	RefSeq	CDS	3908757	3908981	.	-	2	Parent=NM_062293.7
NC_003280.10	RefSeq	CDS	3909211	3909382	.	-	0	Parent=NM_062293.7
NC_003280.10	RefSeq	CDS	3909434	3909994	.	-	0	Parent=NM_062293.7
NC_003280.10	RefSeq	CDS	3910307	3910576	.	-	0	Parent=NM_062293.7
NC_003280.10	RefSeq	CDS	3910623	3910832	.	-	0	Parent=NM_062293.7
NC_003280.10	RefSeq	mRNA	3912016	3913385	.	+	.	ID=NM_062294.4;geneID=186157;gene_name=F53C3.1
NC_003280.10	RefSeq	exon	3912016	3912085	.	+	.	Parent=NM_062294.4
NC_003280.10	RefSeq	exon	3912141	3912480	.	+	.	Parent=NM_062294.4
NC_003280.10	RefSeq	exon	3912645	3912844	.	+	.	Parent=NM_062294.4
NC_003280.10	RefSeq	exon	3912893	3913195	.	+	.	Parent=NM_062294.4
NC_003280.10	RefSeq	exon	3913267	3913385	.	+	.	Parent=NM_062294.4
NC_003280.10	RefSeq	CDS	3912047	3912085	.	+	0	Parent=NM_062294.4
NC_003280.10	RefSeq	CDS	3912141	3912480	.	+	0	Parent=NM_062294.4
NC_003280.10	RefSeq	CDS	3912645	3912844	.	+	2	Parent=NM_062294.4
NC_003280.10	RefSeq	CDS	3912893	3913195	.	+	0	Parent=NM_062294.4
NC_003280.10	RefSeq	CDS	3913267	3913371	.	+	0	Parent=NM_062294.4
NC_003280.10	RefSeq	mRNA	3919720	3927993	.	-	.	ID=NM_001355092.3;geneID=173734;gene_name=plpp-1.1
NC_003280.10	RefSeq	exon	3919720	3920386	.	-	.	Parent=NM_001355092.3
NC_003280.10	RefSeq	exon	3924461	3924568	.	-	.	Parent=NM_001355092.3
NC_003280.10	RefSeq	exon	3925520	3926079	.	-	.	Parent=NM_001355092.3
NC_003280.10	RefSeq	exon	3926917	3927137	.	-	.	Parent=NM_001355092.3
NC_003280.10	RefSeq	exon	3927842	3927993	.	-	.	Parent=NM_001355092.3
NC_003280.10	RefSeq	CDS	3920338	3920386	.	-	1	Parent=NM_001355092.3
NC_003280.10	RefSeq	CDS	3924461	3924568	.	-	1	Parent=NM_001355092.3
NC_003280.10	RefSeq	CDS	3925520	3926079	.	-	0	Parent=NM_001355092.3
NC_003280.10	RefSeq	CDS	3926917	3927137	.	-	2	Parent=NM_001355092.3
NC_003280.10	RefSeq	CDS	3927842	3927908	.	-	0	Parent=NM_001355092.3
NC_003280.10	RefSeq	mRNA	3920003	3927982	.	-	.	ID=NM_001355093.3;geneID=173734;gene_name=plpp-1.1
NC_003280.10	RefSeq	exon	3920003	3920386	.	-	.	Parent=NM_001355093.3
NC_003280.10	RefSeq	exon	3924461	3924568	.	-	.	Parent=NM_001355093.3
NC_003280.10	RefSeq	exon	3925520	3926085	.	-	.	Parent=NM_001355093.3
NC_003280.10	RefSeq	exon	3926917	3927137	.	-	.	Parent=NM_001355093.3
NC_003280.10	RefSeq	exon	3927842	3927982	.	-	.	Parent=NM_001355093.3
NC_003280.10	RefSeq	CDS	3920338	3920386	.	-	1	Parent=NM_001355093.3
NC_003280.10	RefSeq	CDS	3924461	3924568	.	-	1	Parent=NM_001355093.3
NC_003280.10	RefSeq	CDS	3925520	3926085	.	-	0	Parent=NM_001355093.3
NC_003280.10	RefSeq	CDS	3926917	3927137	.	-	2	Parent=NM_001355093.3
NC_003280.10	RefSeq	CDS	3927842	3927908	.	-	0	Parent=NM_001355093.3
NC_003280.10	RefSeq	mRNA	3920566	3927991	.	-	.	ID=NM_182225.6;geneID=173734;gene_name=plpp-1.1
NC_003280.10	RefSeq	exon	3920566	3920952	.	-	.	Parent=NM_182225.6
NC_003280.10	RefSeq	exon	3924461	3924568	.	-	.	Parent=NM_182225.6
NC_003280.10	RefSeq	exon	3925520	3926079	.	-	.	Parent=NM_182225.6
NC_003280.10	RefSeq	exon	3926917	3927137	.	-	.	Parent=NM_182225.6
NC_003280.10	RefSeq	exon	3927842	3927991	.	-	.	Parent=NM_182225.6
NC_003280.10	RefSeq	CDS	3920751	3920952	.	-	1	Parent=NM_182225.6
NC_003280.10	RefSeq	CDS	3924461	3924568	.	-	1	Parent=NM_182225.6
NC_003280.10	RefSeq	CDS	3925520	3926079	.	-	0	Parent=NM_182225.6
NC_003280.10	RefSeq	CDS	3926917	3927137	.	-	2	Parent=NM_182225.6
NC_003280.10	RefSeq	CDS	3927842	3927908	.	-	0	Parent=NM_182225.6
NC_003280.10	RefSeq	mRNA	3921594	3927988	.	-	.	ID=NM_182226.5;geneID=173734;gene_name=plpp-1.1
NC_003280.10	RefSeq	exon	3921594	3922063	.	-	.	Parent=NM_182226.5
NC_003280.10	RefSeq	exon	3924461	3924568	.	-	.	Parent=NM_182226.5
NC_003280.10	RefSeq	exon	3925520	3926079	.	-	.	Parent=NM_182226.5
NC_003280.10	RefSeq	exon	3926917	3927137	.	-	.	Parent=NM_182226.5
NC_003280.10	RefSeq	exon	3927842	3927988	.	-	.	Parent=NM_182226.5
NC_003280.10	RefSeq	CDS	3921997	3922063	.	-	1	Parent=NM_182226.5
NC_003280.10	RefSeq	CDS	3924461	3924568	.	-	1	Parent=NM_182226.5
NC_003280.10	RefSeq	CDS	3925520	3926079	.	-	0	Parent=NM_182226.5
NC_003280.10	RefSeq	CDS	3926917	3927137	.	-	2	Parent=NM_182226.5
NC_003280.10	RefSeq	CDS	3927842	3927908	.	-	0	Parent=NM_182226.5
NC_003280.10	RefSeq	mRNA	3921597	3927982	.	-	.	ID=NM_062295.6;geneID=173734;gene_name=plpp-1.1
NC_003280.10	RefSeq	exon	3921597	3921803	.	-	.	Parent=NM_062295.6
NC_003280.10	RefSeq	exon	3924461	3924568	.	-	.	Parent=NM_062295.6
NC_003280.10	RefSeq	exon	3925520	3926079	.	-	.	Parent=NM_062295.6
NC_003280.10	RefSeq	exon	3926917	3927137	.	-	.	Parent=NM_062295.6
NC_003280.10	RefSeq	exon	3927842	3927982	.	-	.	Parent=NM_062295.6
NC_003280.10	RefSeq	CDS	3921719	3921803	.	-	1	Parent=NM_062295.6
NC_003280.10	RefSeq	CDS	3924461	3924568	.	-	1	Parent=NM_062295.6
NC_003280.10	RefSeq	CDS	3925520	3926079	.	-	0	Parent=NM_062295.6
NC_003280.10	RefSeq	CDS	3926917	3927137	.	-	2	Parent=NM_062295.6
NC_003280.10	RefSeq	CDS	3927842	3927908	.	-	0	Parent=NM_062295.6
NC_003280.10	RefSeq	mRNA	3921717	3927982	.	-	.	ID=NM_001393048.1;geneID=173734;gene_name=plpp-1.1
NC_003280.10	RefSeq	exon	3921717	3922063	.	-	.	Parent=NM_001393048.1
NC_003280.10	RefSeq	exon	3922959	3923156	.	-	.	Parent=NM_001393048.1
NC_003280.10	RefSeq	exon	3924461	3924568	.	-	.	Parent=NM_001393048.1
NC_003280.10	RefSeq	exon	3925520	3926079	.	-	.	Parent=NM_001393048.1
NC_003280.10	RefSeq	exon	3926917	3927137	.	-	.	Parent=NM_001393048.1
NC_003280.10	RefSeq	exon	3927842	3927982	.	-	.	Parent=NM_001393048.1
NC_003280.10	RefSeq	CDS	3922994	3923156	.	-	1	Parent=NM_001393048.1
NC_003280.10	RefSeq	CDS	3924461	3924568	.	-	1	Parent=NM_001393048.1
NC_003280.10	RefSeq	CDS	3925520	3926079	.	-	0	Parent=NM_001393048.1
NC_003280.10	RefSeq	CDS	3926917	3927137	.	-	2	Parent=NM_001393048.1
NC_003280.10	RefSeq	CDS	3927842	3927908	.	-	0	Parent=NM_001393048.1
NC_003280.10	RefSeq	mRNA	3932178	3933740	.	-	.	ID=NM_062296.8;geneID=173735;gene_name=Y14H12B.2
NC_003280.10	RefSeq	exon	3932178	3932385	.	-	.	Parent=NM_062296.8
NC_003280.10	RefSeq	exon	3932436	3932802	.	-	.	Parent=NM_062296.8
NC_003280.10	RefSeq	exon	3932852	3933352	.	-	.	Parent=NM_062296.8
NC_003280.10	RefSeq	exon	3933402	3933740	.	-	.	Parent=NM_062296.8
NC_003280.10	RefSeq	CDS	3932323	3932385	.	-	0	Parent=NM_062296.8
NC_003280.10	RefSeq	CDS	3932436	3932802	.	-	1	Parent=NM_062296.8
NC_003280.10	RefSeq	CDS	3932852	3933352	.	-	1	Parent=NM_062296.8
NC_003280.10	RefSeq	CDS	3933402	3933715	.	-	0	Parent=NM_062296.8
NC_003280.10	RefSeq	mRNA	3934447	3936065	.	+	.	ID=NM_182187.6;geneID=173736;gene_name=Y14H12B.1
NC_003280.10	RefSeq	exon	3934447	3934561	.	+	.	Parent=NM_182187.6
NC_003280.10	RefSeq	exon	3934760	3934846	.	+	.	Parent=NM_182187.6
NC_003280.10	RefSeq	exon	3935293	3935511	.	+	.	Parent=NM_182187.6
NC_003280.10	RefSeq	exon	3935565	3935758	.	+	.	Parent=NM_182187.6
NC_003280.10	RefSeq	exon	3935811	3936065	.	+	.	Parent=NM_182187.6
NC_003280.10	RefSeq	CDS	3934487	3934561	.	+	0	Parent=NM_182187.6
NC_003280.10	RefSeq	CDS	3934760	3934846	.	+	0	Parent=NM_182187.6
NC_003280.10	RefSeq	CDS	3935293	3935511	.	+	0	Parent=NM_182187.6
NC_003280.10	RefSeq	CDS	3935565	3935758	.	+	0	Parent=NM_182187.6
NC_003280.10	RefSeq	CDS	3935811	3935889	.	+	1	Parent=NM_182187.6
NC_003280.10	RefSeq	mRNA	3934447	3936075	.	+	.	ID=NM_062297.7;geneID=173736;gene_name=Y14H12B.1
NC_003280.10	RefSeq	exon	3934447	3934561	.	+	.	Parent=NM_062297.7
NC_003280.10	RefSeq	exon	3934615	3934713	.	+	.	Parent=NM_062297.7
NC_003280.10	RefSeq	exon	3934760	3934846	.	+	.	Parent=NM_062297.7
NC_003280.10	RefSeq	exon	3935293	3935511	.	+	.	Parent=NM_062297.7
NC_003280.10	RefSeq	exon	3935565	3935758	.	+	.	Parent=NM_062297.7
NC_003280.10	RefSeq	exon	3935811	3936075	.	+	.	Parent=NM_062297.7
NC_003280.10	RefSeq	CDS	3934487	3934561	.	+	0	Parent=NM_062297.7
NC_003280.10	RefSeq	CDS	3934615	3934713	.	+	0	Parent=NM_062297.7
NC_003280.10	RefSeq	CDS	3934760	3934846	.	+	0	Parent=NM_062297.7
NC_003280.10	RefSeq	CDS	3935293	3935511	.	+	0	Parent=NM_062297.7
NC_003280.10	RefSeq	CDS	3935565	3935758	.	+	0	Parent=NM_062297.7
NC_003280.10	RefSeq	CDS	3935811	3935889	.	+	1	Parent=NM_062297.7
NC_003280.10	RefSeq	mRNA	3935332	3935889	.	+	.	ID=NM_001047359.4;geneID=173736;gene_name=Y14H12B.1
NC_003280.10	RefSeq	exon	3935332	3935511	.	+	.	Parent=NM_001047359.4
NC_003280.10	RefSeq	exon	3935565	3935758	.	+	.	Parent=NM_001047359.4
NC_003280.10	RefSeq	exon	3935811	3935889	.	+	.	Parent=NM_001047359.4
NC_003280.10	RefSeq	CDS	3935332	3935511	.	+	0	Parent=NM_001047359.4
NC_003280.10	RefSeq	CDS	3935565	3935758	.	+	0	Parent=NM_001047359.4
NC_003280.10	RefSeq	CDS	3935811	3935889	.	+	1	Parent=NM_001047359.4
NC_003280.10	RefSeq	mRNA	3950377	3970060	.	+	.	ID=NM_001381374.1;geneID=173738;gene_name=sea-2
NC_003280.10	RefSeq	exon	3950377	3950396	.	+	.	Parent=NM_001381374.1
NC_003280.10	RefSeq	exon	3951259	3951333	.	+	.	Parent=NM_001381374.1
NC_003280.10	RefSeq	exon	3961689	3961860	.	+	.	Parent=NM_001381374.1
NC_003280.10	RefSeq	exon	3962202	3962344	.	+	.	Parent=NM_001381374.1
NC_003280.10	RefSeq	exon	3962404	3962853	.	+	.	Parent=NM_001381374.1
NC_003280.10	RefSeq	exon	3964186	3965280	.	+	.	Parent=NM_001381374.1
NC_003280.10	RefSeq	exon	3965453	3965554	.	+	.	Parent=NM_001381374.1
NC_003280.10	RefSeq	exon	3966386	3969217	.	+	.	Parent=NM_001381374.1
NC_003280.10	RefSeq	exon	3969301	3969422	.	+	.	Parent=NM_001381374.1
NC_003280.10	RefSeq	exon	3970029	3970060	.	+	.	Parent=NM_001381374.1
NC_003280.10	RefSeq	CDS	3950377	3950396	.	+	0	Parent=NM_001381374.1
NC_003280.10	RefSeq	CDS	3951259	3951333	.	+	1	Parent=NM_001381374.1
NC_003280.10	RefSeq	CDS	3961689	3961860	.	+	1	Parent=NM_001381374.1
NC_003280.10	RefSeq	CDS	3962202	3962344	.	+	0	Parent=NM_001381374.1
NC_003280.10	RefSeq	CDS	3962404	3962853	.	+	1	Parent=NM_001381374.1
NC_003280.10	RefSeq	CDS	3964186	3965280	.	+	1	Parent=NM_001381374.1
NC_003280.10	RefSeq	CDS	3965453	3965554	.	+	1	Parent=NM_001381374.1
NC_003280.10	RefSeq	CDS	3966386	3969217	.	+	1	Parent=NM_001381374.1
NC_003280.10	RefSeq	CDS	3969301	3969422	.	+	1	Parent=NM_001381374.1
NC_003280.10	RefSeq	CDS	3970029	3970060	.	+	2	Parent=NM_001381374.1
NC_003280.10	RefSeq	mRNA	3950377	3972046	.	+	.	ID=NM_001377772.3;geneID=173738;gene_name=sea-2
NC_003280.10	RefSeq	exon	3950377	3950396	.	+	.	Parent=NM_001377772.3
NC_003280.10	RefSeq	exon	3951259	3951333	.	+	.	Parent=NM_001377772.3
NC_003280.10	RefSeq	exon	3961689	3961860	.	+	.	Parent=NM_001377772.3
NC_003280.10	RefSeq	exon	3962202	3962344	.	+	.	Parent=NM_001377772.3
NC_003280.10	RefSeq	exon	3962404	3962853	.	+	.	Parent=NM_001377772.3
NC_003280.10	RefSeq	exon	3964186	3965280	.	+	.	Parent=NM_001377772.3
NC_003280.10	RefSeq	exon	3965453	3965554	.	+	.	Parent=NM_001377772.3
NC_003280.10	RefSeq	exon	3965652	3966086	.	+	.	Parent=NM_001377772.3
NC_003280.10	RefSeq	exon	3966386	3969217	.	+	.	Parent=NM_001377772.3
NC_003280.10	RefSeq	exon	3969301	3969463	.	+	.	Parent=NM_001377772.3
NC_003280.10	RefSeq	exon	3970029	3970120	.	+	.	Parent=NM_001377772.3
NC_003280.10	RefSeq	exon	3970537	3970739	.	+	.	Parent=NM_001377772.3
NC_003280.10	RefSeq	exon	3970901	3970989	.	+	.	Parent=NM_001377772.3
NC_003280.10	RefSeq	exon	3971509	3972046	.	+	.	Parent=NM_001377772.3
NC_003280.10	RefSeq	CDS	3950377	3950396	.	+	0	Parent=NM_001377772.3
NC_003280.10	RefSeq	CDS	3951259	3951333	.	+	1	Parent=NM_001377772.3
NC_003280.10	RefSeq	CDS	3961689	3961860	.	+	1	Parent=NM_001377772.3
NC_003280.10	RefSeq	CDS	3962202	3962344	.	+	0	Parent=NM_001377772.3
NC_003280.10	RefSeq	CDS	3962404	3962853	.	+	1	Parent=NM_001377772.3
NC_003280.10	RefSeq	CDS	3964186	3965280	.	+	1	Parent=NM_001377772.3
NC_003280.10	RefSeq	CDS	3965453	3965554	.	+	1	Parent=NM_001377772.3
NC_003280.10	RefSeq	CDS	3965652	3966086	.	+	1	Parent=NM_001377772.3
NC_003280.10	RefSeq	CDS	3966386	3969217	.	+	1	Parent=NM_001377772.3
NC_003280.10	RefSeq	CDS	3969301	3969463	.	+	1	Parent=NM_001377772.3
NC_003280.10	RefSeq	CDS	3970029	3970120	.	+	0	Parent=NM_001377772.3
NC_003280.10	RefSeq	CDS	3970537	3970739	.	+	1	Parent=NM_001377772.3
NC_003280.10	RefSeq	CDS	3970901	3970989	.	+	2	Parent=NM_001377772.3
NC_003280.10	RefSeq	CDS	3971509	3971544	.	+	0	Parent=NM_001377772.3
NC_003280.10	RefSeq	mRNA	3950377	3972050	.	+	.	ID=NM_001377773.3;geneID=173738;gene_name=sea-2
NC_003280.10	RefSeq	exon	3950377	3950396	.	+	.	Parent=NM_001377773.3
NC_003280.10	RefSeq	exon	3951259	3951333	.	+	.	Parent=NM_001377773.3
NC_003280.10	RefSeq	exon	3961689	3961860	.	+	.	Parent=NM_001377773.3
NC_003280.10	RefSeq	exon	3962202	3962344	.	+	.	Parent=NM_001377773.3
NC_003280.10	RefSeq	exon	3962404	3962853	.	+	.	Parent=NM_001377773.3
NC_003280.10	RefSeq	exon	3964186	3965280	.	+	.	Parent=NM_001377773.3
NC_003280.10	RefSeq	exon	3965453	3965554	.	+	.	Parent=NM_001377773.3
NC_003280.10	RefSeq	exon	3966386	3969217	.	+	.	Parent=NM_001377773.3
NC_003280.10	RefSeq	exon	3969301	3969463	.	+	.	Parent=NM_001377773.3
NC_003280.10	RefSeq	exon	3970029	3970120	.	+	.	Parent=NM_001377773.3
NC_003280.10	RefSeq	exon	3970537	3970739	.	+	.	Parent=NM_001377773.3
NC_003280.10	RefSeq	exon	3970901	3970989	.	+	.	Parent=NM_001377773.3
NC_003280.10	RefSeq	exon	3971509	3972050	.	+	.	Parent=NM_001377773.3
NC_003280.10	RefSeq	CDS	3950377	3950396	.	+	0	Parent=NM_001377773.3
NC_003280.10	RefSeq	CDS	3951259	3951333	.	+	1	Parent=NM_001377773.3
NC_003280.10	RefSeq	CDS	3961689	3961860	.	+	1	Parent=NM_001377773.3
NC_003280.10	RefSeq	CDS	3962202	3962344	.	+	0	Parent=NM_001377773.3
NC_003280.10	RefSeq	CDS	3962404	3962853	.	+	1	Parent=NM_001377773.3
NC_003280.10	RefSeq	CDS	3964186	3965280	.	+	1	Parent=NM_001377773.3
NC_003280.10	RefSeq	CDS	3965453	3965554	.	+	1	Parent=NM_001377773.3
NC_003280.10	RefSeq	CDS	3966386	3969217	.	+	1	Parent=NM_001377773.3
NC_003280.10	RefSeq	CDS	3969301	3969463	.	+	1	Parent=NM_001377773.3
NC_003280.10	RefSeq	CDS	3970029	3970120	.	+	0	Parent=NM_001377773.3
NC_003280.10	RefSeq	CDS	3970537	3970739	.	+	1	Parent=NM_001377773.3
NC_003280.10	RefSeq	CDS	3970901	3970989	.	+	2	Parent=NM_001377773.3
NC_003280.10	RefSeq	CDS	3971509	3971544	.	+	0	Parent=NM_001377773.3
NC_003280.10	RefSeq	mRNA	3950377	3972137	.	+	.	ID=NM_001377774.1;geneID=173738;gene_name=sea-2
NC_003280.10	RefSeq	exon	3950377	3950396	.	+	.	Parent=NM_001377774.1
NC_003280.10	RefSeq	exon	3951259	3951333	.	+	.	Parent=NM_001377774.1
NC_003280.10	RefSeq	exon	3961689	3961860	.	+	.	Parent=NM_001377774.1
NC_003280.10	RefSeq	exon	3962202	3962344	.	+	.	Parent=NM_001377774.1
NC_003280.10	RefSeq	exon	3962404	3962853	.	+	.	Parent=NM_001377774.1
NC_003280.10	RefSeq	exon	3964186	3965280	.	+	.	Parent=NM_001377774.1
NC_003280.10	RefSeq	exon	3965453	3965554	.	+	.	Parent=NM_001377774.1
NC_003280.10	RefSeq	exon	3965652	3966086	.	+	.	Parent=NM_001377774.1
NC_003280.10	RefSeq	exon	3966386	3969217	.	+	.	Parent=NM_001377774.1
NC_003280.10	RefSeq	exon	3969301	3969422	.	+	.	Parent=NM_001377774.1
NC_003280.10	RefSeq	exon	3970029	3970120	.	+	.	Parent=NM_001377774.1
NC_003280.10	RefSeq	exon	3970537	3970739	.	+	.	Parent=NM_001377774.1
NC_003280.10	RefSeq	exon	3970901	3970989	.	+	.	Parent=NM_001377774.1
NC_003280.10	RefSeq	exon	3971509	3972137	.	+	.	Parent=NM_001377774.1
NC_003280.10	RefSeq	CDS	3950377	3950396	.	+	0	Parent=NM_001377774.1
NC_003280.10	RefSeq	CDS	3951259	3951333	.	+	1	Parent=NM_001377774.1
NC_003280.10	RefSeq	CDS	3961689	3961860	.	+	1	Parent=NM_001377774.1
NC_003280.10	RefSeq	CDS	3962202	3962344	.	+	0	Parent=NM_001377774.1
NC_003280.10	RefSeq	CDS	3962404	3962853	.	+	1	Parent=NM_001377774.1
NC_003280.10	RefSeq	CDS	3964186	3965280	.	+	1	Parent=NM_001377774.1
NC_003280.10	RefSeq	CDS	3965453	3965554	.	+	1	Parent=NM_001377774.1
NC_003280.10	RefSeq	CDS	3965652	3966086	.	+	1	Parent=NM_001377774.1
NC_003280.10	RefSeq	CDS	3966386	3969217	.	+	1	Parent=NM_001377774.1
NC_003280.10	RefSeq	CDS	3969301	3969422	.	+	1	Parent=NM_001377774.1
NC_003280.10	RefSeq	CDS	3970029	3970060	.	+	2	Parent=NM_001377774.1
NC_003280.10	RefSeq	transcript	3957203	3957372	.	+	.	ID=NR_101676.1;geneID=24104753;gene_name=K10G6.10
NC_003280.10	RefSeq	exon	3957203	3957372	.	+	.	Parent=NR_101676.1
NC_003280.10	RefSeq	mRNA	3962223	3970060	.	+	.	ID=NM_001381375.1;geneID=173738;gene_name=sea-2
NC_003280.10	RefSeq	exon	3962223	3962344	.	+	.	Parent=NM_001381375.1
NC_003280.10	RefSeq	exon	3962404	3962853	.	+	.	Parent=NM_001381375.1
NC_003280.10	RefSeq	exon	3964186	3965280	.	+	.	Parent=NM_001381375.1
NC_003280.10	RefSeq	exon	3965453	3965554	.	+	.	Parent=NM_001381375.1
NC_003280.10	RefSeq	exon	3966386	3969217	.	+	.	Parent=NM_001381375.1
NC_003280.10	RefSeq	exon	3969301	3969422	.	+	.	Parent=NM_001381375.1
NC_003280.10	RefSeq	exon	3970029	3970060	.	+	.	Parent=NM_001381375.1
NC_003280.10	RefSeq	CDS	3962223	3962344	.	+	0	Parent=NM_001381375.1
NC_003280.10	RefSeq	CDS	3962404	3962853	.	+	1	Parent=NM_001381375.1
NC_003280.10	RefSeq	CDS	3964186	3965280	.	+	1	Parent=NM_001381375.1
NC_003280.10	RefSeq	CDS	3965453	3965554	.	+	1	Parent=NM_001381375.1
NC_003280.10	RefSeq	CDS	3966386	3969217	.	+	1	Parent=NM_001381375.1
NC_003280.10	RefSeq	CDS	3969301	3969422	.	+	1	Parent=NM_001381375.1
NC_003280.10	RefSeq	CDS	3970029	3970060	.	+	2	Parent=NM_001381375.1
NC_003280.10	RefSeq	mRNA	3962223	3971544	.	+	.	ID=NM_001306545.3;geneID=173738;gene_name=sea-2
NC_003280.10	RefSeq	exon	3962223	3962344	.	+	.	Parent=NM_001306545.3
NC_003280.10	RefSeq	exon	3962404	3962853	.	+	.	Parent=NM_001306545.3
NC_003280.10	RefSeq	exon	3964186	3965280	.	+	.	Parent=NM_001306545.3
NC_003280.10	RefSeq	exon	3965453	3965554	.	+	.	Parent=NM_001306545.3
NC_003280.10	RefSeq	exon	3966386	3969217	.	+	.	Parent=NM_001306545.3
NC_003280.10	RefSeq	exon	3969301	3969445	.	+	.	Parent=NM_001306545.3
NC_003280.10	RefSeq	exon	3970029	3970120	.	+	.	Parent=NM_001306545.3
NC_003280.10	RefSeq	exon	3970537	3970739	.	+	.	Parent=NM_001306545.3
NC_003280.10	RefSeq	exon	3970901	3970989	.	+	.	Parent=NM_001306545.3
NC_003280.10	RefSeq	exon	3971509	3971544	.	+	.	Parent=NM_001306545.3
NC_003280.10	RefSeq	CDS	3962223	3962344	.	+	0	Parent=NM_001306545.3
NC_003280.10	RefSeq	CDS	3962404	3962853	.	+	1	Parent=NM_001306545.3
NC_003280.10	RefSeq	CDS	3964186	3965280	.	+	1	Parent=NM_001306545.3
NC_003280.10	RefSeq	CDS	3965453	3965554	.	+	1	Parent=NM_001306545.3
NC_003280.10	RefSeq	CDS	3966386	3969217	.	+	1	Parent=NM_001306545.3
NC_003280.10	RefSeq	CDS	3969301	3969445	.	+	1	Parent=NM_001306545.3
NC_003280.10	RefSeq	CDS	3970029	3970120	.	+	0	Parent=NM_001306545.3
NC_003280.10	RefSeq	CDS	3970537	3970739	.	+	1	Parent=NM_001306545.3
NC_003280.10	RefSeq	CDS	3970901	3970989	.	+	2	Parent=NM_001306545.3
NC_003280.10	RefSeq	CDS	3971509	3971544	.	+	0	Parent=NM_001306545.3
NC_003280.10	RefSeq	mRNA	3962223	3972137	.	+	.	ID=NM_001306544.2;geneID=173738;gene_name=sea-2
NC_003280.10	RefSeq	exon	3962223	3962344	.	+	.	Parent=NM_001306544.2
NC_003280.10	RefSeq	exon	3962404	3962853	.	+	.	Parent=NM_001306544.2
NC_003280.10	RefSeq	exon	3964186	3965280	.	+	.	Parent=NM_001306544.2
NC_003280.10	RefSeq	exon	3965453	3965554	.	+	.	Parent=NM_001306544.2
NC_003280.10	RefSeq	exon	3965652	3966086	.	+	.	Parent=NM_001306544.2
NC_003280.10	RefSeq	exon	3966386	3969217	.	+	.	Parent=NM_001306544.2
NC_003280.10	RefSeq	exon	3969301	3969463	.	+	.	Parent=NM_001306544.2
NC_003280.10	RefSeq	exon	3970029	3970120	.	+	.	Parent=NM_001306544.2
NC_003280.10	RefSeq	exon	3970537	3970739	.	+	.	Parent=NM_001306544.2
NC_003280.10	RefSeq	exon	3970901	3970989	.	+	.	Parent=NM_001306544.2
NC_003280.10	RefSeq	exon	3971509	3972137	.	+	.	Parent=NM_001306544.2
NC_003280.10	RefSeq	CDS	3962223	3962344	.	+	0	Parent=NM_001306544.2
NC_003280.10	RefSeq	CDS	3962404	3962853	.	+	1	Parent=NM_001306544.2
NC_003280.10	RefSeq	CDS	3964186	3965280	.	+	1	Parent=NM_001306544.2
NC_003280.10	RefSeq	CDS	3965453	3965554	.	+	1	Parent=NM_001306544.2
NC_003280.10	RefSeq	CDS	3965652	3966086	.	+	1	Parent=NM_001306544.2
NC_003280.10	RefSeq	CDS	3966386	3969217	.	+	1	Parent=NM_001306544.2
NC_003280.10	RefSeq	CDS	3969301	3969463	.	+	1	Parent=NM_001306544.2
NC_003280.10	RefSeq	CDS	3970029	3970120	.	+	0	Parent=NM_001306544.2
NC_003280.10	RefSeq	CDS	3970537	3970739	.	+	1	Parent=NM_001306544.2
NC_003280.10	RefSeq	CDS	3970901	3970989	.	+	2	Parent=NM_001306544.2
NC_003280.10	RefSeq	CDS	3971509	3971544	.	+	0	Parent=NM_001306544.2
NC_003280.10	RefSeq	mRNA	3962223	3972140	.	+	.	ID=NM_001306546.2;geneID=173738;gene_name=sea-2
NC_003280.10	RefSeq	exon	3962223	3962344	.	+	.	Parent=NM_001306546.2
NC_003280.10	RefSeq	exon	3962404	3962853	.	+	.	Parent=NM_001306546.2
NC_003280.10	RefSeq	exon	3964186	3965280	.	+	.	Parent=NM_001306546.2
NC_003280.10	RefSeq	exon	3965453	3965554	.	+	.	Parent=NM_001306546.2
NC_003280.10	RefSeq	exon	3965652	3966086	.	+	.	Parent=NM_001306546.2
NC_003280.10	RefSeq	exon	3966386	3969217	.	+	.	Parent=NM_001306546.2
NC_003280.10	RefSeq	exon	3969301	3969422	.	+	.	Parent=NM_001306546.2
NC_003280.10	RefSeq	exon	3970029	3970120	.	+	.	Parent=NM_001306546.2
NC_003280.10	RefSeq	exon	3970537	3970739	.	+	.	Parent=NM_001306546.2
NC_003280.10	RefSeq	exon	3970901	3970989	.	+	.	Parent=NM_001306546.2
NC_003280.10	RefSeq	exon	3971509	3972140	.	+	.	Parent=NM_001306546.2
NC_003280.10	RefSeq	CDS	3962223	3962344	.	+	0	Parent=NM_001306546.2
NC_003280.10	RefSeq	CDS	3962404	3962853	.	+	1	Parent=NM_001306546.2
NC_003280.10	RefSeq	CDS	3964186	3965280	.	+	1	Parent=NM_001306546.2
NC_003280.10	RefSeq	CDS	3965453	3965554	.	+	1	Parent=NM_001306546.2
NC_003280.10	RefSeq	CDS	3965652	3966086	.	+	1	Parent=NM_001306546.2
NC_003280.10	RefSeq	CDS	3966386	3969217	.	+	1	Parent=NM_001306546.2
NC_003280.10	RefSeq	CDS	3969301	3969422	.	+	1	Parent=NM_001306546.2
NC_003280.10	RefSeq	CDS	3970029	3970060	.	+	2	Parent=NM_001306546.2
NC_003280.10	RefSeq	mRNA	3962522	3970060	.	+	.	ID=NM_001381376.1;geneID=173738;gene_name=sea-2
NC_003280.10	RefSeq	exon	3962522	3962853	.	+	.	Parent=NM_001381376.1
NC_003280.10	RefSeq	exon	3964186	3965280	.	+	.	Parent=NM_001381376.1
NC_003280.10	RefSeq	exon	3965453	3965554	.	+	.	Parent=NM_001381376.1
NC_003280.10	RefSeq	exon	3965652	3966086	.	+	.	Parent=NM_001381376.1
NC_003280.10	RefSeq	exon	3966386	3969217	.	+	.	Parent=NM_001381376.1
NC_003280.10	RefSeq	exon	3969301	3969422	.	+	.	Parent=NM_001381376.1
NC_003280.10	RefSeq	exon	3970029	3970060	.	+	.	Parent=NM_001381376.1
NC_003280.10	RefSeq	CDS	3962522	3962853	.	+	0	Parent=NM_001381376.1
NC_003280.10	RefSeq	CDS	3964186	3965280	.	+	1	Parent=NM_001381376.1
NC_003280.10	RefSeq	CDS	3965453	3965554	.	+	1	Parent=NM_001381376.1
NC_003280.10	RefSeq	CDS	3965652	3966086	.	+	1	Parent=NM_001381376.1
NC_003280.10	RefSeq	CDS	3966386	3969217	.	+	1	Parent=NM_001381376.1
NC_003280.10	RefSeq	CDS	3969301	3969422	.	+	1	Parent=NM_001381376.1
NC_003280.10	RefSeq	CDS	3970029	3970060	.	+	2	Parent=NM_001381376.1
NC_003280.10	RefSeq	mRNA	3962522	3970060	.	+	.	ID=NM_001381377.1;geneID=173738;gene_name=sea-2
NC_003280.10	RefSeq	exon	3962522	3962853	.	+	.	Parent=NM_001381377.1
NC_003280.10	RefSeq	exon	3964186	3965280	.	+	.	Parent=NM_001381377.1
NC_003280.10	RefSeq	exon	3965453	3965554	.	+	.	Parent=NM_001381377.1
NC_003280.10	RefSeq	exon	3966386	3969217	.	+	.	Parent=NM_001381377.1
NC_003280.10	RefSeq	exon	3969301	3969422	.	+	.	Parent=NM_001381377.1
NC_003280.10	RefSeq	exon	3970029	3970060	.	+	.	Parent=NM_001381377.1
NC_003280.10	RefSeq	CDS	3962522	3962853	.	+	0	Parent=NM_001381377.1
NC_003280.10	RefSeq	CDS	3964186	3965280	.	+	1	Parent=NM_001381377.1
NC_003280.10	RefSeq	CDS	3965453	3965554	.	+	1	Parent=NM_001381377.1
NC_003280.10	RefSeq	CDS	3966386	3969217	.	+	1	Parent=NM_001381377.1
NC_003280.10	RefSeq	CDS	3969301	3969422	.	+	1	Parent=NM_001381377.1
NC_003280.10	RefSeq	CDS	3970029	3970060	.	+	2	Parent=NM_001381377.1
NC_003280.10	RefSeq	mRNA	3962522	3971544	.	+	.	ID=NM_001313639.3;geneID=173738;gene_name=sea-2
NC_003280.10	RefSeq	exon	3962522	3962853	.	+	.	Parent=NM_001313639.3
NC_003280.10	RefSeq	exon	3964186	3965280	.	+	.	Parent=NM_001313639.3
NC_003280.10	RefSeq	exon	3965453	3965554	.	+	.	Parent=NM_001313639.3
NC_003280.10	RefSeq	exon	3965652	3966086	.	+	.	Parent=NM_001313639.3
NC_003280.10	RefSeq	exon	3966386	3969217	.	+	.	Parent=NM_001313639.3
NC_003280.10	RefSeq	exon	3969301	3969463	.	+	.	Parent=NM_001313639.3
NC_003280.10	RefSeq	exon	3970029	3970120	.	+	.	Parent=NM_001313639.3
NC_003280.10	RefSeq	exon	3970537	3970739	.	+	.	Parent=NM_001313639.3
NC_003280.10	RefSeq	exon	3970901	3970989	.	+	.	Parent=NM_001313639.3
NC_003280.10	RefSeq	exon	3971509	3971544	.	+	.	Parent=NM_001313639.3
NC_003280.10	RefSeq	CDS	3962522	3962853	.	+	0	Parent=NM_001313639.3
NC_003280.10	RefSeq	CDS	3964186	3965280	.	+	1	Parent=NM_001313639.3
NC_003280.10	RefSeq	CDS	3965453	3965554	.	+	1	Parent=NM_001313639.3
NC_003280.10	RefSeq	CDS	3965652	3966086	.	+	1	Parent=NM_001313639.3
NC_003280.10	RefSeq	CDS	3966386	3969217	.	+	1	Parent=NM_001313639.3
NC_003280.10	RefSeq	CDS	3969301	3969463	.	+	1	Parent=NM_001313639.3
NC_003280.10	RefSeq	CDS	3970029	3970120	.	+	0	Parent=NM_001313639.3
NC_003280.10	RefSeq	CDS	3970537	3970739	.	+	1	Parent=NM_001313639.3
NC_003280.10	RefSeq	CDS	3970901	3970989	.	+	2	Parent=NM_001313639.3
NC_003280.10	RefSeq	CDS	3971509	3971544	.	+	0	Parent=NM_001313639.3
NC_003280.10	RefSeq	mRNA	3962522	3971544	.	+	.	ID=NM_001313640.3;geneID=173738;gene_name=sea-2
NC_003280.10	RefSeq	exon	3962522	3962853	.	+	.	Parent=NM_001313640.3
NC_003280.10	RefSeq	exon	3964186	3965280	.	+	.	Parent=NM_001313640.3
NC_003280.10	RefSeq	exon	3965453	3965554	.	+	.	Parent=NM_001313640.3
NC_003280.10	RefSeq	exon	3966386	3969217	.	+	.	Parent=NM_001313640.3
NC_003280.10	RefSeq	exon	3969301	3969463	.	+	.	Parent=NM_001313640.3
NC_003280.10	RefSeq	exon	3970029	3970120	.	+	.	Parent=NM_001313640.3
NC_003280.10	RefSeq	exon	3970537	3970739	.	+	.	Parent=NM_001313640.3
NC_003280.10	RefSeq	exon	3970901	3970989	.	+	.	Parent=NM_001313640.3
NC_003280.10	RefSeq	exon	3971509	3971544	.	+	.	Parent=NM_001313640.3
NC_003280.10	RefSeq	CDS	3962522	3962853	.	+	0	Parent=NM_001313640.3
NC_003280.10	RefSeq	CDS	3964186	3965280	.	+	1	Parent=NM_001313640.3
NC_003280.10	RefSeq	CDS	3965453	3965554	.	+	1	Parent=NM_001313640.3
NC_003280.10	RefSeq	CDS	3966386	3969217	.	+	1	Parent=NM_001313640.3
NC_003280.10	RefSeq	CDS	3969301	3969463	.	+	1	Parent=NM_001313640.3
NC_003280.10	RefSeq	CDS	3970029	3970120	.	+	0	Parent=NM_001313640.3
NC_003280.10	RefSeq	CDS	3970537	3970739	.	+	1	Parent=NM_001313640.3
NC_003280.10	RefSeq	CDS	3970901	3970989	.	+	2	Parent=NM_001313640.3
NC_003280.10	RefSeq	CDS	3971509	3971544	.	+	0	Parent=NM_001313640.3
NC_003280.10	RefSeq	mRNA	3964340	3970060	.	+	.	ID=NM_001381378.1;geneID=173738;gene_name=sea-2
NC_003280.10	RefSeq	exon	3964340	3965280	.	+	.	Parent=NM_001381378.1
NC_003280.10	RefSeq	exon	3965453	3965554	.	+	.	Parent=NM_001381378.1
NC_003280.10	RefSeq	exon	3965652	3966086	.	+	.	Parent=NM_001381378.1
NC_003280.10	RefSeq	exon	3966386	3969217	.	+	.	Parent=NM_001381378.1
NC_003280.10	RefSeq	exon	3969301	3969422	.	+	.	Parent=NM_001381378.1
NC_003280.10	RefSeq	exon	3970029	3970060	.	+	.	Parent=NM_001381378.1
NC_003280.10	RefSeq	CDS	3964340	3965280	.	+	0	Parent=NM_001381378.1
NC_003280.10	RefSeq	CDS	3965453	3965554	.	+	1	Parent=NM_001381378.1
NC_003280.10	RefSeq	CDS	3965652	3966086	.	+	1	Parent=NM_001381378.1
NC_003280.10	RefSeq	CDS	3966386	3969217	.	+	1	Parent=NM_001381378.1
NC_003280.10	RefSeq	CDS	3969301	3969422	.	+	1	Parent=NM_001381378.1
NC_003280.10	RefSeq	CDS	3970029	3970060	.	+	2	Parent=NM_001381378.1
NC_003280.10	RefSeq	mRNA	3964340	3970060	.	+	.	ID=NM_001381379.1;geneID=173738;gene_name=sea-2
NC_003280.10	RefSeq	exon	3964340	3965280	.	+	.	Parent=NM_001381379.1
NC_003280.10	RefSeq	exon	3965453	3965554	.	+	.	Parent=NM_001381379.1
NC_003280.10	RefSeq	exon	3966386	3969217	.	+	.	Parent=NM_001381379.1
NC_003280.10	RefSeq	exon	3969301	3969422	.	+	.	Parent=NM_001381379.1
NC_003280.10	RefSeq	exon	3970029	3970060	.	+	.	Parent=NM_001381379.1
NC_003280.10	RefSeq	CDS	3964340	3965280	.	+	0	Parent=NM_001381379.1
NC_003280.10	RefSeq	CDS	3965453	3965554	.	+	1	Parent=NM_001381379.1
NC_003280.10	RefSeq	CDS	3966386	3969217	.	+	1	Parent=NM_001381379.1
NC_003280.10	RefSeq	CDS	3969301	3969422	.	+	1	Parent=NM_001381379.1
NC_003280.10	RefSeq	CDS	3970029	3970060	.	+	2	Parent=NM_001381379.1
NC_003280.10	RefSeq	mRNA	3964340	3971544	.	+	.	ID=NM_001313642.3;geneID=173738;gene_name=sea-2
NC_003280.10	RefSeq	exon	3964340	3965280	.	+	.	Parent=NM_001313642.3
NC_003280.10	RefSeq	exon	3965453	3965554	.	+	.	Parent=NM_001313642.3
NC_003280.10	RefSeq	exon	3966386	3969217	.	+	.	Parent=NM_001313642.3
NC_003280.10	RefSeq	exon	3969301	3969463	.	+	.	Parent=NM_001313642.3
NC_003280.10	RefSeq	exon	3970029	3970120	.	+	.	Parent=NM_001313642.3
NC_003280.10	RefSeq	exon	3970537	3970739	.	+	.	Parent=NM_001313642.3
NC_003280.10	RefSeq	exon	3970901	3970989	.	+	.	Parent=NM_001313642.3
NC_003280.10	RefSeq	exon	3971509	3971544	.	+	.	Parent=NM_001313642.3
NC_003280.10	RefSeq	CDS	3964340	3965280	.	+	0	Parent=NM_001313642.3
NC_003280.10	RefSeq	CDS	3965453	3965554	.	+	1	Parent=NM_001313642.3
NC_003280.10	RefSeq	CDS	3966386	3969217	.	+	1	Parent=NM_001313642.3
NC_003280.10	RefSeq	CDS	3969301	3969463	.	+	1	Parent=NM_001313642.3
NC_003280.10	RefSeq	CDS	3970029	3970120	.	+	0	Parent=NM_001313642.3
NC_003280.10	RefSeq	CDS	3970537	3970739	.	+	1	Parent=NM_001313642.3
NC_003280.10	RefSeq	CDS	3970901	3970989	.	+	2	Parent=NM_001313642.3
NC_003280.10	RefSeq	CDS	3971509	3971544	.	+	0	Parent=NM_001313642.3
NC_003280.10	RefSeq	mRNA	3964340	3971544	.	+	.	ID=NM_001313643.3;geneID=173738;gene_name=sea-2
NC_003280.10	RefSeq	exon	3964340	3965280	.	+	.	Parent=NM_001313643.3
NC_003280.10	RefSeq	exon	3965453	3965554	.	+	.	Parent=NM_001313643.3
NC_003280.10	RefSeq	exon	3965652	3966086	.	+	.	Parent=NM_001313643.3
NC_003280.10	RefSeq	exon	3966386	3969217	.	+	.	Parent=NM_001313643.3
NC_003280.10	RefSeq	exon	3969301	3969463	.	+	.	Parent=NM_001313643.3
NC_003280.10	RefSeq	exon	3970029	3970120	.	+	.	Parent=NM_001313643.3
NC_003280.10	RefSeq	exon	3970537	3970739	.	+	.	Parent=NM_001313643.3
NC_003280.10	RefSeq	exon	3970901	3970989	.	+	.	Parent=NM_001313643.3
NC_003280.10	RefSeq	exon	3971509	3971544	.	+	.	Parent=NM_001313643.3
NC_003280.10	RefSeq	CDS	3964340	3965280	.	+	0	Parent=NM_001313643.3
NC_003280.10	RefSeq	CDS	3965453	3965554	.	+	1	Parent=NM_001313643.3
NC_003280.10	RefSeq	CDS	3965652	3966086	.	+	1	Parent=NM_001313643.3
NC_003280.10	RefSeq	CDS	3966386	3969217	.	+	1	Parent=NM_001313643.3
NC_003280.10	RefSeq	CDS	3969301	3969463	.	+	1	Parent=NM_001313643.3
NC_003280.10	RefSeq	CDS	3970029	3970120	.	+	0	Parent=NM_001313643.3
NC_003280.10	RefSeq	CDS	3970537	3970739	.	+	1	Parent=NM_001313643.3
NC_003280.10	RefSeq	CDS	3970901	3970989	.	+	2	Parent=NM_001313643.3
NC_003280.10	RefSeq	CDS	3971509	3971544	.	+	0	Parent=NM_001313643.3
NC_003280.10	RefSeq	mRNA	3966495	3970060	.	+	.	ID=NM_001381380.1;geneID=173738;gene_name=sea-2
NC_003280.10	RefSeq	exon	3966495	3969217	.	+	.	Parent=NM_001381380.1
NC_003280.10	RefSeq	exon	3969301	3969422	.	+	.	Parent=NM_001381380.1
NC_003280.10	RefSeq	exon	3970029	3970060	.	+	.	Parent=NM_001381380.1
NC_003280.10	RefSeq	CDS	3966495	3969217	.	+	0	Parent=NM_001381380.1
NC_003280.10	RefSeq	CDS	3969301	3969422	.	+	1	Parent=NM_001381380.1
NC_003280.10	RefSeq	CDS	3970029	3970060	.	+	2	Parent=NM_001381380.1
NC_003280.10	RefSeq	mRNA	3966495	3971544	.	+	.	ID=NM_001313644.3;geneID=173738;gene_name=sea-2
NC_003280.10	RefSeq	exon	3966495	3969217	.	+	.	Parent=NM_001313644.3
NC_003280.10	RefSeq	exon	3969301	3969463	.	+	.	Parent=NM_001313644.3
NC_003280.10	RefSeq	exon	3970029	3970120	.	+	.	Parent=NM_001313644.3
NC_003280.10	RefSeq	exon	3970537	3970739	.	+	.	Parent=NM_001313644.3
NC_003280.10	RefSeq	exon	3970901	3970989	.	+	.	Parent=NM_001313644.3
NC_003280.10	RefSeq	exon	3971509	3971544	.	+	.	Parent=NM_001313644.3
NC_003280.10	RefSeq	CDS	3966495	3969217	.	+	0	Parent=NM_001313644.3
NC_003280.10	RefSeq	CDS	3969301	3969463	.	+	1	Parent=NM_001313644.3
NC_003280.10	RefSeq	CDS	3970029	3970120	.	+	0	Parent=NM_001313644.3
NC_003280.10	RefSeq	CDS	3970537	3970739	.	+	1	Parent=NM_001313644.3
NC_003280.10	RefSeq	CDS	3970901	3970989	.	+	2	Parent=NM_001313644.3
NC_003280.10	RefSeq	CDS	3971509	3971544	.	+	0	Parent=NM_001313644.3
NC_003280.10	RefSeq	mRNA	3970098	3971544	.	+	.	ID=NM_001313641.3;geneID=173738;gene_name=sea-2
NC_003280.10	RefSeq	exon	3970098	3970120	.	+	.	Parent=NM_001313641.3
NC_003280.10	RefSeq	exon	3970537	3970739	.	+	.	Parent=NM_001313641.3
NC_003280.10	RefSeq	exon	3970901	3970989	.	+	.	Parent=NM_001313641.3
NC_003280.10	RefSeq	exon	3971509	3971544	.	+	.	Parent=NM_001313641.3
NC_003280.10	RefSeq	CDS	3970098	3970120	.	+	0	Parent=NM_001313641.3
NC_003280.10	RefSeq	CDS	3970537	3970739	.	+	1	Parent=NM_001313641.3
NC_003280.10	RefSeq	CDS	3970901	3970989	.	+	2	Parent=NM_001313641.3
NC_003280.10	RefSeq	CDS	3971509	3971544	.	+	0	Parent=NM_001313641.3
NC_003280.10	RefSeq	transcript	3970618	3970723	.	+	.	ID=NR_101677.1;geneID=24104754;gene_name=K10G6.11
NC_003280.10	RefSeq	exon	3970618	3970723	.	+	.	Parent=NR_101677.1
NC_003280.10	RefSeq	mRNA	3972262	3972759	.	+	.	ID=NM_001267156.2;geneID=13184534;gene_name=K10G6.9
NC_003280.10	RefSeq	exon	3972262	3972386	.	+	.	Parent=NM_001267156.2
NC_003280.10	RefSeq	exon	3972653	3972759	.	+	.	Parent=NM_001267156.2
NC_003280.10	RefSeq	CDS	3972268	3972386	.	+	0	Parent=NM_001267156.2
NC_003280.10	RefSeq	CDS	3972653	3972719	.	+	1	Parent=NM_001267156.2
NC_003280.10	RefSeq	mRNA	3972742	3975065	.	-	.	ID=NM_062301.4;geneID=173739;gene_name=cank-26
NC_003280.10	RefSeq	exon	3972742	3972960	.	-	.	Parent=NM_062301.4
NC_003280.10	RefSeq	exon	3973035	3973104	.	-	.	Parent=NM_062301.4
NC_003280.10	RefSeq	exon	3973155	3973371	.	-	.	Parent=NM_062301.4
NC_003280.10	RefSeq	exon	3973661	3973890	.	-	.	Parent=NM_062301.4
NC_003280.10	RefSeq	exon	3973940	3974128	.	-	.	Parent=NM_062301.4
NC_003280.10	RefSeq	exon	3974194	3974411	.	-	.	Parent=NM_062301.4
NC_003280.10	RefSeq	exon	3974458	3974517	.	-	.	Parent=NM_062301.4
NC_003280.10	RefSeq	exon	3974573	3974779	.	-	.	Parent=NM_062301.4
NC_003280.10	RefSeq	exon	3974912	3975065	.	-	.	Parent=NM_062301.4
NC_003280.10	RefSeq	CDS	3972829	3972960	.	-	0	Parent=NM_062301.4
NC_003280.10	RefSeq	CDS	3973035	3973104	.	-	1	Parent=NM_062301.4
NC_003280.10	RefSeq	CDS	3973155	3973371	.	-	2	Parent=NM_062301.4
NC_003280.10	RefSeq	CDS	3973661	3973890	.	-	1	Parent=NM_062301.4
NC_003280.10	RefSeq	CDS	3973940	3974128	.	-	1	Parent=NM_062301.4
NC_003280.10	RefSeq	CDS	3974194	3974411	.	-	0	Parent=NM_062301.4
NC_003280.10	RefSeq	CDS	3974458	3974517	.	-	0	Parent=NM_062301.4
NC_003280.10	RefSeq	CDS	3974573	3974779	.	-	0	Parent=NM_062301.4
NC_003280.10	RefSeq	CDS	3974912	3974968	.	-	0	Parent=NM_062301.4
NC_003280.10	RefSeq	transcript	3975329	3975399	.	-	.	ID=NR_050976.1;geneID=13184536;gene_name=K10G6.7
NC_003280.10	RefSeq	exon	3975329	3975399	.	-	.	Parent=NR_050976.1
NC_003280.10	RefSeq	mRNA	3976242	3978043	.	+	.	ID=NM_062302.4;geneID=187282;gene_name=dos-2
NC_003280.10	RefSeq	exon	3976242	3976353	.	+	.	Parent=NM_062302.4
NC_003280.10	RefSeq	exon	3976596	3976728	.	+	.	Parent=NM_062302.4
NC_003280.10	RefSeq	exon	3976774	3976882	.	+	.	Parent=NM_062302.4
NC_003280.10	RefSeq	exon	3976947	3977047	.	+	.	Parent=NM_062302.4
NC_003280.10	RefSeq	exon	3977290	3977504	.	+	.	Parent=NM_062302.4
NC_003280.10	RefSeq	exon	3977599	3977800	.	+	.	Parent=NM_062302.4
NC_003280.10	RefSeq	exon	3977900	3978043	.	+	.	Parent=NM_062302.4
NC_003280.10	RefSeq	CDS	3976290	3976353	.	+	0	Parent=NM_062302.4
NC_003280.10	RefSeq	CDS	3976596	3976728	.	+	2	Parent=NM_062302.4
NC_003280.10	RefSeq	CDS	3976774	3976882	.	+	1	Parent=NM_062302.4
NC_003280.10	RefSeq	CDS	3976947	3977047	.	+	0	Parent=NM_062302.4
NC_003280.10	RefSeq	CDS	3977290	3977504	.	+	1	Parent=NM_062302.4
NC_003280.10	RefSeq	CDS	3977599	3977800	.	+	2	Parent=NM_062302.4
NC_003280.10	RefSeq	CDS	3977900	3977969	.	+	1	Parent=NM_062302.4
NC_003280.10	RefSeq	transcript	3981050	3981101	.	+	.	ID=NR_050977.1;geneID=13184538;gene_name=K10G6.8
NC_003280.10	RefSeq	exon	3981050	3981101	.	+	.	Parent=NR_050977.1
NC_003280.10	RefSeq	mRNA	3982549	3987029	.	+	.	ID=NM_062303.5;geneID=173740;gene_name=lin-31
NC_003280.10	RefSeq	exon	3982549	3982820	.	+	.	Parent=NM_062303.5
NC_003280.10	RefSeq	exon	3983455	3983536	.	+	.	Parent=NM_062303.5
NC_003280.10	RefSeq	exon	3983873	3983953	.	+	.	Parent=NM_062303.5
NC_003280.10	RefSeq	exon	3986084	3987029	.	+	.	Parent=NM_062303.5
NC_003280.10	RefSeq	CDS	3982654	3982820	.	+	0	Parent=NM_062303.5
NC_003280.10	RefSeq	CDS	3983455	3983536	.	+	1	Parent=NM_062303.5
NC_003280.10	RefSeq	CDS	3983873	3983953	.	+	0	Parent=NM_062303.5
NC_003280.10	RefSeq	CDS	3986084	3986467	.	+	0	Parent=NM_062303.5
NC_003280.10	RefSeq	transcript	3984329	3984520	.	+	.	ID=NR_050978.1;geneID=13184540;gene_name=K10G6.6
```
