## Supplemental Data Set 1 for "The *pos-1* 3ʹ untranslated region governs germline specification and proliferation to ensure reproductive robustness": genes.gff3 (part 7 of 36)

```
NC_003280.10	RefSeq	exon	3984329	3984520	.	+	.	Parent=NR_050978.1
NC_003280.10	RefSeq	mRNA	3987250	3988186	.	+	.	ID=NM_001027077.6;geneID=3565830;gene_name=K10G6.5
NC_003280.10	RefSeq	exon	3987250	3987454	.	+	.	Parent=NM_001027077.6
NC_003280.10	RefSeq	exon	3987505	3987596	.	+	.	Parent=NM_001027077.6
NC_003280.10	RefSeq	exon	3987798	3987936	.	+	.	Parent=NM_001027077.6
NC_003280.10	RefSeq	exon	3987979	3988186	.	+	.	Parent=NM_001027077.6
NC_003280.10	RefSeq	CDS	3987538	3987596	.	+	0	Parent=NM_001027077.6
NC_003280.10	RefSeq	CDS	3987798	3987936	.	+	1	Parent=NM_001027077.6
NC_003280.10	RefSeq	CDS	3987979	3988122	.	+	0	Parent=NM_001027077.6
NC_003280.10	RefSeq	mRNA	3988700	3989677	.	-	.	ID=NM_001027239.4;geneID=3565340;gene_name=Y14H12A.2
NC_003280.10	RefSeq	exon	3988700	3988849	.	-	.	Parent=NM_001027239.4
NC_003280.10	RefSeq	exon	3989295	3989386	.	-	.	Parent=NM_001027239.4
NC_003280.10	RefSeq	exon	3989434	3989677	.	-	.	Parent=NM_001027239.4
NC_003280.10	RefSeq	CDS	3988700	3988849	.	-	0	Parent=NM_001027239.4
NC_003280.10	RefSeq	CDS	3989295	3989386	.	-	2	Parent=NM_001027239.4
NC_003280.10	RefSeq	CDS	3989434	3989497	.	-	0	Parent=NM_001027239.4
NC_003280.10	RefSeq	transcript	3990985	3992043	.	+	.	ID=NR_151577.1;geneID=34700651;gene_name=Y14H12A.4
NC_003280.10	RefSeq	exon	3990985	3991225	.	+	.	Parent=NR_151577.1
NC_003280.10	RefSeq	exon	3991270	3991361	.	+	.	Parent=NR_151577.1
NC_003280.10	RefSeq	exon	3991703	3991844	.	+	.	Parent=NR_151577.1
NC_003280.10	RefSeq	exon	3991891	3992043	.	+	.	Parent=NR_151577.1
NC_003280.10	RefSeq	mRNA	3993195	3993959	.	+	.	ID=NM_062304.5;geneID=173741;gene_name=Y14H12A.1
NC_003280.10	RefSeq	exon	3993195	3993483	.	+	.	Parent=NM_062304.5
NC_003280.10	RefSeq	exon	3993530	3993680	.	+	.	Parent=NM_062304.5
NC_003280.10	RefSeq	exon	3993728	3993959	.	+	.	Parent=NM_062304.5
NC_003280.10	RefSeq	CDS	3993305	3993483	.	+	0	Parent=NM_062304.5
NC_003280.10	RefSeq	CDS	3993530	3993680	.	+	1	Parent=NM_062304.5
NC_003280.10	RefSeq	CDS	3993728	3993808	.	+	0	Parent=NM_062304.5
NC_003280.10	RefSeq	mRNA	3994929	3996075	.	-	.	ID=NM_001368584.2;geneID=39010821;gene_name=Y14H12A.5
NC_003280.10	RefSeq	exon	3994929	3995126	.	-	.	Parent=NM_001368584.2
NC_003280.10	RefSeq	exon	3995170	3995336	.	-	.	Parent=NM_001368584.2
NC_003280.10	RefSeq	exon	3995667	3995758	.	-	.	Parent=NM_001368584.2
NC_003280.10	RefSeq	exon	3995855	3996075	.	-	.	Parent=NM_001368584.2
NC_003280.10	RefSeq	CDS	3994993	3995126	.	-	2	Parent=NM_001368584.2
NC_003280.10	RefSeq	CDS	3995170	3995336	.	-	1	Parent=NM_001368584.2
NC_003280.10	RefSeq	CDS	3995667	3995758	.	-	0	Parent=NM_001368584.2
NC_003280.10	RefSeq	CDS	3995855	3996028	.	-	0	Parent=NM_001368584.2
NC_003280.10	RefSeq	mRNA	4004914	4016081	.	+	.	ID=NM_062305.8;geneID=173742;gene_name=ephx-1
NC_003280.10	RefSeq	exon	4004914	4005017	.	+	.	Parent=NM_062305.8
NC_003280.10	RefSeq	exon	4006742	4006831	.	+	.	Parent=NM_062305.8
NC_003280.10	RefSeq	exon	4006881	4007090	.	+	.	Parent=NM_062305.8
NC_003280.10	RefSeq	exon	4007892	4008678	.	+	.	Parent=NM_062305.8
NC_003280.10	RefSeq	exon	4008762	4008860	.	+	.	Parent=NM_062305.8
NC_003280.10	RefSeq	exon	4009644	4009737	.	+	.	Parent=NM_062305.8
NC_003280.10	RefSeq	exon	4010996	4011073	.	+	.	Parent=NM_062305.8
NC_003280.10	RefSeq	exon	4012450	4013218	.	+	.	Parent=NM_062305.8
NC_003280.10	RefSeq	exon	4013580	4014432	.	+	.	Parent=NM_062305.8
NC_003280.10	RefSeq	exon	4014942	4015083	.	+	.	Parent=NM_062305.8
NC_003280.10	RefSeq	exon	4015250	4015374	.	+	.	Parent=NM_062305.8
NC_003280.10	RefSeq	exon	4015641	4016081	.	+	.	Parent=NM_062305.8
NC_003280.10	RefSeq	CDS	4004914	4005017	.	+	0	Parent=NM_062305.8
NC_003280.10	RefSeq	CDS	4006742	4006831	.	+	1	Parent=NM_062305.8
NC_003280.10	RefSeq	CDS	4006881	4007090	.	+	1	Parent=NM_062305.8
NC_003280.10	RefSeq	CDS	4007892	4008678	.	+	1	Parent=NM_062305.8
NC_003280.10	RefSeq	CDS	4008762	4008860	.	+	0	Parent=NM_062305.8
NC_003280.10	RefSeq	CDS	4009644	4009737	.	+	0	Parent=NM_062305.8
NC_003280.10	RefSeq	CDS	4010996	4011073	.	+	2	Parent=NM_062305.8
NC_003280.10	RefSeq	CDS	4012450	4013218	.	+	2	Parent=NM_062305.8
NC_003280.10	RefSeq	CDS	4013580	4014432	.	+	1	Parent=NM_062305.8
NC_003280.10	RefSeq	CDS	4014942	4015083	.	+	0	Parent=NM_062305.8
NC_003280.10	RefSeq	CDS	4015250	4015374	.	+	2	Parent=NM_062305.8
NC_003280.10	RefSeq	CDS	4015641	4015769	.	+	0	Parent=NM_062305.8
NC_003280.10	RefSeq	mRNA	4007908	4015769	.	+	.	ID=NM_001377776.2;geneID=173742;gene_name=ephx-1
NC_003280.10	RefSeq	exon	4007908	4008678	.	+	.	Parent=NM_001377776.2
NC_003280.10	RefSeq	exon	4008762	4008860	.	+	.	Parent=NM_001377776.2
NC_003280.10	RefSeq	exon	4009644	4009737	.	+	.	Parent=NM_001377776.2
NC_003280.10	RefSeq	exon	4010996	4011073	.	+	.	Parent=NM_001377776.2
NC_003280.10	RefSeq	exon	4012450	4013218	.	+	.	Parent=NM_001377776.2
NC_003280.10	RefSeq	exon	4013580	4014432	.	+	.	Parent=NM_001377776.2
NC_003280.10	RefSeq	exon	4014942	4015083	.	+	.	Parent=NM_001377776.2
NC_003280.10	RefSeq	exon	4015250	4015374	.	+	.	Parent=NM_001377776.2
NC_003280.10	RefSeq	exon	4015641	4015769	.	+	.	Parent=NM_001377776.2
NC_003280.10	RefSeq	CDS	4007908	4008678	.	+	0	Parent=NM_001377776.2
NC_003280.10	RefSeq	CDS	4008762	4008860	.	+	0	Parent=NM_001377776.2
NC_003280.10	RefSeq	CDS	4009644	4009737	.	+	0	Parent=NM_001377776.2
NC_003280.10	RefSeq	CDS	4010996	4011073	.	+	2	Parent=NM_001377776.2
NC_003280.10	RefSeq	CDS	4012450	4013218	.	+	2	Parent=NM_001377776.2
NC_003280.10	RefSeq	CDS	4013580	4014432	.	+	1	Parent=NM_001377776.2
NC_003280.10	RefSeq	CDS	4014942	4015083	.	+	0	Parent=NM_001377776.2
NC_003280.10	RefSeq	CDS	4015250	4015374	.	+	2	Parent=NM_001377776.2
NC_003280.10	RefSeq	CDS	4015641	4015769	.	+	0	Parent=NM_001377776.2
NC_003280.10	RefSeq	mRNA	4011013	4015769	.	+	.	ID=NM_001346626.3;geneID=173742;gene_name=ephx-1
NC_003280.10	RefSeq	exon	4011013	4011073	.	+	.	Parent=NM_001346626.3
NC_003280.10	RefSeq	exon	4012450	4013218	.	+	.	Parent=NM_001346626.3
NC_003280.10	RefSeq	exon	4013580	4014432	.	+	.	Parent=NM_001346626.3
NC_003280.10	RefSeq	exon	4014942	4015083	.	+	.	Parent=NM_001346626.3
NC_003280.10	RefSeq	exon	4015250	4015374	.	+	.	Parent=NM_001346626.3
NC_003280.10	RefSeq	exon	4015641	4015769	.	+	.	Parent=NM_001346626.3
NC_003280.10	RefSeq	CDS	4011013	4011073	.	+	0	Parent=NM_001346626.3
NC_003280.10	RefSeq	CDS	4012450	4013218	.	+	2	Parent=NM_001346626.3
NC_003280.10	RefSeq	CDS	4013580	4014432	.	+	1	Parent=NM_001346626.3
NC_003280.10	RefSeq	CDS	4014942	4015083	.	+	0	Parent=NM_001346626.3
NC_003280.10	RefSeq	CDS	4015250	4015374	.	+	2	Parent=NM_001346626.3
NC_003280.10	RefSeq	CDS	4015641	4015769	.	+	0	Parent=NM_001346626.3
NC_003280.10	RefSeq	transcript	4011457	4011509	.	-	.	ID=NR_131410.1;geneID=24105045;gene_name=Y14H12A.3
NC_003280.10	RefSeq	exon	4011457	4011509	.	-	.	Parent=NR_131410.1
NC_003280.10	RefSeq	mRNA	4012521	4015769	.	+	.	ID=NM_001377777.2;geneID=173742;gene_name=ephx-1
NC_003280.10	RefSeq	exon	4012521	4013218	.	+	.	Parent=NM_001377777.2
NC_003280.10	RefSeq	exon	4013580	4014432	.	+	.	Parent=NM_001377777.2
NC_003280.10	RefSeq	exon	4014942	4015083	.	+	.	Parent=NM_001377777.2
NC_003280.10	RefSeq	exon	4015250	4015374	.	+	.	Parent=NM_001377777.2
NC_003280.10	RefSeq	exon	4015641	4015769	.	+	.	Parent=NM_001377777.2
NC_003280.10	RefSeq	CDS	4012521	4013218	.	+	0	Parent=NM_001377777.2
NC_003280.10	RefSeq	CDS	4013580	4014432	.	+	1	Parent=NM_001377777.2
NC_003280.10	RefSeq	CDS	4014942	4015083	.	+	0	Parent=NM_001377777.2
NC_003280.10	RefSeq	CDS	4015250	4015374	.	+	2	Parent=NM_001377777.2
NC_003280.10	RefSeq	CDS	4015641	4015769	.	+	0	Parent=NM_001377777.2
NC_003280.10	RefSeq	mRNA	4016307	4018717	.	-	.	ID=NM_062307.2;geneID=187110;gene_name=K07D4.6
NC_003280.10	RefSeq	exon	4016307	4017290	.	-	.	Parent=NM_062307.2
NC_003280.10	RefSeq	exon	4017340	4017416	.	-	.	Parent=NM_062307.2
NC_003280.10	RefSeq	exon	4017476	4017600	.	-	.	Parent=NM_062307.2
NC_003280.10	RefSeq	exon	4018090	4018236	.	-	.	Parent=NM_062307.2
NC_003280.10	RefSeq	exon	4018288	4018447	.	-	.	Parent=NM_062307.2
NC_003280.10	RefSeq	exon	4018505	4018717	.	-	.	Parent=NM_062307.2
NC_003280.10	RefSeq	CDS	4016827	4017290	.	-	2	Parent=NM_062307.2
NC_003280.10	RefSeq	CDS	4017340	4017416	.	-	1	Parent=NM_062307.2
NC_003280.10	RefSeq	CDS	4017476	4017600	.	-	0	Parent=NM_062307.2
NC_003280.10	RefSeq	CDS	4018090	4018236	.	-	0	Parent=NM_062307.2
NC_003280.10	RefSeq	CDS	4018288	4018447	.	-	1	Parent=NM_062307.2
NC_003280.10	RefSeq	CDS	4018505	4018701	.	-	0	Parent=NM_062307.2
NC_003280.10	RefSeq	mRNA	4020325	4025562	.	-	.	ID=NM_062308.5;geneID=187109;gene_name=K07D4.5
NC_003280.10	RefSeq	exon	4020325	4020629	.	-	.	Parent=NM_062308.5
NC_003280.10	RefSeq	exon	4021495	4021594	.	-	.	Parent=NM_062308.5
NC_003280.10	RefSeq	exon	4023553	4023679	.	-	.	Parent=NM_062308.5
NC_003280.10	RefSeq	exon	4025480	4025562	.	-	.	Parent=NM_062308.5
NC_003280.10	RefSeq	CDS	4020482	4020629	.	-	1	Parent=NM_062308.5
NC_003280.10	RefSeq	CDS	4021495	4021594	.	-	2	Parent=NM_062308.5
NC_003280.10	RefSeq	CDS	4023553	4023679	.	-	0	Parent=NM_062308.5
NC_003280.10	RefSeq	CDS	4025480	4025557	.	-	0	Parent=NM_062308.5
NC_003280.10	RefSeq	mRNA	4028576	4029985	.	+	.	ID=NM_182162.7;geneID=259430;gene_name=K07D4.9
NC_003280.10	RefSeq	exon	4028576	4028760	.	+	.	Parent=NM_182162.7
NC_003280.10	RefSeq	exon	4029749	4029985	.	+	.	Parent=NM_182162.7
NC_003280.10	RefSeq	CDS	4028580	4028760	.	+	0	Parent=NM_182162.7
NC_003280.10	RefSeq	CDS	4029749	4029876	.	+	2	Parent=NM_182162.7
NC_003280.10	RefSeq	mRNA	4031043	4032393	.	-	.	ID=NM_062309.3;geneID=187108;gene_name=K07D4.4
NC_003280.10	RefSeq	exon	4031043	4031582	.	-	.	Parent=NM_062309.3
NC_003280.10	RefSeq	exon	4032267	4032393	.	-	.	Parent=NM_062309.3
NC_003280.10	RefSeq	CDS	4031381	4031582	.	-	1	Parent=NM_062309.3
NC_003280.10	RefSeq	CDS	4032267	4032385	.	-	0	Parent=NM_062309.3
NC_003280.10	RefSeq	mRNA	4038884	4043070	.	+	.	ID=NM_062310.7;geneID=173743;gene_name=pqn-48
NC_003280.10	RefSeq	exon	4038884	4039019	.	+	.	Parent=NM_062310.7
NC_003280.10	RefSeq	exon	4040356	4040542	.	+	.	Parent=NM_062310.7
NC_003280.10	RefSeq	exon	4040824	4040923	.	+	.	Parent=NM_062310.7
NC_003280.10	RefSeq	exon	4041215	4041337	.	+	.	Parent=NM_062310.7
NC_003280.10	RefSeq	exon	4041383	4041476	.	+	.	Parent=NM_062310.7
NC_003280.10	RefSeq	exon	4041526	4041606	.	+	.	Parent=NM_062310.7
NC_003280.10	RefSeq	exon	4041695	4041810	.	+	.	Parent=NM_062310.7
NC_003280.10	RefSeq	exon	4042852	4043070	.	+	.	Parent=NM_062310.7
NC_003280.10	RefSeq	CDS	4038963	4039019	.	+	0	Parent=NM_062310.7
NC_003280.10	RefSeq	CDS	4040356	4040542	.	+	0	Parent=NM_062310.7
NC_003280.10	RefSeq	CDS	4040824	4040923	.	+	2	Parent=NM_062310.7
NC_003280.10	RefSeq	CDS	4041215	4041337	.	+	1	Parent=NM_062310.7
NC_003280.10	RefSeq	CDS	4041383	4041476	.	+	1	Parent=NM_062310.7
NC_003280.10	RefSeq	CDS	4041526	4041606	.	+	0	Parent=NM_062310.7
NC_003280.10	RefSeq	CDS	4041695	4041810	.	+	0	Parent=NM_062310.7
NC_003280.10	RefSeq	CDS	4042852	4043053	.	+	1	Parent=NM_062310.7
NC_003280.10	RefSeq	mRNA	4043062	4044330	.	-	.	ID=NM_062311.9;geneID=173744;gene_name=rpn-11
NC_003280.10	RefSeq	exon	4043062	4043579	.	-	.	Parent=NM_062311.9
NC_003280.10	RefSeq	exon	4043638	4043967	.	-	.	Parent=NM_062311.9
NC_003280.10	RefSeq	exon	4044026	4044223	.	-	.	Parent=NM_062311.9
NC_003280.10	RefSeq	exon	4044277	4044330	.	-	.	Parent=NM_062311.9
NC_003280.10	RefSeq	CDS	4043217	4043579	.	-	0	Parent=NM_062311.9
NC_003280.10	RefSeq	CDS	4043638	4043967	.	-	0	Parent=NM_062311.9
NC_003280.10	RefSeq	CDS	4044026	4044223	.	-	0	Parent=NM_062311.9
NC_003280.10	RefSeq	CDS	4044277	4044324	.	-	0	Parent=NM_062311.9
NC_003280.10	RefSeq	mRNA	4044771	4045496	.	-	.	ID=NM_001381381.1;geneID=187107;gene_name=K07D4.2
NC_003280.10	RefSeq	exon	4044771	4044864	.	-	.	Parent=NM_001381381.1
NC_003280.10	RefSeq	exon	4044911	4044987	.	-	.	Parent=NM_001381381.1
NC_003280.10	RefSeq	exon	4045039	4045136	.	-	.	Parent=NM_001381381.1
NC_003280.10	RefSeq	exon	4045181	4045496	.	-	.	Parent=NM_001381381.1
NC_003280.10	RefSeq	CDS	4044771	4044864	.	-	1	Parent=NM_001381381.1
NC_003280.10	RefSeq	CDS	4044911	4044987	.	-	0	Parent=NM_001381381.1
NC_003280.10	RefSeq	CDS	4045039	4045136	.	-	2	Parent=NM_001381381.1
NC_003280.10	RefSeq	CDS	4045181	4045496	.	-	0	Parent=NM_001381381.1
NC_003280.10	RefSeq	mRNA	4048525	4049129	.	-	.	ID=rna-CELE_K07D4.1;geneID=13184552;gene_name=K07D4.1
NC_003280.10	RefSeq	exon	4048525	4048705	.	-	.	Parent=rna-CELE_K07D4.1
NC_003280.10	RefSeq	exon	4048754	4048881	.	-	.	Parent=rna-CELE_K07D4.1
NC_003280.10	RefSeq	exon	4048931	4049129	.	-	.	Parent=rna-CELE_K07D4.1
NC_003280.10	RefSeq	CDS	4048525	4048705	.	-	0	Parent=rna-CELE_K07D4.1
NC_003280.10	RefSeq	CDS	4048754	4048881	.	-	2	Parent=rna-CELE_K07D4.1
NC_003280.10	RefSeq	CDS	4048931	4049129	.	-	0	Parent=rna-CELE_K07D4.1
NC_003280.10	RefSeq	mRNA	4056030	4057653	.	+	.	ID=rna-CELE_W06A11.4;geneID=189235;gene_name=W06A11.4
NC_003280.10	RefSeq	exon	4056030	4056089	.	+	.	Parent=rna-CELE_W06A11.4
NC_003280.10	RefSeq	exon	4056487	4056666	.	+	.	Parent=rna-CELE_W06A11.4
NC_003280.10	RefSeq	exon	4056713	4056917	.	+	.	Parent=rna-CELE_W06A11.4
NC_003280.10	RefSeq	exon	4056965	4057324	.	+	.	Parent=rna-CELE_W06A11.4
NC_003280.10	RefSeq	exon	4057377	4057484	.	+	.	Parent=rna-CELE_W06A11.4
NC_003280.10	RefSeq	exon	4057528	4057653	.	+	.	Parent=rna-CELE_W06A11.4
NC_003280.10	RefSeq	CDS	4056030	4056089	.	+	0	Parent=rna-CELE_W06A11.4
NC_003280.10	RefSeq	CDS	4056487	4056666	.	+	0	Parent=rna-CELE_W06A11.4
NC_003280.10	RefSeq	CDS	4056713	4056917	.	+	0	Parent=rna-CELE_W06A11.4
NC_003280.10	RefSeq	CDS	4056965	4057324	.	+	2	Parent=rna-CELE_W06A11.4
NC_003280.10	RefSeq	CDS	4057377	4057484	.	+	2	Parent=rna-CELE_W06A11.4
NC_003280.10	RefSeq	CDS	4057528	4057653	.	+	2	Parent=rna-CELE_W06A11.4
NC_003280.10	RefSeq	mRNA	4058934	4061698	.	-	.	ID=NM_001330948.3;geneID=173745;gene_name=gadr-4
NC_003280.10	RefSeq	exon	4058934	4059364	.	-	.	Parent=NM_001330948.3
NC_003280.10	RefSeq	exon	4059418	4060017	.	-	.	Parent=NM_001330948.3
NC_003280.10	RefSeq	exon	4060067	4060334	.	-	.	Parent=NM_001330948.3
NC_003280.10	RefSeq	exon	4060377	4060534	.	-	.	Parent=NM_001330948.3
NC_003280.10	RefSeq	exon	4060584	4060849	.	-	.	Parent=NM_001330948.3
NC_003280.10	RefSeq	exon	4060892	4061013	.	-	.	Parent=NM_001330948.3
NC_003280.10	RefSeq	exon	4061062	4061310	.	-	.	Parent=NM_001330948.3
NC_003280.10	RefSeq	exon	4061365	4061698	.	-	.	Parent=NM_001330948.3
NC_003280.10	RefSeq	CDS	4058956	4059364	.	-	1	Parent=NM_001330948.3
NC_003280.10	RefSeq	CDS	4059418	4060017	.	-	1	Parent=NM_001330948.3
NC_003280.10	RefSeq	CDS	4060067	4060334	.	-	2	Parent=NM_001330948.3
NC_003280.10	RefSeq	CDS	4060377	4060534	.	-	1	Parent=NM_001330948.3
NC_003280.10	RefSeq	CDS	4060584	4060849	.	-	0	Parent=NM_001330948.3
NC_003280.10	RefSeq	CDS	4060892	4061013	.	-	2	Parent=NM_001330948.3
NC_003280.10	RefSeq	CDS	4061062	4061310	.	-	2	Parent=NM_001330948.3
NC_003280.10	RefSeq	CDS	4061365	4061686	.	-	0	Parent=NM_001330948.3
NC_003280.10	RefSeq	transcript	4059052	4059523	.	+	.	ID=NR_101679.1;geneID=24104995;gene_name=anr-41
NC_003280.10	RefSeq	exon	4059052	4059523	.	+	.	Parent=NR_101679.1
NC_003280.10	RefSeq	mRNA	4062986	4064097	.	-	.	ID=NM_001330949.2;geneID=189234;gene_name=fbxb-118
NC_003280.10	RefSeq	exon	4062986	4063451	.	-	.	Parent=NM_001330949.2
NC_003280.10	RefSeq	exon	4063494	4063670	.	-	.	Parent=NM_001330949.2
NC_003280.10	RefSeq	exon	4063743	4063923	.	-	.	Parent=NM_001330949.2
NC_003280.10	RefSeq	exon	4063978	4064097	.	-	.	Parent=NM_001330949.2
NC_003280.10	RefSeq	CDS	4063008	4063451	.	-	0	Parent=NM_001330949.2
NC_003280.10	RefSeq	CDS	4063494	4063670	.	-	0	Parent=NM_001330949.2
NC_003280.10	RefSeq	CDS	4063743	4063923	.	-	1	Parent=NM_001330949.2
NC_003280.10	RefSeq	CDS	4063978	4064057	.	-	0	Parent=NM_001330949.2
NC_003280.10	RefSeq	mRNA	4067558	4072935	.	+	.	ID=NM_062318.6;geneID=187814;gene_name=W06A11.1
NC_003280.10	RefSeq	exon	4067558	4067672	.	+	.	Parent=NM_062318.6
NC_003280.10	RefSeq	exon	4068351	4068509	.	+	.	Parent=NM_062318.6
NC_003280.10	RefSeq	exon	4069297	4069688	.	+	.	Parent=NM_062318.6
NC_003280.10	RefSeq	exon	4069868	4070096	.	+	.	Parent=NM_062318.6
NC_003280.10	RefSeq	exon	4070143	4070286	.	+	.	Parent=NM_062318.6
NC_003280.10	RefSeq	exon	4070425	4070585	.	+	.	Parent=NM_062318.6
NC_003280.10	RefSeq	exon	4071158	4071506	.	+	.	Parent=NM_062318.6
NC_003280.10	RefSeq	exon	4071577	4071644	.	+	.	Parent=NM_062318.6
NC_003280.10	RefSeq	exon	4071782	4071888	.	+	.	Parent=NM_062318.6
NC_003280.10	RefSeq	exon	4072348	4072935	.	+	.	Parent=NM_062318.6
NC_003280.10	RefSeq	CDS	4067624	4067672	.	+	0	Parent=NM_062318.6
NC_003280.10	RefSeq	CDS	4068351	4068509	.	+	2	Parent=NM_062318.6
NC_003280.10	RefSeq	CDS	4069297	4069688	.	+	2	Parent=NM_062318.6
NC_003280.10	RefSeq	CDS	4069868	4070096	.	+	0	Parent=NM_062318.6
NC_003280.10	RefSeq	CDS	4070143	4070286	.	+	2	Parent=NM_062318.6
NC_003280.10	RefSeq	CDS	4070425	4070585	.	+	2	Parent=NM_062318.6
NC_003280.10	RefSeq	CDS	4071158	4071506	.	+	0	Parent=NM_062318.6
NC_003280.10	RefSeq	CDS	4071577	4071644	.	+	2	Parent=NM_062318.6
NC_003280.10	RefSeq	CDS	4071782	4071888	.	+	0	Parent=NM_062318.6
NC_003280.10	RefSeq	CDS	4072348	4072687	.	+	1	Parent=NM_062318.6
NC_003280.10	RefSeq	transcript	4082029	4082178	.	+	.	ID=NR_050979.1;geneID=13184558;gene_name=R11F4.6
NC_003280.10	RefSeq	exon	4082029	4082178	.	+	.	Parent=NR_050979.1
NC_003280.10	RefSeq	transcript	4082029	4082178	.	-	.	ID=NR_050980.1;geneID=13184559;gene_name=R11F4.5
NC_003280.10	RefSeq	exon	4082029	4082178	.	-	.	Parent=NR_050980.1
NC_003280.10	RefSeq	mRNA	4083054	4086297	.	+	.	ID=NM_001027112.5;geneID=173746;gene_name=R11F4.2
NC_003280.10	RefSeq	exon	4083054	4083203	.	+	.	Parent=NM_001027112.5
NC_003280.10	RefSeq	exon	4083652	4084112	.	+	.	Parent=NM_001027112.5
NC_003280.10	RefSeq	exon	4084673	4084931	.	+	.	Parent=NM_001027112.5
NC_003280.10	RefSeq	exon	4084985	4085071	.	+	.	Parent=NM_001027112.5
NC_003280.10	RefSeq	exon	4085276	4085361	.	+	.	Parent=NM_001027112.5
NC_003280.10	RefSeq	exon	4085934	4086297	.	+	.	Parent=NM_001027112.5
NC_003280.10	RefSeq	CDS	4083093	4083203	.	+	0	Parent=NM_001027112.5
NC_003280.10	RefSeq	CDS	4083652	4084112	.	+	0	Parent=NM_001027112.5
NC_003280.10	RefSeq	CDS	4084673	4084931	.	+	1	Parent=NM_001027112.5
NC_003280.10	RefSeq	CDS	4084985	4085071	.	+	0	Parent=NM_001027112.5
NC_003280.10	RefSeq	CDS	4085276	4085361	.	+	0	Parent=NM_001027112.5
NC_003280.10	RefSeq	CDS	4085934	4086141	.	+	1	Parent=NM_001027112.5
NC_003280.10	RefSeq	mRNA	4083093	4085388	.	+	.	ID=NM_001027111.5;geneID=173746;gene_name=R11F4.2
NC_003280.10	RefSeq	exon	4083093	4083203	.	+	.	Parent=NM_001027111.5
NC_003280.10	RefSeq	exon	4083652	4084112	.	+	.	Parent=NM_001027111.5
NC_003280.10	RefSeq	exon	4084673	4084931	.	+	.	Parent=NM_001027111.5
NC_003280.10	RefSeq	exon	4084985	4085071	.	+	.	Parent=NM_001027111.5
NC_003280.10	RefSeq	exon	4085276	4085388	.	+	.	Parent=NM_001027111.5
NC_003280.10	RefSeq	CDS	4083093	4083203	.	+	0	Parent=NM_001027111.5
NC_003280.10	RefSeq	CDS	4083652	4084112	.	+	0	Parent=NM_001027111.5
NC_003280.10	RefSeq	CDS	4084673	4084931	.	+	1	Parent=NM_001027111.5
NC_003280.10	RefSeq	CDS	4084985	4085071	.	+	0	Parent=NM_001027111.5
NC_003280.10	RefSeq	CDS	4085276	4085365	.	+	0	Parent=NM_001027111.5
NC_003280.10	RefSeq	mRNA	4091930	4094349	.	+	.	ID=NM_062320.5;geneID=173747;gene_name=R11F4.1
NC_003280.10	RefSeq	exon	4091930	4092103	.	+	.	Parent=NM_062320.5
NC_003280.10	RefSeq	exon	4092166	4092328	.	+	.	Parent=NM_062320.5
NC_003280.10	RefSeq	exon	4092386	4092500	.	+	.	Parent=NM_062320.5
NC_003280.10	RefSeq	exon	4092890	4093928	.	+	.	Parent=NM_062320.5
NC_003280.10	RefSeq	exon	4093983	4094349	.	+	.	Parent=NM_062320.5
NC_003280.10	RefSeq	CDS	4092011	4092103	.	+	0	Parent=NM_062320.5
NC_003280.10	RefSeq	CDS	4092166	4092328	.	+	0	Parent=NM_062320.5
NC_003280.10	RefSeq	CDS	4092386	4092500	.	+	2	Parent=NM_062320.5
NC_003280.10	RefSeq	CDS	4092890	4093928	.	+	1	Parent=NM_062320.5
NC_003280.10	RefSeq	CDS	4093983	4094081	.	+	0	Parent=NM_062320.5
NC_003280.10	RefSeq	mRNA	4100785	4127529	.	+	.	ID=NM_001383815.1;geneID=173748;gene_name=rhgf-2
NC_003280.10	RefSeq	exon	4100785	4100868	.	+	.	Parent=NM_001383815.1
NC_003280.10	RefSeq	exon	4109210	4109375	.	+	.	Parent=NM_001383815.1
NC_003280.10	RefSeq	exon	4111906	4112047	.	+	.	Parent=NM_001383815.1
NC_003280.10	RefSeq	exon	4112482	4112604	.	+	.	Parent=NM_001383815.1
NC_003280.10	RefSeq	exon	4120257	4120387	.	+	.	Parent=NM_001383815.1
NC_003280.10	RefSeq	exon	4121113	4121192	.	+	.	Parent=NM_001383815.1
NC_003280.10	RefSeq	exon	4121965	4122342	.	+	.	Parent=NM_001383815.1
NC_003280.10	RefSeq	exon	4122395	4122662	.	+	.	Parent=NM_001383815.1
NC_003280.10	RefSeq	exon	4122733	4122828	.	+	.	Parent=NM_001383815.1
NC_003280.10	RefSeq	exon	4123244	4124027	.	+	.	Parent=NM_001383815.1
NC_003280.10	RefSeq	exon	4124421	4125067	.	+	.	Parent=NM_001383815.1
NC_003280.10	RefSeq	exon	4125112	4125219	.	+	.	Parent=NM_001383815.1
NC_003280.10	RefSeq	exon	4125277	4125443	.	+	.	Parent=NM_001383815.1
NC_003280.10	RefSeq	exon	4127520	4127529	.	+	.	Parent=NM_001383815.1
NC_003280.10	RefSeq	CDS	4109286	4109375	.	+	0	Parent=NM_001383815.1
NC_003280.10	RefSeq	CDS	4111906	4112047	.	+	0	Parent=NM_001383815.1
NC_003280.10	RefSeq	CDS	4112482	4112604	.	+	2	Parent=NM_001383815.1
NC_003280.10	RefSeq	CDS	4120257	4120387	.	+	2	Parent=NM_001383815.1
NC_003280.10	RefSeq	CDS	4121113	4121192	.	+	0	Parent=NM_001383815.1
NC_003280.10	RefSeq	CDS	4121965	4122342	.	+	1	Parent=NM_001383815.1
NC_003280.10	RefSeq	CDS	4122395	4122662	.	+	1	Parent=NM_001383815.1
NC_003280.10	RefSeq	CDS	4122733	4122828	.	+	0	Parent=NM_001383815.1
NC_003280.10	RefSeq	CDS	4123244	4124027	.	+	0	Parent=NM_001383815.1
NC_003280.10	RefSeq	CDS	4124421	4125067	.	+	2	Parent=NM_001383815.1
NC_003280.10	RefSeq	CDS	4125112	4125219	.	+	0	Parent=NM_001383815.1
NC_003280.10	RefSeq	CDS	4125277	4125443	.	+	0	Parent=NM_001383815.1
NC_003280.10	RefSeq	CDS	4127520	4127529	.	+	1	Parent=NM_001383815.1
NC_003280.10	RefSeq	mRNA	4100788	4127849	.	+	.	ID=NM_001381384.1;geneID=173748;gene_name=rhgf-2
NC_003280.10	RefSeq	exon	4100788	4100868	.	+	.	Parent=NM_001381384.1
NC_003280.10	RefSeq	exon	4109210	4109375	.	+	.	Parent=NM_001381384.1
NC_003280.10	RefSeq	exon	4111906	4112047	.	+	.	Parent=NM_001381384.1
NC_003280.10	RefSeq	exon	4112482	4112604	.	+	.	Parent=NM_001381384.1
NC_003280.10	RefSeq	exon	4120257	4120387	.	+	.	Parent=NM_001381384.1
NC_003280.10	RefSeq	exon	4121113	4121192	.	+	.	Parent=NM_001381384.1
NC_003280.10	RefSeq	exon	4121965	4122342	.	+	.	Parent=NM_001381384.1
NC_003280.10	RefSeq	exon	4122395	4122662	.	+	.	Parent=NM_001381384.1
NC_003280.10	RefSeq	exon	4122733	4122828	.	+	.	Parent=NM_001381384.1
NC_003280.10	RefSeq	exon	4123244	4124027	.	+	.	Parent=NM_001381384.1
NC_003280.10	RefSeq	exon	4124421	4125067	.	+	.	Parent=NM_001381384.1
NC_003280.10	RefSeq	exon	4125112	4125219	.	+	.	Parent=NM_001381384.1
NC_003280.10	RefSeq	exon	4125277	4125443	.	+	.	Parent=NM_001381384.1
NC_003280.10	RefSeq	exon	4127520	4127849	.	+	.	Parent=NM_001381384.1
NC_003280.10	RefSeq	CDS	4120337	4120387	.	+	0	Parent=NM_001381384.1
NC_003280.10	RefSeq	CDS	4121113	4121192	.	+	0	Parent=NM_001381384.1
NC_003280.10	RefSeq	CDS	4121965	4122342	.	+	1	Parent=NM_001381384.1
NC_003280.10	RefSeq	CDS	4122395	4122662	.	+	1	Parent=NM_001381384.1
NC_003280.10	RefSeq	CDS	4122733	4122828	.	+	0	Parent=NM_001381384.1
NC_003280.10	RefSeq	CDS	4123244	4124027	.	+	0	Parent=NM_001381384.1
NC_003280.10	RefSeq	CDS	4124421	4125067	.	+	2	Parent=NM_001381384.1
NC_003280.10	RefSeq	CDS	4125112	4125219	.	+	0	Parent=NM_001381384.1
NC_003280.10	RefSeq	CDS	4125277	4125443	.	+	0	Parent=NM_001381384.1
NC_003280.10	RefSeq	CDS	4127520	4127529	.	+	1	Parent=NM_001381384.1
NC_003280.10	RefSeq	transcript	4106587	4106674	.	+	.	ID=NR_050981.1;geneID=13184562;gene_name=T08H4.7
NC_003280.10	RefSeq	exon	4106587	4106674	.	+	.	Parent=NR_050981.1
NC_003280.10	RefSeq	transcript	4106743	4106793	.	+	.	ID=NR_050982.1;geneID=13184563;gene_name=T08H4.8
NC_003280.10	RefSeq	exon	4106743	4106793	.	+	.	Parent=NR_050982.1
NC_003280.10	RefSeq	transcript	4106743	4106793	.	-	.	ID=NR_050983.1;geneID=13184564;gene_name=T08H4.6
NC_003280.10	RefSeq	exon	4106743	4106793	.	-	.	Parent=NR_050983.1
NC_003280.10	RefSeq	mRNA	4107281	4127529	.	+	.	ID=NM_001381382.1;geneID=173748;gene_name=rhgf-2
NC_003280.10	RefSeq	exon	4107281	4107630	.	+	.	Parent=NM_001381382.1
NC_003280.10	RefSeq	exon	4109210	4109375	.	+	.	Parent=NM_001381382.1
NC_003280.10	RefSeq	exon	4111906	4112047	.	+	.	Parent=NM_001381382.1
NC_003280.10	RefSeq	exon	4112482	4112604	.	+	.	Parent=NM_001381382.1
NC_003280.10	RefSeq	exon	4120257	4120387	.	+	.	Parent=NM_001381382.1
NC_003280.10	RefSeq	exon	4121113	4121192	.	+	.	Parent=NM_001381382.1
NC_003280.10	RefSeq	exon	4121965	4122342	.	+	.	Parent=NM_001381382.1
NC_003280.10	RefSeq	exon	4122395	4122662	.	+	.	Parent=NM_001381382.1
NC_003280.10	RefSeq	exon	4122733	4122828	.	+	.	Parent=NM_001381382.1
NC_003280.10	RefSeq	exon	4123244	4124027	.	+	.	Parent=NM_001381382.1
NC_003280.10	RefSeq	exon	4124421	4125067	.	+	.	Parent=NM_001381382.1
NC_003280.10	RefSeq	exon	4125112	4125219	.	+	.	Parent=NM_001381382.1
NC_003280.10	RefSeq	exon	4125277	4125443	.	+	.	Parent=NM_001381382.1
NC_003280.10	RefSeq	exon	4127520	4127529	.	+	.	Parent=NM_001381382.1
NC_003280.10	RefSeq	CDS	4107281	4107630	.	+	0	Parent=NM_001381382.1
NC_003280.10	RefSeq	CDS	4109210	4109375	.	+	1	Parent=NM_001381382.1
NC_003280.10	RefSeq	CDS	4111906	4112047	.	+	0	Parent=NM_001381382.1
NC_003280.10	RefSeq	CDS	4112482	4112604	.	+	2	Parent=NM_001381382.1
NC_003280.10	RefSeq	CDS	4120257	4120387	.	+	2	Parent=NM_001381382.1
NC_003280.10	RefSeq	CDS	4121113	4121192	.	+	0	Parent=NM_001381382.1
NC_003280.10	RefSeq	CDS	4121965	4122342	.	+	1	Parent=NM_001381382.1
NC_003280.10	RefSeq	CDS	4122395	4122662	.	+	1	Parent=NM_001381382.1
NC_003280.10	RefSeq	CDS	4122733	4122828	.	+	0	Parent=NM_001381382.1
NC_003280.10	RefSeq	CDS	4123244	4124027	.	+	0	Parent=NM_001381382.1
NC_003280.10	RefSeq	CDS	4124421	4125067	.	+	2	Parent=NM_001381382.1
NC_003280.10	RefSeq	CDS	4125112	4125219	.	+	0	Parent=NM_001381382.1
NC_003280.10	RefSeq	CDS	4125277	4125443	.	+	0	Parent=NM_001381382.1
NC_003280.10	RefSeq	CDS	4127520	4127529	.	+	1	Parent=NM_001381382.1
NC_003280.10	RefSeq	transcript	4107350	4107450	.	+	.	ID=NR_101680.1;geneID=24104869;gene_name=T08H4.9
NC_003280.10	RefSeq	exon	4107350	4107450	.	+	.	Parent=NR_101680.1
NC_003280.10	RefSeq	transcript	4117525	4117545	.	+	.	ID=NR_050984.1;geneID=13184566;gene_name=21ur-15129
NC_003280.10	RefSeq	exon	4117525	4117545	.	+	.	Parent=NR_050984.1
NC_003280.10	RefSeq	mRNA	4127837	4135359	.	-	.	ID=NM_001027155.6;geneID=173749;gene_name=ast-1
NC_003280.10	RefSeq	exon	4127837	4128208	.	-	.	Parent=NM_001027155.6
NC_003280.10	RefSeq	exon	4128795	4128934	.	-	.	Parent=NM_001027155.6
NC_003280.10	RefSeq	exon	4128981	4129289	.	-	.	Parent=NM_001027155.6
NC_003280.10	RefSeq	exon	4132794	4132937	.	-	.	Parent=NM_001027155.6
NC_003280.10	RefSeq	exon	4132989	4133091	.	-	.	Parent=NM_001027155.6
NC_003280.10	RefSeq	exon	4133145	4133215	.	-	.	Parent=NM_001027155.6
NC_003280.10	RefSeq	exon	4134499	4134571	.	-	.	Parent=NM_001027155.6
NC_003280.10	RefSeq	exon	4134651	4135359	.	-	.	Parent=NM_001027155.6
NC_003280.10	RefSeq	CDS	4128104	4128208	.	-	0	Parent=NM_001027155.6
NC_003280.10	RefSeq	CDS	4128795	4128934	.	-	2	Parent=NM_001027155.6
NC_003280.10	RefSeq	CDS	4128981	4129289	.	-	2	Parent=NM_001027155.6
NC_003280.10	RefSeq	CDS	4132794	4132937	.	-	2	Parent=NM_001027155.6
NC_003280.10	RefSeq	CDS	4132989	4133091	.	-	0	Parent=NM_001027155.6
NC_003280.10	RefSeq	CDS	4133145	4133215	.	-	2	Parent=NM_001027155.6
NC_003280.10	RefSeq	CDS	4134499	4134571	.	-	0	Parent=NM_001027155.6
NC_003280.10	RefSeq	CDS	4134651	4134839	.	-	0	Parent=NM_001027155.6
NC_003280.10	RefSeq	transcript	4130014	4130034	.	+	.	ID=NR_050985.1;geneID=13184569;gene_name=21ur-13771
NC_003280.10	RefSeq	exon	4130014	4130034	.	+	.	Parent=NR_050985.1
NC_003280.10	RefSeq	mRNA	4146339	4149678	.	+	.	ID=NM_062326.7;geneID=173750;gene_name=F56D3.1
NC_003280.10	RefSeq	exon	4146339	4146405	.	+	.	Parent=NM_062326.7
NC_003280.10	RefSeq	exon	4146465	4146523	.	+	.	Parent=NM_062326.7
NC_003280.10	RefSeq	exon	4146951	4147191	.	+	.	Parent=NM_062326.7
NC_003280.10	RefSeq	exon	4147236	4147322	.	+	.	Parent=NM_062326.7
NC_003280.10	RefSeq	exon	4147840	4148124	.	+	.	Parent=NM_062326.7
NC_003280.10	RefSeq	exon	4148184	4148394	.	+	.	Parent=NM_062326.7
NC_003280.10	RefSeq	exon	4148441	4148673	.	+	.	Parent=NM_062326.7
NC_003280.10	RefSeq	exon	4148924	4148960	.	+	.	Parent=NM_062326.7
NC_003280.10	RefSeq	exon	4149285	4149678	.	+	.	Parent=NM_062326.7
NC_003280.10	RefSeq	CDS	4146344	4146405	.	+	0	Parent=NM_062326.7
NC_003280.10	RefSeq	CDS	4146465	4146523	.	+	1	Parent=NM_062326.7
NC_003280.10	RefSeq	CDS	4146951	4147191	.	+	2	Parent=NM_062326.7
NC_003280.10	RefSeq	CDS	4147236	4147322	.	+	1	Parent=NM_062326.7
NC_003280.10	RefSeq	CDS	4147840	4148124	.	+	1	Parent=NM_062326.7
NC_003280.10	RefSeq	CDS	4148184	4148394	.	+	1	Parent=NM_062326.7
NC_003280.10	RefSeq	CDS	4148441	4148673	.	+	0	Parent=NM_062326.7
NC_003280.10	RefSeq	CDS	4148924	4148960	.	+	1	Parent=NM_062326.7
NC_003280.10	RefSeq	CDS	4149285	4149395	.	+	0	Parent=NM_062326.7
NC_003280.10	RefSeq	mRNA	4155773	4167371	.	+	.	ID=NM_062327.6;geneID=173751;gene_name=R03H10.2
NC_003280.10	RefSeq	exon	4155773	4155939	.	+	.	Parent=NM_062327.6
NC_003280.10	RefSeq	exon	4160176	4160346	.	+	.	Parent=NM_062327.6
NC_003280.10	RefSeq	exon	4161892	4162014	.	+	.	Parent=NM_062327.6
NC_003280.10	RefSeq	exon	4162149	4162367	.	+	.	Parent=NM_062327.6
NC_003280.10	RefSeq	exon	4165575	4165750	.	+	.	Parent=NM_062327.6
NC_003280.10	RefSeq	exon	4165834	4165929	.	+	.	Parent=NM_062327.6
NC_003280.10	RefSeq	exon	4166635	4166694	.	+	.	Parent=NM_062327.6
NC_003280.10	RefSeq	exon	4166947	4167036	.	+	.	Parent=NM_062327.6
NC_003280.10	RefSeq	exon	4167089	4167371	.	+	.	Parent=NM_062327.6
NC_003280.10	RefSeq	CDS	4155775	4155939	.	+	0	Parent=NM_062327.6
NC_003280.10	RefSeq	CDS	4160176	4160346	.	+	0	Parent=NM_062327.6
NC_003280.10	RefSeq	CDS	4161892	4162014	.	+	0	Parent=NM_062327.6
NC_003280.10	RefSeq	CDS	4162149	4162367	.	+	0	Parent=NM_062327.6
NC_003280.10	RefSeq	CDS	4165575	4165750	.	+	0	Parent=NM_062327.6
NC_003280.10	RefSeq	CDS	4165834	4165929	.	+	1	Parent=NM_062327.6
NC_003280.10	RefSeq	CDS	4166635	4166694	.	+	1	Parent=NM_062327.6
NC_003280.10	RefSeq	CDS	4166947	4167036	.	+	1	Parent=NM_062327.6
NC_003280.10	RefSeq	CDS	4167089	4167137	.	+	1	Parent=NM_062327.6
NC_003280.10	RefSeq	mRNA	4167555	4168504	.	-	.	ID=NM_062329.3;geneID=187556;gene_name=R03H10.4
NC_003280.10	RefSeq	exon	4167555	4167752	.	-	.	Parent=NM_062329.3
NC_003280.10	RefSeq	exon	4168210	4168346	.	-	.	Parent=NM_062329.3
NC_003280.10	RefSeq	exon	4168392	4168504	.	-	.	Parent=NM_062329.3
NC_003280.10	RefSeq	CDS	4167555	4167752	.	-	0	Parent=NM_062329.3
NC_003280.10	RefSeq	CDS	4168210	4168346	.	-	2	Parent=NM_062329.3
NC_003280.10	RefSeq	CDS	4168392	4168500	.	-	0	Parent=NM_062329.3
NC_003280.10	RefSeq	mRNA	4169723	4170608	.	-	.	ID=NM_062331.1;geneID=187557;gene_name=R03H10.5
NC_003280.10	RefSeq	exon	4169723	4169920	.	-	.	Parent=NM_062331.1
NC_003280.10	RefSeq	exon	4170318	4170457	.	-	.	Parent=NM_062331.1
NC_003280.10	RefSeq	exon	4170503	4170608	.	-	.	Parent=NM_062331.1
NC_003280.10	RefSeq	CDS	4169723	4169920	.	-	0	Parent=NM_062331.1
NC_003280.10	RefSeq	CDS	4170318	4170457	.	-	2	Parent=NM_062331.1
NC_003280.10	RefSeq	CDS	4170503	4170608	.	-	0	Parent=NM_062331.1
NC_003280.10	RefSeq	transcript	4170090	4170175	.	+	.	ID=NR_050986.1;geneID=13184575;gene_name=R03H10.10
NC_003280.10	RefSeq	exon	4170090	4170175	.	+	.	Parent=NR_050986.1
NC_003280.10	RefSeq	mRNA	4171264	4173498	.	-	.	ID=NM_062332.7;geneID=187558;gene_name=R03H10.6
NC_003280.10	RefSeq	exon	4171264	4172137	.	-	.	Parent=NM_062332.7
NC_003280.10	RefSeq	exon	4172187	4172282	.	-	.	Parent=NM_062332.7
NC_003280.10	RefSeq	exon	4172463	4172671	.	-	.	Parent=NM_062332.7
NC_003280.10	RefSeq	exon	4172723	4172867	.	-	.	Parent=NM_062332.7
NC_003280.10	RefSeq	exon	4173290	4173498	.	-	.	Parent=NM_062332.7
NC_003280.10	RefSeq	CDS	4171811	4172137	.	-	0	Parent=NM_062332.7
NC_003280.10	RefSeq	CDS	4172187	4172282	.	-	0	Parent=NM_062332.7
NC_003280.10	RefSeq	CDS	4172463	4172671	.	-	2	Parent=NM_062332.7
NC_003280.10	RefSeq	CDS	4172723	4172867	.	-	0	Parent=NM_062332.7
NC_003280.10	RefSeq	CDS	4173290	4173487	.	-	0	Parent=NM_062332.7
NC_003280.10	RefSeq	mRNA	4175264	4175791	.	-	.	ID=rna-CELE_R03H10.12;geneID=37607892;gene_name=R03H10.12
NC_003280.10	RefSeq	exon	4175264	4175670	.	-	.	Parent=rna-CELE_R03H10.12
NC_003280.10	RefSeq	exon	4175773	4175791	.	-	.	Parent=rna-CELE_R03H10.12
NC_003280.10	RefSeq	CDS	4175264	4175670	.	-	2	Parent=rna-CELE_R03H10.12
NC_003280.10	RefSeq	CDS	4175773	4175791	.	-	0	Parent=rna-CELE_R03H10.12
NC_003280.10	RefSeq	mRNA	4177246	4178938	.	-	.	ID=NM_062333.6;geneID=187559;gene_name=R03H10.7
NC_003280.10	RefSeq	exon	4177246	4177897	.	-	.	Parent=NM_062333.6
NC_003280.10	RefSeq	exon	4177944	4178039	.	-	.	Parent=NM_062333.6
NC_003280.10	RefSeq	exon	4178294	4178536	.	-	.	Parent=NM_062333.6
NC_003280.10	RefSeq	exon	4178586	4178684	.	-	.	Parent=NM_062333.6
NC_003280.10	RefSeq	exon	4178730	4178938	.	-	.	Parent=NM_062333.6
NC_003280.10	RefSeq	CDS	4177454	4177897	.	-	0	Parent=NM_062333.6
NC_003280.10	RefSeq	CDS	4177944	4178039	.	-	0	Parent=NM_062333.6
NC_003280.10	RefSeq	CDS	4178294	4178536	.	-	0	Parent=NM_062333.6
NC_003280.10	RefSeq	CDS	4178586	4178684	.	-	0	Parent=NM_062333.6
NC_003280.10	RefSeq	CDS	4178730	4178927	.	-	0	Parent=NM_062333.6
NC_003280.10	RefSeq	mRNA	4180248	4182119	.	+	.	ID=NM_062334.4;geneID=187555;gene_name=R03H10.1
NC_003280.10	RefSeq	exon	4180248	4180375	.	+	.	Parent=NM_062334.4
NC_003280.10	RefSeq	exon	4180979	4181408	.	+	.	Parent=NM_062334.4
NC_003280.10	RefSeq	exon	4181461	4181538	.	+	.	Parent=NM_062334.4
NC_003280.10	RefSeq	exon	4181595	4181704	.	+	.	Parent=NM_062334.4
NC_003280.10	RefSeq	exon	4181912	4182119	.	+	.	Parent=NM_062334.4
NC_003280.10	RefSeq	CDS	4180254	4180375	.	+	0	Parent=NM_062334.4
NC_003280.10	RefSeq	CDS	4180979	4181408	.	+	1	Parent=NM_062334.4
NC_003280.10	RefSeq	CDS	4181461	4181538	.	+	0	Parent=NM_062334.4
NC_003280.10	RefSeq	CDS	4181595	4181704	.	+	0	Parent=NM_062334.4
NC_003280.10	RefSeq	CDS	4181912	4182068	.	+	1	Parent=NM_062334.4
NC_003280.10	RefSeq	mRNA	4182664	4183545	.	+	.	ID=NM_001356830.3;geneID=34700642;gene_name=R03H10.11
NC_003280.10	RefSeq	exon	4182664	4182733	.	+	.	Parent=NM_001356830.3
NC_003280.10	RefSeq	exon	4183037	4183354	.	+	.	Parent=NM_001356830.3
NC_003280.10	RefSeq	exon	4183400	4183545	.	+	.	Parent=NM_001356830.3
NC_003280.10	RefSeq	CDS	4182668	4182733	.	+	0	Parent=NM_001356830.3
NC_003280.10	RefSeq	CDS	4183037	4183354	.	+	0	Parent=NM_001356830.3
NC_003280.10	RefSeq	CDS	4183400	4183489	.	+	0	Parent=NM_001356830.3
NC_003280.10	RefSeq	mRNA	4186664	4192579	.	+	.	ID=NM_182185.6;geneID=173753;gene_name=cpna-1
NC_003280.10	RefSeq	exon	4186664	4186930	.	+	.	Parent=NM_182185.6
NC_003280.10	RefSeq	exon	4186972	4187123	.	+	.	Parent=NM_182185.6
NC_003280.10	RefSeq	exon	4187468	4188148	.	+	.	Parent=NM_182185.6
NC_003280.10	RefSeq	exon	4188210	4188398	.	+	.	Parent=NM_182185.6
NC_003280.10	RefSeq	exon	4188901	4188966	.	+	.	Parent=NM_182185.6
NC_003280.10	RefSeq	exon	4192008	4192579	.	+	.	Parent=NM_182185.6
NC_003280.10	RefSeq	CDS	4186676	4186930	.	+	0	Parent=NM_182185.6
NC_003280.10	RefSeq	CDS	4186972	4187123	.	+	0	Parent=NM_182185.6
NC_003280.10	RefSeq	CDS	4187468	4188148	.	+	1	Parent=NM_182185.6
NC_003280.10	RefSeq	CDS	4188210	4188398	.	+	1	Parent=NM_182185.6
NC_003280.10	RefSeq	CDS	4188901	4188966	.	+	1	Parent=NM_182185.6
NC_003280.10	RefSeq	CDS	4192008	4192119	.	+	1	Parent=NM_182185.6
NC_003280.10	RefSeq	mRNA	4186666	4208498	.	+	.	ID=NM_062336.6;geneID=173753;gene_name=cpna-1
NC_003280.10	RefSeq	exon	4186666	4186930	.	+	.	Parent=NM_062336.6
NC_003280.10	RefSeq	exon	4186972	4187123	.	+	.	Parent=NM_062336.6
NC_003280.10	RefSeq	exon	4187468	4188148	.	+	.	Parent=NM_062336.6
NC_003280.10	RefSeq	exon	4188210	4188398	.	+	.	Parent=NM_062336.6
NC_003280.10	RefSeq	exon	4188901	4188966	.	+	.	Parent=NM_062336.6
NC_003280.10	RefSeq	exon	4204831	4205750	.	+	.	Parent=NM_062336.6
NC_003280.10	RefSeq	exon	4206002	4206039	.	+	.	Parent=NM_062336.6
NC_003280.10	RefSeq	exon	4206643	4207245	.	+	.	Parent=NM_062336.6
NC_003280.10	RefSeq	exon	4207294	4207431	.	+	.	Parent=NM_062336.6
NC_003280.10	RefSeq	exon	4207892	4208037	.	+	.	Parent=NM_062336.6
NC_003280.10	RefSeq	exon	4208179	4208498	.	+	.	Parent=NM_062336.6
NC_003280.10	RefSeq	CDS	4186676	4186930	.	+	0	Parent=NM_062336.6
NC_003280.10	RefSeq	CDS	4186972	4187123	.	+	0	Parent=NM_062336.6
NC_003280.10	RefSeq	CDS	4187468	4188148	.	+	1	Parent=NM_062336.6
NC_003280.10	RefSeq	CDS	4188210	4188398	.	+	1	Parent=NM_062336.6
NC_003280.10	RefSeq	CDS	4188901	4188966	.	+	1	Parent=NM_062336.6
NC_003280.10	RefSeq	CDS	4204831	4205750	.	+	1	Parent=NM_062336.6
NC_003280.10	RefSeq	CDS	4206002	4206039	.	+	2	Parent=NM_062336.6
NC_003280.10	RefSeq	CDS	4206643	4207245	.	+	0	Parent=NM_062336.6
NC_003280.10	RefSeq	CDS	4207294	4207431	.	+	0	Parent=NM_062336.6
NC_003280.10	RefSeq	CDS	4207892	4208037	.	+	0	Parent=NM_062336.6
NC_003280.10	RefSeq	CDS	4208179	4208266	.	+	1	Parent=NM_062336.6
NC_003280.10	RefSeq	mRNA	4186676	4208500	.	+	.	ID=NM_062335.8;geneID=173753;gene_name=cpna-1
NC_003280.10	RefSeq	exon	4186676	4186930	.	+	.	Parent=NM_062335.8
NC_003280.10	RefSeq	exon	4186972	4187123	.	+	.	Parent=NM_062335.8
NC_003280.10	RefSeq	exon	4187468	4188148	.	+	.	Parent=NM_062335.8
NC_003280.10	RefSeq	exon	4188210	4188398	.	+	.	Parent=NM_062335.8
NC_003280.10	RefSeq	exon	4188901	4188966	.	+	.	Parent=NM_062335.8
NC_003280.10	RefSeq	exon	4204831	4205750	.	+	.	Parent=NM_062335.8
NC_003280.10	RefSeq	exon	4206002	4206039	.	+	.	Parent=NM_062335.8
NC_003280.10	RefSeq	exon	4206220	4206267	.	+	.	Parent=NM_062335.8
NC_003280.10	RefSeq	exon	4206643	4207245	.	+	.	Parent=NM_062335.8
NC_003280.10	RefSeq	exon	4207294	4207431	.	+	.	Parent=NM_062335.8
NC_003280.10	RefSeq	exon	4207892	4208037	.	+	.	Parent=NM_062335.8
NC_003280.10	RefSeq	exon	4208179	4208500	.	+	.	Parent=NM_062335.8
NC_003280.10	RefSeq	CDS	4186676	4186930	.	+	0	Parent=NM_062335.8
NC_003280.10	RefSeq	CDS	4186972	4187123	.	+	0	Parent=NM_062335.8
NC_003280.10	RefSeq	CDS	4187468	4188148	.	+	1	Parent=NM_062335.8
NC_003280.10	RefSeq	CDS	4188210	4188398	.	+	1	Parent=NM_062335.8
NC_003280.10	RefSeq	CDS	4188901	4188966	.	+	1	Parent=NM_062335.8
NC_003280.10	RefSeq	CDS	4204831	4205750	.	+	1	Parent=NM_062335.8
NC_003280.10	RefSeq	CDS	4206002	4206039	.	+	2	Parent=NM_062335.8
NC_003280.10	RefSeq	CDS	4206220	4206267	.	+	0	Parent=NM_062335.8
NC_003280.10	RefSeq	CDS	4206643	4207245	.	+	0	Parent=NM_062335.8
NC_003280.10	RefSeq	CDS	4207294	4207431	.	+	0	Parent=NM_062335.8
NC_003280.10	RefSeq	CDS	4207892	4208037	.	+	0	Parent=NM_062335.8
NC_003280.10	RefSeq	CDS	4208179	4208266	.	+	1	Parent=NM_062335.8
NC_003280.10	RefSeq	mRNA	4188976	4194314	.	-	.	ID=NM_001377778.1;geneID=173752;gene_name=mth-2
NC_003280.10	RefSeq	exon	4188976	4189362	.	-	.	Parent=NM_001377778.1
NC_003280.10	RefSeq	exon	4189410	4189612	.	-	.	Parent=NM_001377778.1
NC_003280.10	RefSeq	exon	4189665	4189783	.	-	.	Parent=NM_001377778.1
NC_003280.10	RefSeq	exon	4189906	4190100	.	-	.	Parent=NM_001377778.1
NC_003280.10	RefSeq	exon	4190156	4190274	.	-	.	Parent=NM_001377778.1
NC_003280.10	RefSeq	exon	4190328	4190629	.	-	.	Parent=NM_001377778.1
NC_003280.10	RefSeq	exon	4190827	4191015	.	-	.	Parent=NM_001377778.1
NC_003280.10	RefSeq	exon	4191111	4191343	.	-	.	Parent=NM_001377778.1
NC_003280.10	RefSeq	exon	4191391	4191476	.	-	.	Parent=NM_001377778.1
NC_003280.10	RefSeq	exon	4191676	4191822	.	-	.	Parent=NM_001377778.1
NC_003280.10	RefSeq	exon	4191990	4192113	.	-	.	Parent=NM_001377778.1
NC_003280.10	RefSeq	exon	4192167	4192526	.	-	.	Parent=NM_001377778.1
NC_003280.10	RefSeq	exon	4192887	4193086	.	-	.	Parent=NM_001377778.1
NC_003280.10	RefSeq	exon	4193259	4193340	.	-	.	Parent=NM_001377778.1
NC_003280.10	RefSeq	exon	4193960	4194314	.	-	.	Parent=NM_001377778.1
NC_003280.10	RefSeq	CDS	4189036	4189362	.	-	0	Parent=NM_001377778.1
NC_003280.10	RefSeq	CDS	4189410	4189612	.	-	2	Parent=NM_001377778.1
NC_003280.10	RefSeq	CDS	4189665	4189783	.	-	1	Parent=NM_001377778.1
NC_003280.10	RefSeq	CDS	4189906	4190100	.	-	1	Parent=NM_001377778.1
NC_003280.10	RefSeq	CDS	4190156	4190274	.	-	0	Parent=NM_001377778.1
NC_003280.10	RefSeq	CDS	4190328	4190629	.	-	2	Parent=NM_001377778.1
NC_003280.10	RefSeq	CDS	4190827	4191015	.	-	2	Parent=NM_001377778.1
NC_003280.10	RefSeq	CDS	4191111	4191343	.	-	1	Parent=NM_001377778.1
NC_003280.10	RefSeq	CDS	4191391	4191476	.	-	0	Parent=NM_001377778.1
NC_003280.10	RefSeq	CDS	4191676	4191822	.	-	0	Parent=NM_001377778.1
NC_003280.10	RefSeq	CDS	4191990	4192113	.	-	1	Parent=NM_001377778.1
NC_003280.10	RefSeq	CDS	4192167	4192526	.	-	1	Parent=NM_001377778.1
NC_003280.10	RefSeq	CDS	4192887	4193086	.	-	0	Parent=NM_001377778.1
NC_003280.10	RefSeq	CDS	4193259	4193340	.	-	1	Parent=NM_001377778.1
NC_003280.10	RefSeq	CDS	4193960	4194189	.	-	0	Parent=NM_001377778.1
NC_003280.10	RefSeq	mRNA	4194826	4203779	.	-	.	ID=NM_001377779.2;geneID=185152;gene_name=mth-1
NC_003280.10	RefSeq	exon	4194826	4195236	.	-	.	Parent=NM_001377779.2
NC_003280.10	RefSeq	exon	4195514	4195919	.	-	.	Parent=NM_001377779.2
NC_003280.10	RefSeq	exon	4195973	4196188	.	-	.	Parent=NM_001377779.2
NC_003280.10	RefSeq	exon	4196399	4196670	.	-	.	Parent=NM_001377779.2
NC_003280.10	RefSeq	exon	4196724	4196896	.	-	.	Parent=NM_001377779.2
NC_003280.10	RefSeq	exon	4196949	4197267	.	-	.	Parent=NM_001377779.2
NC_003280.10	RefSeq	exon	4197477	4197668	.	-	.	Parent=NM_001377779.2
NC_003280.10	RefSeq	exon	4197714	4197860	.	-	.	Parent=NM_001377779.2
NC_003280.10	RefSeq	exon	4197906	4198023	.	-	.	Parent=NM_001377779.2
NC_003280.10	RefSeq	exon	4198076	4198339	.	-	.	Parent=NM_001377779.2
NC_003280.10	RefSeq	exon	4198449	4198790	.	-	.	Parent=NM_001377779.2
NC_003280.10	RefSeq	exon	4198926	4199453	.	-	.	Parent=NM_001377779.2
NC_003280.10	RefSeq	exon	4199590	4199829	.	-	.	Parent=NM_001377779.2
NC_003280.10	RefSeq	exon	4199880	4200125	.	-	.	Parent=NM_001377779.2
NC_003280.10	RefSeq	exon	4200457	4200726	.	-	.	Parent=NM_001377779.2
NC_003280.10	RefSeq	exon	4200776	4201051	.	-	.	Parent=NM_001377779.2
NC_003280.10	RefSeq	exon	4201296	4201574	.	-	.	Parent=NM_001377779.2
NC_003280.10	RefSeq	exon	4201628	4201903	.	-	.	Parent=NM_001377779.2
NC_003280.10	RefSeq	exon	4202175	4202450	.	-	.	Parent=NM_001377779.2
NC_003280.10	RefSeq	exon	4203525	4203779	.	-	.	Parent=NM_001377779.2
NC_003280.10	RefSeq	CDS	4195030	4195236	.	-	0	Parent=NM_001377779.2
NC_003280.10	RefSeq	CDS	4195514	4195919	.	-	1	Parent=NM_001377779.2
NC_003280.10	RefSeq	CDS	4195973	4196188	.	-	1	Parent=NM_001377779.2
NC_003280.10	RefSeq	CDS	4196399	4196670	.	-	0	Parent=NM_001377779.2
NC_003280.10	RefSeq	CDS	4196724	4196896	.	-	2	Parent=NM_001377779.2
NC_003280.10	RefSeq	CDS	4196949	4197267	.	-	0	Parent=NM_001377779.2
NC_003280.10	RefSeq	CDS	4197477	4197668	.	-	0	Parent=NM_001377779.2
NC_003280.10	RefSeq	CDS	4197714	4197860	.	-	0	Parent=NM_001377779.2
NC_003280.10	RefSeq	CDS	4197906	4198023	.	-	1	Parent=NM_001377779.2
NC_003280.10	RefSeq	CDS	4198076	4198339	.	-	1	Parent=NM_001377779.2
NC_003280.10	RefSeq	CDS	4198449	4198790	.	-	1	Parent=NM_001377779.2
NC_003280.10	RefSeq	CDS	4198926	4199453	.	-	1	Parent=NM_001377779.2
NC_003280.10	RefSeq	CDS	4199590	4199829	.	-	1	Parent=NM_001377779.2
NC_003280.10	RefSeq	CDS	4199880	4200125	.	-	1	Parent=NM_001377779.2
NC_003280.10	RefSeq	CDS	4200457	4200726	.	-	1	Parent=NM_001377779.2
NC_003280.10	RefSeq	CDS	4200776	4201051	.	-	1	Parent=NM_001377779.2
NC_003280.10	RefSeq	CDS	4201296	4201574	.	-	1	Parent=NM_001377779.2
NC_003280.10	RefSeq	CDS	4201628	4201903	.	-	1	Parent=NM_001377779.2
NC_003280.10	RefSeq	CDS	4202175	4202450	.	-	1	Parent=NM_001377779.2
NC_003280.10	RefSeq	CDS	4203525	4203751	.	-	0	Parent=NM_001377779.2
NC_003280.10	RefSeq	mRNA	4209697	4210385	.	+	.	ID=NM_001393049.1;geneID=185153;gene_name=F31D5.6
NC_003280.10	RefSeq	exon	4209697	4209866	.	+	.	Parent=NM_001393049.1
NC_003280.10	RefSeq	exon	4209954	4210385	.	+	.	Parent=NM_001393049.1
NC_003280.10	RefSeq	CDS	4209784	4209866	.	+	0	Parent=NM_001393049.1
NC_003280.10	RefSeq	CDS	4209954	4210047	.	+	1	Parent=NM_001393049.1
NC_003280.10	RefSeq	mRNA	4211413	4213452	.	+	.	ID=NM_001267157.2;geneID=13184583;gene_name=F31D5.7
NC_003280.10	RefSeq	exon	4211413	4211513	.	+	.	Parent=NM_001267157.2
NC_003280.10	RefSeq	exon	4211696	4211931	.	+	.	Parent=NM_001267157.2
NC_003280.10	RefSeq	exon	4212462	4212658	.	+	.	Parent=NM_001267157.2
NC_003280.10	RefSeq	exon	4212705	4212877	.	+	.	Parent=NM_001267157.2
NC_003280.10	RefSeq	exon	4213185	4213452	.	+	.	Parent=NM_001267157.2
NC_003280.10	RefSeq	CDS	4211425	4211513	.	+	0	Parent=NM_001267157.2
NC_003280.10	RefSeq	CDS	4211696	4211931	.	+	1	Parent=NM_001267157.2
NC_003280.10	RefSeq	CDS	4212462	4212658	.	+	2	Parent=NM_001267157.2
NC_003280.10	RefSeq	CDS	4212705	4212877	.	+	0	Parent=NM_001267157.2
NC_003280.10	RefSeq	CDS	4213185	4213335	.	+	1	Parent=NM_001267157.2
NC_003280.10	RefSeq	mRNA	4215618	4218241	.	+	.	ID=NM_062340.6;geneID=173754;gene_name=F31D5.2
NC_003280.10	RefSeq	exon	4215618	4215778	.	+	.	Parent=NM_062340.6
NC_003280.10	RefSeq	exon	4216341	4216528	.	+	.	Parent=NM_062340.6
NC_003280.10	RefSeq	exon	4216715	4216811	.	+	.	Parent=NM_062340.6
NC_003280.10	RefSeq	exon	4216857	4216932	.	+	.	Parent=NM_062340.6
NC_003280.10	RefSeq	exon	4216979	4217102	.	+	.	Parent=NM_062340.6
NC_003280.10	RefSeq	exon	4217155	4217244	.	+	.	Parent=NM_062340.6
NC_003280.10	RefSeq	exon	4217318	4217588	.	+	.	Parent=NM_062340.6
NC_003280.10	RefSeq	exon	4217638	4217773	.	+	.	Parent=NM_062340.6
NC_003280.10	RefSeq	exon	4217825	4217975	.	+	.	Parent=NM_062340.6
NC_003280.10	RefSeq	exon	4218061	4218241	.	+	.	Parent=NM_062340.6
NC_003280.10	RefSeq	CDS	4215618	4215778	.	+	0	Parent=NM_062340.6
NC_003280.10	RefSeq	CDS	4216341	4216528	.	+	1	Parent=NM_062340.6
NC_003280.10	RefSeq	CDS	4216715	4216811	.	+	2	Parent=NM_062340.6
NC_003280.10	RefSeq	CDS	4216857	4216932	.	+	1	Parent=NM_062340.6
NC_003280.10	RefSeq	CDS	4216979	4217102	.	+	0	Parent=NM_062340.6
NC_003280.10	RefSeq	CDS	4217155	4217244	.	+	2	Parent=NM_062340.6
NC_003280.10	RefSeq	CDS	4217318	4217588	.	+	2	Parent=NM_062340.6
NC_003280.10	RefSeq	CDS	4217638	4217773	.	+	1	Parent=NM_062340.6
NC_003280.10	RefSeq	CDS	4217825	4217975	.	+	0	Parent=NM_062340.6
NC_003280.10	RefSeq	CDS	4218061	4218179	.	+	2	Parent=NM_062340.6
NC_003280.10	RefSeq	mRNA	4219362	4221837	.	+	.	ID=NM_001306573.2;geneID=24104515;gene_name=F31D5.1
NC_003280.10	RefSeq	exon	4219362	4219657	.	+	.	Parent=NM_001306573.2
NC_003280.10	RefSeq	exon	4219986	4220055	.	+	.	Parent=NM_001306573.2
NC_003280.10	RefSeq	exon	4220391	4220563	.	+	.	Parent=NM_001306573.2
NC_003280.10	RefSeq	exon	4220612	4220732	.	+	.	Parent=NM_001306573.2
NC_003280.10	RefSeq	exon	4220775	4220864	.	+	.	Parent=NM_001306573.2
NC_003280.10	RefSeq	exon	4220986	4221259	.	+	.	Parent=NM_001306573.2
NC_003280.10	RefSeq	exon	4221306	4221441	.	+	.	Parent=NM_001306573.2
NC_003280.10	RefSeq	exon	4221494	4221635	.	+	.	Parent=NM_001306573.2
NC_003280.10	RefSeq	exon	4221681	4221837	.	+	.	Parent=NM_001306573.2
NC_003280.10	RefSeq	CDS	4219379	4219657	.	+	0	Parent=NM_001306573.2
NC_003280.10	RefSeq	CDS	4219986	4220055	.	+	0	Parent=NM_001306573.2
NC_003280.10	RefSeq	CDS	4220391	4220563	.	+	2	Parent=NM_001306573.2
NC_003280.10	RefSeq	CDS	4220612	4220732	.	+	0	Parent=NM_001306573.2
NC_003280.10	RefSeq	CDS	4220775	4220864	.	+	2	Parent=NM_001306573.2
NC_003280.10	RefSeq	CDS	4220986	4221259	.	+	2	Parent=NM_001306573.2
NC_003280.10	RefSeq	CDS	4221306	4221441	.	+	1	Parent=NM_001306573.2
NC_003280.10	RefSeq	CDS	4221494	4221635	.	+	0	Parent=NM_001306573.2
NC_003280.10	RefSeq	CDS	4221681	4221769	.	+	2	Parent=NM_001306573.2
NC_003280.10	RefSeq	mRNA	4223305	4226332	.	+	.	ID=NM_062342.6;geneID=182650;gene_name=C16A11.5
NC_003280.10	RefSeq	exon	4223305	4223418	.	+	.	Parent=NM_062342.6
NC_003280.10	RefSeq	exon	4223480	4223588	.	+	.	Parent=NM_062342.6
NC_003280.10	RefSeq	exon	4223652	4223733	.	+	.	Parent=NM_062342.6
NC_003280.10	RefSeq	exon	4223804	4223908	.	+	.	Parent=NM_062342.6
NC_003280.10	RefSeq	exon	4223967	4224131	.	+	.	Parent=NM_062342.6
NC_003280.10	RefSeq	exon	4224190	4224438	.	+	.	Parent=NM_062342.6
NC_003280.10	RefSeq	exon	4224625	4224898	.	+	.	Parent=NM_062342.6
NC_003280.10	RefSeq	exon	4224957	4225280	.	+	.	Parent=NM_062342.6
NC_003280.10	RefSeq	exon	4225327	4225679	.	+	.	Parent=NM_062342.6
NC_003280.10	RefSeq	exon	4225730	4225834	.	+	.	Parent=NM_062342.6
NC_003280.10	RefSeq	exon	4225890	4225964	.	+	.	Parent=NM_062342.6
NC_003280.10	RefSeq	exon	4226016	4226332	.	+	.	Parent=NM_062342.6
NC_003280.10	RefSeq	CDS	4224653	4224898	.	+	0	Parent=NM_062342.6
NC_003280.10	RefSeq	CDS	4224957	4225280	.	+	0	Parent=NM_062342.6
NC_003280.10	RefSeq	CDS	4225327	4225679	.	+	0	Parent=NM_062342.6
NC_003280.10	RefSeq	CDS	4225730	4225834	.	+	1	Parent=NM_062342.6
NC_003280.10	RefSeq	CDS	4225890	4225964	.	+	1	Parent=NM_062342.6
NC_003280.10	RefSeq	CDS	4226016	4226253	.	+	1	Parent=NM_062342.6
NC_003280.10	RefSeq	mRNA	4223305	4226338	.	+	.	ID=NM_001351903.3;geneID=182650;gene_name=C16A11.5
NC_003280.10	RefSeq	exon	4223305	4223418	.	+	.	Parent=NM_001351903.3
NC_003280.10	RefSeq	exon	4223480	4223588	.	+	.	Parent=NM_001351903.3
NC_003280.10	RefSeq	exon	4223652	4223719	.	+	.	Parent=NM_001351903.3
NC_003280.10	RefSeq	exon	4223804	4223908	.	+	.	Parent=NM_001351903.3
NC_003280.10	RefSeq	exon	4223967	4224131	.	+	.	Parent=NM_001351903.3
NC_003280.10	RefSeq	exon	4224190	4224438	.	+	.	Parent=NM_001351903.3
NC_003280.10	RefSeq	exon	4224957	4225280	.	+	.	Parent=NM_001351903.3
NC_003280.10	RefSeq	exon	4225327	4225679	.	+	.	Parent=NM_001351903.3
NC_003280.10	RefSeq	exon	4225730	4225834	.	+	.	Parent=NM_001351903.3
NC_003280.10	RefSeq	exon	4225890	4225964	.	+	.	Parent=NM_001351903.3
NC_003280.10	RefSeq	exon	4226016	4226338	.	+	.	Parent=NM_001351903.3
NC_003280.10	RefSeq	CDS	4224295	4224438	.	+	0	Parent=NM_001351903.3
NC_003280.10	RefSeq	CDS	4224957	4225280	.	+	0	Parent=NM_001351903.3
NC_003280.10	RefSeq	CDS	4225327	4225679	.	+	0	Parent=NM_001351903.3
NC_003280.10	RefSeq	CDS	4225730	4225834	.	+	1	Parent=NM_001351903.3
NC_003280.10	RefSeq	CDS	4225890	4225964	.	+	1	Parent=NM_001351903.3
NC_003280.10	RefSeq	CDS	4226016	4226253	.	+	1	Parent=NM_001351903.3
NC_003280.10	RefSeq	mRNA	4223314	4224265	.	+	.	ID=NM_001381386.1;geneID=182650;gene_name=C16A11.5
NC_003280.10	RefSeq	exon	4223314	4223418	.	+	.	Parent=NM_001381386.1
NC_003280.10	RefSeq	exon	4223480	4223588	.	+	.	Parent=NM_001381386.1
NC_003280.10	RefSeq	exon	4223652	4223719	.	+	.	Parent=NM_001381386.1
NC_003280.10	RefSeq	exon	4223804	4223908	.	+	.	Parent=NM_001381386.1
NC_003280.10	RefSeq	exon	4223967	4224131	.	+	.	Parent=NM_001381386.1
NC_003280.10	RefSeq	exon	4224179	4224265	.	+	.	Parent=NM_001381386.1
NC_003280.10	RefSeq	CDS	4223314	4223418	.	+	0	Parent=NM_001381386.1
NC_003280.10	RefSeq	CDS	4223480	4223588	.	+	0	Parent=NM_001381386.1
NC_003280.10	RefSeq	CDS	4223652	4223719	.	+	2	Parent=NM_001381386.1
NC_003280.10	RefSeq	CDS	4223804	4223908	.	+	0	Parent=NM_001381386.1
NC_003280.10	RefSeq	CDS	4223967	4224131	.	+	0	Parent=NM_001381386.1
NC_003280.10	RefSeq	CDS	4224179	4224265	.	+	0	Parent=NM_001381386.1
NC_003280.10	RefSeq	mRNA	4223314	4224279	.	+	.	ID=NM_001383817.2;geneID=182650;gene_name=C16A11.5
NC_003280.10	RefSeq	exon	4223314	4223418	.	+	.	Parent=NM_001383817.2
NC_003280.10	RefSeq	exon	4223480	4223588	.	+	.	Parent=NM_001383817.2
NC_003280.10	RefSeq	exon	4223652	4223686	.	+	.	Parent=NM_001383817.2
NC_003280.10	RefSeq	exon	4223804	4223908	.	+	.	Parent=NM_001383817.2
NC_003280.10	RefSeq	exon	4223967	4224131	.	+	.	Parent=NM_001383817.2
NC_003280.10	RefSeq	exon	4224190	4224279	.	+	.	Parent=NM_001383817.2
NC_003280.10	RefSeq	CDS	4223314	4223418	.	+	0	Parent=NM_001383817.2
NC_003280.10	RefSeq	CDS	4223480	4223588	.	+	0	Parent=NM_001383817.2
NC_003280.10	RefSeq	CDS	4223652	4223686	.	+	2	Parent=NM_001383817.2
NC_003280.10	RefSeq	CDS	4223804	4223908	.	+	0	Parent=NM_001383817.2
NC_003280.10	RefSeq	CDS	4223967	4224131	.	+	0	Parent=NM_001383817.2
NC_003280.10	RefSeq	CDS	4224190	4224279	.	+	0	Parent=NM_001383817.2
NC_003280.10	RefSeq	mRNA	4223314	4226253	.	+	.	ID=NM_001351900.3;geneID=182650;gene_name=C16A11.5
NC_003280.10	RefSeq	exon	4223314	4223418	.	+	.	Parent=NM_001351900.3
NC_003280.10	RefSeq	exon	4223480	4223588	.	+	.	Parent=NM_001351900.3
NC_003280.10	RefSeq	exon	4223652	4223686	.	+	.	Parent=NM_001351900.3
NC_003280.10	RefSeq	exon	4223804	4223908	.	+	.	Parent=NM_001351900.3
NC_003280.10	RefSeq	exon	4223967	4224131	.	+	.	Parent=NM_001351900.3
NC_003280.10	RefSeq	exon	4224190	4224276	.	+	.	Parent=NM_001351900.3
NC_003280.10	RefSeq	exon	4224280	4224438	.	+	.	Parent=NM_001351900.3
NC_003280.10	RefSeq	exon	4224957	4225280	.	+	.	Parent=NM_001351900.3
NC_003280.10	RefSeq	exon	4225327	4225679	.	+	.	Parent=NM_001351900.3
NC_003280.10	RefSeq	exon	4225730	4225834	.	+	.	Parent=NM_001351900.3
NC_003280.10	RefSeq	exon	4225890	4225964	.	+	.	Parent=NM_001351900.3
NC_003280.10	RefSeq	exon	4226016	4226253	.	+	.	Parent=NM_001351900.3
NC_003280.10	RefSeq	CDS	4223314	4223418	.	+	0	Parent=NM_001351900.3
NC_003280.10	RefSeq	CDS	4223480	4223588	.	+	0	Parent=NM_001351900.3
NC_003280.10	RefSeq	CDS	4223652	4223686	.	+	2	Parent=NM_001351900.3
NC_003280.10	RefSeq	CDS	4223804	4223908	.	+	0	Parent=NM_001351900.3
NC_003280.10	RefSeq	CDS	4223967	4224131	.	+	0	Parent=NM_001351900.3
NC_003280.10	RefSeq	CDS	4224190	4224276	.	+	0	Parent=NM_001351900.3
NC_003280.10	RefSeq	CDS	4224280	4224438	.	+	0	Parent=NM_001351900.3
NC_003280.10	RefSeq	CDS	4224957	4225280	.	+	0	Parent=NM_001351900.3
NC_003280.10	RefSeq	CDS	4225327	4225679	.	+	0	Parent=NM_001351900.3
NC_003280.10	RefSeq	CDS	4225730	4225834	.	+	1	Parent=NM_001351900.3
NC_003280.10	RefSeq	CDS	4225890	4225964	.	+	1	Parent=NM_001351900.3
NC_003280.10	RefSeq	CDS	4226016	4226253	.	+	1	Parent=NM_001351900.3
NC_003280.10	RefSeq	mRNA	4227046	4229157	.	+	.	ID=NM_001129114.3;geneID=173755;gene_name=C16A11.4
NC_003280.10	RefSeq	exon	4227046	4227640	.	+	.	Parent=NM_001129114.3
NC_003280.10	RefSeq	exon	4227693	4227853	.	+	.	Parent=NM_001129114.3
NC_003280.10	RefSeq	exon	4227905	4228256	.	+	.	Parent=NM_001129114.3
NC_003280.10	RefSeq	exon	4228538	4228910	.	+	.	Parent=NM_001129114.3
NC_003280.10	RefSeq	exon	4228960	4229157	.	+	.	Parent=NM_001129114.3
NC_003280.10	RefSeq	CDS	4227057	4227640	.	+	0	Parent=NM_001129114.3
NC_003280.10	RefSeq	CDS	4227693	4227853	.	+	1	Parent=NM_001129114.3
NC_003280.10	RefSeq	CDS	4227905	4228256	.	+	2	Parent=NM_001129114.3
NC_003280.10	RefSeq	CDS	4228538	4228910	.	+	1	Parent=NM_001129114.3
NC_003280.10	RefSeq	CDS	4228960	4229022	.	+	0	Parent=NM_001129114.3
NC_003280.10	RefSeq	mRNA	4227046	4229157	.	+	.	ID=NM_062343.5;geneID=173755;gene_name=C16A11.4
NC_003280.10	RefSeq	exon	4227046	4227640	.	+	.	Parent=NM_062343.5
NC_003280.10	RefSeq	exon	4227693	4228256	.	+	.	Parent=NM_062343.5
NC_003280.10	RefSeq	exon	4228538	4228910	.	+	.	Parent=NM_062343.5
NC_003280.10	RefSeq	exon	4228960	4229157	.	+	.	Parent=NM_062343.5
NC_003280.10	RefSeq	CDS	4227057	4227640	.	+	0	Parent=NM_062343.5
NC_003280.10	RefSeq	CDS	4227693	4228256	.	+	1	Parent=NM_062343.5
NC_003280.10	RefSeq	CDS	4228538	4228910	.	+	1	Parent=NM_062343.5
NC_003280.10	RefSeq	CDS	4228960	4229022	.	+	0	Parent=NM_062343.5
NC_003280.10	RefSeq	mRNA	4229545	4230797	.	+	.	ID=NM_062344.5;geneID=173756;gene_name=C16A11.3
NC_003280.10	RefSeq	exon	4229545	4230113	.	+	.	Parent=NM_062344.5
NC_003280.10	RefSeq	exon	4230161	4230254	.	+	.	Parent=NM_062344.5
NC_003280.10	RefSeq	exon	4230392	4230571	.	+	.	Parent=NM_062344.5
NC_003280.10	RefSeq	exon	4230624	4230797	.	+	.	Parent=NM_062344.5
NC_003280.10	RefSeq	CDS	4229551	4230113	.	+	0	Parent=NM_062344.5
NC_003280.10	RefSeq	CDS	4230161	4230254	.	+	1	Parent=NM_062344.5
NC_003280.10	RefSeq	CDS	4230392	4230571	.	+	0	Parent=NM_062344.5
NC_003280.10	RefSeq	CDS	4230624	4230686	.	+	0	Parent=NM_062344.5
NC_003280.10	RefSeq	transcript	4229551	4230686	.	+	.	ID=NR_131411.1;geneID=173756;gene_name=C16A11.3
NC_003280.10	RefSeq	exon	4229551	4230113	.	+	.	Parent=NR_131411.1
NC_003280.10	RefSeq	exon	4230161	4230571	.	+	.	Parent=NR_131411.1
NC_003280.10	RefSeq	exon	4230624	4230686	.	+	.	Parent=NR_131411.1
NC_003280.10	RefSeq	mRNA	4231385	4234620	.	+	.	ID=NM_001267158.2;geneID=13184588;gene_name=C16A11.10
NC_003280.10	RefSeq	exon	4231385	4231529	.	+	.	Parent=NM_001267158.2
NC_003280.10	RefSeq	exon	4231576	4231640	.	+	.	Parent=NM_001267158.2
NC_003280.10	RefSeq	exon	4232194	4232271	.	+	.	Parent=NM_001267158.2
NC_003280.10	RefSeq	exon	4232328	4232606	.	+	.	Parent=NM_001267158.2
NC_003280.10	RefSeq	exon	4233191	4233570	.	+	.	Parent=NM_001267158.2
NC_003280.10	RefSeq	exon	4233891	4233975	.	+	.	Parent=NM_001267158.2
NC_003280.10	RefSeq	exon	4234198	4234620	.	+	.	Parent=NM_001267158.2
NC_003280.10	RefSeq	CDS	4231385	4231529	.	+	0	Parent=NM_001267158.2
NC_003280.10	RefSeq	CDS	4231576	4231640	.	+	2	Parent=NM_001267158.2
NC_003280.10	RefSeq	CDS	4232194	4232271	.	+	0	Parent=NM_001267158.2
NC_003280.10	RefSeq	CDS	4232328	4232606	.	+	0	Parent=NM_001267158.2
NC_003280.10	RefSeq	CDS	4233191	4233570	.	+	0	Parent=NM_001267158.2
NC_003280.10	RefSeq	CDS	4233891	4233975	.	+	1	Parent=NM_001267158.2
NC_003280.10	RefSeq	CDS	4234198	4234323	.	+	0	Parent=NM_001267158.2
NC_003280.10	RefSeq	mRNA	4234903	4235996	.	-	.	ID=NM_001377780.1;geneID=6418620;gene_name=fbxc-43
NC_003280.10	RefSeq	exon	4234903	4235676	.	-	.	Parent=NM_001377780.1
NC_003280.10	RefSeq	exon	4235730	4235865	.	-	.	Parent=NM_001377780.1
NC_003280.10	RefSeq	exon	4235915	4235996	.	-	.	Parent=NM_001377780.1
NC_003280.10	RefSeq	CDS	4235317	4235676	.	-	0	Parent=NM_001377780.1
NC_003280.10	RefSeq	CDS	4235730	4235865	.	-	1	Parent=NM_001377780.1
NC_003280.10	RefSeq	CDS	4235915	4235982	.	-	0	Parent=NM_001377780.1
NC_003280.10	RefSeq	mRNA	4236504	4237751	.	-	.	ID=NM_062345.5;geneID=173757;gene_name=fbxc-44
NC_003280.10	RefSeq	exon	4236504	4237270	.	-	.	Parent=NM_062345.5
NC_003280.10	RefSeq	exon	4237489	4237624	.	-	.	Parent=NM_062345.5
NC_003280.10	RefSeq	exon	4237670	4237751	.	-	.	Parent=NM_062345.5
NC_003280.10	RefSeq	CDS	4236545	4237270	.	-	0	Parent=NM_062345.5
NC_003280.10	RefSeq	CDS	4237489	4237624	.	-	1	Parent=NM_062345.5
NC_003280.10	RefSeq	CDS	4237670	4237737	.	-	0	Parent=NM_062345.5
NC_003280.10	RefSeq	mRNA	4238203	4244830	.	+	.	ID=NM_001026788.8;geneID=173758;gene_name=C16A11.2
NC_003280.10	RefSeq	exon	4238203	4238242	.	+	.	Parent=NM_001026788.8
NC_003280.10	RefSeq	exon	4238286	4238384	.	+	.	Parent=NM_001026788.8
NC_003280.10	RefSeq	exon	4238435	4238538	.	+	.	Parent=NM_001026788.8
NC_003280.10	RefSeq	exon	4239306	4239708	.	+	.	Parent=NM_001026788.8
NC_003280.10	RefSeq	exon	4240519	4240811	.	+	.	Parent=NM_001026788.8
NC_003280.10	RefSeq	exon	4242151	4242603	.	+	.	Parent=NM_001026788.8
NC_003280.10	RefSeq	exon	4243321	4243516	.	+	.	Parent=NM_001026788.8
NC_003280.10	RefSeq	exon	4244561	4244830	.	+	.	Parent=NM_001026788.8
NC_003280.10	RefSeq	CDS	4238213	4238242	.	+	0	Parent=NM_001026788.8
NC_003280.10	RefSeq	CDS	4238286	4238384	.	+	0	Parent=NM_001026788.8
NC_003280.10	RefSeq	CDS	4238435	4238538	.	+	0	Parent=NM_001026788.8
NC_003280.10	RefSeq	CDS	4239306	4239708	.	+	1	Parent=NM_001026788.8
NC_003280.10	RefSeq	CDS	4240519	4240811	.	+	0	Parent=NM_001026788.8
NC_003280.10	RefSeq	CDS	4242151	4242603	.	+	1	Parent=NM_001026788.8
NC_003280.10	RefSeq	CDS	4243321	4243516	.	+	1	Parent=NM_001026788.8
NC_003280.10	RefSeq	CDS	4244561	4244695	.	+	0	Parent=NM_001026788.8
NC_003280.10	RefSeq	mRNA	4239490	4244695	.	+	.	ID=NM_001381387.3;geneID=173758;gene_name=C16A11.2
NC_003280.10	RefSeq	exon	4239490	4239708	.	+	.	Parent=NM_001381387.3
NC_003280.10	RefSeq	exon	4240519	4240811	.	+	.	Parent=NM_001381387.3
NC_003280.10	RefSeq	exon	4242151	4242603	.	+	.	Parent=NM_001381387.3
NC_003280.10	RefSeq	exon	4243321	4243516	.	+	.	Parent=NM_001381387.3
NC_003280.10	RefSeq	exon	4244561	4244695	.	+	.	Parent=NM_001381387.3
NC_003280.10	RefSeq	CDS	4239490	4239708	.	+	0	Parent=NM_001381387.3
NC_003280.10	RefSeq	CDS	4240519	4240811	.	+	0	Parent=NM_001381387.3
NC_003280.10	RefSeq	CDS	4242151	4242603	.	+	1	Parent=NM_001381387.3
NC_003280.10	RefSeq	CDS	4243321	4243516	.	+	1	Parent=NM_001381387.3
NC_003280.10	RefSeq	CDS	4244561	4244695	.	+	0	Parent=NM_001381387.3
NC_003280.10	RefSeq	mRNA	4247197	4255281	.	+	.	ID=NM_001267159.1;geneID=173759;gene_name=gpa-11
NC_003280.10	RefSeq	exon	4247197	4247334	.	+	.	Parent=NM_001267159.1
NC_003280.10	RefSeq	exon	4248310	4248408	.	+	.	Parent=NM_001267159.1
NC_003280.10	RefSeq	exon	4251369	4251470	.	+	.	Parent=NM_001267159.1
NC_003280.10	RefSeq	exon	4252731	4252864	.	+	.	Parent=NM_001267159.1
NC_003280.10	RefSeq	exon	4253027	4253503	.	+	.	Parent=NM_001267159.1
NC_003280.10	RefSeq	exon	4254220	4254348	.	+	.	Parent=NM_001267159.1
NC_003280.10	RefSeq	exon	4254464	4254506	.	+	.	Parent=NM_001267159.1
NC_003280.10	RefSeq	exon	4254814	4255281	.	+	.	Parent=NM_001267159.1
NC_003280.10	RefSeq	CDS	4247197	4247334	.	+	0	Parent=NM_001267159.1
NC_003280.10	RefSeq	CDS	4248310	4248408	.	+	0	Parent=NM_001267159.1
NC_003280.10	RefSeq	CDS	4251369	4251470	.	+	0	Parent=NM_001267159.1
NC_003280.10	RefSeq	CDS	4252731	4252864	.	+	0	Parent=NM_001267159.1
NC_003280.10	RefSeq	CDS	4253027	4253503	.	+	1	Parent=NM_001267159.1
NC_003280.10	RefSeq	CDS	4254220	4254348	.	+	1	Parent=NM_001267159.1
NC_003280.10	RefSeq	CDS	4254464	4254506	.	+	1	Parent=NM_001267159.1
NC_003280.10	RefSeq	CDS	4254814	4255281	.	+	0	Parent=NM_001267159.1
NC_003280.10	RefSeq	mRNA	4247208	4255577	.	+	.	ID=NM_001267160.2;geneID=173759;gene_name=gpa-11
NC_003280.10	RefSeq	exon	4247208	4247334	.	+	.	Parent=NM_001267160.2
NC_003280.10	RefSeq	exon	4248310	4248408	.	+	.	Parent=NM_001267160.2
NC_003280.10	RefSeq	exon	4251369	4251470	.	+	.	Parent=NM_001267160.2
NC_003280.10	RefSeq	exon	4252731	4252864	.	+	.	Parent=NM_001267160.2
NC_003280.10	RefSeq	exon	4253027	4253503	.	+	.	Parent=NM_001267160.2
NC_003280.10	RefSeq	exon	4254220	4254348	.	+	.	Parent=NM_001267160.2
NC_003280.10	RefSeq	exon	4254464	4254506	.	+	.	Parent=NM_001267160.2
NC_003280.10	RefSeq	exon	4254814	4255411	.	+	.	Parent=NM_001267160.2
NC_003280.10	RefSeq	exon	4255464	4255577	.	+	.	Parent=NM_001267160.2
NC_003280.10	RefSeq	CDS	4253052	4253503	.	+	0	Parent=NM_001267160.2
NC_003280.10	RefSeq	CDS	4254220	4254348	.	+	1	Parent=NM_001267160.2
NC_003280.10	RefSeq	CDS	4254464	4254506	.	+	1	Parent=NM_001267160.2
NC_003280.10	RefSeq	CDS	4254814	4255281	.	+	0	Parent=NM_001267160.2
NC_003280.10	RefSeq	mRNA	4255848	4256951	.	-	.	ID=NM_062348.4;geneID=182651;gene_name=C16A11.7
NC_003280.10	RefSeq	exon	4255848	4256042	.	-	.	Parent=NM_062348.4
NC_003280.10	RefSeq	exon	4256141	4256227	.	-	.	Parent=NM_062348.4
NC_003280.10	RefSeq	exon	4256277	4256667	.	-	.	Parent=NM_062348.4
NC_003280.10	RefSeq	exon	4256851	4256951	.	-	.	Parent=NM_062348.4
NC_003280.10	RefSeq	CDS	4255920	4256042	.	-	0	Parent=NM_062348.4
NC_003280.10	RefSeq	CDS	4256141	4256227	.	-	0	Parent=NM_062348.4
NC_003280.10	RefSeq	CDS	4256277	4256667	.	-	1	Parent=NM_062348.4
NC_003280.10	RefSeq	CDS	4256851	4256939	.	-	0	Parent=NM_062348.4
NC_003280.10	RefSeq	mRNA	4257049	4258783	.	-	.	ID=NM_062349.2;geneID=173760;gene_name=clec-135
NC_003280.10	RefSeq	exon	4257049	4257188	.	-	.	Parent=NM_062349.2
NC_003280.10	RefSeq	exon	4257936	4258182	.	-	.	Parent=NM_062349.2
NC_003280.10	RefSeq	exon	4258419	4258646	.	-	.	Parent=NM_062349.2
NC_003280.10	RefSeq	exon	4258700	4258783	.	-	.	Parent=NM_062349.2
NC_003280.10	RefSeq	CDS	4257092	4257188	.	-	1	Parent=NM_062349.2
NC_003280.10	RefSeq	CDS	4257936	4258182	.	-	2	Parent=NM_062349.2
NC_003280.10	RefSeq	CDS	4258419	4258646	.	-	2	Parent=NM_062349.2
NC_003280.10	RefSeq	CDS	4258700	4258781	.	-	0	Parent=NM_062349.2
NC_003280.10	RefSeq	mRNA	4276202	4279268	.	+	.	ID=NM_062350.2;geneID=182068;gene_name=C01F1.4
NC_003280.10	RefSeq	exon	4276202	4276483	.	+	.	Parent=NM_062350.2
NC_003280.10	RefSeq	exon	4277441	4277643	.	+	.	Parent=NM_062350.2
NC_003280.10	RefSeq	exon	4278154	4278283	.	+	.	Parent=NM_062350.2
NC_003280.10	RefSeq	exon	4278476	4278729	.	+	.	Parent=NM_062350.2
NC_003280.10	RefSeq	exon	4278982	4279268	.	+	.	Parent=NM_062350.2
NC_003280.10	RefSeq	CDS	4276214	4276483	.	+	0	Parent=NM_062350.2
NC_003280.10	RefSeq	CDS	4277441	4277643	.	+	0	Parent=NM_062350.2
NC_003280.10	RefSeq	CDS	4278154	4278283	.	+	1	Parent=NM_062350.2
NC_003280.10	RefSeq	CDS	4278476	4278729	.	+	0	Parent=NM_062350.2
NC_003280.10	RefSeq	CDS	4278982	4279126	.	+	1	Parent=NM_062350.2
NC_003280.10	RefSeq	mRNA	4279424	4281845	.	-	.	ID=NM_062351.3;geneID=182069;gene_name=C01F1.5
NC_003280.10	RefSeq	exon	4279424	4280170	.	-	.	Parent=NM_062351.3
NC_003280.10	RefSeq	exon	4280557	4281005	.	-	.	Parent=NM_062351.3
NC_003280.10	RefSeq	exon	4281733	4281845	.	-	.	Parent=NM_062351.3
NC_003280.10	RefSeq	CDS	4279789	4280170	.	-	1	Parent=NM_062351.3
NC_003280.10	RefSeq	CDS	4280557	4281005	.	-	0	Parent=NM_062351.3
NC_003280.10	RefSeq	CDS	4281733	4281828	.	-	0	Parent=NM_062351.3
NC_003280.10	RefSeq	mRNA	4282182	4288211	.	-	.	ID=NM_062352.9;geneID=173761;gene_name=C01F1.6
NC_003280.10	RefSeq	exon	4282182	4282723	.	-	.	Parent=NM_062352.9
NC_003280.10	RefSeq	exon	4283744	4284026	.	-	.	Parent=NM_062352.9
NC_003280.10	RefSeq	exon	4285199	4285507	.	-	.	Parent=NM_062352.9
NC_003280.10	RefSeq	exon	4286572	4286900	.	-	.	Parent=NM_062352.9
NC_003280.10	RefSeq	exon	4287855	4288211	.	-	.	Parent=NM_062352.9
NC_003280.10	RefSeq	CDS	4282590	4282723	.	-	2	Parent=NM_062352.9
NC_003280.10	RefSeq	CDS	4283744	4284026	.	-	0	Parent=NM_062352.9
NC_003280.10	RefSeq	CDS	4285199	4285507	.	-	0	Parent=NM_062352.9
NC_003280.10	RefSeq	CDS	4286572	4286900	.	-	2	Parent=NM_062352.9
NC_003280.10	RefSeq	CDS	4287855	4288170	.	-	0	Parent=NM_062352.9
NC_003280.10	RefSeq	mRNA	4295101	4298950	.	+	.	ID=NM_001047262.6;geneID=173762;gene_name=rml-4
NC_003280.10	RefSeq	exon	4295101	4295341	.	+	.	Parent=NM_001047262.6
NC_003280.10	RefSeq	exon	4295736	4296620	.	+	.	Parent=NM_001047262.6
NC_003280.10	RefSeq	exon	4297095	4297237	.	+	.	Parent=NM_001047262.6
NC_003280.10	RefSeq	exon	4297391	4297512	.	+	.	Parent=NM_001047262.6
NC_003280.10	RefSeq	exon	4298313	4298392	.	+	.	Parent=NM_001047262.6
NC_003280.10	RefSeq	exon	4298459	4298950	.	+	.	Parent=NM_001047262.6
NC_003280.10	RefSeq	CDS	4295102	4295341	.	+	0	Parent=NM_001047262.6
NC_003280.10	RefSeq	CDS	4295736	4296620	.	+	0	Parent=NM_001047262.6
NC_003280.10	RefSeq	CDS	4297095	4297237	.	+	0	Parent=NM_001047262.6
NC_003280.10	RefSeq	CDS	4297391	4297512	.	+	1	Parent=NM_001047262.6
NC_003280.10	RefSeq	CDS	4298313	4298392	.	+	2	Parent=NM_001047262.6
NC_003280.10	RefSeq	CDS	4298459	4298884	.	+	0	Parent=NM_001047262.6
NC_003280.10	RefSeq	transcript	4295342	4295596	.	-	.	ID=NR_050987.1;geneID=13184599;gene_name=C01F1.8
NC_003280.10	RefSeq	exon	4295342	4295596	.	-	.	Parent=NR_050987.1
NC_003280.10	RefSeq	transcript	4295465	4295590	.	+	.	ID=NR_050988.1;geneID=13184600;gene_name=C01F1.7
NC_003280.10	RefSeq	exon	4295465	4295590	.	+	.	Parent=NR_050988.1
NC_003280.10	RefSeq	mRNA	4298372	4298884	.	+	.	ID=NM_001047263.4;geneID=173762;gene_name=rml-4
NC_003280.10	RefSeq	exon	4298372	4298392	.	+	.	Parent=NM_001047263.4
NC_003280.10	RefSeq	exon	4298459	4298884	.	+	.	Parent=NM_001047263.4
NC_003280.10	RefSeq	CDS	4298372	4298392	.	+	0	Parent=NM_001047263.4
NC_003280.10	RefSeq	CDS	4298459	4298884	.	+	0	Parent=NM_001047263.4
NC_003280.10	RefSeq	mRNA	4299653	4300845	.	+	.	ID=NM_062354.7;geneID=173763;gene_name=sco-1
NC_003280.10	RefSeq	exon	4299653	4299764	.	+	.	Parent=NM_062354.7
NC_003280.10	RefSeq	exon	4299825	4300528	.	+	.	Parent=NM_062354.7
NC_003280.10	RefSeq	exon	4300591	4300845	.	+	.	Parent=NM_062354.7
NC_003280.10	RefSeq	CDS	4299658	4299764	.	+	0	Parent=NM_062354.7
NC_003280.10	RefSeq	CDS	4299825	4300528	.	+	1	Parent=NM_062354.7
NC_003280.10	RefSeq	CDS	4300591	4300718	.	+	2	Parent=NM_062354.7
NC_003280.10	RefSeq	mRNA	4301607	4305270	.	+	.	ID=NM_062355.6;geneID=173764;gene_name=gtf-2F1
NC_003280.10	RefSeq	exon	4301607	4302395	.	+	.	Parent=NM_062355.6
NC_003280.10	RefSeq	exon	4302993	4303065	.	+	.	Parent=NM_062355.6
NC_003280.10	RefSeq	exon	4303708	4304131	.	+	.	Parent=NM_062355.6
NC_003280.10	RefSeq	exon	4304995	4305270	.	+	.	Parent=NM_062355.6
NC_003280.10	RefSeq	CDS	4301609	4302395	.	+	0	Parent=NM_062355.6
NC_003280.10	RefSeq	CDS	4302993	4303065	.	+	2	Parent=NM_062355.6
NC_003280.10	RefSeq	CDS	4303708	4304131	.	+	1	Parent=NM_062355.6
NC_003280.10	RefSeq	CDS	4304995	4305156	.	+	0	Parent=NM_062355.6
NC_003280.10	RefSeq	mRNA	4305262	4306971	.	-	.	ID=NM_062356.3;geneID=190187;gene_name=Y52E8A.3
NC_003280.10	RefSeq	exon	4305262	4305515	.	-	.	Parent=NM_062356.3
NC_003280.10	RefSeq	exon	4306433	4306644	.	-	.	Parent=NM_062356.3
NC_003280.10	RefSeq	exon	4306870	4306971	.	-	.	Parent=NM_062356.3
NC_003280.10	RefSeq	CDS	4305359	4305515	.	-	1	Parent=NM_062356.3
NC_003280.10	RefSeq	CDS	4306433	4306644	.	-	0	Parent=NM_062356.3
NC_003280.10	RefSeq	CDS	4306870	4306950	.	-	0	Parent=NM_062356.3
NC_003280.10	RefSeq	mRNA	4309635	4312215	.	-	.	ID=NM_001313676.4;geneID=190188;gene_name=plep-1
NC_003280.10	RefSeq	exon	4309635	4309804	.	-	.	Parent=NM_001313676.4
NC_003280.10	RefSeq	exon	4309848	4309992	.	-	.	Parent=NM_001313676.4
NC_003280.10	RefSeq	exon	4310059	4310194	.	-	.	Parent=NM_001313676.4
NC_003280.10	RefSeq	exon	4310248	4310521	.	-	.	Parent=NM_001313676.4
NC_003280.10	RefSeq	exon	4310619	4310708	.	-	.	Parent=NM_001313676.4
NC_003280.10	RefSeq	exon	4310758	4310878	.	-	.	Parent=NM_001313676.4
NC_003280.10	RefSeq	exon	4310922	4311094	.	-	.	Parent=NM_001313676.4
NC_003280.10	RefSeq	exon	4311436	4311505	.	-	.	Parent=NM_001313676.4
NC_003280.10	RefSeq	exon	4311934	4312215	.	-	.	Parent=NM_001313676.4
NC_003280.10	RefSeq	CDS	4309725	4309804	.	-	2	Parent=NM_001313676.4
NC_003280.10	RefSeq	CDS	4309848	4309992	.	-	0	Parent=NM_001313676.4
NC_003280.10	RefSeq	CDS	4310059	4310194	.	-	1	Parent=NM_001313676.4
NC_003280.10	RefSeq	CDS	4310248	4310521	.	-	2	Parent=NM_001313676.4
NC_003280.10	RefSeq	CDS	4310619	4310708	.	-	2	Parent=NM_001313676.4
NC_003280.10	RefSeq	CDS	4310758	4310878	.	-	0	Parent=NM_001313676.4
NC_003280.10	RefSeq	CDS	4310922	4311094	.	-	2	Parent=NM_001313676.4
NC_003280.10	RefSeq	CDS	4311436	4311505	.	-	0	Parent=NM_001313676.4
NC_003280.10	RefSeq	CDS	4311934	4312215	.	-	0	Parent=NM_001313676.4
NC_003280.10	RefSeq	mRNA	4309725	4311496	.	-	.	ID=NM_001313677.3;geneID=190188;gene_name=plep-1
NC_003280.10	RefSeq	exon	4309725	4309804	.	-	.	Parent=NM_001313677.3
NC_003280.10	RefSeq	exon	4309848	4309992	.	-	.	Parent=NM_001313677.3
NC_003280.10	RefSeq	exon	4310059	4310194	.	-	.	Parent=NM_001313677.3
NC_003280.10	RefSeq	exon	4310248	4310521	.	-	.	Parent=NM_001313677.3
NC_003280.10	RefSeq	exon	4310619	4310708	.	-	.	Parent=NM_001313677.3
NC_003280.10	RefSeq	exon	4310758	4310878	.	-	.	Parent=NM_001313677.3
NC_003280.10	RefSeq	exon	4310922	4311094	.	-	.	Parent=NM_001313677.3
NC_003280.10	RefSeq	exon	4311436	4311496	.	-	.	Parent=NM_001313677.3
NC_003280.10	RefSeq	CDS	4309725	4309804	.	-	2	Parent=NM_001313677.3
NC_003280.10	RefSeq	CDS	4309848	4309992	.	-	0	Parent=NM_001313677.3
NC_003280.10	RefSeq	CDS	4310059	4310194	.	-	1	Parent=NM_001313677.3
NC_003280.10	RefSeq	CDS	4310248	4310521	.	-	2	Parent=NM_001313677.3
NC_003280.10	RefSeq	CDS	4310619	4310708	.	-	2	Parent=NM_001313677.3
NC_003280.10	RefSeq	CDS	4310758	4310878	.	-	0	Parent=NM_001313677.3
NC_003280.10	RefSeq	CDS	4310922	4311094	.	-	2	Parent=NM_001313677.3
NC_003280.10	RefSeq	CDS	4311436	4311496	.	-	0	Parent=NM_001313677.3
NC_003280.10	RefSeq	transcript	4312345	4312450	.	-	.	ID=NR_050989.1;geneID=13184605;gene_name=Y52E8A.7
NC_003280.10	RefSeq	exon	4312345	4312450	.	-	.	Parent=NR_050989.1
NC_003280.10	RefSeq	mRNA	4314417	4316111	.	-	.	ID=NM_001377781.1;geneID=190189;gene_name=srw-40
NC_003280.10	RefSeq	exon	4314417	4314600	.	-	.	Parent=NM_001377781.1
NC_003280.10	RefSeq	exon	4314647	4315090	.	-	.	Parent=NM_001377781.1
NC_003280.10	RefSeq	exon	4315536	4315676	.	-	.	Parent=NM_001377781.1
NC_003280.10	RefSeq	exon	4315722	4315952	.	-	.	Parent=NM_001377781.1
NC_003280.10	RefSeq	exon	4316020	4316111	.	-	.	Parent=NM_001377781.1
NC_003280.10	RefSeq	CDS	4314417	4314600	.	-	1	Parent=NM_001377781.1
NC_003280.10	RefSeq	CDS	4314647	4315090	.	-	1	Parent=NM_001377781.1
NC_003280.10	RefSeq	CDS	4315536	4315676	.	-	1	Parent=NM_001377781.1
NC_003280.10	RefSeq	CDS	4315722	4315952	.	-	1	Parent=NM_001377781.1
NC_003280.10	RefSeq	CDS	4316020	4316111	.	-	0	Parent=NM_001377781.1
NC_003280.10	RefSeq	mRNA	4316629	4319969	.	-	.	ID=NM_001276730.2;geneID=24105147;gene_name=Y52E8A.6
NC_003280.10	RefSeq	exon	4316629	4316639	.	-	.	Parent=NM_001276730.2
NC_003280.10	RefSeq	exon	4316714	4316969	.	-	.	Parent=NM_001276730.2
NC_003280.10	RefSeq	exon	4317221	4317356	.	-	.	Parent=NM_001276730.2
NC_003280.10	RefSeq	exon	4317407	4317677	.	-	.	Parent=NM_001276730.2
NC_003280.10	RefSeq	exon	4317751	4317840	.	-	.	Parent=NM_001276730.2
NC_003280.10	RefSeq	exon	4319140	4319263	.	-	.	Parent=NM_001276730.2
NC_003280.10	RefSeq	exon	4319312	4319387	.	-	.	Parent=NM_001276730.2
NC_003280.10	RefSeq	exon	4319432	4319528	.	-	.	Parent=NM_001276730.2
NC_003280.10	RefSeq	exon	4319575	4319762	.	-	.	Parent=NM_001276730.2
NC_003280.10	RefSeq	exon	4319812	4319969	.	-	.	Parent=NM_001276730.2
NC_003280.10	RefSeq	CDS	4316799	4316969	.	-	0	Parent=NM_001276730.2
NC_003280.10	RefSeq	CDS	4317221	4317356	.	-	1	Parent=NM_001276730.2
NC_003280.10	RefSeq	CDS	4317407	4317677	.	-	2	Parent=NM_001276730.2
NC_003280.10	RefSeq	CDS	4317751	4317840	.	-	2	Parent=NM_001276730.2
NC_003280.10	RefSeq	CDS	4319140	4319263	.	-	0	Parent=NM_001276730.2
NC_003280.10	RefSeq	CDS	4319312	4319387	.	-	1	Parent=NM_001276730.2
NC_003280.10	RefSeq	CDS	4319432	4319528	.	-	2	Parent=NM_001276730.2
NC_003280.10	RefSeq	CDS	4319575	4319762	.	-	1	Parent=NM_001276730.2
NC_003280.10	RefSeq	CDS	4319812	4319969	.	-	0	Parent=NM_001276730.2
NC_003280.10	RefSeq	mRNA	4320836	4321617	.	+	.	ID=NM_062359.6;geneID=173765;gene_name=Y52E8A.2
NC_003280.10	RefSeq	exon	4320836	4320943	.	+	.	Parent=NM_062359.6
NC_003280.10	RefSeq	exon	4320993	4321395	.	+	.	Parent=NM_062359.6
NC_003280.10	RefSeq	exon	4321449	4321617	.	+	.	Parent=NM_062359.6
NC_003280.10	RefSeq	CDS	4320855	4320943	.	+	0	Parent=NM_062359.6
NC_003280.10	RefSeq	CDS	4320993	4321395	.	+	1	Parent=NM_062359.6
NC_003280.10	RefSeq	CDS	4321449	4321535	.	+	0	Parent=NM_062359.6
NC_003280.10	RefSeq	mRNA	4322066	4322556	.	+	.	ID=NM_001377782.2;geneID=190186;gene_name=Y52E8A.1
NC_003280.10	RefSeq	exon	4322066	4322245	.	+	.	Parent=NM_001377782.2
NC_003280.10	RefSeq	exon	4322292	4322438	.	+	.	Parent=NM_001377782.2
NC_003280.10	RefSeq	exon	4322485	4322556	.	+	.	Parent=NM_001377782.2
NC_003280.10	RefSeq	CDS	4322066	4322245	.	+	0	Parent=NM_001377782.2
NC_003280.10	RefSeq	CDS	4322292	4322438	.	+	0	Parent=NM_001377782.2
NC_003280.10	RefSeq	CDS	4322485	4322556	.	+	0	Parent=NM_001377782.2
NC_003280.10	RefSeq	mRNA	4323256	4324235	.	+	.	ID=NM_062361.6;geneID=173766;gene_name=H20J04.6
NC_003280.10	RefSeq	exon	4323256	4323345	.	+	.	Parent=NM_062361.6
NC_003280.10	RefSeq	exon	4323398	4323482	.	+	.	Parent=NM_062361.6
NC_003280.10	RefSeq	exon	4323533	4323658	.	+	.	Parent=NM_062361.6
NC_003280.10	RefSeq	exon	4323707	4324235	.	+	.	Parent=NM_062361.6
NC_003280.10	RefSeq	CDS	4323260	4323345	.	+	0	Parent=NM_062361.6
NC_003280.10	RefSeq	CDS	4323398	4323482	.	+	1	Parent=NM_062361.6
NC_003280.10	RefSeq	CDS	4323533	4323658	.	+	0	Parent=NM_062361.6
NC_003280.10	RefSeq	CDS	4323707	4323916	.	+	0	Parent=NM_062361.6
NC_003280.10	RefSeq	mRNA	4324361	4326042	.	+	.	ID=NM_062362.6;geneID=173767;gene_name=mog-2
NC_003280.10	RefSeq	exon	4324361	4324596	.	+	.	Parent=NM_062362.6
NC_003280.10	RefSeq	exon	4325336	4326042	.	+	.	Parent=NM_062362.6
NC_003280.10	RefSeq	CDS	4324367	4324596	.	+	0	Parent=NM_062362.6
NC_003280.10	RefSeq	CDS	4325336	4325867	.	+	1	Parent=NM_062362.6
NC_003280.10	RefSeq	mRNA	4326720	4328284	.	+	.	ID=NM_062363.8;geneID=173768;gene_name=pfd-2
NC_003280.10	RefSeq	exon	4326720	4326989	.	+	.	Parent=NM_062363.8
NC_003280.10	RefSeq	exon	4327990	4328284	.	+	.	Parent=NM_062363.8
NC_003280.10	RefSeq	CDS	4326720	4326989	.	+	0	Parent=NM_062363.8
NC_003280.10	RefSeq	CDS	4327990	4328145	.	+	0	Parent=NM_062363.8
NC_003280.10	RefSeq	mRNA	4329016	4334647	.	+	.	ID=NM_001047324.4;geneID=186756;gene_name=H20J04.4
NC_003280.10	RefSeq	exon	4329016	4329422	.	+	.	Parent=NM_001047324.4
NC_003280.10	RefSeq	exon	4330325	4330928	.	+	.	Parent=NM_001047324.4
NC_003280.10	RefSeq	exon	4332036	4332432	.	+	.	Parent=NM_001047324.4
NC_003280.10	RefSeq	exon	4333442	4334647	.	+	.	Parent=NM_001047324.4
NC_003280.10	RefSeq	CDS	4329032	4329422	.	+	0	Parent=NM_001047324.4
NC_003280.10	RefSeq	CDS	4330325	4330928	.	+	2	Parent=NM_001047324.4
NC_003280.10	RefSeq	CDS	4332036	4332432	.	+	1	Parent=NM_001047324.4
NC_003280.10	RefSeq	CDS	4333442	4333735	.	+	0	Parent=NM_001047324.4
NC_003280.10	RefSeq	mRNA	4329023	4332507	.	+	.	ID=NM_001047323.3;geneID=186756;gene_name=H20J04.4
NC_003280.10	RefSeq	exon	4329023	4329422	.	+	.	Parent=NM_001047323.3
NC_003280.10	RefSeq	exon	4330325	4330928	.	+	.	Parent=NM_001047323.3
NC_003280.10	RefSeq	exon	4332036	4332507	.	+	.	Parent=NM_001047323.3
NC_003280.10	RefSeq	CDS	4329032	4329422	.	+	0	Parent=NM_001047323.3
NC_003280.10	RefSeq	CDS	4330325	4330928	.	+	2	Parent=NM_001047323.3
NC_003280.10	RefSeq	CDS	4332036	4332507	.	+	1	Parent=NM_001047323.3
NC_003280.10	RefSeq	mRNA	4334748	4339038	.	+	.	ID=NM_062365.2;geneID=186755;gene_name=madf-3
NC_003280.10	RefSeq	exon	4334748	4334811	.	+	.	Parent=NM_062365.2
NC_003280.10	RefSeq	exon	4335676	4336270	.	+	.	Parent=NM_062365.2
NC_003280.10	RefSeq	exon	4337073	4337151	.	+	.	Parent=NM_062365.2
NC_003280.10	RefSeq	exon	4337714	4337810	.	+	.	Parent=NM_062365.2
NC_003280.10	RefSeq	exon	4338226	4339038	.	+	.	Parent=NM_062365.2
NC_003280.10	RefSeq	CDS	4335707	4336270	.	+	0	Parent=NM_062365.2
NC_003280.10	RefSeq	CDS	4337073	4337151	.	+	0	Parent=NM_062365.2
NC_003280.10	RefSeq	CDS	4337714	4337810	.	+	2	Parent=NM_062365.2
NC_003280.10	RefSeq	CDS	4338226	4338424	.	+	1	Parent=NM_062365.2
NC_003280.10	RefSeq	mRNA	4340182	4350987	.	+	.	ID=NM_062366.6;geneID=173769;gene_name=athp-2
NC_003280.10	RefSeq	exon	4340182	4340308	.	+	.	Parent=NM_062366.6
NC_003280.10	RefSeq	exon	4341094	4341558	.	+	.	Parent=NM_062366.6
NC_003280.10	RefSeq	exon	4342196	4342467	.	+	.	Parent=NM_062366.6
NC_003280.10	RefSeq	exon	4343311	4344710	.	+	.	Parent=NM_062366.6
NC_003280.10	RefSeq	exon	4345277	4345693	.	+	.	Parent=NM_062366.6
NC_003280.10	RefSeq	exon	4346747	4347236	.	+	.	Parent=NM_062366.6
NC_003280.10	RefSeq	exon	4348334	4348949	.	+	.	Parent=NM_062366.6
NC_003280.10	RefSeq	exon	4349904	4350237	.	+	.	Parent=NM_062366.6
NC_003280.10	RefSeq	exon	4350422	4350987	.	+	.	Parent=NM_062366.6
NC_003280.10	RefSeq	CDS	4340196	4340308	.	+	0	Parent=NM_062366.6
NC_003280.10	RefSeq	CDS	4341094	4341558	.	+	1	Parent=NM_062366.6
NC_003280.10	RefSeq	CDS	4342196	4342467	.	+	1	Parent=NM_062366.6
NC_003280.10	RefSeq	CDS	4343311	4344710	.	+	2	Parent=NM_062366.6
NC_003280.10	RefSeq	CDS	4345277	4345693	.	+	0	Parent=NM_062366.6
NC_003280.10	RefSeq	CDS	4346747	4347236	.	+	0	Parent=NM_062366.6
NC_003280.10	RefSeq	CDS	4348334	4348949	.	+	2	Parent=NM_062366.6
NC_003280.10	RefSeq	CDS	4349904	4350237	.	+	1	Parent=NM_062366.6
NC_003280.10	RefSeq	CDS	4350422	4350553	.	+	0	Parent=NM_062366.6
NC_003280.10	RefSeq	mRNA	4351188	4353160	.	+	.	ID=NM_001027053.7;geneID=3565191;gene_name=H20J04.9
NC_003280.10	RefSeq	exon	4351188	4351461	.	+	.	Parent=NM_001027053.7
NC_003280.10	RefSeq	exon	4351908	4352270	.	+	.	Parent=NM_001027053.7
NC_003280.10	RefSeq	exon	4352892	4353160	.	+	.	Parent=NM_001027053.7
NC_003280.10	RefSeq	CDS	4351198	4351461	.	+	0	Parent=NM_001027053.7
NC_003280.10	RefSeq	CDS	4351908	4352270	.	+	0	Parent=NM_001027053.7
NC_003280.10	RefSeq	CDS	4352892	4353071	.	+	0	Parent=NM_001027053.7
NC_003280.10	RefSeq	mRNA	4353221	4355317	.	-	.	ID=NM_062367.1;geneID=186757;gene_name=H20J04.7
NC_003280.10	RefSeq	exon	4353221	4353448	.	-	.	Parent=NM_062367.1
NC_003280.10	RefSeq	exon	4354211	4354381	.	-	.	Parent=NM_062367.1
NC_003280.10	RefSeq	exon	4354432	4354836	.	-	.	Parent=NM_062367.1
NC_003280.10	RefSeq	exon	4355108	4355317	.	-	.	Parent=NM_062367.1
NC_003280.10	RefSeq	CDS	4353221	4353448	.	-	0	Parent=NM_062367.1
NC_003280.10	RefSeq	CDS	4354211	4354381	.	-	0	Parent=NM_062367.1
NC_003280.10	RefSeq	CDS	4354432	4354836	.	-	0	Parent=NM_062367.1
NC_003280.10	RefSeq	CDS	4355108	4355317	.	-	0	Parent=NM_062367.1
NC_003280.10	RefSeq	transcript	4354957	4355047	.	-	.	ID=NR_050990.1;geneID=13184617;gene_name=H20J04.10
NC_003280.10	RefSeq	exon	4354957	4355047	.	-	.	Parent=NR_050990.1
NC_003280.10	RefSeq	mRNA	4355613	4358858	.	+	.	ID=NM_062368.4;geneID=173770;gene_name=H20J04.1
NC_003280.10	RefSeq	exon	4355613	4355677	.	+	.	Parent=NM_062368.4
NC_003280.10	RefSeq	exon	4355725	4355850	.	+	.	Parent=NM_062368.4
NC_003280.10	RefSeq	exon	4356369	4358610	.	+	.	Parent=NM_062368.4
NC_003280.10	RefSeq	exon	4358659	4358858	.	+	.	Parent=NM_062368.4
NC_003280.10	RefSeq	CDS	4355671	4355677	.	+	0	Parent=NM_062368.4
NC_003280.10	RefSeq	CDS	4355725	4355850	.	+	2	Parent=NM_062368.4
NC_003280.10	RefSeq	CDS	4356369	4358610	.	+	2	Parent=NM_062368.4
NC_003280.10	RefSeq	CDS	4358659	4358815	.	+	1	Parent=NM_062368.4
NC_003280.10	RefSeq	mRNA	4359065	4368281	.	+	.	ID=NM_001047259.5;geneID=173771;gene_name=lat-2
NC_003280.10	RefSeq	exon	4359065	4359306	.	+	.	Parent=NM_001047259.5
NC_003280.10	RefSeq	exon	4359765	4359876	.	+	.	Parent=NM_001047259.5
NC_003280.10	RefSeq	exon	4359922	4360077	.	+	.	Parent=NM_001047259.5
NC_003280.10	RefSeq	exon	4360496	4360779	.	+	.	Parent=NM_001047259.5
NC_003280.10	RefSeq	exon	4360834	4360916	.	+	.	Parent=NM_001047259.5
NC_003280.10	RefSeq	exon	4361141	4361253	.	+	.	Parent=NM_001047259.5
NC_003280.10	RefSeq	exon	4361300	4361424	.	+	.	Parent=NM_001047259.5
NC_003280.10	RefSeq	exon	4361485	4361594	.	+	.	Parent=NM_001047259.5
NC_003280.10	RefSeq	exon	4361640	4361837	.	+	.	Parent=NM_001047259.5
NC_003280.10	RefSeq	exon	4362772	4362830	.	+	.	Parent=NM_001047259.5
NC_003280.10	RefSeq	exon	4363227	4363452	.	+	.	Parent=NM_001047259.5
NC_003280.10	RefSeq	exon	4363829	4364154	.	+	.	Parent=NM_001047259.5
NC_003280.10	RefSeq	exon	4364244	4364331	.	+	.	Parent=NM_001047259.5
NC_003280.10	RefSeq	exon	4364703	4365143	.	+	.	Parent=NM_001047259.5
NC_003280.10	RefSeq	exon	4365645	4365722	.	+	.	Parent=NM_001047259.5
NC_003280.10	RefSeq	exon	4366178	4366401	.	+	.	Parent=NM_001047259.5
NC_003280.10	RefSeq	exon	4366715	4366958	.	+	.	Parent=NM_001047259.5
NC_003280.10	RefSeq	exon	4367005	4368281	.	+	.	Parent=NM_001047259.5
NC_003280.10	RefSeq	CDS	4359082	4359306	.	+	0	Parent=NM_001047259.5
NC_003280.10	RefSeq	CDS	4359765	4359876	.	+	0	Parent=NM_001047259.5
NC_003280.10	RefSeq	CDS	4359922	4360077	.	+	2	Parent=NM_001047259.5
NC_003280.10	RefSeq	CDS	4360496	4360779	.	+	2	Parent=NM_001047259.5
NC_003280.10	RefSeq	CDS	4360834	4360916	.	+	0	Parent=NM_001047259.5
NC_003280.10	RefSeq	CDS	4361141	4361253	.	+	1	Parent=NM_001047259.5
NC_003280.10	RefSeq	CDS	4361300	4361424	.	+	2	Parent=NM_001047259.5
NC_003280.10	RefSeq	CDS	4361485	4361594	.	+	0	Parent=NM_001047259.5
NC_003280.10	RefSeq	CDS	4361640	4361837	.	+	1	Parent=NM_001047259.5
NC_003280.10	RefSeq	CDS	4362772	4362830	.	+	1	Parent=NM_001047259.5
NC_003280.10	RefSeq	CDS	4363227	4363452	.	+	2	Parent=NM_001047259.5
NC_003280.10	RefSeq	CDS	4363829	4364154	.	+	1	Parent=NM_001047259.5
NC_003280.10	RefSeq	CDS	4364244	4364331	.	+	2	Parent=NM_001047259.5
NC_003280.10	RefSeq	CDS	4364703	4365143	.	+	1	Parent=NM_001047259.5
NC_003280.10	RefSeq	CDS	4365645	4365722	.	+	1	Parent=NM_001047259.5
NC_003280.10	RefSeq	CDS	4366178	4366401	.	+	1	Parent=NM_001047259.5
NC_003280.10	RefSeq	CDS	4366715	4366958	.	+	2	Parent=NM_001047259.5
NC_003280.10	RefSeq	CDS	4367005	4367929	.	+	1	Parent=NM_001047259.5
NC_003280.10	RefSeq	mRNA	4366191	4367929	.	+	.	ID=NM_001047260.3;geneID=173771;gene_name=lat-2
NC_003280.10	RefSeq	exon	4366191	4366401	.	+	.	Parent=NM_001047260.3
NC_003280.10	RefSeq	exon	4366715	4366958	.	+	.	Parent=NM_001047260.3
NC_003280.10	RefSeq	exon	4367005	4367929	.	+	.	Parent=NM_001047260.3
NC_003280.10	RefSeq	CDS	4366191	4366401	.	+	0	Parent=NM_001047260.3
NC_003280.10	RefSeq	CDS	4366715	4366958	.	+	2	Parent=NM_001047260.3
NC_003280.10	RefSeq	CDS	4367005	4367929	.	+	1	Parent=NM_001047260.3
NC_003280.10	RefSeq	mRNA	4368223	4369689	.	+	.	ID=NM_001026720.3;geneID=3565941;gene_name=try-9
NC_003280.10	RefSeq	exon	4368223	4368795	.	+	.	Parent=NM_001026720.3
NC_003280.10	RefSeq	exon	4368949	4369138	.	+	.	Parent=NM_001026720.3
NC_003280.10	RefSeq	exon	4369184	4369311	.	+	.	Parent=NM_001026720.3
NC_003280.10	RefSeq	exon	4369403	4369689	.	+	.	Parent=NM_001026720.3
NC_003280.10	RefSeq	CDS	4368490	4368795	.	+	0	Parent=NM_001026720.3
NC_003280.10	RefSeq	CDS	4368949	4369138	.	+	0	Parent=NM_001026720.3
NC_003280.10	RefSeq	CDS	4369184	4369311	.	+	2	Parent=NM_001026720.3
NC_003280.10	RefSeq	CDS	4369403	4369618	.	+	0	Parent=NM_001026720.3
NC_003280.10	RefSeq	transcript	4368817	4368905	.	+	.	ID=NR_050991.1;geneID=13184621;gene_name=B0286.9
NC_003280.10	RefSeq	exon	4368817	4368905	.	+	.	Parent=NR_050991.1
NC_003280.10	RefSeq	transcript	4368817	4368905	.	-	.	ID=NR_050992.1;geneID=13184622;gene_name=B0286.8
NC_003280.10	RefSeq	exon	4368817	4368905	.	-	.	Parent=NR_050992.1
NC_003280.10	RefSeq	mRNA	4369625	4372525	.	-	.	ID=NM_062370.7;geneID=173772;gene_name=paic-1
NC_003280.10	RefSeq	exon	4369625	4369770	.	-	.	Parent=NM_062370.7
NC_003280.10	RefSeq	exon	4369813	4370013	.	-	.	Parent=NM_062370.7
NC_003280.10	RefSeq	exon	4370058	4370342	.	-	.	Parent=NM_062370.7
NC_003280.10	RefSeq	exon	4370671	4370847	.	-	.	Parent=NM_062370.7
NC_003280.10	RefSeq	exon	4371145	4371633	.	-	.	Parent=NM_062370.7
NC_003280.10	RefSeq	exon	4372420	4372525	.	-	.	Parent=NM_062370.7
NC_003280.10	RefSeq	CDS	4369747	4369770	.	-	0	Parent=NM_062370.7
NC_003280.10	RefSeq	CDS	4369813	4370013	.	-	0	Parent=NM_062370.7
NC_003280.10	RefSeq	CDS	4370058	4370342	.	-	0	Parent=NM_062370.7
NC_003280.10	RefSeq	CDS	4370671	4370847	.	-	0	Parent=NM_062370.7
NC_003280.10	RefSeq	CDS	4371145	4371633	.	-	0	Parent=NM_062370.7
NC_003280.10	RefSeq	CDS	4372420	4372515	.	-	0	Parent=NM_062370.7
NC_003280.10	RefSeq	transcript	4371838	4371860	.	-	.	ID=rna-CELE_B0286.7;geneID=7040152;gene_name=mir-1830
NC_003280.10	RefSeq	exon	4371838	4371860	.	-	.	Parent=rna-CELE_B0286.7
NC_003280.10	RefSeq	transcript	4371838	4371907	.	-	.	ID=NR_024296.2;geneID=7040152;gene_name=mir-1830
NC_003280.10	RefSeq	exon	4371838	4371907	.	-	.	Parent=NR_024296.2
NC_003280.10	RefSeq	transcript	4371885	4371907	.	-	.	ID=rna-CELE_B0286.7-2;geneID=7040152;gene_name=mir-1830
NC_003280.10	RefSeq	exon	4371885	4371907	.	-	.	Parent=rna-CELE_B0286.7-2
NC_003280.10	RefSeq	mRNA	4372739	4376458	.	-	.	ID=NM_001393050.1;geneID=173773;gene_name=ntl-2
NC_003280.10	RefSeq	exon	4372739	4373402	.	-	.	Parent=NM_001393050.1
NC_003280.10	RefSeq	exon	4373887	4374102	.	-	.	Parent=NM_001393050.1
NC_003280.10	RefSeq	exon	4374164	4374317	.	-	.	Parent=NM_001393050.1
NC_003280.10	RefSeq	exon	4374368	4374494	.	-	.	Parent=NM_001393050.1
NC_003280.10	RefSeq	exon	4375229	4375348	.	-	.	Parent=NM_001393050.1
NC_003280.10	RefSeq	exon	4375592	4375711	.	-	.	Parent=NM_001393050.1
NC_003280.10	RefSeq	exon	4376391	4376458	.	-	.	Parent=NM_001393050.1
NC_003280.10	RefSeq	CDS	4372946	4373402	.	-	1	Parent=NM_001393050.1
NC_003280.10	RefSeq	CDS	4373887	4374102	.	-	1	Parent=NM_001393050.1
NC_003280.10	RefSeq	CDS	4374164	4374317	.	-	2	Parent=NM_001393050.1
NC_003280.10	RefSeq	CDS	4374368	4374494	.	-	0	Parent=NM_001393050.1
NC_003280.10	RefSeq	mRNA	4372740	4375041	.	-	.	ID=NM_062372.6;geneID=173773;gene_name=ntl-2
NC_003280.10	RefSeq	exon	4372740	4373402	.	-	.	Parent=NM_062372.6
NC_003280.10	RefSeq	exon	4373887	4374102	.	-	.	Parent=NM_062372.6
NC_003280.10	RefSeq	exon	4374164	4374317	.	-	.	Parent=NM_062372.6
NC_003280.10	RefSeq	exon	4374368	4374494	.	-	.	Parent=NM_062372.6
NC_003280.10	RefSeq	exon	4374568	4374698	.	-	.	Parent=NM_062372.6
NC_003280.10	RefSeq	exon	4374988	4375041	.	-	.	Parent=NM_062372.6
NC_003280.10	RefSeq	CDS	4372946	4373402	.	-	1	Parent=NM_062372.6
NC_003280.10	RefSeq	CDS	4373887	4374102	.	-	1	Parent=NM_062372.6
NC_003280.10	RefSeq	CDS	4374164	4374317	.	-	2	Parent=NM_062372.6
NC_003280.10	RefSeq	CDS	4374368	4374494	.	-	0	Parent=NM_062372.6
NC_003280.10	RefSeq	CDS	4374568	4374698	.	-	2	Parent=NM_062372.6
NC_003280.10	RefSeq	CDS	4374988	4375006	.	-	0	Parent=NM_062372.6
NC_003280.10	RefSeq	mRNA	4372741	4376458	.	-	.	ID=NM_062371.6;geneID=173773;gene_name=ntl-2
NC_003280.10	RefSeq	exon	4372741	4373402	.	-	.	Parent=NM_062371.6
NC_003280.10	RefSeq	exon	4373887	4374102	.	-	.	Parent=NM_062371.6
NC_003280.10	RefSeq	exon	4374164	4374317	.	-	.	Parent=NM_062371.6
NC_003280.10	RefSeq	exon	4374368	4374494	.	-	.	Parent=NM_062371.6
NC_003280.10	RefSeq	exon	4374568	4374698	.	-	.	Parent=NM_062371.6
NC_003280.10	RefSeq	exon	4375229	4375348	.	-	.	Parent=NM_062371.6
NC_003280.10	RefSeq	exon	4375592	4375711	.	-	.	Parent=NM_062371.6
NC_003280.10	RefSeq	exon	4376391	4376458	.	-	.	Parent=NM_062371.6
NC_003280.10	RefSeq	CDS	4372946	4373402	.	-	1	Parent=NM_062371.6
NC_003280.10	RefSeq	CDS	4373887	4374102	.	-	1	Parent=NM_062371.6
NC_003280.10	RefSeq	CDS	4374164	4374317	.	-	2	Parent=NM_062371.6
NC_003280.10	RefSeq	CDS	4374368	4374494	.	-	0	Parent=NM_062371.6
NC_003280.10	RefSeq	CDS	4374568	4374698	.	-	2	Parent=NM_062371.6
NC_003280.10	RefSeq	CDS	4375229	4375348	.	-	2	Parent=NM_062371.6
NC_003280.10	RefSeq	CDS	4375592	4375711	.	-	2	Parent=NM_062371.6
NC_003280.10	RefSeq	CDS	4376391	4376400	.	-	0	Parent=NM_062371.6
NC_003280.10	RefSeq	mRNA	4372946	4374690	.	-	.	ID=NM_001047261.5;geneID=173773;gene_name=ntl-2
NC_003280.10	RefSeq	exon	4372946	4373402	.	-	.	Parent=NM_001047261.5
NC_003280.10	RefSeq	exon	4373887	4374102	.	-	.	Parent=NM_001047261.5
NC_003280.10	RefSeq	exon	4374164	4374317	.	-	.	Parent=NM_001047261.5
NC_003280.10	RefSeq	exon	4374368	4374494	.	-	.	Parent=NM_001047261.5
NC_003280.10	RefSeq	exon	4374568	4374690	.	-	.	Parent=NM_001047261.5
NC_003280.10	RefSeq	CDS	4372946	4373402	.	-	1	Parent=NM_001047261.5
NC_003280.10	RefSeq	CDS	4373887	4374102	.	-	1	Parent=NM_001047261.5
NC_003280.10	RefSeq	CDS	4374164	4374317	.	-	2	Parent=NM_001047261.5
NC_003280.10	RefSeq	CDS	4374368	4374494	.	-	0	Parent=NM_001047261.5
NC_003280.10	RefSeq	CDS	4374568	4374690	.	-	0	Parent=NM_001047261.5
NC_003280.10	RefSeq	mRNA	4378658	4386349	.	+	.	ID=NM_062375.7;geneID=173774;gene_name=B0286.1
NC_003280.10	RefSeq	exon	4378658	4378878	.	+	.	Parent=NM_062375.7
NC_003280.10	RefSeq	exon	4379417	4379571	.	+	.	Parent=NM_062375.7
NC_003280.10	RefSeq	exon	4379616	4379786	.	+	.	Parent=NM_062375.7
NC_003280.10	RefSeq	exon	4379833	4379877	.	+	.	Parent=NM_062375.7
NC_003280.10	RefSeq	exon	4383623	4383682	.	+	.	Parent=NM_062375.7
NC_003280.10	RefSeq	exon	4384819	4384981	.	+	.	Parent=NM_062375.7
NC_003280.10	RefSeq	exon	4386151	4386349	.	+	.	Parent=NM_062375.7
NC_003280.10	RefSeq	CDS	4378836	4378878	.	+	0	Parent=NM_062375.7
NC_003280.10	RefSeq	CDS	4379417	4379571	.	+	2	Parent=NM_062375.7
NC_003280.10	RefSeq	CDS	4379616	4379786	.	+	0	Parent=NM_062375.7
NC_003280.10	RefSeq	CDS	4379833	4379877	.	+	0	Parent=NM_062375.7
NC_003280.10	RefSeq	CDS	4383623	4383682	.	+	0	Parent=NM_062375.7
NC_003280.10	RefSeq	CDS	4384819	4384981	.	+	0	Parent=NM_062375.7
NC_003280.10	RefSeq	CDS	4386151	4386206	.	+	2	Parent=NM_062375.7
NC_003280.10	RefSeq	mRNA	4379585	4383406	.	-	.	ID=NM_062374.3;geneID=181907;gene_name=fkh-6
NC_003280.10	RefSeq	exon	4379585	4380035	.	-	.	Parent=NM_062374.3
NC_003280.10	RefSeq	exon	4380225	4380530	.	-	.	Parent=NM_062374.3
NC_003280.10	RefSeq	exon	4381188	4381341	.	-	.	Parent=NM_062374.3
NC_003280.10	RefSeq	exon	4381415	4381626	.	-	.	Parent=NM_062374.3
NC_003280.10	RefSeq	exon	4382982	4383090	.	-	.	Parent=NM_062374.3
NC_003280.10	RefSeq	exon	4383251	4383406	.	-	.	Parent=NM_062374.3
NC_003280.10	RefSeq	CDS	4379883	4380035	.	-	0	Parent=NM_062374.3
NC_003280.10	RefSeq	CDS	4380225	4380530	.	-	0	Parent=NM_062374.3
NC_003280.10	RefSeq	CDS	4381188	4381341	.	-	1	Parent=NM_062374.3
NC_003280.10	RefSeq	CDS	4381415	4381626	.	-	0	Parent=NM_062374.3
NC_003280.10	RefSeq	CDS	4382982	4383090	.	-	1	Parent=NM_062374.3
NC_003280.10	RefSeq	CDS	4383251	4383288	.	-	0	Parent=NM_062374.3
NC_003280.10	RefSeq	mRNA	4393007	4404850	.	+	.	ID=NM_062376.7;geneID=173775;gene_name=mlt-7
NC_003280.10	RefSeq	exon	4393007	4393084	.	+	.	Parent=NM_062376.7
NC_003280.10	RefSeq	exon	4397903	4398024	.	+	.	Parent=NM_062376.7
NC_003280.10	RefSeq	exon	4398569	4398659	.	+	.	Parent=NM_062376.7
NC_003280.10	RefSeq	exon	4399543	4399685	.	+	.	Parent=NM_062376.7
NC_003280.10	RefSeq	exon	4400693	4401052	.	+	.	Parent=NM_062376.7
NC_003280.10	RefSeq	exon	4402030	4402943	.	+	.	Parent=NM_062376.7
NC_003280.10	RefSeq	exon	4403750	4403922	.	+	.	Parent=NM_062376.7
NC_003280.10	RefSeq	exon	4403965	4404082	.	+	.	Parent=NM_062376.7
NC_003280.10	RefSeq	exon	4404335	4404850	.	+	.	Parent=NM_062376.7
NC_003280.10	RefSeq	CDS	4393030	4393084	.	+	0	Parent=NM_062376.7
NC_003280.10	RefSeq	CDS	4397903	4398024	.	+	2	Parent=NM_062376.7
NC_003280.10	RefSeq	CDS	4398569	4398659	.	+	0	Parent=NM_062376.7
NC_003280.10	RefSeq	CDS	4399543	4399685	.	+	2	Parent=NM_062376.7
NC_003280.10	RefSeq	CDS	4400693	4401052	.	+	0	Parent=NM_062376.7
NC_003280.10	RefSeq	CDS	4402030	4402943	.	+	0	Parent=NM_062376.7
NC_003280.10	RefSeq	CDS	4403750	4403922	.	+	1	Parent=NM_062376.7
NC_003280.10	RefSeq	CDS	4403965	4404082	.	+	2	Parent=NM_062376.7
NC_003280.10	RefSeq	CDS	4404335	4404533	.	+	1	Parent=NM_062376.7
NC_003280.10	RefSeq	mRNA	4405658	4416553	.	+	.	ID=NM_001377783.2;geneID=191319;gene_name=ZK430.5
NC_003280.10	RefSeq	exon	4405658	4405717	.	+	.	Parent=NM_001377783.2
NC_003280.10	RefSeq	exon	4405908	4405997	.	+	.	Parent=NM_001377783.2
NC_003280.10	RefSeq	exon	4407492	4408206	.	+	.	Parent=NM_001377783.2
NC_003280.10	RefSeq	exon	4408268	4408430	.	+	.	Parent=NM_001377783.2
NC_003280.10	RefSeq	exon	4409285	4409693	.	+	.	Parent=NM_001377783.2
NC_003280.10	RefSeq	exon	4410401	4410632	.	+	.	Parent=NM_001377783.2
NC_003280.10	RefSeq	exon	4412476	4412598	.	+	.	Parent=NM_001377783.2
NC_003280.10	RefSeq	exon	4412645	4412943	.	+	.	Parent=NM_001377783.2
NC_003280.10	RefSeq	exon	4412990	4413887	.	+	.	Parent=NM_001377783.2
NC_003280.10	RefSeq	exon	4413936	4414114	.	+	.	Parent=NM_001377783.2
NC_003280.10	RefSeq	exon	4414592	4414687	.	+	.	Parent=NM_001377783.2
NC_003280.10	RefSeq	exon	4414736	4414842	.	+	.	Parent=NM_001377783.2
NC_003280.10	RefSeq	exon	4415966	4416142	.	+	.	Parent=NM_001377783.2
NC_003280.10	RefSeq	exon	4416201	4416553	.	+	.	Parent=NM_001377783.2
NC_003280.10	RefSeq	CDS	4405954	4405997	.	+	0	Parent=NM_001377783.2
NC_003280.10	RefSeq	CDS	4407492	4408206	.	+	1	Parent=NM_001377783.2
NC_003280.10	RefSeq	CDS	4408268	4408430	.	+	0	Parent=NM_001377783.2
NC_003280.10	RefSeq	CDS	4409285	4409693	.	+	2	Parent=NM_001377783.2
NC_003280.10	RefSeq	CDS	4410401	4410632	.	+	1	Parent=NM_001377783.2
NC_003280.10	RefSeq	CDS	4412476	4412598	.	+	0	Parent=NM_001377783.2
NC_003280.10	RefSeq	CDS	4412645	4412943	.	+	0	Parent=NM_001377783.2
NC_003280.10	RefSeq	CDS	4412990	4413887	.	+	1	Parent=NM_001377783.2
NC_003280.10	RefSeq	CDS	4413936	4414114	.	+	0	Parent=NM_001377783.2
NC_003280.10	RefSeq	CDS	4414592	4414687	.	+	1	Parent=NM_001377783.2
NC_003280.10	RefSeq	CDS	4414736	4414842	.	+	1	Parent=NM_001377783.2
NC_003280.10	RefSeq	CDS	4415966	4416142	.	+	2	Parent=NM_001377783.2
NC_003280.10	RefSeq	CDS	4416201	4416553	.	+	2	Parent=NM_001377783.2
NC_003280.10	RefSeq	mRNA	4417633	4419130	.	+	.	ID=NM_062378.6;geneID=173776;gene_name=sod-5
NC_003280.10	RefSeq	exon	4417633	4417726	.	+	.	Parent=NM_062378.6
NC_003280.10	RefSeq	exon	4417838	4417921	.	+	.	Parent=NM_062378.6
NC_003280.10	RefSeq	exon	4418510	4418668	.	+	.	Parent=NM_062378.6
NC_003280.10	RefSeq	exon	4418717	4418870	.	+	.	Parent=NM_062378.6
NC_003280.10	RefSeq	exon	4418916	4419130	.	+	.	Parent=NM_062378.6
NC_003280.10	RefSeq	CDS	4417685	4417726	.	+	0	Parent=NM_062378.6
NC_003280.10	RefSeq	CDS	4417838	4417921	.	+	0	Parent=NM_062378.6
NC_003280.10	RefSeq	CDS	4418510	4418668	.	+	0	Parent=NM_062378.6
NC_003280.10	RefSeq	CDS	4418717	4418870	.	+	0	Parent=NM_062378.6
NC_003280.10	RefSeq	CDS	4418916	4419013	.	+	2	Parent=NM_062378.6
NC_003280.10	RefSeq	mRNA	4420256	4422319	.	+	.	ID=NM_062379.7;geneID=173777;gene_name=bpnt-1
NC_003280.10	RefSeq	exon	4420256	4420388	.	+	.	Parent=NM_062379.7
NC_003280.10	RefSeq	exon	4420523	4420675	.	+	.	Parent=NM_062379.7
NC_003280.10	RefSeq	exon	4420738	4421062	.	+	.	Parent=NM_062379.7
NC_003280.10	RefSeq	exon	4421812	4422319	.	+	.	Parent=NM_062379.7
NC_003280.10	RefSeq	CDS	4420308	4420388	.	+	0	Parent=NM_062379.7
NC_003280.10	RefSeq	CDS	4420523	4420675	.	+	0	Parent=NM_062379.7
NC_003280.10	RefSeq	CDS	4420738	4421062	.	+	0	Parent=NM_062379.7
NC_003280.10	RefSeq	CDS	4421812	4422212	.	+	2	Parent=NM_062379.7
NC_003280.10	RefSeq	mRNA	4422520	4424902	.	-	.	ID=NM_001383819.2;geneID=173778;gene_name=ZK430.7
NC_003280.10	RefSeq	exon	4422520	4422764	.	-	.	Parent=NM_001383819.2
NC_003280.10	RefSeq	exon	4422988	4423242	.	-	.	Parent=NM_001383819.2
NC_003280.10	RefSeq	exon	4423849	4424560	.	-	.	Parent=NM_001383819.2
NC_003280.10	RefSeq	exon	4424614	4424772	.	-	.	Parent=NM_001383819.2
NC_003280.10	RefSeq	exon	4424825	4424902	.	-	.	Parent=NM_001383819.2
NC_003280.10	RefSeq	CDS	4422626	4422764	.	-	1	Parent=NM_001383819.2
NC_003280.10	RefSeq	CDS	4422988	4423242	.	-	1	Parent=NM_001383819.2
NC_003280.10	RefSeq	CDS	4423849	4424560	.	-	2	Parent=NM_001383819.2
NC_003280.10	RefSeq	CDS	4424614	4424772	.	-	2	Parent=NM_001383819.2
NC_003280.10	RefSeq	CDS	4424825	4424894	.	-	0	Parent=NM_001383819.2
NC_003280.10	RefSeq	mRNA	4425167	4432613	.	+	.	ID=NM_062381.6;geneID=173779;gene_name=toe-1
NC_003280.10	RefSeq	exon	4425167	4425352	.	+	.	Parent=NM_062381.6
NC_003280.10	RefSeq	exon	4425398	4427001	.	+	.	Parent=NM_062381.6
NC_003280.10	RefSeq	exon	4427506	4427747	.	+	.	Parent=NM_062381.6
NC_003280.10	RefSeq	exon	4427803	4429477	.	+	.	Parent=NM_062381.6
NC_003280.10	RefSeq	exon	4429937	4430251	.	+	.	Parent=NM_062381.6
NC_003280.10	RefSeq	exon	4430815	4431395	.	+	.	Parent=NM_062381.6
NC_003280.10	RefSeq	exon	4431805	4432100	.	+	.	Parent=NM_062381.6
NC_003280.10	RefSeq	exon	4432400	4432613	.	+	.	Parent=NM_062381.6
NC_003280.10	RefSeq	CDS	4425211	4425352	.	+	0	Parent=NM_062381.6
NC_003280.10	RefSeq	CDS	4425398	4427001	.	+	2	Parent=NM_062381.6
NC_003280.10	RefSeq	CDS	4427506	4427747	.	+	0	Parent=NM_062381.6
NC_003280.10	RefSeq	CDS	4427803	4429477	.	+	1	Parent=NM_062381.6
NC_003280.10	RefSeq	CDS	4429937	4430251	.	+	0	Parent=NM_062381.6
NC_003280.10	RefSeq	CDS	4430815	4431395	.	+	0	Parent=NM_062381.6
NC_003280.10	RefSeq	CDS	4431805	4432100	.	+	1	Parent=NM_062381.6
NC_003280.10	RefSeq	CDS	4432400	4432497	.	+	2	Parent=NM_062381.6
NC_003280.10	RefSeq	mRNA	4433395	4435169	.	+	.	ID=NM_001393051.1;geneID=173780;gene_name=nhr-109
NC_003280.10	RefSeq	exon	4433395	4433494	.	+	.	Parent=NM_001393051.1
NC_003280.10	RefSeq	exon	4433535	4433620	.	+	.	Parent=NM_001393051.1
NC_003280.10	RefSeq	exon	4433853	4434220	.	+	.	Parent=NM_001393051.1
NC_003280.10	RefSeq	exon	4434539	4434723	.	+	.	Parent=NM_001393051.1
NC_003280.10	RefSeq	exon	4434775	4435169	.	+	.	Parent=NM_001393051.1
NC_003280.10	RefSeq	CDS	4433864	4434220	.	+	0	Parent=NM_001393051.1
NC_003280.10	RefSeq	CDS	4434539	4434723	.	+	0	Parent=NM_001393051.1
NC_003280.10	RefSeq	CDS	4434775	4435147	.	+	1	Parent=NM_001393051.1
NC_003280.10	RefSeq	mRNA	4433403	4435147	.	+	.	ID=NM_001381389.1;geneID=173780;gene_name=nhr-109
NC_003280.10	RefSeq	exon	4433403	4433494	.	+	.	Parent=NM_001381389.1
NC_003280.10	RefSeq	exon	4433535	4433620	.	+	.	Parent=NM_001381389.1
NC_003280.10	RefSeq	exon	4433853	4434220	.	+	.	Parent=NM_001381389.1
NC_003280.10	RefSeq	exon	4434539	4434723	.	+	.	Parent=NM_001381389.1
NC_003280.10	RefSeq	exon	4434775	4435147	.	+	.	Parent=NM_001381389.1
NC_003280.10	RefSeq	CDS	4433403	4433494	.	+	0	Parent=NM_001381389.1
NC_003280.10	RefSeq	CDS	4433535	4433620	.	+	1	Parent=NM_001381389.1
NC_003280.10	RefSeq	CDS	4433853	4434220	.	+	2	Parent=NM_001381389.1
NC_003280.10	RefSeq	CDS	4434539	4434723	.	+	0	Parent=NM_001381389.1
NC_003280.10	RefSeq	CDS	4434775	4435147	.	+	1	Parent=NM_001381389.1
NC_003280.10	RefSeq	mRNA	4433464	4435147	.	+	.	ID=NM_001027170.5;geneID=173780;gene_name=nhr-109
NC_003280.10	RefSeq	exon	4433464	4433494	.	+	.	Parent=NM_001027170.5
NC_003280.10	RefSeq	exon	4433853	4434220	.	+	.	Parent=NM_001027170.5
NC_003280.10	RefSeq	exon	4434539	4434723	.	+	.	Parent=NM_001027170.5
NC_003280.10	RefSeq	exon	4434775	4435147	.	+	.	Parent=NM_001027170.5
NC_003280.10	RefSeq	CDS	4433464	4433494	.	+	0	Parent=NM_001027170.5
NC_003280.10	RefSeq	CDS	4433853	4434220	.	+	2	Parent=NM_001027170.5
NC_003280.10	RefSeq	CDS	4434539	4434723	.	+	0	Parent=NM_001027170.5
NC_003280.10	RefSeq	CDS	4434775	4435147	.	+	1	Parent=NM_001027170.5
NC_003280.10	RefSeq	mRNA	4435300	4436998	.	+	.	ID=NM_062383.7;geneID=188451;gene_name=nhr-273
NC_003280.10	RefSeq	exon	4435300	4435470	.	+	.	Parent=NM_062383.7
NC_003280.10	RefSeq	exon	4435515	4435600	.	+	.	Parent=NM_062383.7
NC_003280.10	RefSeq	exon	4435839	4436236	.	+	.	Parent=NM_062383.7
NC_003280.10	RefSeq	exon	4436282	4436466	.	+	.	Parent=NM_062383.7
NC_003280.10	RefSeq	exon	4436562	4436998	.	+	.	Parent=NM_062383.7
NC_003280.10	RefSeq	CDS	4435379	4435470	.	+	0	Parent=NM_062383.7
NC_003280.10	RefSeq	CDS	4435515	4435600	.	+	1	Parent=NM_062383.7
NC_003280.10	RefSeq	CDS	4435839	4436236	.	+	2	Parent=NM_062383.7
NC_003280.10	RefSeq	CDS	4436282	4436466	.	+	0	Parent=NM_062383.7
NC_003280.10	RefSeq	CDS	4436562	4436937	.	+	1	Parent=NM_062383.7
NC_003280.10	RefSeq	mRNA	4438805	4440874	.	+	.	ID=NM_062384.7;geneID=173781;gene_name=nhr-16
NC_003280.10	RefSeq	exon	4438805	4439006	.	+	.	Parent=NM_062384.7
NC_003280.10	RefSeq	exon	4439056	4439141	.	+	.	Parent=NM_062384.7
NC_003280.10	RefSeq	exon	4439375	4439802	.	+	.	Parent=NM_062384.7
NC_003280.10	RefSeq	exon	4439852	4440036	.	+	.	Parent=NM_062384.7
NC_003280.10	RefSeq	exon	4440453	4440874	.	+	.	Parent=NM_062384.7
NC_003280.10	RefSeq	CDS	4438912	4439006	.	+	0	Parent=NM_062384.7
NC_003280.10	RefSeq	CDS	4439056	4439141	.	+	1	Parent=NM_062384.7
NC_003280.10	RefSeq	CDS	4439375	4439802	.	+	2	Parent=NM_062384.7
NC_003280.10	RefSeq	CDS	4439852	4440036	.	+	0	Parent=NM_062384.7
NC_003280.10	RefSeq	CDS	4440453	4440825	.	+	1	Parent=NM_062384.7
NC_003280.10	RefSeq	mRNA	4441103	4453151	.	-	.	ID=NM_001364063.2;geneID=188452;gene_name=twk-2
NC_003280.10	RefSeq	exon	4441103	4441417	.	-	.	Parent=NM_001364063.2
NC_003280.10	RefSeq	exon	4441604	4441792	.	-	.	Parent=NM_001364063.2
NC_003280.10	RefSeq	exon	4442091	4442345	.	-	.	Parent=NM_001364063.2
NC_003280.10	RefSeq	exon	4442390	4442493	.	-	.	Parent=NM_001364063.2
NC_003280.10	RefSeq	exon	4442951	4443111	.	-	.	Parent=NM_001364063.2
NC_003280.10	RefSeq	exon	4444645	4444998	.	-	.	Parent=NM_001364063.2
NC_003280.10	RefSeq	exon	4445494	4445609	.	-	.	Parent=NM_001364063.2
NC_003280.10	RefSeq	exon	4445978	4446333	.	-	.	Parent=NM_001364063.2
NC_003280.10	RefSeq	exon	4446505	4446629	.	-	.	Parent=NM_001364063.2
NC_003280.10	RefSeq	exon	4447055	4447267	.	-	.	Parent=NM_001364063.2
NC_003280.10	RefSeq	exon	4447514	4447653	.	-	.	Parent=NM_001364063.2
NC_003280.10	RefSeq	exon	4448630	4449357	.	-	.	Parent=NM_001364063.2
NC_003280.10	RefSeq	exon	4449899	4450010	.	-	.	Parent=NM_001364063.2
NC_003280.10	RefSeq	exon	4450061	4450169	.	-	.	Parent=NM_001364063.2
NC_003280.10	RefSeq	exon	4450362	4450496	.	-	.	Parent=NM_001364063.2
NC_003280.10	RefSeq	exon	4450757	4450962	.	-	.	Parent=NM_001364063.2
NC_003280.10	RefSeq	exon	4451015	4451126	.	-	.	Parent=NM_001364063.2
NC_003280.10	RefSeq	exon	4451343	4451397	.	-	.	Parent=NM_001364063.2
NC_003280.10	RefSeq	exon	4451452	4451524	.	-	.	Parent=NM_001364063.2
NC_003280.10	RefSeq	exon	4451639	4451865	.	-	.	Parent=NM_001364063.2
NC_003280.10	RefSeq	exon	4452139	4452326	.	-	.	Parent=NM_001364063.2
NC_003280.10	RefSeq	exon	4452373	4452468	.	-	.	Parent=NM_001364063.2
NC_003280.10	RefSeq	exon	4452581	4452668	.	-	.	Parent=NM_001364063.2
NC_003280.10	RefSeq	exon	4452723	4452963	.	-	.	Parent=NM_001364063.2
NC_003280.10	RefSeq	exon	4453128	4453151	.	-	.	Parent=NM_001364063.2
NC_003280.10	RefSeq	CDS	4441265	4441417	.	-	0	Parent=NM_001364063.2
NC_003280.10	RefSeq	CDS	4441604	4441792	.	-	0	Parent=NM_001364063.2
NC_003280.10	RefSeq	CDS	4442091	4442345	.	-	0	Parent=NM_001364063.2
NC_003280.10	RefSeq	CDS	4442390	4442493	.	-	2	Parent=NM_001364063.2
NC_003280.10	RefSeq	CDS	4442951	4443111	.	-	1	Parent=NM_001364063.2
NC_003280.10	RefSeq	CDS	4444645	4444998	.	-	1	Parent=NM_001364063.2
NC_003280.10	RefSeq	CDS	4445494	4445609	.	-	0	Parent=NM_001364063.2
NC_003280.10	RefSeq	CDS	4445978	4446333	.	-	2	Parent=NM_001364063.2
NC_003280.10	RefSeq	CDS	4446505	4446629	.	-	1	Parent=NM_001364063.2
NC_003280.10	RefSeq	CDS	4447055	4447267	.	-	1	Parent=NM_001364063.2
NC_003280.10	RefSeq	CDS	4447514	4447653	.	-	0	Parent=NM_001364063.2
NC_003280.10	RefSeq	CDS	4448630	4449357	.	-	2	Parent=NM_001364063.2
NC_003280.10	RefSeq	CDS	4449899	4450010	.	-	0	Parent=NM_001364063.2
NC_003280.10	RefSeq	CDS	4450061	4450169	.	-	1	Parent=NM_001364063.2
NC_003280.10	RefSeq	CDS	4450362	4450496	.	-	1	Parent=NM_001364063.2
NC_003280.10	RefSeq	CDS	4450757	4450962	.	-	0	Parent=NM_001364063.2
NC_003280.10	RefSeq	CDS	4451015	4451126	.	-	1	Parent=NM_001364063.2
NC_003280.10	RefSeq	CDS	4451343	4451397	.	-	2	Parent=NM_001364063.2
NC_003280.10	RefSeq	CDS	4451452	4451524	.	-	0	Parent=NM_001364063.2
NC_003280.10	RefSeq	CDS	4451639	4451865	.	-	2	Parent=NM_001364063.2
NC_003280.10	RefSeq	CDS	4452139	4452326	.	-	1	Parent=NM_001364063.2
NC_003280.10	RefSeq	CDS	4452373	4452468	.	-	1	Parent=NM_001364063.2
NC_003280.10	RefSeq	CDS	4452581	4452668	.	-	2	Parent=NM_001364063.2
NC_003280.10	RefSeq	CDS	4452723	4452963	.	-	0	Parent=NM_001364063.2
NC_003280.10	RefSeq	CDS	4453128	4453151	.	-	0	Parent=NM_001364063.2
NC_003280.10	RefSeq	mRNA	4441265	4453151	.	-	.	ID=NM_001364060.1;geneID=188452;gene_name=twk-2
NC_003280.10	RefSeq	exon	4441265	4441417	.	-	.	Parent=NM_001364060.1
NC_003280.10	RefSeq	exon	4441604	4441792	.	-	.	Parent=NM_001364060.1
NC_003280.10	RefSeq	exon	4442091	4442345	.	-	.	Parent=NM_001364060.1
NC_003280.10	RefSeq	exon	4442390	4442493	.	-	.	Parent=NM_001364060.1
NC_003280.10	RefSeq	exon	4442951	4443111	.	-	.	Parent=NM_001364060.1
NC_003280.10	RefSeq	exon	4444645	4444998	.	-	.	Parent=NM_001364060.1
NC_003280.10	RefSeq	exon	4445494	4445609	.	-	.	Parent=NM_001364060.1
NC_003280.10	RefSeq	exon	4445978	4446333	.	-	.	Parent=NM_001364060.1
NC_003280.10	RefSeq	exon	4446505	4446629	.	-	.	Parent=NM_001364060.1
NC_003280.10	RefSeq	exon	4447514	4447653	.	-	.	Parent=NM_001364060.1
NC_003280.10	RefSeq	exon	4449281	4449357	.	-	.	Parent=NM_001364060.1
NC_003280.10	RefSeq	exon	4449899	4450010	.	-	.	Parent=NM_001364060.1
NC_003280.10	RefSeq	exon	4450061	4450169	.	-	.	Parent=NM_001364060.1
NC_003280.10	RefSeq	exon	4450362	4450496	.	-	.	Parent=NM_001364060.1
NC_003280.10	RefSeq	exon	4450757	4450962	.	-	.	Parent=NM_001364060.1
NC_003280.10	RefSeq	exon	4451015	4451126	.	-	.	Parent=NM_001364060.1
NC_003280.10	RefSeq	exon	4451343	4451397	.	-	.	Parent=NM_001364060.1
NC_003280.10	RefSeq	exon	4451452	4451524	.	-	.	Parent=NM_001364060.1
NC_003280.10	RefSeq	exon	4451639	4451865	.	-	.	Parent=NM_001364060.1
NC_003280.10	RefSeq	exon	4452139	4452326	.	-	.	Parent=NM_001364060.1
NC_003280.10	RefSeq	exon	4452373	4452468	.	-	.	Parent=NM_001364060.1
NC_003280.10	RefSeq	exon	4452581	4452668	.	-	.	Parent=NM_001364060.1
NC_003280.10	RefSeq	exon	4452723	4452963	.	-	.	Parent=NM_001364060.1
NC_003280.10	RefSeq	exon	4453128	4453151	.	-	.	Parent=NM_001364060.1
NC_003280.10	RefSeq	CDS	4441265	4441417	.	-	0	Parent=NM_001364060.1
NC_003280.10	RefSeq	CDS	4441604	4441792	.	-	0	Parent=NM_001364060.1
NC_003280.10	RefSeq	CDS	4442091	4442345	.	-	0	Parent=NM_001364060.1
NC_003280.10	RefSeq	CDS	4442390	4442493	.	-	2	Parent=NM_001364060.1
NC_003280.10	RefSeq	CDS	4442951	4443111	.	-	1	Parent=NM_001364060.1
NC_003280.10	RefSeq	CDS	4444645	4444998	.	-	1	Parent=NM_001364060.1
NC_003280.10	RefSeq	CDS	4445494	4445609	.	-	0	Parent=NM_001364060.1
NC_003280.10	RefSeq	CDS	4445978	4446333	.	-	2	Parent=NM_001364060.1
NC_003280.10	RefSeq	CDS	4446505	4446629	.	-	1	Parent=NM_001364060.1
NC_003280.10	RefSeq	CDS	4447514	4447653	.	-	0	Parent=NM_001364060.1
NC_003280.10	RefSeq	CDS	4449281	4449357	.	-	2	Parent=NM_001364060.1
NC_003280.10	RefSeq	CDS	4449899	4450010	.	-	0	Parent=NM_001364060.1
NC_003280.10	RefSeq	CDS	4450061	4450169	.	-	1	Parent=NM_001364060.1
NC_003280.10	RefSeq	CDS	4450362	4450496	.	-	1	Parent=NM_001364060.1
NC_003280.10	RefSeq	CDS	4450757	4450962	.	-	0	Parent=NM_001364060.1
NC_003280.10	RefSeq	CDS	4451015	4451126	.	-	1	Parent=NM_001364060.1
NC_003280.10	RefSeq	CDS	4451343	4451397	.	-	2	Parent=NM_001364060.1
NC_003280.10	RefSeq	CDS	4451452	4451524	.	-	0	Parent=NM_001364060.1
NC_003280.10	RefSeq	CDS	4451639	4451865	.	-	2	Parent=NM_001364060.1
NC_003280.10	RefSeq	CDS	4452139	4452326	.	-	1	Parent=NM_001364060.1
NC_003280.10	RefSeq	CDS	4452373	4452468	.	-	1	Parent=NM_001364060.1
NC_003280.10	RefSeq	CDS	4452581	4452668	.	-	2	Parent=NM_001364060.1
NC_003280.10	RefSeq	CDS	4452723	4452963	.	-	0	Parent=NM_001364060.1
NC_003280.10	RefSeq	CDS	4453128	4453151	.	-	0	Parent=NM_001364060.1
NC_003280.10	RefSeq	mRNA	4441265	4453151	.	-	.	ID=NM_001364061.1;geneID=188452;gene_name=twk-2
NC_003280.10	RefSeq	exon	4441265	4441417	.	-	.	Parent=NM_001364061.1
NC_003280.10	RefSeq	exon	4441604	4441792	.	-	.	Parent=NM_001364061.1
NC_003280.10	RefSeq	exon	4442091	4442345	.	-	.	Parent=NM_001364061.1
NC_003280.10	RefSeq	exon	4442390	4442493	.	-	.	Parent=NM_001364061.1
NC_003280.10	RefSeq	exon	4442951	4443111	.	-	.	Parent=NM_001364061.1
NC_003280.10	RefSeq	exon	4444645	4444998	.	-	.	Parent=NM_001364061.1
NC_003280.10	RefSeq	exon	4445494	4445609	.	-	.	Parent=NM_001364061.1
NC_003280.10	RefSeq	exon	4445978	4446333	.	-	.	Parent=NM_001364061.1
NC_003280.10	RefSeq	exon	4446505	4446629	.	-	.	Parent=NM_001364061.1
NC_003280.10	RefSeq	exon	4447055	4447267	.	-	.	Parent=NM_001364061.1
NC_003280.10	RefSeq	exon	4447514	4447653	.	-	.	Parent=NM_001364061.1
NC_003280.10	RefSeq	exon	4449281	4449357	.	-	.	Parent=NM_001364061.1
NC_003280.10	RefSeq	exon	4449899	4450010	.	-	.	Parent=NM_001364061.1
NC_003280.10	RefSeq	exon	4450061	4450169	.	-	.	Parent=NM_001364061.1
NC_003280.10	RefSeq	exon	4450362	4450496	.	-	.	Parent=NM_001364061.1
NC_003280.10	RefSeq	exon	4450757	4450962	.	-	.	Parent=NM_001364061.1
NC_003280.10	RefSeq	exon	4451015	4451126	.	-	.	Parent=NM_001364061.1
NC_003280.10	RefSeq	exon	4451343	4451397	.	-	.	Parent=NM_001364061.1
NC_003280.10	RefSeq	exon	4451452	4451524	.	-	.	Parent=NM_001364061.1
NC_003280.10	RefSeq	exon	4451639	4451865	.	-	.	Parent=NM_001364061.1
NC_003280.10	RefSeq	exon	4452139	4452326	.	-	.	Parent=NM_001364061.1
NC_003280.10	RefSeq	exon	4452373	4452468	.	-	.	Parent=NM_001364061.1
NC_003280.10	RefSeq	exon	4452581	4452668	.	-	.	Parent=NM_001364061.1
NC_003280.10	RefSeq	exon	4452723	4452963	.	-	.	Parent=NM_001364061.1
NC_003280.10	RefSeq	exon	4453128	4453151	.	-	.	Parent=NM_001364061.1
NC_003280.10	RefSeq	CDS	4441265	4441417	.	-	0	Parent=NM_001364061.1
NC_003280.10	RefSeq	CDS	4441604	4441792	.	-	0	Parent=NM_001364061.1
NC_003280.10	RefSeq	CDS	4442091	4442345	.	-	0	Parent=NM_001364061.1
NC_003280.10	RefSeq	CDS	4442390	4442493	.	-	2	Parent=NM_001364061.1
NC_003280.10	RefSeq	CDS	4442951	4443111	.	-	1	Parent=NM_001364061.1
NC_003280.10	RefSeq	CDS	4444645	4444998	.	-	1	Parent=NM_001364061.1
NC_003280.10	RefSeq	CDS	4445494	4445609	.	-	0	Parent=NM_001364061.1
NC_003280.10	RefSeq	CDS	4445978	4446333	.	-	2	Parent=NM_001364061.1
NC_003280.10	RefSeq	CDS	4446505	4446629	.	-	1	Parent=NM_001364061.1
NC_003280.10	RefSeq	CDS	4447055	4447267	.	-	1	Parent=NM_001364061.1
NC_003280.10	RefSeq	CDS	4447514	4447653	.	-	0	Parent=NM_001364061.1
NC_003280.10	RefSeq	CDS	4449281	4449357	.	-	2	Parent=NM_001364061.1
NC_003280.10	RefSeq	CDS	4449899	4450010	.	-	0	Parent=NM_001364061.1
NC_003280.10	RefSeq	CDS	4450061	4450169	.	-	1	Parent=NM_001364061.1
NC_003280.10	RefSeq	CDS	4450362	4450496	.	-	1	Parent=NM_001364061.1
NC_003280.10	RefSeq	CDS	4450757	4450962	.	-	0	Parent=NM_001364061.1
NC_003280.10	RefSeq	CDS	4451015	4451126	.	-	1	Parent=NM_001364061.1
NC_003280.10	RefSeq	CDS	4451343	4451397	.	-	2	Parent=NM_001364061.1
NC_003280.10	RefSeq	CDS	4451452	4451524	.	-	0	Parent=NM_001364061.1
NC_003280.10	RefSeq	CDS	4451639	4451865	.	-	2	Parent=NM_001364061.1
NC_003280.10	RefSeq	CDS	4452139	4452326	.	-	1	Parent=NM_001364061.1
NC_003280.10	RefSeq	CDS	4452373	4452468	.	-	1	Parent=NM_001364061.1
NC_003280.10	RefSeq	CDS	4452581	4452668	.	-	2	Parent=NM_001364061.1
NC_003280.10	RefSeq	CDS	4452723	4452963	.	-	0	Parent=NM_001364061.1
NC_003280.10	RefSeq	CDS	4453128	4453151	.	-	0	Parent=NM_001364061.1
NC_003280.10	RefSeq	mRNA	4441265	4453151	.	-	.	ID=NM_001364062.1;geneID=188452;gene_name=twk-2
NC_003280.10	RefSeq	exon	4441265	4441417	.	-	.	Parent=NM_001364062.1
NC_003280.10	RefSeq	exon	4441604	4441792	.	-	.	Parent=NM_001364062.1
NC_003280.10	RefSeq	exon	4442091	4442345	.	-	.	Parent=NM_001364062.1
NC_003280.10	RefSeq	exon	4442390	4442493	.	-	.	Parent=NM_001364062.1
NC_003280.10	RefSeq	exon	4442951	4443111	.	-	.	Parent=NM_001364062.1
NC_003280.10	RefSeq	exon	4444645	4444998	.	-	.	Parent=NM_001364062.1
NC_003280.10	RefSeq	exon	4445494	4445609	.	-	.	Parent=NM_001364062.1
NC_003280.10	RefSeq	exon	4445978	4446333	.	-	.	Parent=NM_001364062.1
NC_003280.10	RefSeq	exon	4446505	4446629	.	-	.	Parent=NM_001364062.1
NC_003280.10	RefSeq	exon	4447514	4447653	.	-	.	Parent=NM_001364062.1
NC_003280.10	RefSeq	exon	4448630	4449357	.	-	.	Parent=NM_001364062.1
NC_003280.10	RefSeq	exon	4449899	4450010	.	-	.	Parent=NM_001364062.1
NC_003280.10	RefSeq	exon	4450061	4450169	.	-	.	Parent=NM_001364062.1
NC_003280.10	RefSeq	exon	4450362	4450496	.	-	.	Parent=NM_001364062.1
NC_003280.10	RefSeq	exon	4450757	4450962	.	-	.	Parent=NM_001364062.1
NC_003280.10	RefSeq	exon	4451015	4451126	.	-	.	Parent=NM_001364062.1
NC_003280.10	RefSeq	exon	4451343	4451397	.	-	.	Parent=NM_001364062.1
NC_003280.10	RefSeq	exon	4451452	4451524	.	-	.	Parent=NM_001364062.1
NC_003280.10	RefSeq	exon	4451639	4451865	.	-	.	Parent=NM_001364062.1
NC_003280.10	RefSeq	exon	4452139	4452326	.	-	.	Parent=NM_001364062.1
NC_003280.10	RefSeq	exon	4452373	4452468	.	-	.	Parent=NM_001364062.1
NC_003280.10	RefSeq	exon	4452581	4452668	.	-	.	Parent=NM_001364062.1
NC_003280.10	RefSeq	exon	4452723	4452963	.	-	.	Parent=NM_001364062.1
NC_003280.10	RefSeq	exon	4453128	4453151	.	-	.	Parent=NM_001364062.1
NC_003280.10	RefSeq	CDS	4441265	4441417	.	-	0	Parent=NM_001364062.1
NC_003280.10	RefSeq	CDS	4441604	4441792	.	-	0	Parent=NM_001364062.1
NC_003280.10	RefSeq	CDS	4442091	4442345	.	-	0	Parent=NM_001364062.1
NC_003280.10	RefSeq	CDS	4442390	4442493	.	-	2	Parent=NM_001364062.1
NC_003280.10	RefSeq	CDS	4442951	4443111	.	-	1	Parent=NM_001364062.1
NC_003280.10	RefSeq	CDS	4444645	4444998	.	-	1	Parent=NM_001364062.1
NC_003280.10	RefSeq	CDS	4445494	4445609	.	-	0	Parent=NM_001364062.1
NC_003280.10	RefSeq	CDS	4445978	4446333	.	-	2	Parent=NM_001364062.1
NC_003280.10	RefSeq	CDS	4446505	4446629	.	-	1	Parent=NM_001364062.1
NC_003280.10	RefSeq	CDS	4447514	4447653	.	-	0	Parent=NM_001364062.1
NC_003280.10	RefSeq	CDS	4448630	4449357	.	-	2	Parent=NM_001364062.1
NC_003280.10	RefSeq	CDS	4449899	4450010	.	-	0	Parent=NM_001364062.1
NC_003280.10	RefSeq	CDS	4450061	4450169	.	-	1	Parent=NM_001364062.1
NC_003280.10	RefSeq	CDS	4450362	4450496	.	-	1	Parent=NM_001364062.1
NC_003280.10	RefSeq	CDS	4450757	4450962	.	-	0	Parent=NM_001364062.1
NC_003280.10	RefSeq	CDS	4451015	4451126	.	-	1	Parent=NM_001364062.1
NC_003280.10	RefSeq	CDS	4451343	4451397	.	-	2	Parent=NM_001364062.1
NC_003280.10	RefSeq	CDS	4451452	4451524	.	-	0	Parent=NM_001364062.1
NC_003280.10	RefSeq	CDS	4451639	4451865	.	-	2	Parent=NM_001364062.1
NC_003280.10	RefSeq	CDS	4452139	4452326	.	-	1	Parent=NM_001364062.1
NC_003280.10	RefSeq	CDS	4452373	4452468	.	-	1	Parent=NM_001364062.1
NC_003280.10	RefSeq	CDS	4452581	4452668	.	-	2	Parent=NM_001364062.1
NC_003280.10	RefSeq	CDS	4452723	4452963	.	-	0	Parent=NM_001364062.1
NC_003280.10	RefSeq	CDS	4453128	4453151	.	-	0	Parent=NM_001364062.1
NC_003280.10	RefSeq	transcript	4441824	4442009	.	+	.	ID=NR_050994.1;geneID=13184638;gene_name=T12C9.10
NC_003280.10	RefSeq	exon	4441824	4442009	.	+	.	Parent=NR_050994.1
NC_003280.10	RefSeq	mRNA	4444578	4453151	.	-	.	ID=NM_001364064.3;geneID=188452;gene_name=twk-2
NC_003280.10	RefSeq	exon	4444578	4444998	.	-	.	Parent=NM_001364064.3
NC_003280.10	RefSeq	exon	4445494	4445609	.	-	.	Parent=NM_001364064.3
NC_003280.10	RefSeq	exon	4445978	4446333	.	-	.	Parent=NM_001364064.3
NC_003280.10	RefSeq	exon	4446505	4446629	.	-	.	Parent=NM_001364064.3
NC_003280.10	RefSeq	exon	4447055	4447267	.	-	.	Parent=NM_001364064.3
NC_003280.10	RefSeq	exon	4447514	4447653	.	-	.	Parent=NM_001364064.3
NC_003280.10	RefSeq	exon	4449281	4449357	.	-	.	Parent=NM_001364064.3
NC_003280.10	RefSeq	exon	4449899	4450010	.	-	.	Parent=NM_001364064.3
NC_003280.10	RefSeq	exon	4450061	4450169	.	-	.	Parent=NM_001364064.3
NC_003280.10	RefSeq	exon	4450362	4450496	.	-	.	Parent=NM_001364064.3
NC_003280.10	RefSeq	exon	4450757	4450962	.	-	.	Parent=NM_001364064.3
NC_003280.10	RefSeq	exon	4451015	4451126	.	-	.	Parent=NM_001364064.3
NC_003280.10	RefSeq	exon	4451343	4451397	.	-	.	Parent=NM_001364064.3
NC_003280.10	RefSeq	exon	4451452	4451524	.	-	.	Parent=NM_001364064.3
NC_003280.10	RefSeq	exon	4451639	4451865	.	-	.	Parent=NM_001364064.3
NC_003280.10	RefSeq	exon	4452139	4452326	.	-	.	Parent=NM_001364064.3
NC_003280.10	RefSeq	exon	4452373	4452468	.	-	.	Parent=NM_001364064.3
NC_003280.10	RefSeq	exon	4452581	4452668	.	-	.	Parent=NM_001364064.3
NC_003280.10	RefSeq	exon	4452723	4452963	.	-	.	Parent=NM_001364064.3
NC_003280.10	RefSeq	exon	4453128	4453151	.	-	.	Parent=NM_001364064.3
NC_003280.10	RefSeq	CDS	4444641	4444998	.	-	1	Parent=NM_001364064.3
NC_003280.10	RefSeq	CDS	4445494	4445609	.	-	0	Parent=NM_001364064.3
NC_003280.10	RefSeq	CDS	4445978	4446333	.	-	2	Parent=NM_001364064.3
NC_003280.10	RefSeq	CDS	4446505	4446629	.	-	1	Parent=NM_001364064.3
NC_003280.10	RefSeq	CDS	4447055	4447267	.	-	1	Parent=NM_001364064.3
NC_003280.10	RefSeq	CDS	4447514	4447653	.	-	0	Parent=NM_001364064.3
NC_003280.10	RefSeq	CDS	4449281	4449357	.	-	2	Parent=NM_001364064.3
NC_003280.10	RefSeq	CDS	4449899	4450010	.	-	0	Parent=NM_001364064.3
NC_003280.10	RefSeq	CDS	4450061	4450169	.	-	1	Parent=NM_001364064.3
NC_003280.10	RefSeq	CDS	4450362	4450496	.	-	1	Parent=NM_001364064.3
NC_003280.10	RefSeq	CDS	4450757	4450962	.	-	0	Parent=NM_001364064.3
NC_003280.10	RefSeq	CDS	4451015	4451126	.	-	1	Parent=NM_001364064.3
NC_003280.10	RefSeq	CDS	4451343	4451397	.	-	2	Parent=NM_001364064.3
NC_003280.10	RefSeq	CDS	4451452	4451524	.	-	0	Parent=NM_001364064.3
NC_003280.10	RefSeq	CDS	4451639	4451865	.	-	2	Parent=NM_001364064.3
NC_003280.10	RefSeq	CDS	4452139	4452326	.	-	1	Parent=NM_001364064.3
NC_003280.10	RefSeq	CDS	4452373	4452468	.	-	1	Parent=NM_001364064.3
NC_003280.10	RefSeq	CDS	4452581	4452668	.	-	2	Parent=NM_001364064.3
NC_003280.10	RefSeq	CDS	4452723	4452963	.	-	0	Parent=NM_001364064.3
NC_003280.10	RefSeq	CDS	4453128	4453151	.	-	0	Parent=NM_001364064.3
NC_003280.10	RefSeq	mRNA	4444641	4453151	.	-	.	ID=NM_062385.7;geneID=188452;gene_name=twk-2
NC_003280.10	RefSeq	exon	4444641	4444998	.	-	.	Parent=NM_062385.7
NC_003280.10	RefSeq	exon	4445494	4445609	.	-	.	Parent=NM_062385.7
NC_003280.10	RefSeq	exon	4445978	4446333	.	-	.	Parent=NM_062385.7
NC_003280.10	RefSeq	exon	4446505	4446629	.	-	.	Parent=NM_062385.7
NC_003280.10	RefSeq	exon	4447055	4447267	.	-	.	Parent=NM_062385.7
NC_003280.10	RefSeq	exon	4447514	4447653	.	-	.	Parent=NM_062385.7
NC_003280.10	RefSeq	exon	4448630	4449357	.	-	.	Parent=NM_062385.7
NC_003280.10	RefSeq	exon	4449899	4450010	.	-	.	Parent=NM_062385.7
NC_003280.10	RefSeq	exon	4450061	4450169	.	-	.	Parent=NM_062385.7
NC_003280.10	RefSeq	exon	4450362	4450496	.	-	.	Parent=NM_062385.7
NC_003280.10	RefSeq	exon	4450757	4450962	.	-	.	Parent=NM_062385.7
NC_003280.10	RefSeq	exon	4451015	4451126	.	-	.	Parent=NM_062385.7
NC_003280.10	RefSeq	exon	4451343	4451397	.	-	.	Parent=NM_062385.7
NC_003280.10	RefSeq	exon	4451452	4451524	.	-	.	Parent=NM_062385.7
NC_003280.10	RefSeq	exon	4451639	4451865	.	-	.	Parent=NM_062385.7
NC_003280.10	RefSeq	exon	4452139	4452326	.	-	.	Parent=NM_062385.7
NC_003280.10	RefSeq	exon	4452373	4452468	.	-	.	Parent=NM_062385.7
NC_003280.10	RefSeq	exon	4452581	4452668	.	-	.	Parent=NM_062385.7
NC_003280.10	RefSeq	exon	4452723	4452963	.	-	.	Parent=NM_062385.7
NC_003280.10	RefSeq	exon	4453128	4453151	.	-	.	Parent=NM_062385.7
NC_003280.10	RefSeq	CDS	4444641	4444998	.	-	1	Parent=NM_062385.7
NC_003280.10	RefSeq	CDS	4445494	4445609	.	-	0	Parent=NM_062385.7
NC_003280.10	RefSeq	CDS	4445978	4446333	.	-	2	Parent=NM_062385.7
NC_003280.10	RefSeq	CDS	4446505	4446629	.	-	1	Parent=NM_062385.7
NC_003280.10	RefSeq	CDS	4447055	4447267	.	-	1	Parent=NM_062385.7
NC_003280.10	RefSeq	CDS	4447514	4447653	.	-	0	Parent=NM_062385.7
NC_003280.10	RefSeq	CDS	4448630	4449357	.	-	2	Parent=NM_062385.7
NC_003280.10	RefSeq	CDS	4449899	4450010	.	-	0	Parent=NM_062385.7
NC_003280.10	RefSeq	CDS	4450061	4450169	.	-	1	Parent=NM_062385.7
NC_003280.10	RefSeq	CDS	4450362	4450496	.	-	1	Parent=NM_062385.7
NC_003280.10	RefSeq	CDS	4450757	4450962	.	-	0	Parent=NM_062385.7
NC_003280.10	RefSeq	CDS	4451015	4451126	.	-	1	Parent=NM_062385.7
NC_003280.10	RefSeq	CDS	4451343	4451397	.	-	2	Parent=NM_062385.7
NC_003280.10	RefSeq	CDS	4451452	4451524	.	-	0	Parent=NM_062385.7
NC_003280.10	RefSeq	CDS	4451639	4451865	.	-	2	Parent=NM_062385.7
NC_003280.10	RefSeq	CDS	4452139	4452326	.	-	1	Parent=NM_062385.7
NC_003280.10	RefSeq	CDS	4452373	4452468	.	-	1	Parent=NM_062385.7
NC_003280.10	RefSeq	CDS	4452581	4452668	.	-	2	Parent=NM_062385.7
NC_003280.10	RefSeq	CDS	4452723	4452963	.	-	0	Parent=NM_062385.7
NC_003280.10	RefSeq	CDS	4453128	4453151	.	-	0	Parent=NM_062385.7
NC_003280.10	RefSeq	transcript	4450594	4450695	.	+	.	ID=NR_050995.1;geneID=13184639;gene_name=T12C9.9
NC_003280.10	RefSeq	exon	4450594	4450695	.	+	.	Parent=NR_050995.1
NC_003280.10	RefSeq	transcript	4455032	4455100	.	+	.	ID=NR_050996.1;geneID=13184640;gene_name=T12C9.8
NC_003280.10	RefSeq	exon	4455032	4455100	.	+	.	Parent=NR_050996.1
NC_003280.10	RefSeq	mRNA	4458258	4460951	.	-	.	ID=NM_001129164.3;geneID=173782;gene_name=T12C9.7
NC_003280.10	RefSeq	exon	4458258	4458545	.	-	.	Parent=NM_001129164.3
NC_003280.10	RefSeq	exon	4458593	4458730	.	-	.	Parent=NM_001129164.3
NC_003280.10	RefSeq	exon	4458788	4458889	.	-	.	Parent=NM_001129164.3
NC_003280.10	RefSeq	exon	4459278	4459406	.	-	.	Parent=NM_001129164.3
NC_003280.10	RefSeq	exon	4459450	4459525	.	-	.	Parent=NM_001129164.3
NC_003280.10	RefSeq	exon	4459567	4459740	.	-	.	Parent=NM_001129164.3
NC_003280.10	RefSeq	exon	4459794	4460083	.	-	.	Parent=NM_001129164.3
NC_003280.10	RefSeq	exon	4460130	4460267	.	-	.	Parent=NM_001129164.3
NC_003280.10	RefSeq	exon	4460313	4460951	.	-	.	Parent=NM_001129164.3
NC_003280.10	RefSeq	CDS	4458429	4458545	.	-	0	Parent=NM_001129164.3
NC_003280.10	RefSeq	CDS	4458593	4458730	.	-	0	Parent=NM_001129164.3
NC_003280.10	RefSeq	CDS	4458788	4458889	.	-	0	Parent=NM_001129164.3
NC_003280.10	RefSeq	CDS	4459278	4459406	.	-	0	Parent=NM_001129164.3
NC_003280.10	RefSeq	CDS	4459450	4459525	.	-	1	Parent=NM_001129164.3
NC_003280.10	RefSeq	CDS	4459567	4459740	.	-	1	Parent=NM_001129164.3
NC_003280.10	RefSeq	CDS	4459794	4460083	.	-	0	Parent=NM_001129164.3
NC_003280.10	RefSeq	CDS	4460130	4460267	.	-	0	Parent=NM_001129164.3
NC_003280.10	RefSeq	CDS	4460313	4460351	.	-	0	Parent=NM_001129164.3
NC_003280.10	RefSeq	mRNA	4458263	4460404	.	-	.	ID=NM_001129165.6;geneID=173782;gene_name=T12C9.7
NC_003280.10	RefSeq	exon	4458263	4458545	.	-	.	Parent=NM_001129165.6
NC_003280.10	RefSeq	exon	4458596	4458730	.	-	.	Parent=NM_001129165.6
NC_003280.10	RefSeq	exon	4458788	4458889	.	-	.	Parent=NM_001129165.6
NC_003280.10	RefSeq	exon	4459278	4459406	.	-	.	Parent=NM_001129165.6
NC_003280.10	RefSeq	exon	4459450	4459525	.	-	.	Parent=NM_001129165.6
NC_003280.10	RefSeq	exon	4459567	4459740	.	-	.	Parent=NM_001129165.6
NC_003280.10	RefSeq	exon	4459794	4460083	.	-	.	Parent=NM_001129165.6
NC_003280.10	RefSeq	exon	4460130	4460267	.	-	.	Parent=NM_001129165.6
NC_003280.10	RefSeq	exon	4460313	4460404	.	-	.	Parent=NM_001129165.6
NC_003280.10	RefSeq	CDS	4458429	4458545	.	-	0	Parent=NM_001129165.6
NC_003280.10	RefSeq	CDS	4458596	4458730	.	-	0	Parent=NM_001129165.6
NC_003280.10	RefSeq	CDS	4458788	4458889	.	-	0	Parent=NM_001129165.6
NC_003280.10	RefSeq	CDS	4459278	4459406	.	-	0	Parent=NM_001129165.6
NC_003280.10	RefSeq	CDS	4459450	4459525	.	-	1	Parent=NM_001129165.6
NC_003280.10	RefSeq	CDS	4459567	4459740	.	-	1	Parent=NM_001129165.6
NC_003280.10	RefSeq	CDS	4459794	4460083	.	-	0	Parent=NM_001129165.6
NC_003280.10	RefSeq	CDS	4460130	4460267	.	-	0	Parent=NM_001129165.6
NC_003280.10	RefSeq	CDS	4460313	4460351	.	-	0	Parent=NM_001129165.6
NC_003280.10	RefSeq	mRNA	4459164	4460389	.	-	.	ID=NM_001381391.2;geneID=173782;gene_name=T12C9.7
NC_003280.10	RefSeq	exon	4459164	4459406	.	-	.	Parent=NM_001381391.2
NC_003280.10	RefSeq	exon	4459450	4459525	.	-	.	Parent=NM_001381391.2
NC_003280.10	RefSeq	exon	4459567	4459740	.	-	.	Parent=NM_001381391.2
NC_003280.10	RefSeq	exon	4459794	4460083	.	-	.	Parent=NM_001381391.2
NC_003280.10	RefSeq	exon	4460130	4460267	.	-	.	Parent=NM_001381391.2
NC_003280.10	RefSeq	exon	4460313	4460389	.	-	.	Parent=NM_001381391.2
NC_003280.10	RefSeq	CDS	4459206	4459406	.	-	0	Parent=NM_001381391.2
NC_003280.10	RefSeq	CDS	4459450	4459525	.	-	1	Parent=NM_001381391.2
NC_003280.10	RefSeq	CDS	4459567	4459740	.	-	1	Parent=NM_001381391.2
NC_003280.10	RefSeq	CDS	4459794	4460083	.	-	0	Parent=NM_001381391.2
NC_003280.10	RefSeq	CDS	4460130	4460267	.	-	0	Parent=NM_001381391.2
NC_003280.10	RefSeq	CDS	4460313	4460351	.	-	0	Parent=NM_001381391.2
NC_003280.10	RefSeq	mRNA	4461130	4467896	.	+	.	ID=NM_062387.6;geneID=173783;gene_name=vps-18
NC_003280.10	RefSeq	exon	4461130	4461204	.	+	.	Parent=NM_062387.6
NC_003280.10	RefSeq	exon	4461248	4461363	.	+	.	Parent=NM_062387.6
NC_003280.10	RefSeq	exon	4461428	4462208	.	+	.	Parent=NM_062387.6
NC_003280.10	RefSeq	exon	4462837	4463223	.	+	.	Parent=NM_062387.6
NC_003280.10	RefSeq	exon	4464024	4464705	.	+	.	Parent=NM_062387.6
NC_003280.10	RefSeq	exon	4465551	4465944	.	+	.	Parent=NM_062387.6
NC_003280.10	RefSeq	exon	4466824	4467403	.	+	.	Parent=NM_062387.6
NC_003280.10	RefSeq	exon	4467665	4467896	.	+	.	Parent=NM_062387.6
NC_003280.10	RefSeq	CDS	4461131	4461204	.	+	0	Parent=NM_062387.6
NC_003280.10	RefSeq	CDS	4461248	4461363	.	+	1	Parent=NM_062387.6
NC_003280.10	RefSeq	CDS	4461428	4462208	.	+	2	Parent=NM_062387.6
NC_003280.10	RefSeq	CDS	4462837	4463223	.	+	1	Parent=NM_062387.6
NC_003280.10	RefSeq	CDS	4464024	4464705	.	+	1	Parent=NM_062387.6
NC_003280.10	RefSeq	CDS	4465551	4465944	.	+	0	Parent=NM_062387.6
NC_003280.10	RefSeq	CDS	4466824	4467403	.	+	2	Parent=NM_062387.6
NC_003280.10	RefSeq	CDS	4467665	4467731	.	+	1	Parent=NM_062387.6
NC_003280.10	RefSeq	mRNA	4468169	4471041	.	+	.	ID=NM_062388.5;geneID=173784;gene_name=W06B4.2
NC_003280.10	RefSeq	exon	4468169	4468373	.	+	.	Parent=NM_062388.5
NC_003280.10	RefSeq	exon	4468421	4468483	.	+	.	Parent=NM_062388.5
NC_003280.10	RefSeq	exon	4469084	4469274	.	+	.	Parent=NM_062388.5
NC_003280.10	RefSeq	exon	4469452	4469562	.	+	.	Parent=NM_062388.5
NC_003280.10	RefSeq	exon	4469907	4470669	.	+	.	Parent=NM_062388.5
NC_003280.10	RefSeq	exon	4470715	4471041	.	+	.	Parent=NM_062388.5
NC_003280.10	RefSeq	CDS	4468170	4468373	.	+	0	Parent=NM_062388.5
NC_003280.10	RefSeq	CDS	4468421	4468483	.	+	0	Parent=NM_062388.5
NC_003280.10	RefSeq	CDS	4469084	4469274	.	+	0	Parent=NM_062388.5
NC_003280.10	RefSeq	CDS	4469452	4469562	.	+	1	Parent=NM_062388.5
NC_003280.10	RefSeq	CDS	4469907	4470669	.	+	1	Parent=NM_062388.5
NC_003280.10	RefSeq	CDS	4470715	4470948	.	+	0	Parent=NM_062388.5
NC_003280.10	RefSeq	mRNA	4471595	4473554	.	+	.	ID=NM_062389.9;geneID=173785;gene_name=W06B4.1
NC_003280.10	RefSeq	exon	4471595	4472086	.	+	.	Parent=NM_062389.9
NC_003280.10	RefSeq	exon	4472143	4472481	.	+	.	Parent=NM_062389.9
NC_003280.10	RefSeq	exon	4472930	4473554	.	+	.	Parent=NM_062389.9
NC_003280.10	RefSeq	CDS	4471603	4472086	.	+	0	Parent=NM_062389.9
NC_003280.10	RefSeq	CDS	4472143	4472481	.	+	2	Parent=NM_062389.9
NC_003280.10	RefSeq	CDS	4472930	4473333	.	+	2	Parent=NM_062389.9
NC_003280.10	RefSeq	mRNA	4478603	4480952	.	+	.	ID=NM_062390.3;geneID=188112;gene_name=T05C1.1
NC_003280.10	RefSeq	exon	4478603	4478769	.	+	.	Parent=NM_062390.3
NC_003280.10	RefSeq	exon	4478837	4478927	.	+	.	Parent=NM_062390.3
NC_003280.10	RefSeq	exon	4479225	4479370	.	+	.	Parent=NM_062390.3
NC_003280.10	RefSeq	exon	4479414	4479546	.	+	.	Parent=NM_062390.3
NC_003280.10	RefSeq	exon	4479595	4479747	.	+	.	Parent=NM_062390.3
NC_003280.10	RefSeq	exon	4480582	4480952	.	+	.	Parent=NM_062390.3
NC_003280.10	RefSeq	CDS	4478628	4478769	.	+	0	Parent=NM_062390.3
NC_003280.10	RefSeq	CDS	4478837	4478927	.	+	2	Parent=NM_062390.3
NC_003280.10	RefSeq	CDS	4479225	4479370	.	+	1	Parent=NM_062390.3
NC_003280.10	RefSeq	CDS	4479414	4479546	.	+	2	Parent=NM_062390.3
NC_003280.10	RefSeq	CDS	4479595	4479747	.	+	1	Parent=NM_062390.3
NC_003280.10	RefSeq	CDS	4480582	4480768	.	+	1	Parent=NM_062390.3
NC_003280.10	RefSeq	mRNA	4480943	4482121	.	-	.	ID=NM_001368585.3;geneID=188113;gene_name=T05C1.2
NC_003280.10	RefSeq	exon	4480943	4481138	.	-	.	Parent=NM_001368585.3
NC_003280.10	RefSeq	exon	4481721	4481793	.	-	.	Parent=NM_001368585.3
NC_003280.10	RefSeq	exon	4482068	4482121	.	-	.	Parent=NM_001368585.3
NC_003280.10	RefSeq	CDS	4481025	4481138	.	-	0	Parent=NM_001368585.3
NC_003280.10	RefSeq	CDS	4481721	4481793	.	-	1	Parent=NM_001368585.3
NC_003280.10	RefSeq	CDS	4482068	4482114	.	-	0	Parent=NM_001368585.3
NC_003280.10	RefSeq	mRNA	4480954	4481794	.	-	.	ID=NM_062391.5;geneID=188113;gene_name=T05C1.2
NC_003280.10	RefSeq	exon	4480954	4481138	.	-	.	Parent=NM_062391.5
NC_003280.10	RefSeq	exon	4481721	4481794	.	-	.	Parent=NM_062391.5
NC_003280.10	RefSeq	CDS	4481025	4481138	.	-	0	Parent=NM_062391.5
NC_003280.10	RefSeq	CDS	4481721	4481738	.	-	0	Parent=NM_062391.5
NC_003280.10	RefSeq	mRNA	4487694	4489388	.	-	.	ID=NM_062392.2;geneID=188114;gene_name=T05C1.3
NC_003280.10	RefSeq	exon	4487694	4487989	.	-	.	Parent=NM_062392.2
NC_003280.10	RefSeq	exon	4488247	4488471	.	-	.	Parent=NM_062392.2
NC_003280.10	RefSeq	exon	4488636	4488800	.	-	.	Parent=NM_062392.2
NC_003280.10	RefSeq	exon	4489266	4489388	.	-	.	Parent=NM_062392.2
NC_003280.10	RefSeq	CDS	4487795	4487989	.	-	0	Parent=NM_062392.2
NC_003280.10	RefSeq	CDS	4488247	4488471	.	-	0	Parent=NM_062392.2
NC_003280.10	RefSeq	CDS	4488636	4488800	.	-	0	Parent=NM_062392.2
NC_003280.10	RefSeq	CDS	4489266	4489382	.	-	0	Parent=NM_062392.2
NC_003280.10	RefSeq	mRNA	4490351	4490829	.	-	.	ID=NM_001377784.1;geneID=188115;gene_name=T05C1.5
NC_003280.10	RefSeq	exon	4490351	4490448	.	-	.	Parent=NM_001377784.1
NC_003280.10	RefSeq	exon	4490491	4490691	.	-	.	Parent=NM_001377784.1
NC_003280.10	RefSeq	exon	4490742	4490829	.	-	.	Parent=NM_001377784.1
NC_003280.10	RefSeq	CDS	4490408	4490448	.	-	2	Parent=NM_001377784.1
NC_003280.10	RefSeq	CDS	4490491	4490691	.	-	2	Parent=NM_001377784.1
NC_003280.10	RefSeq	CDS	4490742	4490829	.	-	0	Parent=NM_001377784.1
NC_003280.10	RefSeq	mRNA	4491152	4493472	.	-	.	ID=NM_001027143.6;geneID=173786;gene_name=camt-1
NC_003280.10	RefSeq	exon	4491152	4491504	.	-	.	Parent=NM_001027143.6
NC_003280.10	RefSeq	exon	4491677	4491779	.	-	.	Parent=NM_001027143.6
NC_003280.10	RefSeq	exon	4492205	4492428	.	-	.	Parent=NM_001027143.6
NC_003280.10	RefSeq	exon	4492611	4492825	.	-	.	Parent=NM_001027143.6
NC_003280.10	RefSeq	exon	4493308	4493472	.	-	.	Parent=NM_001027143.6
NC_003280.10	RefSeq	CDS	4491400	4491504	.	-	0	Parent=NM_001027143.6
NC_003280.10	RefSeq	CDS	4491677	4491779	.	-	1	Parent=NM_001027143.6
NC_003280.10	RefSeq	CDS	4492205	4492428	.	-	0	Parent=NM_001027143.6
NC_003280.10	RefSeq	CDS	4492611	4492825	.	-	2	Parent=NM_001027143.6
NC_003280.10	RefSeq	CDS	4493308	4493383	.	-	0	Parent=NM_001027143.6
NC_003280.10	RefSeq	mRNA	4491152	4505147	.	-	.	ID=NM_062394.5;geneID=173786;gene_name=camt-1
NC_003280.10	RefSeq	exon	4491152	4491504	.	-	.	Parent=NM_062394.5
NC_003280.10	RefSeq	exon	4491677	4491779	.	-	.	Parent=NM_062394.5
NC_003280.10	RefSeq	exon	4492087	4492120	.	-	.	Parent=NM_062394.5
NC_003280.10	RefSeq	exon	4492205	4492428	.	-	.	Parent=NM_062394.5
NC_003280.10	RefSeq	exon	4492611	4492825	.	-	.	Parent=NM_062394.5
NC_003280.10	RefSeq	exon	4500098	4500180	.	-	.	Parent=NM_062394.5
NC_003280.10	RefSeq	exon	4500492	4500568	.	-	.	Parent=NM_062394.5
NC_003280.10	RefSeq	exon	4500666	4500744	.	-	.	Parent=NM_062394.5
NC_003280.10	RefSeq	exon	4501005	4501602	.	-	.	Parent=NM_062394.5
NC_003280.10	RefSeq	exon	4501712	4502120	.	-	.	Parent=NM_062394.5
NC_003280.10	RefSeq	exon	4502170	4502307	.	-	.	Parent=NM_062394.5
NC_003280.10	RefSeq	exon	4502383	4502924	.	-	.	Parent=NM_062394.5
NC_003280.10	RefSeq	exon	4503194	4503421	.	-	.	Parent=NM_062394.5
NC_003280.10	RefSeq	exon	4503467	4503611	.	-	.	Parent=NM_062394.5
NC_003280.10	RefSeq	exon	4503762	4503960	.	-	.	Parent=NM_062394.5
NC_003280.10	RefSeq	exon	4504136	4504221	.	-	.	Parent=NM_062394.5
NC_003280.10	RefSeq	exon	4504320	4504421	.	-	.	Parent=NM_062394.5
NC_003280.10	RefSeq	exon	4504989	4505147	.	-	.	Parent=NM_062394.5
NC_003280.10	RefSeq	CDS	4491368	4491504	.	-	2	Parent=NM_062394.5
NC_003280.10	RefSeq	CDS	4491677	4491779	.	-	0	Parent=NM_062394.5
NC_003280.10	RefSeq	CDS	4492087	4492120	.	-	1	Parent=NM_062394.5
NC_003280.10	RefSeq	CDS	4492205	4492428	.	-	0	Parent=NM_062394.5
NC_003280.10	RefSeq	CDS	4492611	4492825	.	-	2	Parent=NM_062394.5
NC_003280.10	RefSeq	CDS	4500098	4500180	.	-	1	Parent=NM_062394.5
NC_003280.10	RefSeq	CDS	4500492	4500568	.	-	0	Parent=NM_062394.5
NC_003280.10	RefSeq	CDS	4500666	4500744	.	-	1	Parent=NM_062394.5
NC_003280.10	RefSeq	CDS	4501005	4501602	.	-	2	Parent=NM_062394.5
NC_003280.10	RefSeq	CDS	4501712	4502120	.	-	0	Parent=NM_062394.5
NC_003280.10	RefSeq	CDS	4502170	4502307	.	-	0	Parent=NM_062394.5
NC_003280.10	RefSeq	CDS	4502383	4502924	.	-	2	Parent=NM_062394.5
NC_003280.10	RefSeq	CDS	4503194	4503421	.	-	2	Parent=NM_062394.5
NC_003280.10	RefSeq	CDS	4503467	4503611	.	-	0	Parent=NM_062394.5
NC_003280.10	RefSeq	CDS	4503762	4503960	.	-	1	Parent=NM_062394.5
NC_003280.10	RefSeq	CDS	4504136	4504221	.	-	0	Parent=NM_062394.5
NC_003280.10	RefSeq	CDS	4504320	4504421	.	-	0	Parent=NM_062394.5
NC_003280.10	RefSeq	CDS	4504989	4505147	.	-	0	Parent=NM_062394.5
NC_003280.10	RefSeq	mRNA	4491152	4505147	.	-	.	ID=NM_062395.3;geneID=173786;gene_name=camt-1
NC_003280.10	RefSeq	exon	4491152	4491504	.	-	.	Parent=NM_062395.3
NC_003280.10	RefSeq	exon	4491677	4491779	.	-	.	Parent=NM_062395.3
NC_003280.10	RefSeq	exon	4492205	4492428	.	-	.	Parent=NM_062395.3
NC_003280.10	RefSeq	exon	4492611	4492825	.	-	.	Parent=NM_062395.3
NC_003280.10	RefSeq	exon	4500098	4500180	.	-	.	Parent=NM_062395.3
NC_003280.10	RefSeq	exon	4500492	4500568	.	-	.	Parent=NM_062395.3
NC_003280.10	RefSeq	exon	4500666	4500744	.	-	.	Parent=NM_062395.3
NC_003280.10	RefSeq	exon	4501005	4501602	.	-	.	Parent=NM_062395.3
NC_003280.10	RefSeq	exon	4501712	4502120	.	-	.	Parent=NM_062395.3
NC_003280.10	RefSeq	exon	4502170	4502307	.	-	.	Parent=NM_062395.3
NC_003280.10	RefSeq	exon	4502383	4502924	.	-	.	Parent=NM_062395.3
NC_003280.10	RefSeq	exon	4503194	4503421	.	-	.	Parent=NM_062395.3
NC_003280.10	RefSeq	exon	4503467	4503611	.	-	.	Parent=NM_062395.3
NC_003280.10	RefSeq	exon	4503762	4503960	.	-	.	Parent=NM_062395.3
NC_003280.10	RefSeq	exon	4504136	4504221	.	-	.	Parent=NM_062395.3
NC_003280.10	RefSeq	exon	4504320	4504421	.	-	.	Parent=NM_062395.3
NC_003280.10	RefSeq	exon	4504989	4505147	.	-	.	Parent=NM_062395.3
NC_003280.10	RefSeq	CDS	4491400	4491504	.	-	0	Parent=NM_062395.3
NC_003280.10	RefSeq	CDS	4491677	4491779	.	-	1	Parent=NM_062395.3
NC_003280.10	RefSeq	CDS	4492205	4492428	.	-	0	Parent=NM_062395.3
NC_003280.10	RefSeq	CDS	4492611	4492825	.	-	2	Parent=NM_062395.3
NC_003280.10	RefSeq	CDS	4500098	4500180	.	-	1	Parent=NM_062395.3
NC_003280.10	RefSeq	CDS	4500492	4500568	.	-	0	Parent=NM_062395.3
NC_003280.10	RefSeq	CDS	4500666	4500744	.	-	1	Parent=NM_062395.3
NC_003280.10	RefSeq	CDS	4501005	4501602	.	-	2	Parent=NM_062395.3
NC_003280.10	RefSeq	CDS	4501712	4502120	.	-	0	Parent=NM_062395.3
NC_003280.10	RefSeq	CDS	4502170	4502307	.	-	0	Parent=NM_062395.3
NC_003280.10	RefSeq	CDS	4502383	4502924	.	-	2	Parent=NM_062395.3
NC_003280.10	RefSeq	CDS	4503194	4503421	.	-	2	Parent=NM_062395.3
NC_003280.10	RefSeq	CDS	4503467	4503611	.	-	0	Parent=NM_062395.3
NC_003280.10	RefSeq	CDS	4503762	4503960	.	-	1	Parent=NM_062395.3
NC_003280.10	RefSeq	CDS	4504136	4504221	.	-	0	Parent=NM_062395.3
NC_003280.10	RefSeq	CDS	4504320	4504421	.	-	0	Parent=NM_062395.3
NC_003280.10	RefSeq	CDS	4504989	4505147	.	-	0	Parent=NM_062395.3
NC_003280.10	RefSeq	transcript	4492452	4492566	.	-	.	ID=NR_050997.1;geneID=13184650;gene_name=T05C1.7
NC_003280.10	RefSeq	exon	4492452	4492566	.	-	.	Parent=NR_050997.1
NC_003280.10	RefSeq	mRNA	4512211	4516133	.	+	.	ID=NM_062396.7;geneID=173787;gene_name=cyp-23A1
NC_003280.10	RefSeq	exon	4512211	4512318	.	+	.	Parent=NM_062396.7
NC_003280.10	RefSeq	exon	4512655	4512784	.	+	.	Parent=NM_062396.7
NC_003280.10	RefSeq	exon	4512920	4513008	.	+	.	Parent=NM_062396.7
NC_003280.10	RefSeq	exon	4513174	4513267	.	+	.	Parent=NM_062396.7
NC_003280.10	RefSeq	exon	4513431	4513555	.	+	.	Parent=NM_062396.7
NC_003280.10	RefSeq	exon	4513997	4514433	.	+	.	Parent=NM_062396.7
NC_003280.10	RefSeq	exon	4514976	4515522	.	+	.	Parent=NM_062396.7
NC_003280.10	RefSeq	exon	4515945	4516133	.	+	.	Parent=NM_062396.7
NC_003280.10	RefSeq	CDS	4512226	4512318	.	+	0	Parent=NM_062396.7
NC_003280.10	RefSeq	CDS	4512655	4512784	.	+	0	Parent=NM_062396.7
NC_003280.10	RefSeq	CDS	4512920	4513008	.	+	2	Parent=NM_062396.7
NC_003280.10	RefSeq	CDS	4513174	4513267	.	+	0	Parent=NM_062396.7
NC_003280.10	RefSeq	CDS	4513431	4513555	.	+	2	Parent=NM_062396.7
NC_003280.10	RefSeq	CDS	4513997	4514433	.	+	0	Parent=NM_062396.7
NC_003280.10	RefSeq	CDS	4514976	4515522	.	+	1	Parent=NM_062396.7
NC_003280.10	RefSeq	CDS	4515945	4516034	.	+	0	Parent=NM_062396.7
NC_003280.10	RefSeq	transcript	4514889	4514999	.	-	.	ID=NR_050998.1;geneID=13184652;gene_name=B0304.10
NC_003280.10	RefSeq	exon	4514889	4514999	.	-	.	Parent=NR_050998.1
NC_003280.10	RefSeq	mRNA	4519063	4522523	.	+	.	ID=NM_001026722.5;geneID=173788;gene_name=hlh-1
NC_003280.10	RefSeq	exon	4519063	4519238	.	+	.	Parent=NM_001026722.5
NC_003280.10	RefSeq	exon	4520949	4521226	.	+	.	Parent=NM_001026722.5
NC_003280.10	RefSeq	exon	4521267	4521541	.	+	.	Parent=NM_001026722.5
NC_003280.10	RefSeq	exon	4521591	4521718	.	+	.	Parent=NM_001026722.5
NC_003280.10	RefSeq	exon	4521975	4522034	.	+	.	Parent=NM_001026722.5
NC_003280.10	RefSeq	exon	4522352	4522523	.	+	.	Parent=NM_001026722.5
NC_003280.10	RefSeq	CDS	4519069	4519238	.	+	0	Parent=NM_001026722.5
NC_003280.10	RefSeq	CDS	4520949	4521226	.	+	1	Parent=NM_001026722.5
NC_003280.10	RefSeq	CDS	4521267	4521541	.	+	2	Parent=NM_001026722.5
NC_003280.10	RefSeq	CDS	4521591	4521718	.	+	0	Parent=NM_001026722.5
NC_003280.10	RefSeq	CDS	4521975	4522034	.	+	1	Parent=NM_001026722.5
NC_003280.10	RefSeq	CDS	4522352	4522400	.	+	1	Parent=NM_001026722.5
NC_003280.10	RefSeq	mRNA	4519065	4522523	.	+	.	ID=NM_001381393.1;geneID=173788;gene_name=hlh-1
NC_003280.10	RefSeq	exon	4519065	4519238	.	+	.	Parent=NM_001381393.1
NC_003280.10	RefSeq	exon	4520949	4521226	.	+	.	Parent=NM_001381393.1
NC_003280.10	RefSeq	exon	4521279	4521541	.	+	.	Parent=NM_001381393.1
NC_003280.10	RefSeq	exon	4521591	4521696	.	+	.	Parent=NM_001381393.1
NC_003280.10	RefSeq	exon	4521975	4522034	.	+	.	Parent=NM_001381393.1
NC_003280.10	RefSeq	exon	4522352	4522523	.	+	.	Parent=NM_001381393.1
NC_003280.10	RefSeq	CDS	4519069	4519238	.	+	0	Parent=NM_001381393.1
NC_003280.10	RefSeq	CDS	4520949	4521226	.	+	1	Parent=NM_001381393.1
NC_003280.10	RefSeq	CDS	4521279	4521541	.	+	2	Parent=NM_001381393.1
NC_003280.10	RefSeq	CDS	4521591	4521696	.	+	0	Parent=NM_001381393.1
NC_003280.10	RefSeq	CDS	4521975	4522034	.	+	2	Parent=NM_001381393.1
NC_003280.10	RefSeq	CDS	4522352	4522437	.	+	2	Parent=NM_001381393.1
NC_003280.10	RefSeq	mRNA	4519067	4522526	.	+	.	ID=NM_001026721.3;geneID=173788;gene_name=hlh-1
NC_003280.10	RefSeq	exon	4519067	4519238	.	+	.	Parent=NM_001026721.3
NC_003280.10	RefSeq	exon	4520949	4521226	.	+	.	Parent=NM_001026721.3
NC_003280.10	RefSeq	exon	4521267	4521541	.	+	.	Parent=NM_001026721.3
NC_003280.10	RefSeq	exon	4521591	4521696	.	+	.	Parent=NM_001026721.3
NC_003280.10	RefSeq	exon	4521975	4522034	.	+	.	Parent=NM_001026721.3
NC_003280.10	RefSeq	exon	4522352	4522526	.	+	.	Parent=NM_001026721.3
NC_003280.10	RefSeq	CDS	4519069	4519238	.	+	0	Parent=NM_001026721.3
NC_003280.10	RefSeq	CDS	4520949	4521226	.	+	1	Parent=NM_001026721.3
NC_003280.10	RefSeq	CDS	4521267	4521541	.	+	2	Parent=NM_001026721.3
NC_003280.10	RefSeq	CDS	4521591	4521696	.	+	0	Parent=NM_001026721.3
NC_003280.10	RefSeq	CDS	4521975	4522034	.	+	2	Parent=NM_001026721.3
NC_003280.10	RefSeq	CDS	4522352	4522437	.	+	2	Parent=NM_001026721.3
NC_003280.10	RefSeq	mRNA	4522461	4523222	.	-	.	ID=NM_062398.8;geneID=181918;gene_name=B0304.4
NC_003280.10	RefSeq	exon	4522461	4522697	.	-	.	Parent=NM_062398.8
NC_003280.10	RefSeq	exon	4522745	4522842	.	-	.	Parent=NM_062398.8
NC_003280.10	RefSeq	exon	4522888	4523030	.	-	.	Parent=NM_062398.8
NC_003280.10	RefSeq	exon	4523075	4523222	.	-	.	Parent=NM_062398.8
NC_003280.10	RefSeq	CDS	4522612	4522697	.	-	2	Parent=NM_062398.8
NC_003280.10	RefSeq	CDS	4522745	4522842	.	-	1	Parent=NM_062398.8
NC_003280.10	RefSeq	CDS	4522888	4523030	.	-	0	Parent=NM_062398.8
NC_003280.10	RefSeq	CDS	4523075	4523134	.	-	0	Parent=NM_062398.8
NC_003280.10	RefSeq	mRNA	4523622	4524589	.	+	.	ID=NM_062399.4;geneID=173789;gene_name=B0304.2
NC_003280.10	RefSeq	exon	4523622	4523703	.	+	.	Parent=NM_062399.4
NC_003280.10	RefSeq	exon	4523753	4523830	.	+	.	Parent=NM_062399.4
NC_003280.10	RefSeq	exon	4523880	4524303	.	+	.	Parent=NM_062399.4
NC_003280.10	RefSeq	exon	4524359	4524589	.	+	.	Parent=NM_062399.4
NC_003280.10	RefSeq	CDS	4523644	4523703	.	+	0	Parent=NM_062399.4
NC_003280.10	RefSeq	CDS	4523753	4523830	.	+	0	Parent=NM_062399.4
NC_003280.10	RefSeq	CDS	4523880	4524303	.	+	0	Parent=NM_062399.4
NC_003280.10	RefSeq	CDS	4524359	4524453	.	+	2	Parent=NM_062399.4
NC_003280.10	RefSeq	mRNA	4524634	4527900	.	-	.	ID=NM_182233.2;geneID=3565374;gene_name=sra-35
NC_003280.10	RefSeq	exon	4524634	4524825	.	-	.	Parent=NM_182233.2
NC_003280.10	RefSeq	exon	4524872	4525145	.	-	.	Parent=NM_182233.2
NC_003280.10	RefSeq	exon	4526058	4526243	.	-	.	Parent=NM_182233.2
NC_003280.10	RefSeq	exon	4526290	4526435	.	-	.	Parent=NM_182233.2
NC_003280.10	RefSeq	exon	4526746	4526856	.	-	.	Parent=NM_182233.2
NC_003280.10	RefSeq	exon	4527790	4527900	.	-	.	Parent=NM_182233.2
NC_003280.10	RefSeq	CDS	4524634	4524825	.	-	0	Parent=NM_182233.2
NC_003280.10	RefSeq	CDS	4524872	4525145	.	-	1	Parent=NM_182233.2
NC_003280.10	RefSeq	CDS	4526058	4526243	.	-	1	Parent=NM_182233.2
NC_003280.10	RefSeq	CDS	4526290	4526435	.	-	0	Parent=NM_182233.2
NC_003280.10	RefSeq	CDS	4526746	4526856	.	-	0	Parent=NM_182233.2
NC_003280.10	RefSeq	CDS	4527790	4527900	.	-	0	Parent=NM_182233.2
NC_003280.10	RefSeq	mRNA	4529838	4531980	.	-	.	ID=NM_062400.3;geneID=181919;gene_name=sra-32
NC_003280.10	RefSeq	exon	4529838	4530044	.	-	.	Parent=NM_062400.3
NC_003280.10	RefSeq	exon	4530261	4530537	.	-	.	Parent=NM_062400.3
NC_003280.10	RefSeq	exon	4530584	4530693	.	-	.	Parent=NM_062400.3
NC_003280.10	RefSeq	exon	4530802	4530877	.	-	.	Parent=NM_062400.3
NC_003280.10	RefSeq	exon	4530939	4531084	.	-	.	Parent=NM_062400.3
NC_003280.10	RefSeq	exon	4531320	4531430	.	-	.	Parent=NM_062400.3
NC_003280.10	RefSeq	exon	4531821	4531980	.	-	.	Parent=NM_062400.3
NC_003280.10	RefSeq	CDS	4529892	4530044	.	-	0	Parent=NM_062400.3
NC_003280.10	RefSeq	CDS	4530261	4530537	.	-	1	Parent=NM_062400.3
NC_003280.10	RefSeq	CDS	4530584	4530693	.	-	0	Parent=NM_062400.3
NC_003280.10	RefSeq	CDS	4530802	4530877	.	-	1	Parent=NM_062400.3
NC_003280.10	RefSeq	CDS	4530939	4531084	.	-	0	Parent=NM_062400.3
NC_003280.10	RefSeq	CDS	4531320	4531430	.	-	0	Parent=NM_062400.3
NC_003280.10	RefSeq	CDS	4531821	4531964	.	-	0	Parent=NM_062400.3
NC_003280.10	RefSeq	mRNA	4534736	4537241	.	-	.	ID=NM_062401.7;geneID=181920;gene_name=sra-33
NC_003280.10	RefSeq	exon	4534736	4534908	.	-	.	Parent=NM_062401.7
NC_003280.10	RefSeq	exon	4534965	4535151	.	-	.	Parent=NM_062401.7
NC_003280.10	RefSeq	exon	4535214	4535303	.	-	.	Parent=NM_062401.7
NC_003280.10	RefSeq	exon	4535734	4536167	.	-	.	Parent=NM_062401.7
NC_003280.10	RefSeq	exon	4537128	4537241	.	-	.	Parent=NM_062401.7
NC_003280.10	RefSeq	CDS	4534750	4534908	.	-	0	Parent=NM_062401.7
NC_003280.10	RefSeq	CDS	4534965	4535151	.	-	1	Parent=NM_062401.7
NC_003280.10	RefSeq	CDS	4535214	4535303	.	-	1	Parent=NM_062401.7
NC_003280.10	RefSeq	CDS	4535734	4536167	.	-	0	Parent=NM_062401.7
NC_003280.10	RefSeq	CDS	4537128	4537241	.	-	0	Parent=NM_062401.7
NC_003280.10	RefSeq	mRNA	4538988	4540731	.	-	.	ID=NM_062402.3;geneID=181921;gene_name=sra-36
NC_003280.10	RefSeq	exon	4538988	4539182	.	-	.	Parent=NM_062402.3
NC_003280.10	RefSeq	exon	4539446	4539635	.	-	.	Parent=NM_062402.3
NC_003280.10	RefSeq	exon	4539693	4539794	.	-	.	Parent=NM_062402.3
NC_003280.10	RefSeq	exon	4539840	4540010	.	-	.	Parent=NM_062402.3
NC_003280.10	RefSeq	exon	4540074	4540219	.	-	.	Parent=NM_062402.3
NC_003280.10	RefSeq	exon	4540285	4540395	.	-	.	Parent=NM_062402.3
NC_003280.10	RefSeq	exon	4540582	4540731	.	-	.	Parent=NM_062402.3
NC_003280.10	RefSeq	CDS	4538988	4539182	.	-	0	Parent=NM_062402.3
NC_003280.10	RefSeq	CDS	4539446	4539635	.	-	1	Parent=NM_062402.3
NC_003280.10	RefSeq	CDS	4539693	4539794	.	-	1	Parent=NM_062402.3
NC_003280.10	RefSeq	CDS	4539840	4540010	.	-	1	Parent=NM_062402.3
NC_003280.10	RefSeq	CDS	4540074	4540219	.	-	0	Parent=NM_062402.3
NC_003280.10	RefSeq	CDS	4540285	4540395	.	-	0	Parent=NM_062402.3
NC_003280.10	RefSeq	CDS	4540582	4540731	.	-	0	Parent=NM_062402.3
NC_003280.10	RefSeq	mRNA	4541865	4543668	.	-	.	ID=NM_182260.4;geneID=353393;gene_name=sra-34
NC_003280.10	RefSeq	exon	4541865	4542086	.	-	.	Parent=NM_182260.4
NC_003280.10	RefSeq	exon	4542132	4542318	.	-	.	Parent=NM_182260.4
NC_003280.10	RefSeq	exon	4542759	4542955	.	-	.	Parent=NM_182260.4
NC_003280.10	RefSeq	exon	4543002	4543071	.	-	.	Parent=NM_182260.4
NC_003280.10	RefSeq	exon	4543120	4543265	.	-	.	Parent=NM_182260.4
NC_003280.10	RefSeq	exon	4543369	4543479	.	-	.	Parent=NM_182260.4
NC_003280.10	RefSeq	exon	4543534	4543668	.	-	.	Parent=NM_182260.4
NC_003280.10	RefSeq	CDS	4541865	4542086	.	-	0	Parent=NM_182260.4
NC_003280.10	RefSeq	CDS	4542132	4542318	.	-	1	Parent=NM_182260.4
NC_003280.10	RefSeq	CDS	4542759	4542955	.	-	0	Parent=NM_182260.4
NC_003280.10	RefSeq	CDS	4543002	4543071	.	-	1	Parent=NM_182260.4
NC_003280.10	RefSeq	CDS	4543120	4543265	.	-	0	Parent=NM_182260.4
NC_003280.10	RefSeq	CDS	4543369	4543479	.	-	0	Parent=NM_182260.4
NC_003280.10	RefSeq	CDS	4543534	4543668	.	-	0	Parent=NM_182260.4
NC_003280.10	RefSeq	transcript	4550211	4550428	.	+	.	ID=NR_101681.1;geneID=24104727;gene_name=K07E1.2
NC_003280.10	RefSeq	exon	4550211	4550428	.	+	.	Parent=NR_101681.1
NC_003280.10	RefSeq	mRNA	4551083	4552177	.	+	.	ID=NM_062403.6;geneID=24104726;gene_name=K07E1.1
NC_003280.10	RefSeq	exon	4551083	4551529	.	+	.	Parent=NM_062403.6
NC_003280.10	RefSeq	exon	4551863	4552177	.	+	.	Parent=NM_062403.6
NC_003280.10	RefSeq	CDS	4551101	4551529	.	+	0	Parent=NM_062403.6
NC_003280.10	RefSeq	CDS	4551863	4551910	.	+	0	Parent=NM_062403.6
NC_003280.10	RefSeq	transcript	4557641	4557661	.	+	.	ID=NR_050999.1;geneID=13184662;gene_name=21ur-14843
NC_003280.10	RefSeq	exon	4557641	4557661	.	+	.	Parent=NR_050999.1
NC_003280.10	RefSeq	mRNA	4557787	4559696	.	+	.	ID=NM_062404.6;geneID=173791;gene_name=M03A1.3
NC_003280.10	RefSeq	exon	4557787	4557983	.	+	.	Parent=NM_062404.6
NC_003280.10	RefSeq	exon	4558030	4558116	.	+	.	Parent=NM_062404.6
NC_003280.10	RefSeq	exon	4558161	4558403	.	+	.	Parent=NM_062404.6
NC_003280.10	RefSeq	exon	4558472	4558659	.	+	.	Parent=NM_062404.6
NC_003280.10	RefSeq	exon	4558707	4558947	.	+	.	Parent=NM_062404.6
NC_003280.10	RefSeq	exon	4559469	4559696	.	+	.	Parent=NM_062404.6
NC_003280.10	RefSeq	CDS	4557789	4557983	.	+	0	Parent=NM_062404.6
NC_003280.10	RefSeq	CDS	4558030	4558116	.	+	0	Parent=NM_062404.6
NC_003280.10	RefSeq	CDS	4558161	4558403	.	+	0	Parent=NM_062404.6
NC_003280.10	RefSeq	CDS	4558472	4558659	.	+	0	Parent=NM_062404.6
NC_003280.10	RefSeq	CDS	4558707	4558947	.	+	1	Parent=NM_062404.6
NC_003280.10	RefSeq	CDS	4559469	4559573	.	+	0	Parent=NM_062404.6
NC_003280.10	RefSeq	mRNA	4560336	4562618	.	+	.	ID=NM_001129152.5;geneID=6418630;gene_name=M03A1.8
NC_003280.10	RefSeq	exon	4560336	4560598	.	+	.	Parent=NM_001129152.5
NC_003280.10	RefSeq	exon	4560756	4560896	.	+	.	Parent=NM_001129152.5
NC_003280.10	RefSeq	exon	4560940	4561367	.	+	.	Parent=NM_001129152.5
NC_003280.10	RefSeq	exon	4561423	4561502	.	+	.	Parent=NM_001129152.5
NC_003280.10	RefSeq	exon	4561547	4561710	.	+	.	Parent=NM_001129152.5
NC_003280.10	RefSeq	exon	4562326	4562618	.	+	.	Parent=NM_001129152.5
NC_003280.10	RefSeq	CDS	4560407	4560598	.	+	0	Parent=NM_001129152.5
NC_003280.10	RefSeq	CDS	4560756	4560896	.	+	0	Parent=NM_001129152.5
NC_003280.10	RefSeq	CDS	4560940	4561367	.	+	0	Parent=NM_001129152.5
NC_003280.10	RefSeq	CDS	4561423	4561502	.	+	1	Parent=NM_001129152.5
NC_003280.10	RefSeq	CDS	4561547	4561710	.	+	2	Parent=NM_001129152.5
NC_003280.10	RefSeq	CDS	4562326	4562469	.	+	0	Parent=NM_001129152.5
NC_003280.10	RefSeq	mRNA	4562950	4563461	.	+	.	ID=NM_182273.7;geneID=173793;gene_name=dao-2
NC_003280.10	RefSeq	exon	4562950	4563103	.	+	.	Parent=NM_182273.7
NC_003280.10	RefSeq	exon	4563193	4563461	.	+	.	Parent=NM_182273.7
NC_003280.10	RefSeq	CDS	4562951	4563103	.	+	0	Parent=NM_182273.7
NC_003280.10	RefSeq	CDS	4563193	4563450	.	+	0	Parent=NM_182273.7
NC_003280.10	RefSeq	transcript	4565016	4565087	.	-	.	ID=rna-CELE_M03A1.T2;geneID=187415;gene_name=M03A1.t2
NC_003280.10	RefSeq	exon	4565016	4565087	.	-	.	Parent=rna-CELE_M03A1.T2
NC_003280.10	RefSeq	transcript	4565026	4565093	.	+	.	ID=NR_051000.1;geneID=13184667;gene_name=M03A1.10
NC_003280.10	RefSeq	exon	4565026	4565093	.	+	.	Parent=NR_051000.1
NC_003280.10	RefSeq	transcript	4565383	4565470	.	-	.	ID=NR_051001.1;geneID=13184668;gene_name=M03A1.12
NC_003280.10	RefSeq	exon	4565383	4565470	.	-	.	Parent=NR_051001.1
NC_003280.10	RefSeq	transcript	4565389	4565460	.	+	.	ID=rna-CELE_M03A1.T1;geneID=187414;gene_name=M03A1.t1
NC_003280.10	RefSeq	exon	4565389	4565460	.	+	.	Parent=rna-CELE_M03A1.T1
NC_003280.10	RefSeq	transcript	4565715	4565805	.	+	.	ID=NR_051002.1;geneID=13184670;gene_name=M03A1.11
NC_003280.10	RefSeq	exon	4565715	4565805	.	+	.	Parent=NR_051002.1
NC_003280.10	RefSeq	mRNA	4572000	4590970	.	+	.	ID=NM_062406.7;geneID=173794;gene_name=vab-1
NC_003280.10	RefSeq	exon	4572000	4572182	.	+	.	Parent=NM_062406.7
NC_003280.10	RefSeq	exon	4574122	4574201	.	+	.	Parent=NM_062406.7
NC_003280.10	RefSeq	exon	4578121	4578263	.	+	.	Parent=NM_062406.7
NC_003280.10	RefSeq	exon	4579049	4579349	.	+	.	Parent=NM_062406.7
NC_003280.10	RefSeq	exon	4582473	4582722	.	+	.	Parent=NM_062406.7
NC_003280.10	RefSeq	exon	4586259	4586408	.	+	.	Parent=NM_062406.7
NC_003280.10	RefSeq	exon	4586463	4587248	.	+	.	Parent=NM_062406.7
NC_003280.10	RefSeq	exon	4588139	4588237	.	+	.	Parent=NM_062406.7
NC_003280.10	RefSeq	exon	4589009	4589634	.	+	.	Parent=NM_062406.7
NC_003280.10	RefSeq	exon	4589688	4590970	.	+	.	Parent=NM_062406.7
NC_003280.10	RefSeq	CDS	4572089	4572182	.	+	0	Parent=NM_062406.7
NC_003280.10	RefSeq	CDS	4574122	4574201	.	+	2	Parent=NM_062406.7
NC_003280.10	RefSeq	CDS	4578121	4578263	.	+	0	Parent=NM_062406.7
NC_003280.10	RefSeq	CDS	4579049	4579349	.	+	1	Parent=NM_062406.7
NC_003280.10	RefSeq	CDS	4582473	4582722	.	+	0	Parent=NM_062406.7
NC_003280.10	RefSeq	CDS	4586259	4586408	.	+	2	Parent=NM_062406.7
NC_003280.10	RefSeq	CDS	4586463	4587248	.	+	2	Parent=NM_062406.7
NC_003280.10	RefSeq	CDS	4588139	4588237	.	+	2	Parent=NM_062406.7
NC_003280.10	RefSeq	CDS	4589009	4589634	.	+	2	Parent=NM_062406.7
NC_003280.10	RefSeq	CDS	4589688	4590512	.	+	0	Parent=NM_062406.7
NC_003280.10	RefSeq	mRNA	4590939	4596729	.	-	.	ID=NM_170979.6;geneID=173795;gene_name=ipla-1
NC_003280.10	RefSeq	exon	4590939	4591604	.	-	.	Parent=NM_170979.6
NC_003280.10	RefSeq	exon	4592489	4593499	.	-	.	Parent=NM_170979.6
NC_003280.10	RefSeq	exon	4593546	4593759	.	-	.	Parent=NM_170979.6
NC_003280.10	RefSeq	exon	4594301	4594544	.	-	.	Parent=NM_170979.6
NC_003280.10	RefSeq	exon	4595099	4595582	.	-	.	Parent=NM_170979.6
NC_003280.10	RefSeq	exon	4596382	4596729	.	-	.	Parent=NM_170979.6
NC_003280.10	RefSeq	CDS	4591461	4591604	.	-	0	Parent=NM_170979.6
NC_003280.10	RefSeq	CDS	4592489	4593499	.	-	0	Parent=NM_170979.6
NC_003280.10	RefSeq	CDS	4593546	4593759	.	-	1	Parent=NM_170979.6
NC_003280.10	RefSeq	CDS	4594301	4594544	.	-	2	Parent=NM_170979.6
NC_003280.10	RefSeq	CDS	4595099	4595582	.	-	0	Parent=NM_170979.6
NC_003280.10	RefSeq	CDS	4596382	4596582	.	-	0	Parent=NM_170979.6
NC_003280.10	RefSeq	mRNA	4590950	4601354	.	-	.	ID=NM_001381395.3;geneID=173795;gene_name=ipla-1
NC_003280.10	RefSeq	exon	4590950	4591604	.	-	.	Parent=NM_001381395.3
NC_003280.10	RefSeq	exon	4592489	4593499	.	-	.	Parent=NM_001381395.3
NC_003280.10	RefSeq	exon	4593546	4593759	.	-	.	Parent=NM_001381395.3
NC_003280.10	RefSeq	exon	4594301	4594544	.	-	.	Parent=NM_001381395.3
NC_003280.10	RefSeq	exon	4595099	4595582	.	-	.	Parent=NM_001381395.3
NC_003280.10	RefSeq	exon	4597717	4597833	.	-	.	Parent=NM_001381395.3
NC_003280.10	RefSeq	exon	4597915	4597989	.	-	.	Parent=NM_001381395.3
NC_003280.10	RefSeq	exon	4600333	4600434	.	-	.	Parent=NM_001381395.3
NC_003280.10	RefSeq	exon	4601209	4601354	.	-	.	Parent=NM_001381395.3
NC_003280.10	RefSeq	CDS	4591461	4591604	.	-	0	Parent=NM_001381395.3
NC_003280.10	RefSeq	CDS	4592489	4593499	.	-	0	Parent=NM_001381395.3
NC_003280.10	RefSeq	CDS	4593546	4593759	.	-	1	Parent=NM_001381395.3
NC_003280.10	RefSeq	CDS	4594301	4594544	.	-	2	Parent=NM_001381395.3
NC_003280.10	RefSeq	CDS	4595099	4595582	.	-	0	Parent=NM_001381395.3
NC_003280.10	RefSeq	CDS	4597717	4597833	.	-	0	Parent=NM_001381395.3
NC_003280.10	RefSeq	CDS	4597915	4597962	.	-	0	Parent=NM_001381395.3
NC_003280.10	RefSeq	mRNA	4591461	4595492	.	-	.	ID=NM_001313645.3;geneID=173795;gene_name=ipla-1
NC_003280.10	RefSeq	exon	4591461	4591604	.	-	.	Parent=NM_001313645.3
NC_003280.10	RefSeq	exon	4592489	4593499	.	-	.	Parent=NM_001313645.3
NC_003280.10	RefSeq	exon	4593546	4593759	.	-	.	Parent=NM_001313645.3
NC_003280.10	RefSeq	exon	4594301	4594544	.	-	.	Parent=NM_001313645.3
NC_003280.10	RefSeq	exon	4595099	4595492	.	-	.	Parent=NM_001313645.3
NC_003280.10	RefSeq	CDS	4591461	4591604	.	-	0	Parent=NM_001313645.3
NC_003280.10	RefSeq	CDS	4592489	4593499	.	-	0	Parent=NM_001313645.3
NC_003280.10	RefSeq	CDS	4593546	4593759	.	-	1	Parent=NM_001313645.3
NC_003280.10	RefSeq	CDS	4594301	4594544	.	-	2	Parent=NM_001313645.3
NC_003280.10	RefSeq	CDS	4595099	4595492	.	-	0	Parent=NM_001313645.3
NC_003280.10	RefSeq	mRNA	4591461	4599002	.	-	.	ID=NM_001047328.5;geneID=173795;gene_name=ipla-1
NC_003280.10	RefSeq	exon	4591461	4591604	.	-	.	Parent=NM_001047328.5
NC_003280.10	RefSeq	exon	4592489	4593499	.	-	.	Parent=NM_001047328.5
NC_003280.10	RefSeq	exon	4593546	4593759	.	-	.	Parent=NM_001047328.5
NC_003280.10	RefSeq	exon	4594301	4594544	.	-	.	Parent=NM_001047328.5
NC_003280.10	RefSeq	exon	4595099	4595582	.	-	.	Parent=NM_001047328.5
NC_003280.10	RefSeq	exon	4597717	4597833	.	-	.	Parent=NM_001047328.5
NC_003280.10	RefSeq	exon	4597915	4597989	.	-	.	Parent=NM_001047328.5
NC_003280.10	RefSeq	exon	4598802	4599002	.	-	.	Parent=NM_001047328.5
NC_003280.10	RefSeq	CDS	4591461	4591604	.	-	0	Parent=NM_001047328.5
NC_003280.10	RefSeq	CDS	4592489	4593499	.	-	0	Parent=NM_001047328.5
NC_003280.10	RefSeq	CDS	4593546	4593759	.	-	1	Parent=NM_001047328.5
NC_003280.10	RefSeq	CDS	4594301	4594544	.	-	2	Parent=NM_001047328.5
NC_003280.10	RefSeq	CDS	4595099	4595582	.	-	0	Parent=NM_001047328.5
NC_003280.10	RefSeq	CDS	4597717	4597833	.	-	0	Parent=NM_001047328.5
NC_003280.10	RefSeq	CDS	4597915	4597989	.	-	0	Parent=NM_001047328.5
NC_003280.10	RefSeq	CDS	4598802	4598852	.	-	0	Parent=NM_001047328.5
NC_003280.10	RefSeq	mRNA	4591461	4600001	.	-	.	ID=NM_001047329.4;geneID=173795;gene_name=ipla-1
NC_003280.10	RefSeq	exon	4591461	4591604	.	-	.	Parent=NM_001047329.4
NC_003280.10	RefSeq	exon	4592489	4593499	.	-	.	Parent=NM_001047329.4
NC_003280.10	RefSeq	exon	4593546	4593759	.	-	.	Parent=NM_001047329.4
NC_003280.10	RefSeq	exon	4594301	4594544	.	-	.	Parent=NM_001047329.4
NC_003280.10	RefSeq	exon	4595099	4595582	.	-	.	Parent=NM_001047329.4
NC_003280.10	RefSeq	exon	4597717	4597833	.	-	.	Parent=NM_001047329.4
NC_003280.10	RefSeq	exon	4597915	4597989	.	-	.	Parent=NM_001047329.4
NC_003280.10	RefSeq	exon	4599957	4600001	.	-	.	Parent=NM_001047329.4
NC_003280.10	RefSeq	CDS	4591461	4591604	.	-	0	Parent=NM_001047329.4
NC_003280.10	RefSeq	CDS	4592489	4593499	.	-	0	Parent=NM_001047329.4
NC_003280.10	RefSeq	CDS	4593546	4593759	.	-	1	Parent=NM_001047329.4
NC_003280.10	RefSeq	CDS	4594301	4594544	.	-	2	Parent=NM_001047329.4
NC_003280.10	RefSeq	CDS	4595099	4595582	.	-	0	Parent=NM_001047329.4
NC_003280.10	RefSeq	CDS	4597717	4597833	.	-	0	Parent=NM_001047329.4
NC_003280.10	RefSeq	CDS	4597915	4597989	.	-	0	Parent=NM_001047329.4
NC_003280.10	RefSeq	CDS	4599957	4600001	.	-	0	Parent=NM_001047329.4
NC_003280.10	RefSeq	mRNA	4591461	4601356	.	-	.	ID=NM_001381394.1;geneID=173795;gene_name=ipla-1
NC_003280.10	RefSeq	exon	4591461	4591604	.	-	.	Parent=NM_001381394.1
NC_003280.10	RefSeq	exon	4592489	4593499	.	-	.	Parent=NM_001381394.1
NC_003280.10	RefSeq	exon	4593546	4593759	.	-	.	Parent=NM_001381394.1
NC_003280.10	RefSeq	exon	4594301	4594544	.	-	.	Parent=NM_001381394.1
NC_003280.10	RefSeq	exon	4595099	4595582	.	-	.	Parent=NM_001381394.1
NC_003280.10	RefSeq	exon	4597717	4597833	.	-	.	Parent=NM_001381394.1
NC_003280.10	RefSeq	exon	4597915	4597989	.	-	.	Parent=NM_001381394.1
NC_003280.10	RefSeq	exon	4600333	4600434	.	-	.	Parent=NM_001381394.1
NC_003280.10	RefSeq	exon	4601209	4601356	.	-	.	Parent=NM_001381394.1
NC_003280.10	RefSeq	CDS	4591461	4591604	.	-	0	Parent=NM_001381394.1
NC_003280.10	RefSeq	CDS	4592489	4593499	.	-	0	Parent=NM_001381394.1
NC_003280.10	RefSeq	CDS	4593546	4593759	.	-	1	Parent=NM_001381394.1
NC_003280.10	RefSeq	CDS	4594301	4594544	.	-	2	Parent=NM_001381394.1
NC_003280.10	RefSeq	CDS	4595099	4595582	.	-	0	Parent=NM_001381394.1
NC_003280.10	RefSeq	CDS	4597717	4597833	.	-	0	Parent=NM_001381394.1
NC_003280.10	RefSeq	CDS	4597915	4597989	.	-	0	Parent=NM_001381394.1
NC_003280.10	RefSeq	CDS	4600333	4600434	.	-	0	Parent=NM_001381394.1
NC_003280.10	RefSeq	CDS	4601209	4601340	.	-	0	Parent=NM_001381394.1
NC_003280.10	RefSeq	mRNA	4601355	4602633	.	-	.	ID=NM_001383820.2;geneID=173796;gene_name=coa-3
NC_003280.10	RefSeq	exon	4601355	4601735	.	-	.	Parent=NM_001383820.2
NC_003280.10	RefSeq	exon	4601792	4601878	.	-	.	Parent=NM_001383820.2
NC_003280.10	RefSeq	exon	4602517	4602633	.	-	.	Parent=NM_001383820.2
NC_003280.10	RefSeq	CDS	4601538	4601735	.	-	0	Parent=NM_001383820.2
NC_003280.10	RefSeq	CDS	4601792	4601878	.	-	0	Parent=NM_001383820.2
NC_003280.10	RefSeq	CDS	4602517	4602633	.	-	0	Parent=NM_001383820.2
NC_003280.10	RefSeq	mRNA	4603427	4604161	.	+	.	ID=NM_062410.9;geneID=173797;gene_name=F35D11.4
NC_003280.10	RefSeq	exon	4603427	4603531	.	+	.	Parent=NM_062410.9
NC_003280.10	RefSeq	exon	4603589	4603658	.	+	.	Parent=NM_062410.9
NC_003280.10	RefSeq	exon	4603710	4604161	.	+	.	Parent=NM_062410.9
NC_003280.10	RefSeq	CDS	4603434	4603531	.	+	0	Parent=NM_062410.9
NC_003280.10	RefSeq	CDS	4603589	4603658	.	+	1	Parent=NM_062410.9
NC_003280.10	RefSeq	CDS	4603710	4604066	.	+	0	Parent=NM_062410.9
NC_003280.10	RefSeq	transcript	4605583	4605672	.	+	.	ID=NR_101682.1;geneID=24104534;gene_name=F35D11.12
NC_003280.10	RefSeq	exon	4605583	4605672	.	+	.	Parent=NR_101682.1
NC_003280.10	RefSeq	mRNA	4608372	4612050	.	+	.	ID=NM_062411.7;geneID=173798;gene_name=F35D11.3
NC_003280.10	RefSeq	exon	4608372	4608471	.	+	.	Parent=NM_062411.7
NC_003280.10	RefSeq	exon	4609111	4609186	.	+	.	Parent=NM_062411.7
NC_003280.10	RefSeq	exon	4609234	4609360	.	+	.	Parent=NM_062411.7
NC_003280.10	RefSeq	exon	4609408	4609616	.	+	.	Parent=NM_062411.7
NC_003280.10	RefSeq	exon	4609735	4609867	.	+	.	Parent=NM_062411.7
NC_003280.10	RefSeq	exon	4610044	4610469	.	+	.	Parent=NM_062411.7
NC_003280.10	RefSeq	exon	4610564	4610670	.	+	.	Parent=NM_062411.7
NC_003280.10	RefSeq	exon	4610726	4611083	.	+	.	Parent=NM_062411.7
NC_003280.10	RefSeq	exon	4611136	4611238	.	+	.	Parent=NM_062411.7
NC_003280.10	RefSeq	exon	4611682	4612050	.	+	.	Parent=NM_062411.7
NC_003280.10	RefSeq	CDS	4608418	4608471	.	+	0	Parent=NM_062411.7
NC_003280.10	RefSeq	CDS	4609111	4609186	.	+	0	Parent=NM_062411.7
NC_003280.10	RefSeq	CDS	4609234	4609360	.	+	2	Parent=NM_062411.7
NC_003280.10	RefSeq	CDS	4609408	4609616	.	+	1	Parent=NM_062411.7
NC_003280.10	RefSeq	CDS	4609735	4609867	.	+	2	Parent=NM_062411.7
NC_003280.10	RefSeq	CDS	4610044	4610469	.	+	1	Parent=NM_062411.7
NC_003280.10	RefSeq	CDS	4610564	4610670	.	+	1	Parent=NM_062411.7
NC_003280.10	RefSeq	CDS	4610726	4611083	.	+	2	Parent=NM_062411.7
NC_003280.10	RefSeq	CDS	4611136	4611238	.	+	1	Parent=NM_062411.7
NC_003280.10	RefSeq	CDS	4611682	4611942	.	+	0	Parent=NM_062411.7
NC_003280.10	RefSeq	mRNA	4613061	4625892	.	+	.	ID=NM_001381396.1;geneID=173800;gene_name=pqn-35
NC_003280.10	RefSeq	exon	4613061	4613066	.	+	.	Parent=NM_001381396.1
NC_003280.10	RefSeq	exon	4623825	4624023	.	+	.	Parent=NM_001381396.1
NC_003280.10	RefSeq	exon	4624263	4624455	.	+	.	Parent=NM_001381396.1
NC_003280.10	RefSeq	exon	4624577	4624892	.	+	.	Parent=NM_001381396.1
NC_003280.10	RefSeq	exon	4624945	4625039	.	+	.	Parent=NM_001381396.1
NC_003280.10	RefSeq	exon	4625096	4625149	.	+	.	Parent=NM_001381396.1
NC_003280.10	RefSeq	exon	4625220	4625892	.	+	.	Parent=NM_001381396.1
NC_003280.10	RefSeq	CDS	4613061	4613066	.	+	0	Parent=NM_001381396.1
NC_003280.10	RefSeq	CDS	4623825	4624023	.	+	0	Parent=NM_001381396.1
NC_003280.10	RefSeq	CDS	4624263	4624455	.	+	2	Parent=NM_001381396.1
NC_003280.10	RefSeq	CDS	4624577	4624892	.	+	1	Parent=NM_001381396.1
NC_003280.10	RefSeq	CDS	4624945	4625039	.	+	0	Parent=NM_001381396.1
NC_003280.10	RefSeq	CDS	4625096	4625149	.	+	1	Parent=NM_001381396.1
NC_003280.10	RefSeq	CDS	4625220	4625892	.	+	1	Parent=NM_001381396.1
NC_003280.10	RefSeq	mRNA	4615574	4616543	.	-	.	ID=NM_062412.6;geneID=173799;gene_name=clec-136
NC_003280.10	RefSeq	exon	4615574	4615866	.	-	.	Parent=NM_062412.6
NC_003280.10	RefSeq	exon	4615923	4616181	.	-	.	Parent=NM_062412.6
NC_003280.10	RefSeq	exon	4616239	4616350	.	-	.	Parent=NM_062412.6
NC_003280.10	RefSeq	exon	4616405	4616543	.	-	.	Parent=NM_062412.6
NC_003280.10	RefSeq	CDS	4615677	4615866	.	-	1	Parent=NM_062412.6
NC_003280.10	RefSeq	CDS	4615923	4616181	.	-	2	Parent=NM_062412.6
NC_003280.10	RefSeq	CDS	4616239	4616350	.	-	0	Parent=NM_062412.6
NC_003280.10	RefSeq	CDS	4616405	4616533	.	-	0	Parent=NM_062412.6
NC_003280.10	RefSeq	mRNA	4617152	4618090	.	-	.	ID=NM_062413.3;geneID=185281;gene_name=clec-137
NC_003280.10	RefSeq	exon	4617152	4617393	.	-	.	Parent=NM_062413.3
NC_003280.10	RefSeq	exon	4617445	4617703	.	-	.	Parent=NM_062413.3
NC_003280.10	RefSeq	exon	4617759	4617870	.	-	.	Parent=NM_062413.3
NC_003280.10	RefSeq	exon	4617923	4618090	.	-	.	Parent=NM_062413.3
NC_003280.10	RefSeq	CDS	4617219	4617393	.	-	1	Parent=NM_062413.3
NC_003280.10	RefSeq	CDS	4617445	4617703	.	-	2	Parent=NM_062413.3
NC_003280.10	RefSeq	CDS	4617759	4617870	.	-	0	Parent=NM_062413.3
NC_003280.10	RefSeq	CDS	4617923	4618090	.	-	0	Parent=NM_062413.3
NC_003280.10	RefSeq	mRNA	4618880	4619800	.	-	.	ID=NM_062414.4;geneID=185282;gene_name=clec-138
NC_003280.10	RefSeq	exon	4618880	4619102	.	-	.	Parent=NM_062414.4
NC_003280.10	RefSeq	exon	4619161	4619416	.	-	.	Parent=NM_062414.4
NC_003280.10	RefSeq	exon	4619506	4619617	.	-	.	Parent=NM_062414.4
NC_003280.10	RefSeq	exon	4619666	4619800	.	-	.	Parent=NM_062414.4
NC_003280.10	RefSeq	CDS	4618928	4619102	.	-	1	Parent=NM_062414.4
NC_003280.10	RefSeq	CDS	4619161	4619416	.	-	2	Parent=NM_062414.4
NC_003280.10	RefSeq	CDS	4619506	4619617	.	-	0	Parent=NM_062414.4
NC_003280.10	RefSeq	CDS	4619666	4619800	.	-	0	Parent=NM_062414.4
NC_003280.10	RefSeq	mRNA	4619988	4621750	.	-	.	ID=NM_062415.3;geneID=185283;gene_name=clec-139
NC_003280.10	RefSeq	exon	4619988	4620237	.	-	.	Parent=NM_062415.3
NC_003280.10	RefSeq	exon	4620289	4620369	.	-	.	Parent=NM_062415.3
NC_003280.10	RefSeq	exon	4620414	4620520	.	-	.	Parent=NM_062415.3
NC_003280.10	RefSeq	exon	4620566	4620684	.	-	.	Parent=NM_062415.3
NC_003280.10	RefSeq	exon	4621354	4621465	.	-	.	Parent=NM_062415.3
NC_003280.10	RefSeq	exon	4621586	4621750	.	-	.	Parent=NM_062415.3
NC_003280.10	RefSeq	CDS	4620162	4620237	.	-	1	Parent=NM_062415.3
NC_003280.10	RefSeq	CDS	4620289	4620369	.	-	1	Parent=NM_062415.3
NC_003280.10	RefSeq	CDS	4620414	4620520	.	-	0	Parent=NM_062415.3
NC_003280.10	RefSeq	CDS	4620566	4620684	.	-	2	Parent=NM_062415.3
NC_003280.10	RefSeq	CDS	4621354	4621465	.	-	0	Parent=NM_062415.3
NC_003280.10	RefSeq	CDS	4621586	4621741	.	-	0	Parent=NM_062415.3
NC_003280.10	RefSeq	mRNA	4623825	4626107	.	+	.	ID=NM_001393052.1;geneID=173800;gene_name=pqn-35
NC_003280.10	RefSeq	exon	4623825	4624023	.	+	.	Parent=NM_001393052.1
NC_003280.10	RefSeq	exon	4624263	4624455	.	+	.	Parent=NM_001393052.1
NC_003280.10	RefSeq	exon	4624577	4624892	.	+	.	Parent=NM_001393052.1
NC_003280.10	RefSeq	exon	4624945	4625039	.	+	.	Parent=NM_001393052.1
NC_003280.10	RefSeq	exon	4625096	4625149	.	+	.	Parent=NM_001393052.1
NC_003280.10	RefSeq	exon	4625220	4626107	.	+	.	Parent=NM_001393052.1
NC_003280.10	RefSeq	CDS	4623843	4624023	.	+	0	Parent=NM_001393052.1
NC_003280.10	RefSeq	CDS	4624263	4624455	.	+	2	Parent=NM_001393052.1
NC_003280.10	RefSeq	CDS	4624577	4624892	.	+	1	Parent=NM_001393052.1
NC_003280.10	RefSeq	CDS	4624945	4625039	.	+	0	Parent=NM_001393052.1
NC_003280.10	RefSeq	CDS	4625096	4625149	.	+	1	Parent=NM_001393052.1
NC_003280.10	RefSeq	CDS	4625220	4625892	.	+	1	Parent=NM_001393052.1
NC_003280.10	RefSeq	mRNA	4626906	4627786	.	+	.	ID=NM_062417.3;geneID=185279;gene_name=F35D11.1
NC_003280.10	RefSeq	exon	4626906	4627071	.	+	.	Parent=NM_062417.3
NC_003280.10	RefSeq	exon	4627121	4627215	.	+	.	Parent=NM_062417.3
NC_003280.10	RefSeq	exon	4627271	4627347	.	+	.	Parent=NM_062417.3
NC_003280.10	RefSeq	exon	4627496	4627588	.	+	.	Parent=NM_062417.3
NC_003280.10	RefSeq	exon	4627633	4627786	.	+	.	Parent=NM_062417.3
NC_003280.10	RefSeq	CDS	4627029	4627071	.	+	0	Parent=NM_062417.3
NC_003280.10	RefSeq	CDS	4627121	4627215	.	+	2	Parent=NM_062417.3
NC_003280.10	RefSeq	CDS	4627271	4627347	.	+	0	Parent=NM_062417.3
NC_003280.10	RefSeq	CDS	4627496	4627588	.	+	1	Parent=NM_062417.3
NC_003280.10	RefSeq	CDS	4627633	4627735	.	+	1	Parent=NM_062417.3
NC_003280.10	RefSeq	mRNA	4627811	4638341	.	-	.	ID=NM_062418.8;geneID=173801;gene_name=che-10
NC_003280.10	RefSeq	exon	4627811	4628049	.	-	.	Parent=NM_062418.8
NC_003280.10	RefSeq	exon	4628142	4628304	.	-	.	Parent=NM_062418.8
NC_003280.10	RefSeq	exon	4629439	4629618	.	-	.	Parent=NM_062418.8
NC_003280.10	RefSeq	exon	4629797	4630042	.	-	.	Parent=NM_062418.8
NC_003280.10	RefSeq	exon	4630103	4631046	.	-	.	Parent=NM_062418.8
NC_003280.10	RefSeq	exon	4631095	4631454	.	-	.	Parent=NM_062418.8
NC_003280.10	RefSeq	exon	4631501	4631634	.	-	.	Parent=NM_062418.8
NC_003280.10	RefSeq	exon	4631827	4632041	.	-	.	Parent=NM_062418.8
NC_003280.10	RefSeq	exon	4632089	4632880	.	-	.	Parent=NM_062418.8
NC_003280.10	RefSeq	exon	4632929	4634577	.	-	.	Parent=NM_062418.8
NC_003280.10	RefSeq	exon	4635332	4635479	.	-	.	Parent=NM_062418.8
NC_003280.10	RefSeq	exon	4635551	4635646	.	-	.	Parent=NM_062418.8
NC_003280.10	RefSeq	exon	4636068	4636175	.	-	.	Parent=NM_062418.8
NC_003280.10	RefSeq	exon	4636493	4636570	.	-	.	Parent=NM_062418.8
NC_003280.10	RefSeq	exon	4637183	4637348	.	-	.	Parent=NM_062418.8
NC_003280.10	RefSeq	exon	4637403	4637803	.	-	.	Parent=NM_062418.8
NC_003280.10	RefSeq	exon	4638210	4638341	.	-	.	Parent=NM_062418.8
NC_003280.10	RefSeq	CDS	4627994	4628049	.	-	2	Parent=NM_062418.8
NC_003280.10	RefSeq	CDS	4628142	4628304	.	-	0	Parent=NM_062418.8
NC_003280.10	RefSeq	CDS	4629439	4629618	.	-	0	Parent=NM_062418.8
NC_003280.10	RefSeq	CDS	4629797	4630042	.	-	0	Parent=NM_062418.8
NC_003280.10	RefSeq	CDS	4630103	4631046	.	-	2	Parent=NM_062418.8
NC_003280.10	RefSeq	CDS	4631095	4631454	.	-	2	Parent=NM_062418.8
NC_003280.10	RefSeq	CDS	4631501	4631634	.	-	1	Parent=NM_062418.8
NC_003280.10	RefSeq	CDS	4631827	4632041	.	-	0	Parent=NM_062418.8
NC_003280.10	RefSeq	CDS	4632089	4632880	.	-	0	Parent=NM_062418.8
NC_003280.10	RefSeq	CDS	4632929	4634577	.	-	2	Parent=NM_062418.8
NC_003280.10	RefSeq	CDS	4635332	4635479	.	-	0	Parent=NM_062418.8
NC_003280.10	RefSeq	CDS	4635551	4635646	.	-	0	Parent=NM_062418.8
NC_003280.10	RefSeq	CDS	4636068	4636175	.	-	0	Parent=NM_062418.8
NC_003280.10	RefSeq	CDS	4636493	4636570	.	-	0	Parent=NM_062418.8
NC_003280.10	RefSeq	CDS	4637183	4637348	.	-	1	Parent=NM_062418.8
NC_003280.10	RefSeq	CDS	4637403	4637803	.	-	0	Parent=NM_062418.8
NC_003280.10	RefSeq	CDS	4638210	4638341	.	-	0	Parent=NM_062418.8
NC_003280.10	RefSeq	mRNA	4627811	4638341	.	-	.	ID=NM_062419.7;geneID=173801;gene_name=che-10
NC_003280.10	RefSeq	exon	4627811	4628304	.	-	.	Parent=NM_062419.7
NC_003280.10	RefSeq	exon	4629439	4629618	.	-	.	Parent=NM_062419.7
NC_003280.10	RefSeq	exon	4629797	4630042	.	-	.	Parent=NM_062419.7
NC_003280.10	RefSeq	exon	4630103	4631046	.	-	.	Parent=NM_062419.7
NC_003280.10	RefSeq	exon	4631095	4631454	.	-	.	Parent=NM_062419.7
NC_003280.10	RefSeq	exon	4631501	4631634	.	-	.	Parent=NM_062419.7
NC_003280.10	RefSeq	exon	4631827	4632041	.	-	.	Parent=NM_062419.7
NC_003280.10	RefSeq	exon	4632089	4632880	.	-	.	Parent=NM_062419.7
NC_003280.10	RefSeq	exon	4632929	4634577	.	-	.	Parent=NM_062419.7
NC_003280.10	RefSeq	exon	4635332	4635479	.	-	.	Parent=NM_062419.7
NC_003280.10	RefSeq	exon	4635551	4635646	.	-	.	Parent=NM_062419.7
NC_003280.10	RefSeq	exon	4636068	4636175	.	-	.	Parent=NM_062419.7
NC_003280.10	RefSeq	exon	4636493	4636570	.	-	.	Parent=NM_062419.7
NC_003280.10	RefSeq	exon	4637183	4637348	.	-	.	Parent=NM_062419.7
NC_003280.10	RefSeq	exon	4637403	4637803	.	-	.	Parent=NM_062419.7
NC_003280.10	RefSeq	exon	4638210	4638341	.	-	.	Parent=NM_062419.7
NC_003280.10	RefSeq	CDS	4628125	4628304	.	-	0	Parent=NM_062419.7
NC_003280.10	RefSeq	CDS	4629439	4629618	.	-	0	Parent=NM_062419.7
NC_003280.10	RefSeq	CDS	4629797	4630042	.	-	0	Parent=NM_062419.7
NC_003280.10	RefSeq	CDS	4630103	4631046	.	-	2	Parent=NM_062419.7
NC_003280.10	RefSeq	CDS	4631095	4631454	.	-	2	Parent=NM_062419.7
NC_003280.10	RefSeq	CDS	4631501	4631634	.	-	1	Parent=NM_062419.7
NC_003280.10	RefSeq	CDS	4631827	4632041	.	-	0	Parent=NM_062419.7
NC_003280.10	RefSeq	CDS	4632089	4632880	.	-	0	Parent=NM_062419.7
NC_003280.10	RefSeq	CDS	4632929	4634577	.	-	2	Parent=NM_062419.7
NC_003280.10	RefSeq	CDS	4635332	4635479	.	-	0	Parent=NM_062419.7
NC_003280.10	RefSeq	CDS	4635551	4635646	.	-	0	Parent=NM_062419.7
NC_003280.10	RefSeq	CDS	4636068	4636175	.	-	0	Parent=NM_062419.7
NC_003280.10	RefSeq	CDS	4636493	4636570	.	-	0	Parent=NM_062419.7
NC_003280.10	RefSeq	CDS	4637183	4637348	.	-	1	Parent=NM_062419.7
NC_003280.10	RefSeq	CDS	4637403	4637803	.	-	0	Parent=NM_062419.7
NC_003280.10	RefSeq	CDS	4638210	4638341	.	-	0	Parent=NM_062419.7
NC_003280.10	RefSeq	mRNA	4627994	4634566	.	-	.	ID=NM_001381398.2;geneID=173801;gene_name=che-10
NC_003280.10	RefSeq	exon	4627994	4628049	.	-	.	Parent=NM_001381398.2
NC_003280.10	RefSeq	exon	4628142	4628304	.	-	.	Parent=NM_001381398.2
NC_003280.10	RefSeq	exon	4629439	4629618	.	-	.	Parent=NM_001381398.2
NC_003280.10	RefSeq	exon	4629797	4630042	.	-	.	Parent=NM_001381398.2
NC_003280.10	RefSeq	exon	4630103	4631046	.	-	.	Parent=NM_001381398.2
NC_003280.10	RefSeq	exon	4631095	4631454	.	-	.	Parent=NM_001381398.2
NC_003280.10	RefSeq	exon	4631501	4631634	.	-	.	Parent=NM_001381398.2
NC_003280.10	RefSeq	exon	4631827	4632041	.	-	.	Parent=NM_001381398.2
NC_003280.10	RefSeq	exon	4632089	4632880	.	-	.	Parent=NM_001381398.2
NC_003280.10	RefSeq	exon	4632929	4634566	.	-	.	Parent=NM_001381398.2
NC_003280.10	RefSeq	CDS	4627994	4628049	.	-	2	Parent=NM_001381398.2
NC_003280.10	RefSeq	CDS	4628142	4628304	.	-	0	Parent=NM_001381398.2
NC_003280.10	RefSeq	CDS	4629439	4629618	.	-	0	Parent=NM_001381398.2
NC_003280.10	RefSeq	CDS	4629797	4630042	.	-	0	Parent=NM_001381398.2
NC_003280.10	RefSeq	CDS	4630103	4631046	.	-	2	Parent=NM_001381398.2
NC_003280.10	RefSeq	CDS	4631095	4631454	.	-	2	Parent=NM_001381398.2
NC_003280.10	RefSeq	CDS	4631501	4631634	.	-	1	Parent=NM_001381398.2
NC_003280.10	RefSeq	CDS	4631827	4632041	.	-	0	Parent=NM_001381398.2
NC_003280.10	RefSeq	CDS	4632089	4632880	.	-	0	Parent=NM_001381398.2
NC_003280.10	RefSeq	CDS	4632929	4634566	.	-	0	Parent=NM_001381398.2
NC_003280.10	RefSeq	mRNA	4628858	4638341	.	-	.	ID=NM_062420.7;geneID=173801;gene_name=che-10
NC_003280.10	RefSeq	exon	4628858	4629618	.	-	.	Parent=NM_062420.7
NC_003280.10	RefSeq	exon	4629797	4630042	.	-	.	Parent=NM_062420.7
NC_003280.10	RefSeq	exon	4630103	4631046	.	-	.	Parent=NM_062420.7
NC_003280.10	RefSeq	exon	4631095	4631454	.	-	.	Parent=NM_062420.7
NC_003280.10	RefSeq	exon	4631501	4631634	.	-	.	Parent=NM_062420.7
NC_003280.10	RefSeq	exon	4631827	4632041	.	-	.	Parent=NM_062420.7
NC_003280.10	RefSeq	exon	4632089	4632880	.	-	.	Parent=NM_062420.7
NC_003280.10	RefSeq	exon	4632929	4634577	.	-	.	Parent=NM_062420.7
NC_003280.10	RefSeq	exon	4635332	4635479	.	-	.	Parent=NM_062420.7
NC_003280.10	RefSeq	exon	4635551	4635646	.	-	.	Parent=NM_062420.7
NC_003280.10	RefSeq	exon	4636068	4636175	.	-	.	Parent=NM_062420.7
NC_003280.10	RefSeq	exon	4636493	4636570	.	-	.	Parent=NM_062420.7
NC_003280.10	RefSeq	exon	4637183	4637348	.	-	.	Parent=NM_062420.7
NC_003280.10	RefSeq	exon	4637403	4637803	.	-	.	Parent=NM_062420.7
NC_003280.10	RefSeq	exon	4638210	4638341	.	-	.	Parent=NM_062420.7
NC_003280.10	RefSeq	CDS	4629433	4629618	.	-	0	Parent=NM_062420.7
NC_003280.10	RefSeq	CDS	4629797	4630042	.	-	0	Parent=NM_062420.7
NC_003280.10	RefSeq	CDS	4630103	4631046	.	-	2	Parent=NM_062420.7
NC_003280.10	RefSeq	CDS	4631095	4631454	.	-	2	Parent=NM_062420.7
NC_003280.10	RefSeq	CDS	4631501	4631634	.	-	1	Parent=NM_062420.7
NC_003280.10	RefSeq	CDS	4631827	4632041	.	-	0	Parent=NM_062420.7
NC_003280.10	RefSeq	CDS	4632089	4632880	.	-	0	Parent=NM_062420.7
NC_003280.10	RefSeq	CDS	4632929	4634577	.	-	2	Parent=NM_062420.7
NC_003280.10	RefSeq	CDS	4635332	4635479	.	-	0	Parent=NM_062420.7
NC_003280.10	RefSeq	CDS	4635551	4635646	.	-	0	Parent=NM_062420.7
NC_003280.10	RefSeq	CDS	4636068	4636175	.	-	0	Parent=NM_062420.7
NC_003280.10	RefSeq	CDS	4636493	4636570	.	-	0	Parent=NM_062420.7
NC_003280.10	RefSeq	CDS	4637183	4637348	.	-	1	Parent=NM_062420.7
NC_003280.10	RefSeq	CDS	4637403	4637803	.	-	0	Parent=NM_062420.7
NC_003280.10	RefSeq	CDS	4638210	4638341	.	-	0	Parent=NM_062420.7
NC_003280.10	RefSeq	mRNA	4649085	4653280	.	+	.	ID=NM_170980.4;geneID=173802;gene_name=lgc-27
NC_003280.10	RefSeq	exon	4649085	4649274	.	+	.	Parent=NM_170980.4
NC_003280.10	RefSeq	exon	4650766	4650852	.	+	.	Parent=NM_170980.4
NC_003280.10	RefSeq	exon	4651044	4651186	.	+	.	Parent=NM_170980.4
NC_003280.10	RefSeq	exon	4651489	4651595	.	+	.	Parent=NM_170980.4
NC_003280.10	RefSeq	exon	4651642	4651777	.	+	.	Parent=NM_170980.4
NC_003280.10	RefSeq	exon	4651899	4652074	.	+	.	Parent=NM_170980.4
NC_003280.10	RefSeq	exon	4652143	4652378	.	+	.	Parent=NM_170980.4
NC_003280.10	RefSeq	exon	4652460	4652650	.	+	.	Parent=NM_170980.4
NC_003280.10	RefSeq	exon	4653053	4653280	.	+	.	Parent=NM_170980.4
NC_003280.10	RefSeq	CDS	4649178	4649274	.	+	0	Parent=NM_170980.4
NC_003280.10	RefSeq	CDS	4650766	4650852	.	+	2	Parent=NM_170980.4
NC_003280.10	RefSeq	CDS	4651044	4651186	.	+	2	Parent=NM_170980.4
NC_003280.10	RefSeq	CDS	4651489	4651595	.	+	0	Parent=NM_170980.4
NC_003280.10	RefSeq	CDS	4651642	4651777	.	+	1	Parent=NM_170980.4
NC_003280.10	RefSeq	CDS	4651899	4652074	.	+	0	Parent=NM_170980.4
NC_003280.10	RefSeq	CDS	4652143	4652378	.	+	1	Parent=NM_170980.4
NC_003280.10	RefSeq	CDS	4652460	4652650	.	+	2	Parent=NM_170980.4
NC_003280.10	RefSeq	CDS	4653053	4653166	.	+	0	Parent=NM_170980.4
NC_003280.10	RefSeq	mRNA	4649095	4653283	.	+	.	ID=NM_171848.7;geneID=173802;gene_name=lgc-27
NC_003280.10	RefSeq	exon	4649095	4649274	.	+	.	Parent=NM_171848.7
NC_003280.10	RefSeq	exon	4650766	4650852	.	+	.	Parent=NM_171848.7
NC_003280.10	RefSeq	exon	4651044	4651186	.	+	.	Parent=NM_171848.7
NC_003280.10	RefSeq	exon	4651489	4651595	.	+	.	Parent=NM_171848.7
NC_003280.10	RefSeq	exon	4651642	4651777	.	+	.	Parent=NM_171848.7
NC_003280.10	RefSeq	exon	4651899	4652074	.	+	.	Parent=NM_171848.7
NC_003280.10	RefSeq	exon	4652143	4652378	.	+	.	Parent=NM_171848.7
NC_003280.10	RefSeq	exon	4652460	4652650	.	+	.	Parent=NM_171848.7
NC_003280.10	RefSeq	exon	4653062	4653283	.	+	.	Parent=NM_171848.7
NC_003280.10	RefSeq	CDS	4649178	4649274	.	+	0	Parent=NM_171848.7
NC_003280.10	RefSeq	CDS	4650766	4650852	.	+	2	Parent=NM_171848.7
NC_003280.10	RefSeq	CDS	4651044	4651186	.	+	2	Parent=NM_171848.7
NC_003280.10	RefSeq	CDS	4651489	4651595	.	+	0	Parent=NM_171848.7
NC_003280.10	RefSeq	CDS	4651642	4651777	.	+	1	Parent=NM_171848.7
NC_003280.10	RefSeq	CDS	4651899	4652074	.	+	0	Parent=NM_171848.7
NC_003280.10	RefSeq	CDS	4652143	4652378	.	+	1	Parent=NM_171848.7
NC_003280.10	RefSeq	CDS	4652460	4652650	.	+	2	Parent=NM_171848.7
NC_003280.10	RefSeq	CDS	4653062	4653166	.	+	0	Parent=NM_171848.7
NC_003280.10	RefSeq	transcript	4651957	4651977	.	+	.	ID=NR_051003.1;geneID=13184684;gene_name=21ur-10128
NC_003280.10	RefSeq	exon	4651957	4651977	.	+	.	Parent=NR_051003.1
NC_003280.10	RefSeq	mRNA	4653176	4655934	.	-	.	ID=NM_062422.9;geneID=188084;gene_name=fut-6
NC_003280.10	RefSeq	exon	4653176	4653544	.	-	.	Parent=NM_062422.9
NC_003280.10	RefSeq	exon	4653790	4653917	.	-	.	Parent=NM_062422.9
NC_003280.10	RefSeq	exon	4653977	4654109	.	-	.	Parent=NM_062422.9
NC_003280.10	RefSeq	exon	4654156	4654244	.	-	.	Parent=NM_062422.9
NC_003280.10	RefSeq	exon	4654548	4654672	.	-	.	Parent=NM_062422.9
NC_003280.10	RefSeq	exon	4654716	4654799	.	-	.	Parent=NM_062422.9
NC_003280.10	RefSeq	exon	4654853	4654955	.	-	.	Parent=NM_062422.9
NC_003280.10	RefSeq	exon	4655006	4655089	.	-	.	Parent=NM_062422.9
NC_003280.10	RefSeq	exon	4655134	4655282	.	-	.	Parent=NM_062422.9
NC_003280.10	RefSeq	exon	4655806	4655934	.	-	.	Parent=NM_062422.9
NC_003280.10	RefSeq	CDS	4653388	4653544	.	-	1	Parent=NM_062422.9
NC_003280.10	RefSeq	CDS	4653790	4653917	.	-	0	Parent=NM_062422.9
NC_003280.10	RefSeq	CDS	4653977	4654109	.	-	1	Parent=NM_062422.9
NC_003280.10	RefSeq	CDS	4654156	4654244	.	-	0	Parent=NM_062422.9
NC_003280.10	RefSeq	CDS	4654548	4654672	.	-	2	Parent=NM_062422.9
NC_003280.10	RefSeq	CDS	4654716	4654799	.	-	2	Parent=NM_062422.9
NC_003280.10	RefSeq	CDS	4654853	4654955	.	-	0	Parent=NM_062422.9
NC_003280.10	RefSeq	CDS	4655006	4655089	.	-	0	Parent=NM_062422.9
NC_003280.10	RefSeq	CDS	4655134	4655282	.	-	2	Parent=NM_062422.9
NC_003280.10	RefSeq	CDS	4655806	4655932	.	-	0	Parent=NM_062422.9
NC_003280.10	RefSeq	mRNA	4659713	4661378	.	-	.	ID=NM_001347282.1;geneID=30314035;gene_name=T05A7.13
NC_003280.10	RefSeq	exon	4659713	4660217	.	-	.	Parent=NM_001347282.1
NC_003280.10	RefSeq	exon	4660336	4660504	.	-	.	Parent=NM_001347282.1
NC_003280.10	RefSeq	exon	4660599	4660738	.	-	.	Parent=NM_001347282.1
NC_003280.10	RefSeq	exon	4660884	4661074	.	-	.	Parent=NM_001347282.1
NC_003280.10	RefSeq	exon	4661274	4661378	.	-	.	Parent=NM_001347282.1
NC_003280.10	RefSeq	CDS	4659713	4660217	.	-	1	Parent=NM_001347282.1
NC_003280.10	RefSeq	CDS	4660336	4660504	.	-	2	Parent=NM_001347282.1
NC_003280.10	RefSeq	CDS	4660599	4660738	.	-	1	Parent=NM_001347282.1
NC_003280.10	RefSeq	CDS	4660884	4661074	.	-	0	Parent=NM_001347282.1
NC_003280.10	RefSeq	CDS	4661274	4661378	.	-	0	Parent=NM_001347282.1
NC_003280.10	RefSeq	mRNA	4662013	4663286	.	-	.	ID=NM_001347283.2;geneID=30314034;gene_name=T05A7.12
NC_003280.10	RefSeq	exon	4662013	4662486	.	-	.	Parent=NM_001347283.2
NC_003280.10	RefSeq	exon	4662551	4662640	.	-	.	Parent=NM_001347283.2
NC_003280.10	RefSeq	exon	4662685	4663032	.	-	.	Parent=NM_001347283.2
NC_003280.10	RefSeq	exon	4663210	4663286	.	-	.	Parent=NM_001347283.2
NC_003280.10	RefSeq	CDS	4662209	4662486	.	-	2	Parent=NM_001347283.2
NC_003280.10	RefSeq	CDS	4662551	4662640	.	-	2	Parent=NM_001347283.2
NC_003280.10	RefSeq	CDS	4662685	4663032	.	-	2	Parent=NM_001347283.2
NC_003280.10	RefSeq	CDS	4663210	4663276	.	-	0	Parent=NM_001347283.2
NC_003280.10	RefSeq	mRNA	4663622	4665459	.	-	.	ID=NM_001027140.3;geneID=3564982;gene_name=T05A7.11
NC_003280.10	RefSeq	exon	4663622	4664674	.	-	.	Parent=NM_001027140.3
NC_003280.10	RefSeq	exon	4664724	4664889	.	-	.	Parent=NM_001027140.3
NC_003280.10	RefSeq	exon	4664954	4665078	.	-	.	Parent=NM_001027140.3
NC_003280.10	RefSeq	exon	4665128	4665294	.	-	.	Parent=NM_001027140.3
NC_003280.10	RefSeq	exon	4665350	4665459	.	-	.	Parent=NM_001027140.3
NC_003280.10	RefSeq	CDS	4663837	4664674	.	-	1	Parent=NM_001027140.3
NC_003280.10	RefSeq	CDS	4664724	4664889	.	-	2	Parent=NM_001027140.3
NC_003280.10	RefSeq	CDS	4664954	4665078	.	-	1	Parent=NM_001027140.3
NC_003280.10	RefSeq	CDS	4665128	4665294	.	-	0	Parent=NM_001027140.3
NC_003280.10	RefSeq	CDS	4665350	4665445	.	-	0	Parent=NM_001027140.3
NC_003280.10	RefSeq	mRNA	4665863	4667672	.	-	.	ID=NM_001027139.2;geneID=3565968;gene_name=fut-5
NC_003280.10	RefSeq	exon	4665863	4666052	.	-	.	Parent=NM_001027139.2
NC_003280.10	RefSeq	exon	4666096	4666223	.	-	.	Parent=NM_001027139.2
NC_003280.10	RefSeq	exon	4666275	4666407	.	-	.	Parent=NM_001027139.2
NC_003280.10	RefSeq	exon	4666450	4666663	.	-	.	Parent=NM_001027139.2
NC_003280.10	RefSeq	exon	4666948	4667128	.	-	.	Parent=NM_001027139.2
NC_003280.10	RefSeq	exon	4667172	4667255	.	-	.	Parent=NM_001027139.2
NC_003280.10	RefSeq	exon	4667303	4667412	.	-	.	Parent=NM_001027139.2
NC_003280.10	RefSeq	exon	4667462	4667672	.	-	.	Parent=NM_001027139.2
NC_003280.10	RefSeq	CDS	4665893	4666052	.	-	1	Parent=NM_001027139.2
NC_003280.10	RefSeq	CDS	4666096	4666223	.	-	0	Parent=NM_001027139.2
NC_003280.10	RefSeq	CDS	4666275	4666407	.	-	1	Parent=NM_001027139.2
NC_003280.10	RefSeq	CDS	4666450	4666663	.	-	2	Parent=NM_001027139.2
NC_003280.10	RefSeq	CDS	4666948	4667128	.	-	0	Parent=NM_001027139.2
NC_003280.10	RefSeq	CDS	4667172	4667255	.	-	0	Parent=NM_001027139.2
NC_003280.10	RefSeq	CDS	4667303	4667412	.	-	2	Parent=NM_001027139.2
NC_003280.10	RefSeq	CDS	4667462	4667588	.	-	0	Parent=NM_001027139.2
NC_003280.10	RefSeq	mRNA	4668643	4671792	.	-	.	ID=NM_062423.4;geneID=173804;gene_name=T05A7.6
NC_003280.10	RefSeq	exon	4668643	4668962	.	-	.	Parent=NM_062423.4
NC_003280.10	RefSeq	exon	4669013	4669728	.	-	.	Parent=NM_062423.4
NC_003280.10	RefSeq	exon	4669778	4669905	.	-	.	Parent=NM_062423.4
NC_003280.10	RefSeq	exon	4669950	4670149	.	-	.	Parent=NM_062423.4
NC_003280.10	RefSeq	exon	4670203	4670764	.	-	.	Parent=NM_062423.4
NC_003280.10	RefSeq	exon	4670817	4671119	.	-	.	Parent=NM_062423.4
NC_003280.10	RefSeq	exon	4671617	4671792	.	-	.	Parent=NM_062423.4
NC_003280.10	RefSeq	CDS	4668718	4668962	.	-	2	Parent=NM_062423.4
NC_003280.10	RefSeq	CDS	4669013	4669728	.	-	1	Parent=NM_062423.4
NC_003280.10	RefSeq	CDS	4669778	4669905	.	-	0	Parent=NM_062423.4
NC_003280.10	RefSeq	CDS	4669950	4670149	.	-	2	Parent=NM_062423.4
NC_003280.10	RefSeq	CDS	4670203	4670764	.	-	0	Parent=NM_062423.4
NC_003280.10	RefSeq	CDS	4670817	4671119	.	-	0	Parent=NM_062423.4
NC_003280.10	RefSeq	CDS	4671617	4671739	.	-	0	Parent=NM_062423.4
NC_003280.10	RefSeq	mRNA	4673060	4676285	.	+	.	ID=NM_062425.3;geneID=188082;gene_name=clec-140
NC_003280.10	RefSeq	exon	4673060	4674670	.	+	.	Parent=NM_062425.3
NC_003280.10	RefSeq	exon	4674737	4675013	.	+	.	Parent=NM_062425.3
NC_003280.10	RefSeq	exon	4675479	4676285	.	+	.	Parent=NM_062425.3
NC_003280.10	RefSeq	CDS	4674473	4674670	.	+	0	Parent=NM_062425.3
NC_003280.10	RefSeq	CDS	4674737	4675013	.	+	0	Parent=NM_062425.3
NC_003280.10	RefSeq	CDS	4675479	4675729	.	+	2	Parent=NM_062425.3
NC_003280.10	RefSeq	mRNA	4673085	4673746	.	+	.	ID=NM_062424.10;geneID=173805;gene_name=hmg-11
NC_003280.10	RefSeq	exon	4673085	4673170	.	+	.	Parent=NM_062424.10
NC_003280.10	RefSeq	exon	4673273	4673746	.	+	.	Parent=NM_062424.10
NC_003280.10	RefSeq	CDS	4673086	4673170	.	+	0	Parent=NM_062424.10
NC_003280.10	RefSeq	CDS	4673273	4673601	.	+	2	Parent=NM_062424.10
NC_003280.10	RefSeq	mRNA	4675781	4676248	.	+	.	ID=NM_062426.3;geneID=188083;gene_name=T05A7.3
NC_003280.10	RefSeq	exon	4675781	4676248	.	+	.	Parent=NM_062426.3
NC_003280.10	RefSeq	CDS	4675781	4676248	.	+	0	Parent=NM_062426.3
NC_003280.10	RefSeq	mRNA	4678216	4679635	.	+	.	ID=NM_001377785.2;geneID=188081;gene_name=T05A7.1
NC_003280.10	RefSeq	exon	4678216	4678338	.	+	.	Parent=NM_001377785.2
NC_003280.10	RefSeq	exon	4678398	4678647	.	+	.	Parent=NM_001377785.2
NC_003280.10	RefSeq	exon	4679146	4679230	.	+	.	Parent=NM_001377785.2
NC_003280.10	RefSeq	exon	4679280	4679360	.	+	.	Parent=NM_001377785.2
NC_003280.10	RefSeq	exon	4679409	4679635	.	+	.	Parent=NM_001377785.2
NC_003280.10	RefSeq	CDS	4678218	4678338	.	+	0	Parent=NM_001377785.2
NC_003280.10	RefSeq	CDS	4678398	4678647	.	+	2	Parent=NM_001377785.2
NC_003280.10	RefSeq	CDS	4679146	4679230	.	+	1	Parent=NM_001377785.2
NC_003280.10	RefSeq	CDS	4679280	4679360	.	+	0	Parent=NM_001377785.2
NC_003280.10	RefSeq	CDS	4679409	4679528	.	+	0	Parent=NM_001377785.2
NC_003280.10	RefSeq	mRNA	4679659	4681491	.	-	.	ID=NM_062428.5;geneID=188085;gene_name=T05A7.7
NC_003280.10	RefSeq	exon	4679659	4679862	.	-	.	Parent=NM_062428.5
NC_003280.10	RefSeq	exon	4679986	4680069	.	-	.	Parent=NM_062428.5
NC_003280.10	RefSeq	exon	4680120	4680338	.	-	.	Parent=NM_062428.5
NC_003280.10	RefSeq	exon	4680810	4681036	.	-	.	Parent=NM_062428.5
NC_003280.10	RefSeq	exon	4681088	4681162	.	-	.	Parent=NM_062428.5
NC_003280.10	RefSeq	exon	4681270	4681491	.	-	.	Parent=NM_062428.5
NC_003280.10	RefSeq	CDS	4679750	4679862	.	-	2	Parent=NM_062428.5
NC_003280.10	RefSeq	CDS	4679986	4680069	.	-	2	Parent=NM_062428.5
NC_003280.10	RefSeq	CDS	4680120	4680338	.	-	2	Parent=NM_062428.5
NC_003280.10	RefSeq	CDS	4680810	4681036	.	-	1	Parent=NM_062428.5
NC_003280.10	RefSeq	CDS	4681088	4681162	.	-	1	Parent=NM_062428.5
NC_003280.10	RefSeq	CDS	4681270	4681322	.	-	0	Parent=NM_062428.5
NC_003280.10	RefSeq	mRNA	4681715	4683793	.	-	.	ID=NM_062429.3;geneID=188086;gene_name=sre-40
NC_003280.10	RefSeq	exon	4681715	4681956	.	-	.	Parent=NM_062429.3
NC_003280.10	RefSeq	exon	4682266	4682399	.	-	.	Parent=NM_062429.3
NC_003280.10	RefSeq	exon	4682448	4682573	.	-	.	Parent=NM_062429.3
NC_003280.10	RefSeq	exon	4682618	4682774	.	-	.	Parent=NM_062429.3
NC_003280.10	RefSeq	exon	4682921	4683107	.	-	.	Parent=NM_062429.3
NC_003280.10	RefSeq	exon	4683434	4683793	.	-	.	Parent=NM_062429.3
NC_003280.10	RefSeq	CDS	4681764	4681956	.	-	1	Parent=NM_062429.3
NC_003280.10	RefSeq	CDS	4682266	4682399	.	-	0	Parent=NM_062429.3
NC_003280.10	RefSeq	CDS	4682448	4682573	.	-	0	Parent=NM_062429.3
NC_003280.10	RefSeq	CDS	4682618	4682774	.	-	1	Parent=NM_062429.3
NC_003280.10	RefSeq	CDS	4682921	4683107	.	-	2	Parent=NM_062429.3
NC_003280.10	RefSeq	CDS	4683434	4683728	.	-	0	Parent=NM_062429.3
NC_003280.10	RefSeq	mRNA	4687241	4689392	.	+	.	ID=NM_062431.2;geneID=184320;gene_name=sre-39
NC_003280.10	RefSeq	exon	4687241	4687529	.	+	.	Parent=NM_062431.2
NC_003280.10	RefSeq	exon	4687580	4687757	.	+	.	Parent=NM_062431.2
NC_003280.10	RefSeq	exon	4688294	4688450	.	+	.	Parent=NM_062431.2
NC_003280.10	RefSeq	exon	4688493	4688752	.	+	.	Parent=NM_062431.2
NC_003280.10	RefSeq	exon	4689194	4689392	.	+	.	Parent=NM_062431.2
NC_003280.10	RefSeq	CDS	4687241	4687529	.	+	0	Parent=NM_062431.2
NC_003280.10	RefSeq	CDS	4687580	4687757	.	+	2	Parent=NM_062431.2
NC_003280.10	RefSeq	CDS	4688294	4688450	.	+	1	Parent=NM_062431.2
NC_003280.10	RefSeq	CDS	4688493	4688752	.	+	0	Parent=NM_062431.2
NC_003280.10	RefSeq	CDS	4689194	4689392	.	+	1	Parent=NM_062431.2
NC_003280.10	RefSeq	mRNA	4689777	4690496	.	+	.	ID=NM_001047293.3;geneID=4363040;gene_name=F10G7.12
NC_003280.10	RefSeq	exon	4689777	4689866	.	+	.	Parent=NM_001047293.3
NC_003280.10	RefSeq	exon	4689914	4690020	.	+	.	Parent=NM_001047293.3
NC_003280.10	RefSeq	exon	4690065	4690176	.	+	.	Parent=NM_001047293.3
NC_003280.10	RefSeq	exon	4690283	4690496	.	+	.	Parent=NM_001047293.3
NC_003280.10	RefSeq	CDS	4689864	4689866	.	+	0	Parent=NM_001047293.3
NC_003280.10	RefSeq	CDS	4689914	4690020	.	+	0	Parent=NM_001047293.3
NC_003280.10	RefSeq	CDS	4690065	4690176	.	+	1	Parent=NM_001047293.3
NC_003280.10	RefSeq	CDS	4690283	4690411	.	+	0	Parent=NM_001047293.3
NC_003280.10	RefSeq	mRNA	4691227	4693075	.	+	.	ID=rna-CELE_F10G7.6;geneID=184319;gene_name=F10G7.6
NC_003280.10	RefSeq	exon	4691227	4691229	.	+	.	Parent=rna-CELE_F10G7.6
NC_003280.10	RefSeq	exon	4691277	4691377	.	+	.	Parent=rna-CELE_F10G7.6
NC_003280.10	RefSeq	exon	4691424	4691535	.	+	.	Parent=rna-CELE_F10G7.6
NC_003280.10	RefSeq	exon	4691691	4692124	.	+	.	Parent=rna-CELE_F10G7.6
NC_003280.10	RefSeq	exon	4692170	4692429	.	+	.	Parent=rna-CELE_F10G7.6
NC_003280.10	RefSeq	exon	4692480	4692614	.	+	.	Parent=rna-CELE_F10G7.6
NC_003280.10	RefSeq	exon	4692659	4692835	.	+	.	Parent=rna-CELE_F10G7.6
NC_003280.10	RefSeq	exon	4692924	4693075	.	+	.	Parent=rna-CELE_F10G7.6
NC_003280.10	RefSeq	CDS	4691227	4691229	.	+	0	Parent=rna-CELE_F10G7.6
NC_003280.10	RefSeq	CDS	4691277	4691377	.	+	0	Parent=rna-CELE_F10G7.6
NC_003280.10	RefSeq	CDS	4691424	4691535	.	+	1	Parent=rna-CELE_F10G7.6
NC_003280.10	RefSeq	CDS	4691691	4692124	.	+	0	Parent=rna-CELE_F10G7.6
NC_003280.10	RefSeq	CDS	4692170	4692429	.	+	1	Parent=rna-CELE_F10G7.6
NC_003280.10	RefSeq	CDS	4692480	4692614	.	+	2	Parent=rna-CELE_F10G7.6
NC_003280.10	RefSeq	CDS	4692659	4692835	.	+	2	Parent=rna-CELE_F10G7.6
NC_003280.10	RefSeq	CDS	4692924	4693075	.	+	2	Parent=rna-CELE_F10G7.6
NC_003280.10	RefSeq	mRNA	4693414	4696400	.	+	.	ID=NM_001373706.2;geneID=173806;gene_name=F10G7.5
NC_003280.10	RefSeq	exon	4693414	4693660	.	+	.	Parent=NM_001373706.2
NC_003280.10	RefSeq	exon	4694154	4694246	.	+	.	Parent=NM_001373706.2
NC_003280.10	RefSeq	exon	4694296	4694386	.	+	.	Parent=NM_001373706.2
NC_003280.10	RefSeq	exon	4694457	4694583	.	+	.	Parent=NM_001373706.2
NC_003280.10	RefSeq	exon	4694690	4695015	.	+	.	Parent=NM_001373706.2
NC_003280.10	RefSeq	exon	4695068	4695257	.	+	.	Parent=NM_001373706.2
NC_003280.10	RefSeq	exon	4695467	4695574	.	+	.	Parent=NM_001373706.2
NC_003280.10	RefSeq	exon	4695621	4695737	.	+	.	Parent=NM_001373706.2
NC_003280.10	RefSeq	exon	4696072	4696400	.	+	.	Parent=NM_001373706.2
NC_003280.10	RefSeq	CDS	4693507	4693660	.	+	0	Parent=NM_001373706.2
NC_003280.10	RefSeq	CDS	4694154	4694246	.	+	2	Parent=NM_001373706.2
NC_003280.10	RefSeq	CDS	4694296	4694386	.	+	2	Parent=NM_001373706.2
NC_003280.10	RefSeq	CDS	4694457	4694583	.	+	1	Parent=NM_001373706.2
NC_003280.10	RefSeq	CDS	4694690	4695015	.	+	0	Parent=NM_001373706.2
NC_003280.10	RefSeq	CDS	4695068	4695257	.	+	1	Parent=NM_001373706.2
NC_003280.10	RefSeq	CDS	4695467	4695574	.	+	0	Parent=NM_001373706.2
NC_003280.10	RefSeq	CDS	4695621	4695737	.	+	0	Parent=NM_001373706.2
NC_003280.10	RefSeq	CDS	4696072	4696281	.	+	0	Parent=NM_001373706.2
NC_003280.10	RefSeq	mRNA	4693542	4696408	.	+	.	ID=NM_001047294.4;geneID=173806;gene_name=F10G7.5
NC_003280.10	RefSeq	exon	4693542	4693660	.	+	.	Parent=NM_001047294.4
NC_003280.10	RefSeq	exon	4694154	4694246	.	+	.	Parent=NM_001047294.4
NC_003280.10	RefSeq	exon	4694296	4694386	.	+	.	Parent=NM_001047294.4
NC_003280.10	RefSeq	exon	4694457	4694583	.	+	.	Parent=NM_001047294.4
NC_003280.10	RefSeq	exon	4694690	4695015	.	+	.	Parent=NM_001047294.4
NC_003280.10	RefSeq	exon	4695068	4695257	.	+	.	Parent=NM_001047294.4
NC_003280.10	RefSeq	exon	4695467	4695574	.	+	.	Parent=NM_001047294.4
NC_003280.10	RefSeq	exon	4695621	4695737	.	+	.	Parent=NM_001047294.4
NC_003280.10	RefSeq	exon	4696072	4696408	.	+	.	Parent=NM_001047294.4
NC_003280.10	RefSeq	CDS	4693549	4693660	.	+	0	Parent=NM_001047294.4
NC_003280.10	RefSeq	CDS	4694154	4694246	.	+	2	Parent=NM_001047294.4
NC_003280.10	RefSeq	CDS	4694296	4694386	.	+	2	Parent=NM_001047294.4
NC_003280.10	RefSeq	CDS	4694457	4694583	.	+	1	Parent=NM_001047294.4
NC_003280.10	RefSeq	CDS	4694690	4695015	.	+	0	Parent=NM_001047294.4
NC_003280.10	RefSeq	CDS	4695068	4695257	.	+	1	Parent=NM_001047294.4
NC_003280.10	RefSeq	CDS	4695467	4695574	.	+	0	Parent=NM_001047294.4
NC_003280.10	RefSeq	CDS	4695621	4695737	.	+	0	Parent=NM_001047294.4
NC_003280.10	RefSeq	CDS	4696072	4696281	.	+	0	Parent=NM_001047294.4
NC_003280.10	RefSeq	mRNA	4696421	4698294	.	-	.	ID=NM_062434.6;geneID=173807;gene_name=rpn-5
NC_003280.10	RefSeq	exon	4696421	4696909	.	-	.	Parent=NM_062434.6
NC_003280.10	RefSeq	exon	4696977	4697153	.	-	.	Parent=NM_062434.6
NC_003280.10	RefSeq	exon	4697201	4697908	.	-	.	Parent=NM_062434.6
NC_003280.10	RefSeq	exon	4697960	4698145	.	-	.	Parent=NM_062434.6
NC_003280.10	RefSeq	exon	4698203	4698294	.	-	.	Parent=NM_062434.6
NC_003280.10	RefSeq	CDS	4696598	4696909	.	-	0	Parent=NM_062434.6
NC_003280.10	RefSeq	CDS	4696977	4697153	.	-	0	Parent=NM_062434.6
NC_003280.10	RefSeq	CDS	4697201	4697908	.	-	0	Parent=NM_062434.6
NC_003280.10	RefSeq	CDS	4697960	4698145	.	-	0	Parent=NM_062434.6
NC_003280.10	RefSeq	CDS	4698203	4698292	.	-	0	Parent=NM_062434.6
NC_003280.10	RefSeq	mRNA	4698721	4700994	.	+	.	ID=NM_062435.5;geneID=173808;gene_name=scc-1
NC_003280.10	RefSeq	exon	4698721	4698972	.	+	.	Parent=NM_062435.5
NC_003280.10	RefSeq	exon	4699019	4699168	.	+	.	Parent=NM_062435.5
NC_003280.10	RefSeq	exon	4699217	4700317	.	+	.	Parent=NM_062435.5
NC_003280.10	RefSeq	exon	4700363	4700994	.	+	.	Parent=NM_062435.5
NC_003280.10	RefSeq	CDS	4698721	4698972	.	+	0	Parent=NM_062435.5
NC_003280.10	RefSeq	CDS	4699019	4699168	.	+	0	Parent=NM_062435.5
NC_003280.10	RefSeq	CDS	4699217	4700317	.	+	0	Parent=NM_062435.5
NC_003280.10	RefSeq	CDS	4700363	4700797	.	+	0	Parent=NM_062435.5
NC_003280.10	RefSeq	mRNA	4702069	4703219	.	+	.	ID=NM_062436.5;geneID=173809;gene_name=unc-85
NC_003280.10	RefSeq	exon	4702069	4702180	.	+	.	Parent=NM_062436.5
NC_003280.10	RefSeq	exon	4702230	4702696	.	+	.	Parent=NM_062436.5
NC_003280.10	RefSeq	exon	4702745	4702895	.	+	.	Parent=NM_062436.5
NC_003280.10	RefSeq	exon	4702965	4703219	.	+	.	Parent=NM_062436.5
NC_003280.10	RefSeq	CDS	4702069	4702180	.	+	0	Parent=NM_062436.5
NC_003280.10	RefSeq	CDS	4702230	4702696	.	+	2	Parent=NM_062436.5
NC_003280.10	RefSeq	CDS	4702745	4702895	.	+	0	Parent=NM_062436.5
NC_003280.10	RefSeq	CDS	4702965	4703062	.	+	2	Parent=NM_062436.5
NC_003280.10	RefSeq	mRNA	4703254	4706388	.	-	.	ID=NM_062437.5;geneID=173810;gene_name=F10G7.9
NC_003280.10	RefSeq	exon	4703254	4703626	.	-	.	Parent=NM_062437.5
NC_003280.10	RefSeq	exon	4703757	4703851	.	-	.	Parent=NM_062437.5
NC_003280.10	RefSeq	exon	4703900	4704031	.	-	.	Parent=NM_062437.5
NC_003280.10	RefSeq	exon	4704084	4704294	.	-	.	Parent=NM_062437.5
NC_003280.10	RefSeq	exon	4704341	4704555	.	-	.	Parent=NM_062437.5
NC_003280.10	RefSeq	exon	4704608	4705647	.	-	.	Parent=NM_062437.5
NC_003280.10	RefSeq	exon	4705696	4705769	.	-	.	Parent=NM_062437.5
NC_003280.10	RefSeq	exon	4705947	4706030	.	-	.	Parent=NM_062437.5
NC_003280.10	RefSeq	exon	4706079	4706142	.	-	.	Parent=NM_062437.5
NC_003280.10	RefSeq	exon	4706186	4706267	.	-	.	Parent=NM_062437.5
NC_003280.10	RefSeq	exon	4706319	4706388	.	-	.	Parent=NM_062437.5
NC_003280.10	RefSeq	CDS	4703484	4703626	.	-	2	Parent=NM_062437.5
NC_003280.10	RefSeq	CDS	4703757	4703851	.	-	1	Parent=NM_062437.5
NC_003280.10	RefSeq	CDS	4703900	4704031	.	-	1	Parent=NM_062437.5
NC_003280.10	RefSeq	CDS	4704084	4704294	.	-	2	Parent=NM_062437.5
NC_003280.10	RefSeq	CDS	4704341	4704555	.	-	1	Parent=NM_062437.5
NC_003280.10	RefSeq	CDS	4704608	4705647	.	-	0	Parent=NM_062437.5
NC_003280.10	RefSeq	CDS	4705696	4705769	.	-	2	Parent=NM_062437.5
NC_003280.10	RefSeq	CDS	4705947	4706030	.	-	2	Parent=NM_062437.5
NC_003280.10	RefSeq	CDS	4706079	4706142	.	-	0	Parent=NM_062437.5
NC_003280.10	RefSeq	CDS	4706186	4706267	.	-	1	Parent=NM_062437.5
NC_003280.10	RefSeq	CDS	4706319	4706362	.	-	0	Parent=NM_062437.5
NC_003280.10	RefSeq	mRNA	4703257	4706485	.	-	.	ID=NM_001373707.3;geneID=173810;gene_name=F10G7.9
NC_003280.10	RefSeq	exon	4703257	4703626	.	-	.	Parent=NM_001373707.3
NC_003280.10	RefSeq	exon	4703757	4703851	.	-	.	Parent=NM_001373707.3
NC_003280.10	RefSeq	exon	4703900	4704031	.	-	.	Parent=NM_001373707.3
NC_003280.10	RefSeq	exon	4704084	4704294	.	-	.	Parent=NM_001373707.3
NC_003280.10	RefSeq	exon	4704341	4704555	.	-	.	Parent=NM_001373707.3
NC_003280.10	RefSeq	exon	4704608	4705647	.	-	.	Parent=NM_001373707.3
NC_003280.10	RefSeq	exon	4705696	4705769	.	-	.	Parent=NM_001373707.3
NC_003280.10	RefSeq	exon	4705947	4706030	.	-	.	Parent=NM_001373707.3
NC_003280.10	RefSeq	exon	4706079	4706142	.	-	.	Parent=NM_001373707.3
NC_003280.10	RefSeq	exon	4706186	4706267	.	-	.	Parent=NM_001373707.3
NC_003280.10	RefSeq	exon	4706319	4706355	.	-	.	Parent=NM_001373707.3
NC_003280.10	RefSeq	exon	4706400	4706485	.	-	.	Parent=NM_001373707.3
NC_003280.10	RefSeq	CDS	4703484	4703626	.	-	2	Parent=NM_001373707.3
NC_003280.10	RefSeq	CDS	4703757	4703851	.	-	1	Parent=NM_001373707.3
NC_003280.10	RefSeq	CDS	4703900	4704031	.	-	1	Parent=NM_001373707.3
NC_003280.10	RefSeq	CDS	4704084	4704294	.	-	2	Parent=NM_001373707.3
NC_003280.10	RefSeq	CDS	4704341	4704555	.	-	1	Parent=NM_001373707.3
NC_003280.10	RefSeq	CDS	4704608	4705647	.	-	0	Parent=NM_001373707.3
NC_003280.10	RefSeq	CDS	4705696	4705769	.	-	2	Parent=NM_001373707.3
NC_003280.10	RefSeq	CDS	4705947	4705971	.	-	0	Parent=NM_001373707.3
NC_003280.10	RefSeq	mRNA	4706821	4710168	.	+	.	ID=NM_062438.8;geneID=173811;gene_name=tsn-1
NC_003280.10	RefSeq	exon	4706821	4707277	.	+	.	Parent=NM_062438.8
NC_003280.10	RefSeq	exon	4707355	4708494	.	+	.	Parent=NM_062438.8
NC_003280.10	RefSeq	exon	4708552	4709527	.	+	.	Parent=NM_062438.8
NC_003280.10	RefSeq	exon	4709580	4710168	.	+	.	Parent=NM_062438.8
NC_003280.10	RefSeq	CDS	4706844	4707277	.	+	0	Parent=NM_062438.8
NC_003280.10	RefSeq	CDS	4707355	4708494	.	+	1	Parent=NM_062438.8
NC_003280.10	RefSeq	CDS	4708552	4709527	.	+	1	Parent=NM_062438.8
NC_003280.10	RefSeq	CDS	4709580	4709774	.	+	0	Parent=NM_062438.8
NC_003280.10	RefSeq	mRNA	4710277	4713690	.	+	.	ID=NM_062439.9;geneID=173812;gene_name=tag-151
NC_003280.10	RefSeq	exon	4710277	4710399	.	+	.	Parent=NM_062439.9
NC_003280.10	RefSeq	exon	4710488	4710642	.	+	.	Parent=NM_062439.9
NC_003280.10	RefSeq	exon	4710691	4712382	.	+	.	Parent=NM_062439.9
NC_003280.10	RefSeq	exon	4712699	4712831	.	+	.	Parent=NM_062439.9
NC_003280.10	RefSeq	exon	4712884	4713068	.	+	.	Parent=NM_062439.9
NC_003280.10	RefSeq	exon	4713427	4713690	.	+	.	Parent=NM_062439.9
NC_003280.10	RefSeq	CDS	4710294	4710399	.	+	0	Parent=NM_062439.9
NC_003280.10	RefSeq	CDS	4710488	4710642	.	+	2	Parent=NM_062439.9
NC_003280.10	RefSeq	CDS	4710691	4712382	.	+	0	Parent=NM_062439.9
NC_003280.10	RefSeq	CDS	4712699	4712831	.	+	0	Parent=NM_062439.9
NC_003280.10	RefSeq	CDS	4712884	4713068	.	+	2	Parent=NM_062439.9
NC_003280.10	RefSeq	CDS	4713427	4713513	.	+	0	Parent=NM_062439.9
NC_003280.10	RefSeq	mRNA	4713674	4726161	.	-	.	ID=NM_001381399.3;geneID=173813;gene_name=F10G7.10
NC_003280.10	RefSeq	exon	4713674	4714094	.	-	.	Parent=NM_001381399.3
NC_003280.10	RefSeq	exon	4714382	4714504	.	-	.	Parent=NM_001381399.3
NC_003280.10	RefSeq	exon	4714551	4714670	.	-	.	Parent=NM_001381399.3
NC_003280.10	RefSeq	exon	4718530	4718621	.	-	.	Parent=NM_001381399.3
NC_003280.10	RefSeq	exon	4718675	4718840	.	-	.	Parent=NM_001381399.3
NC_003280.10	RefSeq	exon	4718970	4719338	.	-	.	Parent=NM_001381399.3
NC_003280.10	RefSeq	exon	4719408	4719869	.	-	.	Parent=NM_001381399.3
NC_003280.10	RefSeq	exon	4719980	4720177	.	-	.	Parent=NM_001381399.3
NC_003280.10	RefSeq	exon	4720522	4720785	.	-	.	Parent=NM_001381399.3
NC_003280.10	RefSeq	exon	4720847	4721872	.	-	.	Parent=NM_001381399.3
NC_003280.10	RefSeq	exon	4721985	4722438	.	-	.	Parent=NM_001381399.3
NC_003280.10	RefSeq	exon	4722486	4723037	.	-	.	Parent=NM_001381399.3
NC_003280.10	RefSeq	exon	4723281	4723514	.	-	.	Parent=NM_001381399.3
NC_003280.10	RefSeq	exon	4723563	4723771	.	-	.	Parent=NM_001381399.3
NC_003280.10	RefSeq	exon	4723822	4723919	.	-	.	Parent=NM_001381399.3
NC_003280.10	RefSeq	exon	4723967	4724231	.	-	.	Parent=NM_001381399.3
NC_003280.10	RefSeq	exon	4724353	4724582	.	-	.	Parent=NM_001381399.3
NC_003280.10	RefSeq	exon	4724642	4724747	.	-	.	Parent=NM_001381399.3
NC_003280.10	RefSeq	exon	4724798	4724935	.	-	.	Parent=NM_001381399.3
NC_003280.10	RefSeq	exon	4725055	4725299	.	-	.	Parent=NM_001381399.3
NC_003280.10	RefSeq	exon	4725347	4725436	.	-	.	Parent=NM_001381399.3
NC_003280.10	RefSeq	exon	4725705	4726031	.	-	.	Parent=NM_001381399.3
NC_003280.10	RefSeq	exon	4726079	4726161	.	-	.	Parent=NM_001381399.3
NC_003280.10	RefSeq	CDS	4713798	4714094	.	-	0	Parent=NM_001381399.3
NC_003280.10	RefSeq	CDS	4714382	4714504	.	-	0	Parent=NM_001381399.3
NC_003280.10	RefSeq	CDS	4714551	4714670	.	-	0	Parent=NM_001381399.3
NC_003280.10	RefSeq	CDS	4718530	4718621	.	-	2	Parent=NM_001381399.3
NC_003280.10	RefSeq	CDS	4718675	4718840	.	-	0	Parent=NM_001381399.3
NC_003280.10	RefSeq	CDS	4718970	4719338	.	-	0	Parent=NM_001381399.3
NC_003280.10	RefSeq	CDS	4719408	4719869	.	-	0	Parent=NM_001381399.3
NC_003280.10	RefSeq	CDS	4719980	4720177	.	-	0	Parent=NM_001381399.3
NC_003280.10	RefSeq	CDS	4720522	4720785	.	-	0	Parent=NM_001381399.3
NC_003280.10	RefSeq	CDS	4720847	4721872	.	-	0	Parent=NM_001381399.3
NC_003280.10	RefSeq	CDS	4721985	4722438	.	-	1	Parent=NM_001381399.3
NC_003280.10	RefSeq	CDS	4722486	4723037	.	-	1	Parent=NM_001381399.3
NC_003280.10	RefSeq	CDS	4723281	4723514	.	-	1	Parent=NM_001381399.3
NC_003280.10	RefSeq	CDS	4723563	4723771	.	-	0	Parent=NM_001381399.3
NC_003280.10	RefSeq	CDS	4723822	4723919	.	-	2	Parent=NM_001381399.3
NC_003280.10	RefSeq	CDS	4723967	4724231	.	-	0	Parent=NM_001381399.3
NC_003280.10	RefSeq	CDS	4724353	4724582	.	-	2	Parent=NM_001381399.3
NC_003280.10	RefSeq	CDS	4724642	4724747	.	-	0	Parent=NM_001381399.3
NC_003280.10	RefSeq	CDS	4724798	4724935	.	-	0	Parent=NM_001381399.3
NC_003280.10	RefSeq	CDS	4725055	4725299	.	-	2	Parent=NM_001381399.3
NC_003280.10	RefSeq	CDS	4725347	4725436	.	-	2	Parent=NM_001381399.3
NC_003280.10	RefSeq	CDS	4725705	4726031	.	-	2	Parent=NM_001381399.3
NC_003280.10	RefSeq	CDS	4726079	4726139	.	-	0	Parent=NM_001381399.3
NC_003280.10	RefSeq	mRNA	4716046	4718536	.	+	.	ID=NM_001047312.3;geneID=173814;gene_name=F41C3.8
NC_003280.10	RefSeq	exon	4716046	4716106	.	+	.	Parent=NM_001047312.3
NC_003280.10	RefSeq	exon	4716704	4716816	.	+	.	Parent=NM_001047312.3
NC_003280.10	RefSeq	exon	4717115	4717198	.	+	.	Parent=NM_001047312.3
NC_003280.10	RefSeq	exon	4717254	4717546	.	+	.	Parent=NM_001047312.3
NC_003280.10	RefSeq	exon	4717601	4717885	.	+	.	Parent=NM_001047312.3
NC_003280.10	RefSeq	exon	4718203	4718321	.	+	.	Parent=NM_001047312.3
NC_003280.10	RefSeq	exon	4718377	4718536	.	+	.	Parent=NM_001047312.3
NC_003280.10	RefSeq	CDS	4716047	4716106	.	+	0	Parent=NM_001047312.3
NC_003280.10	RefSeq	CDS	4716704	4716816	.	+	0	Parent=NM_001047312.3
NC_003280.10	RefSeq	CDS	4717115	4717198	.	+	1	Parent=NM_001047312.3
NC_003280.10	RefSeq	CDS	4717254	4717546	.	+	1	Parent=NM_001047312.3
NC_003280.10	RefSeq	CDS	4717601	4717885	.	+	2	Parent=NM_001047312.3
NC_003280.10	RefSeq	CDS	4718203	4718321	.	+	2	Parent=NM_001047312.3
NC_003280.10	RefSeq	CDS	4718377	4718469	.	+	0	Parent=NM_001047312.3
NC_003280.10	RefSeq	mRNA	4716740	4718533	.	+	.	ID=NM_001047311.3;geneID=173814;gene_name=F41C3.8
NC_003280.10	RefSeq	exon	4716740	4716816	.	+	.	Parent=NM_001047311.3
NC_003280.10	RefSeq	exon	4717115	4717198	.	+	.	Parent=NM_001047311.3
NC_003280.10	RefSeq	exon	4717254	4717546	.	+	.	Parent=NM_001047311.3
NC_003280.10	RefSeq	exon	4717601	4717885	.	+	.	Parent=NM_001047311.3
NC_003280.10	RefSeq	exon	4718203	4718321	.	+	.	Parent=NM_001047311.3
NC_003280.10	RefSeq	exon	4718377	4718533	.	+	.	Parent=NM_001047311.3
NC_003280.10	RefSeq	CDS	4716740	4716816	.	+	0	Parent=NM_001047311.3
NC_003280.10	RefSeq	CDS	4717115	4717198	.	+	1	Parent=NM_001047311.3
NC_003280.10	RefSeq	CDS	4717254	4717546	.	+	1	Parent=NM_001047311.3
NC_003280.10	RefSeq	CDS	4717601	4717885	.	+	2	Parent=NM_001047311.3
NC_003280.10	RefSeq	CDS	4718203	4718321	.	+	2	Parent=NM_001047311.3
NC_003280.10	RefSeq	CDS	4718377	4718469	.	+	0	Parent=NM_001047311.3
NC_003280.10	RefSeq	mRNA	4727328	4727869	.	-	.	ID=NM_001306580.4;geneID=24104420;gene_name=ttr-41
NC_003280.10	RefSeq	exon	4727328	4727536	.	-	.	Parent=NM_001306580.4
NC_003280.10	RefSeq	exon	4727584	4727869	.	-	.	Parent=NM_001306580.4
NC_003280.10	RefSeq	CDS	4727393	4727536	.	-	0	Parent=NM_001306580.4
NC_003280.10	RefSeq	CDS	4727584	4727862	.	-	0	Parent=NM_001306580.4
NC_003280.10	RefSeq	mRNA	4730033	4730655	.	+	.	ID=NM_001377788.2;geneID=173817;gene_name=F41C3.7
NC_003280.10	RefSeq	exon	4730033	4730221	.	+	.	Parent=NM_001377788.2
NC_003280.10	RefSeq	exon	4730286	4730433	.	+	.	Parent=NM_001377788.2
NC_003280.10	RefSeq	exon	4730481	4730655	.	+	.	Parent=NM_001377788.2
NC_003280.10	RefSeq	CDS	4730203	4730221	.	+	0	Parent=NM_001377788.2
NC_003280.10	RefSeq	CDS	4730286	4730433	.	+	2	Parent=NM_001377788.2
NC_003280.10	RefSeq	CDS	4730481	4730580	.	+	1	Parent=NM_001377788.2
NC_003280.10	RefSeq	mRNA	4730203	4736928	.	+	.	ID=NM_001377787.2;geneID=173817;gene_name=F41C3.7
NC_003280.10	RefSeq	exon	4730203	4730221	.	+	.	Parent=NM_001377787.2
NC_003280.10	RefSeq	exon	4730286	4730433	.	+	.	Parent=NM_001377787.2
NC_003280.10	RefSeq	exon	4730481	4730574	.	+	.	Parent=NM_001377787.2
NC_003280.10	RefSeq	exon	4730963	4731175	.	+	.	Parent=NM_001377787.2
NC_003280.10	RefSeq	exon	4735185	4735262	.	+	.	Parent=NM_001377787.2
NC_003280.10	RefSeq	exon	4735311	4735394	.	+	.	Parent=NM_001377787.2
NC_003280.10	RefSeq	exon	4735443	4735603	.	+	.	Parent=NM_001377787.2
NC_003280.10	RefSeq	exon	4735654	4735795	.	+	.	Parent=NM_001377787.2
NC_003280.10	RefSeq	exon	4735840	4735940	.	+	.	Parent=NM_001377787.2
NC_003280.10	RefSeq	exon	4735991	4736116	.	+	.	Parent=NM_001377787.2
NC_003280.10	RefSeq	exon	4736162	4736234	.	+	.	Parent=NM_001377787.2
NC_003280.10	RefSeq	exon	4736610	4736928	.	+	.	Parent=NM_001377787.2
NC_003280.10	RefSeq	CDS	4730203	4730221	.	+	0	Parent=NM_001377787.2
NC_003280.10	RefSeq	CDS	4730286	4730433	.	+	2	Parent=NM_001377787.2
NC_003280.10	RefSeq	CDS	4730481	4730574	.	+	1	Parent=NM_001377787.2
NC_003280.10	RefSeq	CDS	4730963	4731175	.	+	0	Parent=NM_001377787.2
NC_003280.10	RefSeq	CDS	4735185	4735262	.	+	0	Parent=NM_001377787.2
NC_003280.10	RefSeq	CDS	4735311	4735394	.	+	0	Parent=NM_001377787.2
NC_003280.10	RefSeq	CDS	4735443	4735603	.	+	0	Parent=NM_001377787.2
NC_003280.10	RefSeq	CDS	4735654	4735795	.	+	1	Parent=NM_001377787.2
NC_003280.10	RefSeq	CDS	4735840	4735940	.	+	0	Parent=NM_001377787.2
NC_003280.10	RefSeq	CDS	4735991	4736116	.	+	1	Parent=NM_001377787.2
NC_003280.10	RefSeq	CDS	4736162	4736234	.	+	1	Parent=NM_001377787.2
NC_003280.10	RefSeq	CDS	4736610	4736684	.	+	0	Parent=NM_001377787.2
NC_003280.10	RefSeq	mRNA	4731178	4733948	.	-	.	ID=NM_062443.7;geneID=173816;gene_name=F41C3.11
NC_003280.10	RefSeq	exon	4731178	4731487	.	-	.	Parent=NM_062443.7
NC_003280.10	RefSeq	exon	4731540	4731625	.	-	.	Parent=NM_062443.7
NC_003280.10	RefSeq	exon	4732261	4732698	.	-	.	Parent=NM_062443.7
NC_003280.10	RefSeq	exon	4732894	4733025	.	-	.	Parent=NM_062443.7
NC_003280.10	RefSeq	exon	4733086	4733159	.	-	.	Parent=NM_062443.7
NC_003280.10	RefSeq	exon	4733208	4733343	.	-	.	Parent=NM_062443.7
NC_003280.10	RefSeq	exon	4733799	4733948	.	-	.	Parent=NM_062443.7
NC_003280.10	RefSeq	CDS	4731310	4731487	.	-	1	Parent=NM_062443.7
NC_003280.10	RefSeq	CDS	4731540	4731625	.	-	0	Parent=NM_062443.7
NC_003280.10	RefSeq	CDS	4732261	4732698	.	-	0	Parent=NM_062443.7
NC_003280.10	RefSeq	CDS	4732894	4733025	.	-	0	Parent=NM_062443.7
NC_003280.10	RefSeq	CDS	4733086	4733159	.	-	2	Parent=NM_062443.7
NC_003280.10	RefSeq	CDS	4733208	4733343	.	-	0	Parent=NM_062443.7
NC_003280.10	RefSeq	CDS	4733799	4733924	.	-	0	Parent=NM_062443.7
NC_003280.10	RefSeq	mRNA	4737648	4739802	.	+	.	ID=NM_062445.7;geneID=173818;gene_name=ctsa-1.1
NC_003280.10	RefSeq	exon	4737648	4737795	.	+	.	Parent=NM_062445.7
NC_003280.10	RefSeq	exon	4738063	4738849	.	+	.	Parent=NM_062445.7
NC_003280.10	RefSeq	exon	4739184	4739323	.	+	.	Parent=NM_062445.7
NC_003280.10	RefSeq	exon	4739376	4739802	.	+	.	Parent=NM_062445.7
NC_003280.10	RefSeq	CDS	4737650	4737795	.	+	0	Parent=NM_062445.7
NC_003280.10	RefSeq	CDS	4738063	4738849	.	+	1	Parent=NM_062445.7
NC_003280.10	RefSeq	CDS	4739184	4739323	.	+	0	Parent=NM_062445.7
NC_003280.10	RefSeq	CDS	4739376	4739712	.	+	1	Parent=NM_062445.7
NC_003280.10	RefSeq	mRNA	4740412	4741579	.	+	.	ID=NM_062446.6;geneID=173819;gene_name=eas-1
NC_003280.10	RefSeq	exon	4740412	4740477	.	+	.	Parent=NM_062446.6
NC_003280.10	RefSeq	exon	4740525	4740616	.	+	.	Parent=NM_062446.6
NC_003280.10	RefSeq	exon	4740662	4740764	.	+	.	Parent=NM_062446.6
NC_003280.10	RefSeq	exon	4740813	4740888	.	+	.	Parent=NM_062446.6
NC_003280.10	RefSeq	exon	4741041	4741122	.	+	.	Parent=NM_062446.6
NC_003280.10	RefSeq	exon	4741170	4741579	.	+	.	Parent=NM_062446.6
NC_003280.10	RefSeq	CDS	4740447	4740477	.	+	0	Parent=NM_062446.6
NC_003280.10	RefSeq	CDS	4740525	4740616	.	+	2	Parent=NM_062446.6
NC_003280.10	RefSeq	CDS	4740662	4740764	.	+	0	Parent=NM_062446.6
NC_003280.10	RefSeq	CDS	4740813	4740888	.	+	2	Parent=NM_062446.6
NC_003280.10	RefSeq	CDS	4741041	4741122	.	+	1	Parent=NM_062446.6
NC_003280.10	RefSeq	CDS	4741170	4741211	.	+	0	Parent=NM_062446.6
NC_003280.10	RefSeq	mRNA	4742137	4745280	.	+	.	ID=NM_062447.10;geneID=173820;gene_name=acs-11
NC_003280.10	RefSeq	exon	4742137	4742249	.	+	.	Parent=NM_062447.10
NC_003280.10	RefSeq	exon	4742304	4742402	.	+	.	Parent=NM_062447.10
NC_003280.10	RefSeq	exon	4742459	4742710	.	+	.	Parent=NM_062447.10
NC_003280.10	RefSeq	exon	4743191	4744144	.	+	.	Parent=NM_062447.10
NC_003280.10	RefSeq	exon	4745037	4745280	.	+	.	Parent=NM_062447.10
NC_003280.10	RefSeq	CDS	4742139	4742249	.	+	0	Parent=NM_062447.10
NC_003280.10	RefSeq	CDS	4742304	4742402	.	+	0	Parent=NM_062447.10
NC_003280.10	RefSeq	CDS	4742459	4742710	.	+	0	Parent=NM_062447.10
NC_003280.10	RefSeq	CDS	4743191	4744144	.	+	0	Parent=NM_062447.10
NC_003280.10	RefSeq	CDS	4745037	4745138	.	+	0	Parent=NM_062447.10
NC_003280.10	RefSeq	mRNA	4749968	4751822	.	+	.	ID=NM_062448.7;geneID=173821;gene_name=F41C3.2
NC_003280.10	RefSeq	exon	4749968	4750191	.	+	.	Parent=NM_062448.7
NC_003280.10	RefSeq	exon	4750245	4751370	.	+	.	Parent=NM_062448.7
NC_003280.10	RefSeq	exon	4751428	4751822	.	+	.	Parent=NM_062448.7
NC_003280.10	RefSeq	CDS	4749978	4750191	.	+	0	Parent=NM_062448.7
NC_003280.10	RefSeq	CDS	4750245	4751370	.	+	2	Parent=NM_062448.7
NC_003280.10	RefSeq	CDS	4751428	4751587	.	+	1	Parent=NM_062448.7
NC_003280.10	RefSeq	mRNA	4752307	4752991	.	+	.	ID=NM_001393053.1;geneID=185595;gene_name=F41C3.1
NC_003280.10	RefSeq	exon	4752307	4752489	.	+	.	Parent=NM_001393053.1
NC_003280.10	RefSeq	exon	4752536	4752673	.	+	.	Parent=NM_001393053.1
NC_003280.10	RefSeq	exon	4752744	4752809	.	+	.	Parent=NM_001393053.1
NC_003280.10	RefSeq	exon	4752859	4752991	.	+	.	Parent=NM_001393053.1
NC_003280.10	RefSeq	CDS	4752388	4752489	.	+	0	Parent=NM_001393053.1
NC_003280.10	RefSeq	CDS	4752536	4752673	.	+	0	Parent=NM_001393053.1
NC_003280.10	RefSeq	CDS	4752744	4752809	.	+	0	Parent=NM_001393053.1
NC_003280.10	RefSeq	CDS	4752859	4752942	.	+	0	Parent=NM_001393053.1
NC_003280.10	RefSeq	mRNA	4753413	4755603	.	+	.	ID=NM_062450.9;geneID=173822;gene_name=C27D9.1
NC_003280.10	RefSeq	exon	4753413	4753527	.	+	.	Parent=NM_062450.9
NC_003280.10	RefSeq	exon	4753581	4753703	.	+	.	Parent=NM_062450.9
NC_003280.10	RefSeq	exon	4753750	4753952	.	+	.	Parent=NM_062450.9
NC_003280.10	RefSeq	exon	4753997	4754275	.	+	.	Parent=NM_062450.9
NC_003280.10	RefSeq	exon	4754323	4754998	.	+	.	Parent=NM_062450.9
NC_003280.10	RefSeq	exon	4755093	4755603	.	+	.	Parent=NM_062450.9
NC_003280.10	RefSeq	CDS	4753456	4753527	.	+	0	Parent=NM_062450.9
NC_003280.10	RefSeq	CDS	4753581	4753703	.	+	0	Parent=NM_062450.9
NC_003280.10	RefSeq	CDS	4753750	4753952	.	+	0	Parent=NM_062450.9
NC_003280.10	RefSeq	CDS	4753997	4754275	.	+	1	Parent=NM_062450.9
NC_003280.10	RefSeq	CDS	4754323	4754998	.	+	1	Parent=NM_062450.9
NC_003280.10	RefSeq	CDS	4755093	4755275	.	+	0	Parent=NM_062450.9
NC_003280.10	RefSeq	mRNA	4755541	4756851	.	-	.	ID=NM_062451.6;geneID=182965;gene_name=C27D9.2
NC_003280.10	RefSeq	exon	4755541	4755738	.	-	.	Parent=NM_062451.6
NC_003280.10	RefSeq	exon	4756274	4756574	.	-	.	Parent=NM_062451.6
NC_003280.10	RefSeq	exon	4756621	4756851	.	-	.	Parent=NM_062451.6
NC_003280.10	RefSeq	CDS	4755681	4755738	.	-	1	Parent=NM_062451.6
NC_003280.10	RefSeq	CDS	4756274	4756574	.	-	2	Parent=NM_062451.6
NC_003280.10	RefSeq	CDS	4756621	4756765	.	-	0	Parent=NM_062451.6
NC_003280.10	RefSeq	mRNA	4758762	4759289	.	+	.	ID=NM_062452.6;geneID=184994;gene_name=F26G1.3
NC_003280.10	RefSeq	exon	4758762	4758916	.	+	.	Parent=NM_062452.6
NC_003280.10	RefSeq	exon	4758988	4759289	.	+	.	Parent=NM_062452.6
NC_003280.10	RefSeq	CDS	4758814	4758916	.	+	0	Parent=NM_062452.6
NC_003280.10	RefSeq	CDS	4758988	4759289	.	+	2	Parent=NM_062452.6
NC_003280.10	RefSeq	transcript	4762715	4762968	.	-	.	ID=NR_051004.1;geneID=13184718;gene_name=F26G1.14
NC_003280.10	RefSeq	exon	4762715	4762968	.	-	.	Parent=NR_051004.1
NC_003280.10	RefSeq	mRNA	4763081	4764180	.	+	.	ID=NM_001047303.7;geneID=184993;gene_name=F26G1.2
NC_003280.10	RefSeq	exon	4763081	4763370	.	+	.	Parent=NM_001047303.7
NC_003280.10	RefSeq	exon	4763581	4763712	.	+	.	Parent=NM_001047303.7
NC_003280.10	RefSeq	exon	4763760	4763858	.	+	.	Parent=NM_001047303.7
NC_003280.10	RefSeq	exon	4763932	4764180	.	+	.	Parent=NM_001047303.7
NC_003280.10	RefSeq	CDS	4763217	4763370	.	+	0	Parent=NM_001047303.7
NC_003280.10	RefSeq	CDS	4763581	4763712	.	+	2	Parent=NM_001047303.7
NC_003280.10	RefSeq	CDS	4763760	4763858	.	+	2	Parent=NM_001047303.7
NC_003280.10	RefSeq	CDS	4763932	4764002	.	+	2	Parent=NM_001047303.7
NC_003280.10	RefSeq	mRNA	4763081	4764180	.	+	.	ID=NM_001047304.5;geneID=184993;gene_name=F26G1.2
NC_003280.10	RefSeq	exon	4763081	4763370	.	+	.	Parent=NM_001047304.5
NC_003280.10	RefSeq	exon	4763581	4763712	.	+	.	Parent=NM_001047304.5
NC_003280.10	RefSeq	exon	4763932	4764180	.	+	.	Parent=NM_001047304.5
NC_003280.10	RefSeq	CDS	4763217	4763370	.	+	0	Parent=NM_001047304.5
NC_003280.10	RefSeq	CDS	4763581	4763712	.	+	2	Parent=NM_001047304.5
NC_003280.10	RefSeq	CDS	4763932	4764002	.	+	2	Parent=NM_001047304.5
NC_003280.10	RefSeq	mRNA	4764159	4766384	.	-	.	ID=NM_062454.4;geneID=184995;gene_name=ttm-2
NC_003280.10	RefSeq	exon	4764159	4764254	.	-	.	Parent=NM_062454.4
NC_003280.10	RefSeq	exon	4764623	4764856	.	-	.	Parent=NM_062454.4
NC_003280.10	RefSeq	exon	4764955	4765058	.	-	.	Parent=NM_062454.4
NC_003280.10	RefSeq	exon	4765111	4765200	.	-	.	Parent=NM_062454.4
NC_003280.10	RefSeq	exon	4765349	4765479	.	-	.	Parent=NM_062454.4
NC_003280.10	RefSeq	exon	4765652	4766032	.	-	.	Parent=NM_062454.4
NC_003280.10	RefSeq	exon	4766302	4766384	.	-	.	Parent=NM_062454.4
NC_003280.10	RefSeq	CDS	4764187	4764254	.	-	2	Parent=NM_062454.4
NC_003280.10	RefSeq	CDS	4764623	4764856	.	-	2	Parent=NM_062454.4
NC_003280.10	RefSeq	CDS	4764955	4765058	.	-	1	Parent=NM_062454.4
NC_003280.10	RefSeq	CDS	4765111	4765200	.	-	1	Parent=NM_062454.4
NC_003280.10	RefSeq	CDS	4765349	4765479	.	-	0	Parent=NM_062454.4
NC_003280.10	RefSeq	CDS	4765652	4766032	.	-	0	Parent=NM_062454.4
NC_003280.10	RefSeq	CDS	4766302	4766370	.	-	0	Parent=NM_062454.4
NC_003280.10	RefSeq	mRNA	4770533	4771382	.	-	.	ID=NM_062455.7;geneID=173823;gene_name=F26G1.5
NC_003280.10	RefSeq	exon	4770533	4770938	.	-	.	Parent=NM_062455.7
NC_003280.10	RefSeq	exon	4770990	4771113	.	-	.	Parent=NM_062455.7
NC_003280.10	RefSeq	exon	4771161	4771382	.	-	.	Parent=NM_062455.7
NC_003280.10	RefSeq	CDS	4770678	4770938	.	-	0	Parent=NM_062455.7
NC_003280.10	RefSeq	CDS	4770990	4771113	.	-	1	Parent=NM_062455.7
NC_003280.10	RefSeq	CDS	4771161	4771381	.	-	0	Parent=NM_062455.7
NC_003280.10	RefSeq	mRNA	4772835	4773991	.	-	.	ID=NM_001047305.5;geneID=4363042;gene_name=F26G1.9
NC_003280.10	RefSeq	exon	4772835	4773024	.	-	.	Parent=NM_001047305.5
NC_003280.10	RefSeq	exon	4773593	4773697	.	-	.	Parent=NM_001047305.5
NC_003280.10	RefSeq	exon	4773742	4773859	.	-	.	Parent=NM_001047305.5
NC_003280.10	RefSeq	exon	4773905	4773991	.	-	.	Parent=NM_001047305.5
NC_003280.10	RefSeq	CDS	4772875	4773024	.	-	0	Parent=NM_001047305.5
NC_003280.10	RefSeq	CDS	4773593	4773697	.	-	0	Parent=NM_001047305.5
NC_003280.10	RefSeq	CDS	4773742	4773859	.	-	1	Parent=NM_001047305.5
NC_003280.10	RefSeq	CDS	4773905	4773957	.	-	0	Parent=NM_001047305.5
NC_003280.10	RefSeq	mRNA	4774382	4774883	.	+	.	ID=NM_001047302.2;geneID=4363031;gene_name=F26G1.10
NC_003280.10	RefSeq	exon	4774382	4774531	.	+	.	Parent=NM_001047302.2
NC_003280.10	RefSeq	exon	4774573	4774883	.	+	.	Parent=NM_001047302.2
NC_003280.10	RefSeq	CDS	4774384	4774531	.	+	0	Parent=NM_001047302.2
NC_003280.10	RefSeq	CDS	4774573	4774883	.	+	2	Parent=NM_001047302.2
NC_003280.10	RefSeq	mRNA	4775284	4781464	.	-	.	ID=NM_001377790.1;geneID=173824;gene_name=nep-12
NC_003280.10	RefSeq	exon	4775284	4775702	.	-	.	Parent=NM_001377790.1
NC_003280.10	RefSeq	exon	4775802	4776217	.	-	.	Parent=NM_001377790.1
NC_003280.10	RefSeq	exon	4776273	4776373	.	-	.	Parent=NM_001377790.1
NC_003280.10	RefSeq	exon	4776435	4776548	.	-	.	Parent=NM_001377790.1
NC_003280.10	RefSeq	exon	4776597	4776721	.	-	.	Parent=NM_001377790.1
NC_003280.10	RefSeq	exon	4776883	4776987	.	-	.	Parent=NM_001377790.1
NC_003280.10	RefSeq	exon	4777942	4778277	.	-	.	Parent=NM_001377790.1
NC_003280.10	RefSeq	exon	4778343	4778537	.	-	.	Parent=NM_001377790.1
NC_003280.10	RefSeq	exon	4778581	4778870	.	-	.	Parent=NM_001377790.1
NC_003280.10	RefSeq	exon	4779155	4779430	.	-	.	Parent=NM_001377790.1
NC_003280.10	RefSeq	exon	4779531	4779646	.	-	.	Parent=NM_001377790.1
NC_003280.10	RefSeq	exon	4781184	4781464	.	-	.	Parent=NM_001377790.1
NC_003280.10	RefSeq	CDS	4775526	4775702	.	-	0	Parent=NM_001377790.1
NC_003280.10	RefSeq	CDS	4775802	4776217	.	-	2	Parent=NM_001377790.1
NC_003280.10	RefSeq	CDS	4776273	4776373	.	-	1	Parent=NM_001377790.1
NC_003280.10	RefSeq	CDS	4776435	4776548	.	-	1	Parent=NM_001377790.1
NC_003280.10	RefSeq	CDS	4776597	4776721	.	-	0	Parent=NM_001377790.1
NC_003280.10	RefSeq	CDS	4776883	4776987	.	-	0	Parent=NM_001377790.1
NC_003280.10	RefSeq	CDS	4777942	4778277	.	-	0	Parent=NM_001377790.1
NC_003280.10	RefSeq	CDS	4778343	4778537	.	-	0	Parent=NM_001377790.1
NC_003280.10	RefSeq	CDS	4778581	4778870	.	-	2	Parent=NM_001377790.1
NC_003280.10	RefSeq	CDS	4779155	4779430	.	-	2	Parent=NM_001377790.1
NC_003280.10	RefSeq	CDS	4779531	4779646	.	-	1	Parent=NM_001377790.1
NC_003280.10	RefSeq	CDS	4781184	4781251	.	-	0	Parent=NM_001377790.1
NC_003280.10	RefSeq	mRNA	4775526	4784536	.	-	.	ID=NM_001377789.2;geneID=173824;gene_name=nep-12
NC_003280.10	RefSeq	exon	4775526	4775702	.	-	.	Parent=NM_001377789.2
NC_003280.10	RefSeq	exon	4775802	4776217	.	-	.	Parent=NM_001377789.2
NC_003280.10	RefSeq	exon	4776273	4776373	.	-	.	Parent=NM_001377789.2
NC_003280.10	RefSeq	exon	4776435	4776548	.	-	.	Parent=NM_001377789.2
NC_003280.10	RefSeq	exon	4776597	4776721	.	-	.	Parent=NM_001377789.2
NC_003280.10	RefSeq	exon	4776883	4776987	.	-	.	Parent=NM_001377789.2
NC_003280.10	RefSeq	exon	4777942	4778277	.	-	.	Parent=NM_001377789.2
NC_003280.10	RefSeq	exon	4778343	4778537	.	-	.	Parent=NM_001377789.2
NC_003280.10	RefSeq	exon	4778581	4778870	.	-	.	Parent=NM_001377789.2
NC_003280.10	RefSeq	exon	4779155	4779430	.	-	.	Parent=NM_001377789.2
NC_003280.10	RefSeq	exon	4779531	4779646	.	-	.	Parent=NM_001377789.2
NC_003280.10	RefSeq	exon	4782843	4782923	.	-	.	Parent=NM_001377789.2
NC_003280.10	RefSeq	exon	4783004	4783057	.	-	.	Parent=NM_001377789.2
NC_003280.10	RefSeq	exon	4784424	4784536	.	-	.	Parent=NM_001377789.2
NC_003280.10	RefSeq	CDS	4775526	4775702	.	-	0	Parent=NM_001377789.2
NC_003280.10	RefSeq	CDS	4775802	4776217	.	-	2	Parent=NM_001377789.2
NC_003280.10	RefSeq	CDS	4776273	4776373	.	-	1	Parent=NM_001377789.2
NC_003280.10	RefSeq	CDS	4776435	4776548	.	-	1	Parent=NM_001377789.2
NC_003280.10	RefSeq	CDS	4776597	4776721	.	-	0	Parent=NM_001377789.2
NC_003280.10	RefSeq	CDS	4776883	4776987	.	-	0	Parent=NM_001377789.2
NC_003280.10	RefSeq	CDS	4777942	4778277	.	-	0	Parent=NM_001377789.2
NC_003280.10	RefSeq	CDS	4778343	4778537	.	-	0	Parent=NM_001377789.2
NC_003280.10	RefSeq	CDS	4778581	4778870	.	-	2	Parent=NM_001377789.2
NC_003280.10	RefSeq	CDS	4779155	4779430	.	-	2	Parent=NM_001377789.2
NC_003280.10	RefSeq	CDS	4779531	4779646	.	-	1	Parent=NM_001377789.2
NC_003280.10	RefSeq	CDS	4782843	4782923	.	-	1	Parent=NM_001377789.2
NC_003280.10	RefSeq	CDS	4783004	4783057	.	-	1	Parent=NM_001377789.2
NC_003280.10	RefSeq	CDS	4784424	4784536	.	-	0	Parent=NM_001377789.2
NC_003280.10	RefSeq	mRNA	4777137	4778104	.	+	.	ID=NM_001129134.4;geneID=6418626;gene_name=F26G1.11
NC_003280.10	RefSeq	exon	4777137	4777352	.	+	.	Parent=NM_001129134.4
NC_003280.10	RefSeq	exon	4777394	4777700	.	+	.	Parent=NM_001129134.4
NC_003280.10	RefSeq	exon	4777750	4778104	.	+	.	Parent=NM_001129134.4
NC_003280.10	RefSeq	CDS	4777205	4777352	.	+	0	Parent=NM_001129134.4
NC_003280.10	RefSeq	CDS	4777394	4777700	.	+	2	Parent=NM_001129134.4
NC_003280.10	RefSeq	CDS	4777750	4777906	.	+	1	Parent=NM_001129134.4
NC_003280.10	RefSeq	transcript	4779773	4779912	.	+	.	ID=NR_051005.1;geneID=13184726;gene_name=F26G1.13
NC_003280.10	RefSeq	exon	4779773	4779912	.	+	.	Parent=NR_051005.1
NC_003280.10	RefSeq	transcript	4783653	4783864	.	+	.	ID=NR_051006.1;geneID=13184727;gene_name=F26G1.12
NC_003280.10	RefSeq	exon	4783653	4783864	.	+	.	Parent=NR_051006.1
NC_003280.10	RefSeq	mRNA	4785898	4786281	.	-	.	ID=NM_062457.10;geneID=173825;gene_name=msp-3
NC_003280.10	RefSeq	exon	4785898	4786281	.	-	.	Parent=NM_062457.10
NC_003280.10	RefSeq	CDS	4785898	4786281	.	-	0	Parent=NM_062457.10
NC_003280.10	RefSeq	mRNA	4787159	4787520	.	+	.	ID=rna-CELE_F26G1.8;geneID=13184729;gene_name=msp-42
NC_003280.10	RefSeq	exon	4787159	4787520	.	+	.	Parent=rna-CELE_F26G1.8
NC_003280.10	RefSeq	CDS	4787159	4787520	.	+	0	Parent=rna-CELE_F26G1.8
NC_003280.10	RefSeq	mRNA	4790293	4791340	.	+	.	ID=NM_001346627.2;geneID=29991189;gene_name=F26G1.15
NC_003280.10	RefSeq	exon	4790293	4790387	.	+	.	Parent=NM_001346627.2
NC_003280.10	RefSeq	exon	4791027	4791135	.	+	.	Parent=NM_001346627.2
NC_003280.10	RefSeq	exon	4791201	4791340	.	+	.	Parent=NM_001346627.2
NC_003280.10	RefSeq	CDS	4790316	4790387	.	+	0	Parent=NM_001346627.2
NC_003280.10	RefSeq	CDS	4791027	4791135	.	+	0	Parent=NM_001346627.2
NC_003280.10	RefSeq	CDS	4791201	4791307	.	+	2	Parent=NM_001346627.2
NC_003280.10	RefSeq	mRNA	4791618	4795668	.	+	.	ID=NM_062458.9;geneID=173826;gene_name=F26G1.1
NC_003280.10	RefSeq	exon	4791618	4791835	.	+	.	Parent=NM_062458.9
NC_003280.10	RefSeq	exon	4791882	4792255	.	+	.	Parent=NM_062458.9
NC_003280.10	RefSeq	exon	4792313	4792453	.	+	.	Parent=NM_062458.9
NC_003280.10	RefSeq	exon	4792501	4792636	.	+	.	Parent=NM_062458.9
NC_003280.10	RefSeq	exon	4792682	4792768	.	+	.	Parent=NM_062458.9
NC_003280.10	RefSeq	exon	4792815	4793298	.	+	.	Parent=NM_062458.9
NC_003280.10	RefSeq	exon	4793748	4793907	.	+	.	Parent=NM_062458.9
NC_003280.10	RefSeq	exon	4794003	4794422	.	+	.	Parent=NM_062458.9
NC_003280.10	RefSeq	exon	4794474	4794671	.	+	.	Parent=NM_062458.9
NC_003280.10	RefSeq	exon	4794723	4794910	.	+	.	Parent=NM_062458.9
NC_003280.10	RefSeq	exon	4794956	4795105	.	+	.	Parent=NM_062458.9
NC_003280.10	RefSeq	exon	4795191	4795311	.	+	.	Parent=NM_062458.9
NC_003280.10	RefSeq	exon	4795358	4795668	.	+	.	Parent=NM_062458.9
NC_003280.10	RefSeq	CDS	4791622	4791835	.	+	0	Parent=NM_062458.9
NC_003280.10	RefSeq	CDS	4791882	4792255	.	+	2	Parent=NM_062458.9
NC_003280.10	RefSeq	CDS	4792313	4792453	.	+	0	Parent=NM_062458.9
NC_003280.10	RefSeq	CDS	4792501	4792636	.	+	0	Parent=NM_062458.9
NC_003280.10	RefSeq	CDS	4792682	4792768	.	+	2	Parent=NM_062458.9
NC_003280.10	RefSeq	CDS	4792815	4793298	.	+	2	Parent=NM_062458.9
NC_003280.10	RefSeq	CDS	4793748	4793907	.	+	1	Parent=NM_062458.9
NC_003280.10	RefSeq	CDS	4794003	4794422	.	+	0	Parent=NM_062458.9
NC_003280.10	RefSeq	CDS	4794474	4794671	.	+	0	Parent=NM_062458.9
NC_003280.10	RefSeq	CDS	4794723	4794910	.	+	0	Parent=NM_062458.9
NC_003280.10	RefSeq	CDS	4794956	4795105	.	+	1	Parent=NM_062458.9
NC_003280.10	RefSeq	CDS	4795191	4795311	.	+	1	Parent=NM_062458.9
NC_003280.10	RefSeq	CDS	4795358	4795510	.	+	0	Parent=NM_062458.9
NC_003280.10	RefSeq	mRNA	4795761	4797217	.	+	.	ID=NM_062459.5;geneID=173827;gene_name=C33F10.4
NC_003280.10	RefSeq	exon	4795761	4795962	.	+	.	Parent=NM_062459.5
NC_003280.10	RefSeq	exon	4796278	4796706	.	+	.	Parent=NM_062459.5
NC_003280.10	RefSeq	exon	4796752	4797217	.	+	.	Parent=NM_062459.5
NC_003280.10	RefSeq	CDS	4795765	4795962	.	+	0	Parent=NM_062459.5
NC_003280.10	RefSeq	CDS	4796278	4796706	.	+	0	Parent=NM_062459.5
NC_003280.10	RefSeq	CDS	4796752	4797147	.	+	0	Parent=NM_062459.5
NC_003280.10	RefSeq	mRNA	4797371	4798179	.	+	.	ID=NM_001393054.1;geneID=6418622;gene_name=C33F10.14
NC_003280.10	RefSeq	exon	4797371	4797684	.	+	.	Parent=NM_001393054.1
NC_003280.10	RefSeq	exon	4797735	4798179	.	+	.	Parent=NM_001393054.1
NC_003280.10	RefSeq	CDS	4797375	4797684	.	+	0	Parent=NM_001393054.1
NC_003280.10	RefSeq	CDS	4797735	4798081	.	+	2	Parent=NM_001393054.1
NC_003280.10	RefSeq	mRNA	4798151	4812086	.	-	.	ID=NM_001026843.8;geneID=173828;gene_name=rig-6
NC_003280.10	RefSeq	exon	4798151	4798563	.	-	.	Parent=NM_001026843.8
NC_003280.10	RefSeq	exon	4798613	4798696	.	-	.	Parent=NM_001026843.8
NC_003280.10	RefSeq	exon	4798749	4799089	.	-	.	Parent=NM_001026843.8
NC_003280.10	RefSeq	exon	4799276	4799413	.	-	.	Parent=NM_001026843.8
NC_003280.10	RefSeq	exon	4799463	4799886	.	-	.	Parent=NM_001026843.8
NC_003280.10	RefSeq	exon	4799934	4800934	.	-	.	Parent=NM_001026843.8
NC_003280.10	RefSeq	exon	4800985	4801169	.	-	.	Parent=NM_001026843.8
NC_003280.10	RefSeq	exon	4801220	4801411	.	-	.	Parent=NM_001026843.8
NC_003280.10	RefSeq	exon	4801651	4801777	.	-	.	Parent=NM_001026843.8
NC_003280.10	RefSeq	exon	4808288	4808534	.	-	.	Parent=NM_001026843.8
NC_003280.10	RefSeq	exon	4808963	4809200	.	-	.	Parent=NM_001026843.8
NC_003280.10	RefSeq	exon	4809252	4809513	.	-	.	Parent=NM_001026843.8
NC_003280.10	RefSeq	exon	4812023	4812086	.	-	.	Parent=NM_001026843.8
NC_003280.10	RefSeq	CDS	4798276	4798563	.	-	0	Parent=NM_001026843.8
NC_003280.10	RefSeq	CDS	4798613	4798696	.	-	0	Parent=NM_001026843.8
NC_003280.10	RefSeq	CDS	4798749	4799089	.	-	2	Parent=NM_001026843.8
NC_003280.10	RefSeq	CDS	4799276	4799413	.	-	2	Parent=NM_001026843.8
NC_003280.10	RefSeq	CDS	4799463	4799886	.	-	0	Parent=NM_001026843.8
NC_003280.10	RefSeq	CDS	4799934	4800934	.	-	2	Parent=NM_001026843.8
NC_003280.10	RefSeq	CDS	4800985	4801169	.	-	1	Parent=NM_001026843.8
NC_003280.10	RefSeq	CDS	4801220	4801411	.	-	1	Parent=NM_001026843.8
NC_003280.10	RefSeq	CDS	4801651	4801777	.	-	2	Parent=NM_001026843.8
NC_003280.10	RefSeq	CDS	4808288	4808534	.	-	0	Parent=NM_001026843.8
NC_003280.10	RefSeq	CDS	4808963	4809200	.	-	1	Parent=NM_001026843.8
NC_003280.10	RefSeq	CDS	4809252	4809513	.	-	2	Parent=NM_001026843.8
NC_003280.10	RefSeq	CDS	4812023	4812086	.	-	0	Parent=NM_001026843.8
NC_003280.10	RefSeq	mRNA	4798152	4801033	.	-	.	ID=NM_001377791.2;geneID=173828;gene_name=rig-6
NC_003280.10	RefSeq	exon	4798152	4798563	.	-	.	Parent=NM_001377791.2
NC_003280.10	RefSeq	exon	4798613	4798696	.	-	.	Parent=NM_001377791.2
NC_003280.10	RefSeq	exon	4798749	4799089	.	-	.	Parent=NM_001377791.2
NC_003280.10	RefSeq	exon	4799276	4799413	.	-	.	Parent=NM_001377791.2
NC_003280.10	RefSeq	exon	4799463	4799886	.	-	.	Parent=NM_001377791.2
NC_003280.10	RefSeq	exon	4799934	4800934	.	-	.	Parent=NM_001377791.2
NC_003280.10	RefSeq	exon	4800985	4801033	.	-	.	Parent=NM_001377791.2
NC_003280.10	RefSeq	CDS	4798276	4798563	.	-	0	Parent=NM_001377791.2
NC_003280.10	RefSeq	CDS	4798613	4798696	.	-	0	Parent=NM_001377791.2
NC_003280.10	RefSeq	CDS	4798749	4799089	.	-	2	Parent=NM_001377791.2
NC_003280.10	RefSeq	CDS	4799276	4799413	.	-	2	Parent=NM_001377791.2
NC_003280.10	RefSeq	CDS	4799463	4799886	.	-	0	Parent=NM_001377791.2
NC_003280.10	RefSeq	CDS	4799934	4800934	.	-	2	Parent=NM_001377791.2
NC_003280.10	RefSeq	CDS	4800985	4801033	.	-	0	Parent=NM_001377791.2
NC_003280.10	RefSeq	transcript	4798276	4801844	.	-	.	ID=NR_151554.1;geneID=173828;gene_name=rig-6
NC_003280.10	RefSeq	exon	4798276	4798563	.	-	.	Parent=NR_151554.1
NC_003280.10	RefSeq	exon	4798613	4798696	.	-	.	Parent=NR_151554.1
NC_003280.10	RefSeq	exon	4798749	4799089	.	-	.	Parent=NR_151554.1
NC_003280.10	RefSeq	exon	4799276	4799413	.	-	.	Parent=NR_151554.1
NC_003280.10	RefSeq	exon	4799463	4799886	.	-	.	Parent=NR_151554.1
NC_003280.10	RefSeq	exon	4799934	4800934	.	-	.	Parent=NR_151554.1
NC_003280.10	RefSeq	exon	4800985	4801169	.	-	.	Parent=NR_151554.1
NC_003280.10	RefSeq	exon	4801220	4801411	.	-	.	Parent=NR_151554.1
NC_003280.10	RefSeq	exon	4801651	4801777	.	-	.	Parent=NR_151554.1
NC_003280.10	RefSeq	exon	4801822	4801844	.	-	.	Parent=NR_151554.1
NC_003280.10	RefSeq	transcript	4807317	4807466	.	+	.	ID=NR_051007.1;geneID=13184734;gene_name=C33F10.16
NC_003280.10	RefSeq	exon	4807317	4807466	.	+	.	Parent=NR_051007.1
NC_003280.10	RefSeq	transcript	4809627	4809738	.	-	.	ID=NR_051008.1;geneID=13184735;gene_name=C33F10.17
NC_003280.10	RefSeq	exon	4809627	4809738	.	-	.	Parent=NR_051008.1
NC_003280.10	RefSeq	transcript	4809628	4809738	.	+	.	ID=NR_051009.1;geneID=13184736;gene_name=C33F10.15
NC_003280.10	RefSeq	exon	4809628	4809738	.	+	.	Parent=NR_051009.1
NC_003280.10	RefSeq	transcript	4809929	4810070	.	-	.	ID=NR_051010.1;geneID=13184737;gene_name=C33F10.19
NC_003280.10	RefSeq	exon	4809929	4810070	.	-	.	Parent=NR_051010.1
NC_003280.10	RefSeq	transcript	4810867	4811011	.	-	.	ID=NR_051011.1;geneID=13184738;gene_name=C33F10.22
NC_003280.10	RefSeq	exon	4810867	4811011	.	-	.	Parent=NR_051011.1
NC_003280.10	RefSeq	transcript	4811125	4811335	.	-	.	ID=NR_051012.1;geneID=13184739;gene_name=C33F10.23
NC_003280.10	RefSeq	exon	4811125	4811335	.	-	.	Parent=NR_051012.1
NC_003280.10	RefSeq	transcript	4811151	4811297	.	+	.	ID=NR_051013.1;geneID=13184740;gene_name=C33F10.24
NC_003280.10	RefSeq	exon	4811151	4811297	.	+	.	Parent=NR_051013.1
NC_003280.10	RefSeq	transcript	4811336	4811433	.	+	.	ID=NR_051014.1;geneID=13184741;gene_name=C33F10.21
NC_003280.10	RefSeq	exon	4811336	4811433	.	+	.	Parent=NR_051014.1
NC_003280.10	RefSeq	transcript	4812847	4814228	.	-	.	ID=NR_101683.1;geneID=24104274;gene_name=linc-139
NC_003280.10	RefSeq	exon	4812847	4814228	.	-	.	Parent=NR_101683.1
NC_003280.10	RefSeq	transcript	4815249	4815557	.	-	.	ID=NR_051015.1;geneID=13184742;gene_name=C33F10.20
NC_003280.10	RefSeq	exon	4815249	4815557	.	-	.	Parent=NR_051015.1
NC_003280.10	RefSeq	transcript	4818454	4818602	.	+	.	ID=NR_051016.1;geneID=13184743;gene_name=C33F10.18
NC_003280.10	RefSeq	exon	4818454	4818602	.	+	.	Parent=NR_051016.1
NC_003280.10	RefSeq	mRNA	4818572	4821739	.	-	.	ID=NM_001026844.2;geneID=183166;gene_name=lact-5
NC_003280.10	RefSeq	exon	4818572	4818979	.	-	.	Parent=NM_001026844.2
NC_003280.10	RefSeq	exon	4819440	4819765	.	-	.	Parent=NM_001026844.2
NC_003280.10	RefSeq	exon	4819829	4819901	.	-	.	Parent=NM_001026844.2
NC_003280.10	RefSeq	exon	4819948	4820103	.	-	.	Parent=NM_001026844.2
NC_003280.10	RefSeq	exon	4820155	4820341	.	-	.	Parent=NM_001026844.2
NC_003280.10	RefSeq	exon	4820645	4820832	.	-	.	Parent=NM_001026844.2
NC_003280.10	RefSeq	exon	4821493	4821739	.	-	.	Parent=NM_001026844.2
NC_003280.10	RefSeq	CDS	4818662	4818979	.	-	0	Parent=NM_001026844.2
NC_003280.10	RefSeq	CDS	4819440	4819765	.	-	2	Parent=NM_001026844.2
NC_003280.10	RefSeq	CDS	4819829	4819901	.	-	0	Parent=NM_001026844.2
NC_003280.10	RefSeq	CDS	4819948	4820103	.	-	0	Parent=NM_001026844.2
NC_003280.10	RefSeq	CDS	4820155	4820341	.	-	1	Parent=NM_001026844.2
NC_003280.10	RefSeq	CDS	4820645	4820832	.	-	0	Parent=NM_001026844.2
NC_003280.10	RefSeq	CDS	4821493	4821564	.	-	0	Parent=NM_001026844.2
NC_003280.10	RefSeq	mRNA	4819356	4820832	.	-	.	ID=NM_001026845.5;geneID=183166;gene_name=lact-5
NC_003280.10	RefSeq	exon	4819356	4819765	.	-	.	Parent=NM_001026845.5
NC_003280.10	RefSeq	exon	4819829	4819901	.	-	.	Parent=NM_001026845.5
NC_003280.10	RefSeq	exon	4819948	4820103	.	-	.	Parent=NM_001026845.5
NC_003280.10	RefSeq	exon	4820155	4820341	.	-	.	Parent=NM_001026845.5
NC_003280.10	RefSeq	exon	4820645	4820832	.	-	.	Parent=NM_001026845.5
NC_003280.10	RefSeq	CDS	4819356	4819765	.	-	2	Parent=NM_001026845.5
NC_003280.10	RefSeq	CDS	4819829	4819901	.	-	0	Parent=NM_001026845.5
NC_003280.10	RefSeq	CDS	4819948	4820103	.	-	0	Parent=NM_001026845.5
NC_003280.10	RefSeq	CDS	4820155	4820341	.	-	1	Parent=NM_001026845.5
NC_003280.10	RefSeq	CDS	4820645	4820829	.	-	0	Parent=NM_001026845.5
NC_003280.10	RefSeq	mRNA	4823268	4825233	.	-	.	ID=NM_062463.6;geneID=173829;gene_name=C33F10.8
NC_003280.10	RefSeq	exon	4823268	4823542	.	-	.	Parent=NM_062463.6
NC_003280.10	RefSeq	exon	4823589	4823690	.	-	.	Parent=NM_062463.6
NC_003280.10	RefSeq	exon	4823738	4824429	.	-	.	Parent=NM_062463.6
NC_003280.10	RefSeq	exon	4824621	4825036	.	-	.	Parent=NM_062463.6
NC_003280.10	RefSeq	exon	4825086	4825233	.	-	.	Parent=NM_062463.6
NC_003280.10	RefSeq	CDS	4823381	4823542	.	-	0	Parent=NM_062463.6
NC_003280.10	RefSeq	CDS	4823589	4823690	.	-	0	Parent=NM_062463.6
NC_003280.10	RefSeq	CDS	4823738	4824429	.	-	2	Parent=NM_062463.6
NC_003280.10	RefSeq	CDS	4824621	4825036	.	-	1	Parent=NM_062463.6
NC_003280.10	RefSeq	CDS	4825086	4825105	.	-	0	Parent=NM_062463.6
NC_003280.10	RefSeq	mRNA	4825414	4825797	.	+	.	ID=NM_062464.8;geneID=173830;gene_name=msp-40
NC_003280.10	RefSeq	exon	4825414	4825797	.	+	.	Parent=NM_062464.8
NC_003280.10	RefSeq	CDS	4825414	4825797	.	+	0	Parent=NM_062464.8
NC_003280.10	RefSeq	mRNA	4826446	4827884	.	-	.	ID=NM_170982.6;geneID=173831;gene_name=fbxb-88
NC_003280.10	RefSeq	exon	4826446	4827527	.	-	.	Parent=NM_170982.6
NC_003280.10	RefSeq	exon	4827703	4827884	.	-	.	Parent=NM_170982.6
NC_003280.10	RefSeq	CDS	4826522	4827527	.	-	1	Parent=NM_170982.6
NC_003280.10	RefSeq	CDS	4827703	4827788	.	-	0	Parent=NM_170982.6
NC_003280.10	RefSeq	mRNA	4828559	4832472	.	+	.	ID=NM_001377792.2;geneID=173832;gene_name=tbck-1
NC_003280.10	RefSeq	exon	4828559	4828672	.	+	.	Parent=NM_001377792.2
NC_003280.10	RefSeq	exon	4828720	4828790	.	+	.	Parent=NM_001377792.2
NC_003280.10	RefSeq	exon	4828838	4829075	.	+	.	Parent=NM_001377792.2
NC_003280.10	RefSeq	exon	4829121	4829277	.	+	.	Parent=NM_001377792.2
NC_003280.10	RefSeq	exon	4829325	4829483	.	+	.	Parent=NM_001377792.2
NC_003280.10	RefSeq	exon	4829543	4829956	.	+	.	Parent=NM_001377792.2
NC_003280.10	RefSeq	exon	4830007	4830220	.	+	.	Parent=NM_001377792.2
NC_003280.10	RefSeq	exon	4830553	4830825	.	+	.	Parent=NM_001377792.2
NC_003280.10	RefSeq	exon	4830871	4830954	.	+	.	Parent=NM_001377792.2
NC_003280.10	RefSeq	exon	4831461	4831841	.	+	.	Parent=NM_001377792.2
NC_003280.10	RefSeq	exon	4831889	4832048	.	+	.	Parent=NM_001377792.2
NC_003280.10	RefSeq	exon	4832094	4832472	.	+	.	Parent=NM_001377792.2
NC_003280.10	RefSeq	CDS	4828560	4828672	.	+	0	Parent=NM_001377792.2
NC_003280.10	RefSeq	CDS	4828720	4828790	.	+	1	Parent=NM_001377792.2
NC_003280.10	RefSeq	CDS	4828838	4829075	.	+	2	Parent=NM_001377792.2
NC_003280.10	RefSeq	CDS	4829121	4829277	.	+	1	Parent=NM_001377792.2
NC_003280.10	RefSeq	CDS	4829325	4829483	.	+	0	Parent=NM_001377792.2
NC_003280.10	RefSeq	CDS	4829543	4829956	.	+	0	Parent=NM_001377792.2
NC_003280.10	RefSeq	CDS	4830007	4830220	.	+	0	Parent=NM_001377792.2
NC_003280.10	RefSeq	CDS	4830553	4830825	.	+	2	Parent=NM_001377792.2
NC_003280.10	RefSeq	CDS	4830871	4830954	.	+	2	Parent=NM_001377792.2
NC_003280.10	RefSeq	CDS	4831461	4831841	.	+	2	Parent=NM_001377792.2
NC_003280.10	RefSeq	CDS	4831889	4832048	.	+	2	Parent=NM_001377792.2
NC_003280.10	RefSeq	CDS	4832094	4832349	.	+	1	Parent=NM_001377792.2
NC_003280.10	RefSeq	mRNA	4834145	4834861	.	-	.	ID=NM_001267161.2;geneID=173833;gene_name=C33F10.11
NC_003280.10	RefSeq	exon	4834145	4834323	.	-	.	Parent=NM_001267161.2
NC_003280.10	RefSeq	exon	4834369	4834861	.	-	.	Parent=NM_001267161.2
NC_003280.10	RefSeq	CDS	4834189	4834323	.	-	0	Parent=NM_001267161.2
NC_003280.10	RefSeq	CDS	4834369	4834782	.	-	0	Parent=NM_001267161.2
NC_003280.10	RefSeq	mRNA	4834189	4834641	.	-	.	ID=NM_001267162.3;geneID=173833;gene_name=C33F10.11
NC_003280.10	RefSeq	exon	4834189	4834323	.	-	.	Parent=NM_001267162.3
NC_003280.10	RefSeq	exon	4834369	4834641	.	-	.	Parent=NM_001267162.3
NC_003280.10	RefSeq	CDS	4834189	4834323	.	-	0	Parent=NM_001267162.3
NC_003280.10	RefSeq	CDS	4834369	4834641	.	-	0	Parent=NM_001267162.3
NC_003280.10	RefSeq	mRNA	4835023	4835717	.	+	.	ID=NM_062468.10;geneID=173834;gene_name=C33F10.1
NC_003280.10	RefSeq	exon	4835023	4835089	.	+	.	Parent=NM_062468.10
NC_003280.10	RefSeq	exon	4835138	4835493	.	+	.	Parent=NM_062468.10
NC_003280.10	RefSeq	exon	4835539	4835717	.	+	.	Parent=NM_062468.10
NC_003280.10	RefSeq	CDS	4835080	4835089	.	+	0	Parent=NM_062468.10
NC_003280.10	RefSeq	CDS	4835138	4835493	.	+	2	Parent=NM_062468.10
NC_003280.10	RefSeq	CDS	4835539	4835673	.	+	0	Parent=NM_062468.10
NC_003280.10	RefSeq	mRNA	4836303	4837759	.	-	.	ID=NM_062469.7;geneID=183168;gene_name=C33F10.12
NC_003280.10	RefSeq	exon	4836303	4836582	.	-	.	Parent=NM_062469.7
NC_003280.10	RefSeq	exon	4836630	4837358	.	-	.	Parent=NM_062469.7
NC_003280.10	RefSeq	exon	4837405	4837642	.	-	.	Parent=NM_062469.7
NC_003280.10	RefSeq	exon	4837688	4837759	.	-	.	Parent=NM_062469.7
NC_003280.10	RefSeq	CDS	4836367	4836582	.	-	0	Parent=NM_062469.7
NC_003280.10	RefSeq	CDS	4836630	4837358	.	-	0	Parent=NM_062469.7
NC_003280.10	RefSeq	CDS	4837405	4837638	.	-	0	Parent=NM_062469.7
NC_003280.10	RefSeq	mRNA	4838266	4838540	.	+	.	ID=rna-CELE_C33F10.26;geneID=34700614;gene_name=C33F10.26
NC_003280.10	RefSeq	exon	4838266	4838540	.	+	.	Parent=rna-CELE_C33F10.26
NC_003280.10	RefSeq	CDS	4838266	4838540	.	+	0	Parent=rna-CELE_C33F10.26
NC_003280.10	RefSeq	mRNA	4841374	4842243	.	-	.	ID=NM_001027182.3;geneID=3565665;gene_name=T23B7.2
NC_003280.10	RefSeq	exon	4841374	4841718	.	-	.	Parent=NM_001027182.3
NC_003280.10	RefSeq	exon	4841767	4841882	.	-	.	Parent=NM_001027182.3
NC_003280.10	RefSeq	exon	4841965	4842079	.	-	.	Parent=NM_001027182.3
NC_003280.10	RefSeq	exon	4842128	4842243	.	-	.	Parent=NM_001027182.3
NC_003280.10	RefSeq	CDS	4841431	4841718	.	-	0	Parent=NM_001027182.3
NC_003280.10	RefSeq	CDS	4841767	4841882	.	-	2	Parent=NM_001027182.3
NC_003280.10	RefSeq	CDS	4841965	4842079	.	-	0	Parent=NM_001027182.3
NC_003280.10	RefSeq	CDS	4842128	4842211	.	-	0	Parent=NM_001027182.3
NC_003280.10	RefSeq	mRNA	4842608	4842823	.	+	.	ID=NM_062470.5;geneID=173835;gene_name=nspd-4
NC_003280.10	RefSeq	exon	4842608	4842823	.	+	.	Parent=NM_062470.5
NC_003280.10	RefSeq	CDS	4842608	4842823	.	+	0	Parent=NM_062470.5
NC_003280.10	RefSeq	mRNA	4850185	4851651	.	+	.	ID=NM_001267164.2;geneID=4363018;gene_name=T23B7.3
NC_003280.10	RefSeq	exon	4850185	4850331	.	+	.	Parent=NM_001267164.2
NC_003280.10	RefSeq	exon	4850847	4851023	.	+	.	Parent=NM_001267164.2
NC_003280.10	RefSeq	exon	4851236	4851651	.	+	.	Parent=NM_001267164.2
NC_003280.10	RefSeq	CDS	4850212	4850331	.	+	0	Parent=NM_001267164.2
NC_003280.10	RefSeq	CDS	4850847	4851023	.	+	0	Parent=NM_001267164.2
NC_003280.10	RefSeq	CDS	4851236	4851274	.	+	0	Parent=NM_001267164.2
NC_003280.10	RefSeq	mRNA	4850185	4851661	.	+	.	ID=NM_001267163.3;geneID=4363018;gene_name=T23B7.3
NC_003280.10	RefSeq	exon	4850185	4850331	.	+	.	Parent=NM_001267163.3
NC_003280.10	RefSeq	exon	4850847	4851023	.	+	.	Parent=NM_001267163.3
NC_003280.10	RefSeq	exon	4851229	4851661	.	+	.	Parent=NM_001267163.3
NC_003280.10	RefSeq	CDS	4850212	4850331	.	+	0	Parent=NM_001267163.3
NC_003280.10	RefSeq	CDS	4850847	4851023	.	+	0	Parent=NM_001267163.3
NC_003280.10	RefSeq	CDS	4851229	4851300	.	+	0	Parent=NM_001267163.3
NC_003280.10	RefSeq	mRNA	4852056	4857820	.	+	.	ID=NM_062471.6;geneID=3565947;gene_name=dnj-9
NC_003280.10	RefSeq	exon	4852056	4852164	.	+	.	Parent=NM_062471.6
NC_003280.10	RefSeq	exon	4852213	4852743	.	+	.	Parent=NM_062471.6
NC_003280.10	RefSeq	exon	4852791	4852932	.	+	.	Parent=NM_062471.6
NC_003280.10	RefSeq	exon	4853160	4853920	.	+	.	Parent=NM_062471.6
NC_003280.10	RefSeq	exon	4854281	4854410	.	+	.	Parent=NM_062471.6
NC_003280.10	RefSeq	exon	4854464	4854525	.	+	.	Parent=NM_062471.6
NC_003280.10	RefSeq	exon	4857441	4857820	.	+	.	Parent=NM_062471.6
NC_003280.10	RefSeq	CDS	4852057	4852164	.	+	0	Parent=NM_062471.6
NC_003280.10	RefSeq	CDS	4852213	4852743	.	+	0	Parent=NM_062471.6
NC_003280.10	RefSeq	CDS	4852791	4852932	.	+	0	Parent=NM_062471.6
NC_003280.10	RefSeq	CDS	4853160	4853920	.	+	2	Parent=NM_062471.6
NC_003280.10	RefSeq	CDS	4854281	4854410	.	+	0	Parent=NM_062471.6
NC_003280.10	RefSeq	CDS	4854464	4854486	.	+	2	Parent=NM_062471.6
NC_003280.10	RefSeq	mRNA	4857923	4859152	.	+	.	ID=NM_001381402.1;geneID=173836;gene_name=F11G11.5
NC_003280.10	RefSeq	exon	4857923	4857977	.	+	.	Parent=NM_001381402.1
NC_003280.10	RefSeq	exon	4858070	4858421	.	+	.	Parent=NM_001381402.1
NC_003280.10	RefSeq	exon	4858523	4858644	.	+	.	Parent=NM_001381402.1
NC_003280.10	RefSeq	exon	4858695	4859152	.	+	.	Parent=NM_001381402.1
NC_003280.10	RefSeq	CDS	4857933	4857977	.	+	0	Parent=NM_001381402.1
NC_003280.10	RefSeq	CDS	4858070	4858421	.	+	0	Parent=NM_001381402.1
NC_003280.10	RefSeq	CDS	4858523	4858644	.	+	2	Parent=NM_001381402.1
NC_003280.10	RefSeq	CDS	4858695	4858847	.	+	0	Parent=NM_001381402.1
NC_003280.10	RefSeq	mRNA	4860145	4860360	.	-	.	ID=NM_062474.6;geneID=173837;gene_name=nspd-5
NC_003280.10	RefSeq	exon	4860145	4860360	.	-	.	Parent=NM_062474.6
NC_003280.10	RefSeq	CDS	4860145	4860360	.	-	0	Parent=NM_062474.6
NC_003280.10	RefSeq	mRNA	4860594	4861696	.	+	.	ID=NM_062475.2;geneID=184365;gene_name=F11G11.4
NC_003280.10	RefSeq	exon	4860594	4860696	.	+	.	Parent=NM_062475.2
NC_003280.10	RefSeq	exon	4861051	4861333	.	+	.	Parent=NM_062475.2
NC_003280.10	RefSeq	exon	4861475	4861696	.	+	.	Parent=NM_062475.2
NC_003280.10	RefSeq	CDS	4861075	4861333	.	+	0	Parent=NM_062475.2
NC_003280.10	RefSeq	CDS	4861475	4861602	.	+	2	Parent=NM_062475.2
NC_003280.10	RefSeq	mRNA	4862318	4863457	.	-	.	ID=NM_001322727.2;geneID=173838;gene_name=mpst-4
NC_003280.10	RefSeq	exon	4862318	4862586	.	-	.	Parent=NM_001322727.2
NC_003280.10	RefSeq	exon	4862635	4862976	.	-	.	Parent=NM_001322727.2
NC_003280.10	RefSeq	exon	4863026	4863457	.	-	.	Parent=NM_001322727.2
NC_003280.10	RefSeq	CDS	4862338	4862586	.	-	0	Parent=NM_001322727.2
NC_003280.10	RefSeq	CDS	4862635	4862976	.	-	0	Parent=NM_001322727.2
NC_003280.10	RefSeq	CDS	4863026	4863406	.	-	0	Parent=NM_001322727.2
NC_003280.10	RefSeq	mRNA	4863681	4865800	.	+	.	ID=NM_001026905.4;geneID=3565823;gene_name=F11G11.14
NC_003280.10	RefSeq	exon	4863681	4863796	.	+	.	Parent=NM_001026905.4
NC_003280.10	RefSeq	exon	4863845	4863959	.	+	.	Parent=NM_001026905.4
NC_003280.10	RefSeq	exon	4865290	4865405	.	+	.	Parent=NM_001026905.4
NC_003280.10	RefSeq	exon	4865454	4865800	.	+	.	Parent=NM_001026905.4
NC_003280.10	RefSeq	CDS	4863713	4863796	.	+	0	Parent=NM_001026905.4
NC_003280.10	RefSeq	CDS	4863845	4863959	.	+	0	Parent=NM_001026905.4
NC_003280.10	RefSeq	CDS	4865290	4865405	.	+	2	Parent=NM_001026905.4
NC_003280.10	RefSeq	CDS	4865454	4865741	.	+	0	Parent=NM_001026905.4
NC_003280.10	RefSeq	mRNA	4866436	4867576	.	-	.	ID=NM_062477.8;geneID=173839;gene_name=col-17
NC_003280.10	RefSeq	exon	4866436	4866641	.	-	.	Parent=NM_062477.8
NC_003280.10	RefSeq	exon	4866689	4867576	.	-	.	Parent=NM_062477.8
NC_003280.10	RefSeq	CDS	4866543	4866641	.	-	0	Parent=NM_062477.8
NC_003280.10	RefSeq	CDS	4866689	4867423	.	-	0	Parent=NM_062477.8
NC_003280.10	RefSeq	mRNA	4869670	4870791	.	-	.	ID=NM_062478.10;geneID=173840;gene_name=col-20
NC_003280.10	RefSeq	exon	4869670	4870579	.	-	.	Parent=NM_062478.10
NC_003280.10	RefSeq	exon	4870708	4870791	.	-	.	Parent=NM_062478.10
NC_003280.10	RefSeq	CDS	4869777	4870579	.	-	2	Parent=NM_062478.10
NC_003280.10	RefSeq	CDS	4870708	4870771	.	-	0	Parent=NM_062478.10
NC_003280.10	RefSeq	mRNA	4872098	4873129	.	-	.	ID=NM_062479.7;geneID=184366;gene_name=col-73
NC_003280.10	RefSeq	exon	4872098	4872263	.	-	.	Parent=NM_062479.7
NC_003280.10	RefSeq	exon	4872316	4873129	.	-	.	Parent=NM_062479.7
NC_003280.10	RefSeq	CDS	4872217	4872263	.	-	2	Parent=NM_062479.7
NC_003280.10	RefSeq	CDS	4872316	4873126	.	-	0	Parent=NM_062479.7
NC_003280.10	RefSeq	mRNA	4874845	4875102	.	+	.	ID=NM_001381403.1;geneID=34700626;gene_name=F11G11.15
NC_003280.10	RefSeq	exon	4874845	4875102	.	+	.	Parent=NM_001381403.1
NC_003280.10	RefSeq	CDS	4874845	4875102	.	+	0	Parent=NM_001381403.1
NC_003280.10	RefSeq	mRNA	4875244	4876179	.	-	.	ID=NM_062480.4;geneID=184367;gene_name=F11G11.13
NC_003280.10	RefSeq	exon	4875244	4875441	.	-	.	Parent=NM_062480.4
NC_003280.10	RefSeq	exon	4875487	4876179	.	-	.	Parent=NM_062480.4
NC_003280.10	RefSeq	CDS	4875280	4875441	.	-	0	Parent=NM_062480.4
NC_003280.10	RefSeq	CDS	4875487	4875498	.	-	0	Parent=NM_062480.4
NC_003280.10	RefSeq	mRNA	4879891	4881105	.	+	.	ID=NM_062481.10;geneID=173841;gene_name=gst-6
NC_003280.10	RefSeq	exon	4879891	4880048	.	+	.	Parent=NM_062481.10
NC_003280.10	RefSeq	exon	4880498	4881105	.	+	.	Parent=NM_062481.10
NC_003280.10	RefSeq	CDS	4879916	4880048	.	+	0	Parent=NM_062481.10
NC_003280.10	RefSeq	CDS	4880498	4880985	.	+	2	Parent=NM_062481.10
NC_003280.10	RefSeq	mRNA	4882062	4883358	.	+	.	ID=NM_062482.8;geneID=173842;gene_name=gst-7
NC_003280.10	RefSeq	exon	4882062	4882251	.	+	.	Parent=NM_062482.8
NC_003280.10	RefSeq	exon	4882804	4883358	.	+	.	Parent=NM_062482.8
NC_003280.10	RefSeq	CDS	4882119	4882251	.	+	0	Parent=NM_062482.8
NC_003280.10	RefSeq	CDS	4882804	4883291	.	+	2	Parent=NM_062482.8
NC_003280.10	RefSeq	mRNA	4883712	4884599	.	+	.	ID=NM_062483.4;geneID=184364;gene_name=gst-8
NC_003280.10	RefSeq	exon	4883712	4883886	.	+	.	Parent=NM_062483.4
NC_003280.10	RefSeq	exon	4884063	4884599	.	+	.	Parent=NM_062483.4
NC_003280.10	RefSeq	CDS	4883754	4883886	.	+	0	Parent=NM_062483.4
NC_003280.10	RefSeq	CDS	4884063	4884550	.	+	2	Parent=NM_062483.4
NC_003280.10	RefSeq	mRNA	4886276	4888211	.	+	.	ID=NM_062484.2;geneID=187617;gene_name=R05F9.7
NC_003280.10	RefSeq	exon	4886276	4886612	.	+	.	Parent=NM_062484.2
NC_003280.10	RefSeq	exon	4887134	4887346	.	+	.	Parent=NM_062484.2
NC_003280.10	RefSeq	exon	4887596	4887657	.	+	.	Parent=NM_062484.2
NC_003280.10	RefSeq	exon	4887706	4888053	.	+	.	Parent=NM_062484.2
NC_003280.10	RefSeq	exon	4888098	4888211	.	+	.	Parent=NM_062484.2
NC_003280.10	RefSeq	CDS	4886276	4886612	.	+	0	Parent=NM_062484.2
NC_003280.10	RefSeq	CDS	4887134	4887346	.	+	2	Parent=NM_062484.2
NC_003280.10	RefSeq	CDS	4887596	4887657	.	+	2	Parent=NM_062484.2
NC_003280.10	RefSeq	CDS	4887706	4888053	.	+	0	Parent=NM_062484.2
NC_003280.10	RefSeq	CDS	4888098	4888211	.	+	0	Parent=NM_062484.2
NC_003280.10	RefSeq	mRNA	4889437	4891405	.	+	.	ID=NM_062485.7;geneID=173843;gene_name=R05F9.6
NC_003280.10	RefSeq	exon	4889437	4889688	.	+	.	Parent=NM_062485.7
NC_003280.10	RefSeq	exon	4889742	4890022	.	+	.	Parent=NM_062485.7
NC_003280.10	RefSeq	exon	4890070	4890955	.	+	.	Parent=NM_062485.7
NC_003280.10	RefSeq	exon	4891007	4891405	.	+	.	Parent=NM_062485.7
NC_003280.10	RefSeq	CDS	4889443	4889688	.	+	0	Parent=NM_062485.7
NC_003280.10	RefSeq	CDS	4889742	4890022	.	+	0	Parent=NM_062485.7
NC_003280.10	RefSeq	CDS	4890070	4890955	.	+	1	Parent=NM_062485.7
NC_003280.10	RefSeq	CDS	4891007	4891300	.	+	0	Parent=NM_062485.7
NC_003280.10	RefSeq	mRNA	4891585	4893573	.	+	.	ID=NM_001027095.3;geneID=187615;gene_name=gst-9
NC_003280.10	RefSeq	exon	4891585	4891720	.	+	.	Parent=NM_001027095.3
NC_003280.10	RefSeq	exon	4892998	4893573	.	+	.	Parent=NM_001027095.3
NC_003280.10	RefSeq	CDS	4891588	4891720	.	+	0	Parent=NM_001027095.3
NC_003280.10	RefSeq	CDS	4892998	4893485	.	+	2	Parent=NM_001027095.3
NC_003280.10	RefSeq	mRNA	4892311	4892694	.	-	.	ID=NM_062487.9;geneID=173844;gene_name=msp-33
NC_003280.10	RefSeq	exon	4892311	4892694	.	-	.	Parent=NM_062487.9
NC_003280.10	RefSeq	CDS	4892311	4892694	.	-	0	Parent=NM_062487.9
NC_003280.10	RefSeq	mRNA	4898829	4899188	.	+	.	ID=NM_001381404.1;geneID=191709;gene_name=msp-32
NC_003280.10	RefSeq	exon	4898829	4899188	.	+	.	Parent=NM_001381404.1
NC_003280.10	RefSeq	CDS	4898829	4899188	.	+	0	Parent=NM_001381404.1
NC_003280.10	RefSeq	mRNA	4899865	4902100	.	-	.	ID=NM_062491.7;geneID=173845;gene_name=R05F9.9
NC_003280.10	RefSeq	exon	4899865	4900290	.	-	.	Parent=NM_062491.7
NC_003280.10	RefSeq	exon	4900337	4900367	.	-	.	Parent=NM_062491.7
NC_003280.10	RefSeq	exon	4900673	4900859	.	-	.	Parent=NM_062491.7
NC_003280.10	RefSeq	exon	4901122	4901313	.	-	.	Parent=NM_062491.7
NC_003280.10	RefSeq	exon	4901633	4901806	.	-	.	Parent=NM_062491.7
NC_003280.10	RefSeq	exon	4901890	4901973	.	-	.	Parent=NM_062491.7
NC_003280.10	RefSeq	exon	4902025	4902100	.	-	.	Parent=NM_062491.7
NC_003280.10	RefSeq	CDS	4900149	4900290	.	-	1	Parent=NM_062491.7
NC_003280.10	RefSeq	CDS	4900337	4900367	.	-	2	Parent=NM_062491.7
NC_003280.10	RefSeq	CDS	4900673	4900859	.	-	0	Parent=NM_062491.7
NC_003280.10	RefSeq	CDS	4901122	4901313	.	-	0	Parent=NM_062491.7
NC_003280.10	RefSeq	CDS	4901633	4901806	.	-	0	Parent=NM_062491.7
NC_003280.10	RefSeq	CDS	4901890	4901973	.	-	0	Parent=NM_062491.7
NC_003280.10	RefSeq	CDS	4902025	4902099	.	-	0	Parent=NM_062491.7
NC_003280.10	RefSeq	mRNA	4902288	4903796	.	-	.	ID=NM_062492.8;geneID=173846;gene_name=sgt-1
NC_003280.10	RefSeq	exon	4902288	4902763	.	-	.	Parent=NM_062492.8
NC_003280.10	RefSeq	exon	4902895	4903583	.	-	.	Parent=NM_062492.8
NC_003280.10	RefSeq	exon	4903637	4903796	.	-	.	Parent=NM_062492.8
NC_003280.10	RefSeq	CDS	4902596	4902763	.	-	0	Parent=NM_062492.8
NC_003280.10	RefSeq	CDS	4902895	4903583	.	-	2	Parent=NM_062492.8
NC_003280.10	RefSeq	CDS	4903637	4903793	.	-	0	Parent=NM_062492.8
NC_003280.10	RefSeq	transcript	4904279	4904428	.	-	.	ID=NR_051017.1;geneID=13184775;gene_name=R05F9.14
NC_003280.10	RefSeq	exon	4904279	4904428	.	-	.	Parent=NR_051017.1
NC_003280.10	RefSeq	mRNA	4905008	4911778	.	+	.	ID=NM_170983.7;geneID=173847;gene_name=btbd-10
NC_003280.10	RefSeq	exon	4905008	4905209	.	+	.	Parent=NM_170983.7
NC_003280.10	RefSeq	exon	4905268	4905386	.	+	.	Parent=NM_170983.7
NC_003280.10	RefSeq	exon	4905857	4905923	.	+	.	Parent=NM_170983.7
NC_003280.10	RefSeq	exon	4908808	4908942	.	+	.	Parent=NM_170983.7
NC_003280.10	RefSeq	exon	4909332	4909435	.	+	.	Parent=NM_170983.7
NC_003280.10	RefSeq	exon	4909517	4910416	.	+	.	Parent=NM_170983.7
NC_003280.10	RefSeq	exon	4910746	4910973	.	+	.	Parent=NM_170983.7
NC_003280.10	RefSeq	exon	4911356	4911778	.	+	.	Parent=NM_170983.7
NC_003280.10	RefSeq	CDS	4905059	4905209	.	+	0	Parent=NM_170983.7
NC_003280.10	RefSeq	CDS	4905268	4905386	.	+	2	Parent=NM_170983.7
NC_003280.10	RefSeq	CDS	4905857	4905923	.	+	0	Parent=NM_170983.7
NC_003280.10	RefSeq	CDS	4908808	4908942	.	+	2	Parent=NM_170983.7
NC_003280.10	RefSeq	CDS	4909332	4909435	.	+	2	Parent=NM_170983.7
NC_003280.10	RefSeq	CDS	4909517	4910416	.	+	0	Parent=NM_170983.7
NC_003280.10	RefSeq	CDS	4910746	4910973	.	+	0	Parent=NM_170983.7
NC_003280.10	RefSeq	CDS	4911356	4911418	.	+	0	Parent=NM_170983.7
NC_003280.10	RefSeq	mRNA	4905059	4906239	.	+	.	ID=NM_001381405.1;geneID=173847;gene_name=btbd-10
NC_003280.10	RefSeq	exon	4905059	4905209	.	+	.	Parent=NM_001381405.1
NC_003280.10	RefSeq	exon	4905268	4905386	.	+	.	Parent=NM_001381405.1
NC_003280.10	RefSeq	exon	4905857	4905923	.	+	.	Parent=NM_001381405.1
NC_003280.10	RefSeq	exon	4906160	4906239	.	+	.	Parent=NM_001381405.1
NC_003280.10	RefSeq	CDS	4905059	4905209	.	+	0	Parent=NM_001381405.1
NC_003280.10	RefSeq	CDS	4905268	4905386	.	+	2	Parent=NM_001381405.1
NC_003280.10	RefSeq	CDS	4905857	4905923	.	+	0	Parent=NM_001381405.1
NC_003280.10	RefSeq	CDS	4906160	4906239	.	+	2	Parent=NM_001381405.1
NC_003280.10	RefSeq	mRNA	4905855	4911805	.	+	.	ID=NM_001393055.1;geneID=173847;gene_name=btbd-10
NC_003280.10	RefSeq	exon	4905855	4905923	.	+	.	Parent=NM_001393055.1
NC_003280.10	RefSeq	exon	4908808	4908942	.	+	.	Parent=NM_001393055.1
NC_003280.10	RefSeq	exon	4909332	4909435	.	+	.	Parent=NM_001393055.1
NC_003280.10	RefSeq	exon	4909517	4910416	.	+	.	Parent=NM_001393055.1
NC_003280.10	RefSeq	exon	4910746	4910973	.	+	.	Parent=NM_001393055.1
NC_003280.10	RefSeq	exon	4911356	4911805	.	+	.	Parent=NM_001393055.1
NC_003280.10	RefSeq	CDS	4909544	4910416	.	+	0	Parent=NM_001393055.1
NC_003280.10	RefSeq	CDS	4910746	4910973	.	+	0	Parent=NM_001393055.1
NC_003280.10	RefSeq	CDS	4911356	4911418	.	+	0	Parent=NM_001393055.1
NC_003280.10	RefSeq	transcript	4907228	4907363	.	-	.	ID=NR_051018.1;geneID=13184777;gene_name=R05F9.15
NC_003280.10	RefSeq	exon	4907228	4907363	.	-	.	Parent=NR_051018.1
NC_003280.10	RefSeq	mRNA	4908539	4911835	.	+	.	ID=NM_170984.4;geneID=173847;gene_name=btbd-10
NC_003280.10	RefSeq	exon	4908539	4908719	.	+	.	Parent=NM_170984.4
NC_003280.10	RefSeq	exon	4908808	4908942	.	+	.	Parent=NM_170984.4
NC_003280.10	RefSeq	exon	4909332	4909435	.	+	.	Parent=NM_170984.4
NC_003280.10	RefSeq	exon	4909517	4910416	.	+	.	Parent=NM_170984.4
NC_003280.10	RefSeq	exon	4910746	4910973	.	+	.	Parent=NM_170984.4
NC_003280.10	RefSeq	exon	4911356	4911835	.	+	.	Parent=NM_170984.4
NC_003280.10	RefSeq	CDS	4908674	4908719	.	+	0	Parent=NM_170984.4
NC_003280.10	RefSeq	CDS	4908808	4908942	.	+	2	Parent=NM_170984.4
NC_003280.10	RefSeq	CDS	4909332	4909435	.	+	2	Parent=NM_170984.4
NC_003280.10	RefSeq	CDS	4909517	4910416	.	+	0	Parent=NM_170984.4
NC_003280.10	RefSeq	CDS	4910746	4910973	.	+	0	Parent=NM_170984.4
NC_003280.10	RefSeq	CDS	4911356	4911418	.	+	0	Parent=NM_170984.4
NC_003280.10	RefSeq	mRNA	4911771	4914218	.	-	.	ID=NM_062495.4;geneID=187618;gene_name=R05F9.11
NC_003280.10	RefSeq	exon	4911771	4911974	.	-	.	Parent=NM_062495.4
NC_003280.10	RefSeq	exon	4912020	4912188	.	-	.	Parent=NM_062495.4
NC_003280.10	RefSeq	exon	4912232	4912549	.	-	.	Parent=NM_062495.4
NC_003280.10	RefSeq	exon	4912791	4913039	.	-	.	Parent=NM_062495.4
NC_003280.10	RefSeq	exon	4913338	4913598	.	-	.	Parent=NM_062495.4
NC_003280.10	RefSeq	exon	4913649	4913936	.	-	.	Parent=NM_062495.4
NC_003280.10	RefSeq	exon	4913985	4914069	.	-	.	Parent=NM_062495.4
NC_003280.10	RefSeq	exon	4914115	4914218	.	-	.	Parent=NM_062495.4
NC_003280.10	RefSeq	CDS	4911868	4911974	.	-	2	Parent=NM_062495.4
NC_003280.10	RefSeq	CDS	4912020	4912188	.	-	0	Parent=NM_062495.4
NC_003280.10	RefSeq	CDS	4912232	4912549	.	-	0	Parent=NM_062495.4
NC_003280.10	RefSeq	CDS	4912791	4913039	.	-	0	Parent=NM_062495.4
NC_003280.10	RefSeq	CDS	4913338	4913598	.	-	0	Parent=NM_062495.4
NC_003280.10	RefSeq	CDS	4913649	4913936	.	-	0	Parent=NM_062495.4
NC_003280.10	RefSeq	CDS	4913985	4914069	.	-	1	Parent=NM_062495.4
NC_003280.10	RefSeq	CDS	4914115	4914215	.	-	0	Parent=NM_062495.4
NC_003280.10	RefSeq	mRNA	4914494	4925248	.	-	.	ID=NM_062496.9;geneID=173848;gene_name=aagr-2
NC_003280.10	RefSeq	exon	4914494	4914919	.	-	.	Parent=NM_062496.9
NC_003280.10	RefSeq	exon	4914967	4915199	.	-	.	Parent=NM_062496.9
NC_003280.10	RefSeq	exon	4917364	4917644	.	-	.	Parent=NM_062496.9
NC_003280.10	RefSeq	exon	4917688	4917801	.	-	.	Parent=NM_062496.9
NC_003280.10	RefSeq	exon	4917855	4917950	.	-	.	Parent=NM_062496.9
NC_003280.10	RefSeq	exon	4922263	4923056	.	-	.	Parent=NM_062496.9
NC_003280.10	RefSeq	exon	4923761	4924225	.	-	.	Parent=NM_062496.9
NC_003280.10	RefSeq	exon	4924271	4924511	.	-	.	Parent=NM_062496.9
NC_003280.10	RefSeq	exon	4924838	4925025	.	-	.	Parent=NM_062496.9
NC_003280.10	RefSeq	exon	4925101	4925248	.	-	.	Parent=NM_062496.9
NC_003280.10	RefSeq	CDS	4914608	4914919	.	-	0	Parent=NM_062496.9
NC_003280.10	RefSeq	CDS	4914967	4915199	.	-	2	Parent=NM_062496.9
NC_003280.10	RefSeq	CDS	4917364	4917644	.	-	1	Parent=NM_062496.9
NC_003280.10	RefSeq	CDS	4917688	4917801	.	-	1	Parent=NM_062496.9
NC_003280.10	RefSeq	CDS	4917855	4917950	.	-	1	Parent=NM_062496.9
NC_003280.10	RefSeq	CDS	4922263	4923056	.	-	0	Parent=NM_062496.9
NC_003280.10	RefSeq	CDS	4923761	4924225	.	-	0	Parent=NM_062496.9
NC_003280.10	RefSeq	CDS	4924271	4924511	.	-	1	Parent=NM_062496.9
NC_003280.10	RefSeq	CDS	4924838	4925025	.	-	0	Parent=NM_062496.9
NC_003280.10	RefSeq	CDS	4925101	4925244	.	-	0	Parent=NM_062496.9
NC_003280.10	RefSeq	mRNA	4916179	4916562	.	-	.	ID=NM_062497.6;geneID=173849;gene_name=msp-31
NC_003280.10	RefSeq	exon	4916179	4916562	.	-	.	Parent=NM_062497.6
NC_003280.10	RefSeq	CDS	4916179	4916562	.	-	0	Parent=NM_062497.6
NC_003280.10	RefSeq	transcript	4925418	4925593	.	-	.	ID=NR_051019.1;geneID=13184781;gene_name=ZK546.20
NC_003280.10	RefSeq	exon	4925418	4925593	.	-	.	Parent=NR_051019.1
NC_003280.10	RefSeq	mRNA	4930873	4932114	.	+	.	ID=rna-CELE_ZK546.7;geneID=191345;gene_name=ZK546.7
NC_003280.10	RefSeq	exon	4930873	4931150	.	+	.	Parent=rna-CELE_ZK546.7
NC_003280.10	RefSeq	exon	4931199	4931698	.	+	.	Parent=rna-CELE_ZK546.7
NC_003280.10	RefSeq	exon	4931746	4932114	.	+	.	Parent=rna-CELE_ZK546.7
NC_003280.10	RefSeq	CDS	4930873	4931150	.	+	0	Parent=rna-CELE_ZK546.7
NC_003280.10	RefSeq	CDS	4931199	4931698	.	+	1	Parent=rna-CELE_ZK546.7
NC_003280.10	RefSeq	CDS	4931746	4932114	.	+	2	Parent=rna-CELE_ZK546.7
NC_003280.10	RefSeq	mRNA	4933027	4933410	.	+	.	ID=NM_062500.10;geneID=191712;gene_name=msp-152
NC_003280.10	RefSeq	exon	4933027	4933410	.	+	.	Parent=NM_062500.10
NC_003280.10	RefSeq	CDS	4933027	4933410	.	+	0	Parent=NM_062500.10
NC_003280.10	RefSeq	mRNA	4933883	4935054	.	-	.	ID=NM_062501.4;geneID=191347;gene_name=gst-30
NC_003280.10	RefSeq	exon	4933883	4934445	.	-	.	Parent=NM_062501.4
NC_003280.10	RefSeq	exon	4934884	4935054	.	-	.	Parent=NM_062501.4
NC_003280.10	RefSeq	CDS	4933937	4934445	.	-	2	Parent=NM_062501.4
NC_003280.10	RefSeq	CDS	4934884	4935016	.	-	0	Parent=NM_062501.4
NC_003280.10	RefSeq	mRNA	4935818	4937974	.	+	.	ID=NM_001377794.2;geneID=173850;gene_name=ZK546.5
NC_003280.10	RefSeq	exon	4935818	4935899	.	+	.	Parent=NM_001377794.2
NC_003280.10	RefSeq	exon	4935951	4936027	.	+	.	Parent=NM_001377794.2
NC_003280.10	RefSeq	exon	4936087	4936287	.	+	.	Parent=NM_001377794.2
NC_003280.10	RefSeq	exon	4936342	4936435	.	+	.	Parent=NM_001377794.2
NC_003280.10	RefSeq	exon	4936490	4936821	.	+	.	Parent=NM_001377794.2
NC_003280.10	RefSeq	exon	4936871	4937163	.	+	.	Parent=NM_001377794.2
NC_003280.10	RefSeq	exon	4937215	4937749	.	+	.	Parent=NM_001377794.2
NC_003280.10	RefSeq	exon	4937798	4937974	.	+	.	Parent=NM_001377794.2
NC_003280.10	RefSeq	CDS	4935818	4935899	.	+	0	Parent=NM_001377794.2
NC_003280.10	RefSeq	CDS	4935951	4936027	.	+	2	Parent=NM_001377794.2
NC_003280.10	RefSeq	CDS	4936087	4936287	.	+	0	Parent=NM_001377794.2
NC_003280.10	RefSeq	CDS	4936342	4936435	.	+	0	Parent=NM_001377794.2
NC_003280.10	RefSeq	CDS	4936490	4936821	.	+	2	Parent=NM_001377794.2
NC_003280.10	RefSeq	CDS	4936871	4937163	.	+	0	Parent=NM_001377794.2
NC_003280.10	RefSeq	CDS	4937215	4937749	.	+	1	Parent=NM_001377794.2
NC_003280.10	RefSeq	CDS	4937798	4937929	.	+	0	Parent=NM_001377794.2
NC_003280.10	RefSeq	mRNA	4938043	4938602	.	+	.	ID=NM_062503.6;geneID=173851;gene_name=ZK546.4
NC_003280.10	RefSeq	exon	4938043	4938169	.	+	.	Parent=NM_062503.6
NC_003280.10	RefSeq	exon	4938217	4938602	.	+	.	Parent=NM_062503.6
NC_003280.10	RefSeq	CDS	4938056	4938169	.	+	0	Parent=NM_062503.6
NC_003280.10	RefSeq	CDS	4938217	4938558	.	+	0	Parent=NM_062503.6
NC_003280.10	RefSeq	mRNA	4938596	4941150	.	-	.	ID=NM_001027353.8;geneID=3565644;gene_name=cblc-1
NC_003280.10	RefSeq	exon	4938596	4939203	.	-	.	Parent=NM_001027353.8
NC_003280.10	RefSeq	exon	4940546	4940731	.	-	.	Parent=NM_001027353.8
NC_003280.10	RefSeq	exon	4940787	4941014	.	-	.	Parent=NM_001027353.8
NC_003280.10	RefSeq	exon	4941056	4941150	.	-	.	Parent=NM_001027353.8
NC_003280.10	RefSeq	CDS	4938892	4939203	.	-	0	Parent=NM_001027353.8
NC_003280.10	RefSeq	CDS	4940546	4940731	.	-	0	Parent=NM_001027353.8
NC_003280.10	RefSeq	CDS	4940787	4941014	.	-	0	Parent=NM_001027353.8
NC_003280.10	RefSeq	CDS	4941056	4941148	.	-	0	Parent=NM_001027353.8
NC_003280.10	RefSeq	mRNA	4939899	4940282	.	+	.	ID=rna-CELE_ZK546.3;geneID=191344;gene_name=ZK546.3
NC_003280.10	RefSeq	exon	4939899	4940282	.	+	.	Parent=rna-CELE_ZK546.3
NC_003280.10	RefSeq	CDS	4939899	4940282	.	+	0	Parent=rna-CELE_ZK546.3
NC_003280.10	RefSeq	mRNA	4941726	4942499	.	+	.	ID=NM_001267165.2;geneID=13184789;gene_name=ZK546.19
NC_003280.10	RefSeq	exon	4941726	4941875	.	+	.	Parent=NM_001267165.2
NC_003280.10	RefSeq	exon	4942163	4942499	.	+	.	Parent=NM_001267165.2
NC_003280.10	RefSeq	CDS	4941771	4941875	.	+	0	Parent=NM_001267165.2
NC_003280.10	RefSeq	CDS	4942163	4942318	.	+	0	Parent=NM_001267165.2
NC_003280.10	RefSeq	mRNA	4942107	4943949	.	-	.	ID=NM_062504.5;geneID=173852;gene_name=mdt-4
NC_003280.10	RefSeq	exon	4942107	4942352	.	-	.	Parent=NM_062504.5
NC_003280.10	RefSeq	exon	4942636	4942872	.	-	.	Parent=NM_062504.5
NC_003280.10	RefSeq	exon	4943196	4943450	.	-	.	Parent=NM_062504.5
NC_003280.10	RefSeq	exon	4943500	4943754	.	-	.	Parent=NM_062504.5
NC_003280.10	RefSeq	exon	4943865	4943949	.	-	.	Parent=NM_062504.5
NC_003280.10	RefSeq	CDS	4942173	4942352	.	-	0	Parent=NM_062504.5
NC_003280.10	RefSeq	CDS	4942636	4942872	.	-	0	Parent=NM_062504.5
NC_003280.10	RefSeq	CDS	4943196	4943450	.	-	0	Parent=NM_062504.5
NC_003280.10	RefSeq	CDS	4943500	4943754	.	-	0	Parent=NM_062504.5
NC_003280.10	RefSeq	CDS	4943865	4943942	.	-	0	Parent=NM_062504.5
NC_003280.10	RefSeq	transcript	4942395	4942519	.	-	.	ID=NR_003422.1;geneID=4926971;gene_name=ZK546.18
NC_003280.10	RefSeq	exon	4942395	4942519	.	-	.	Parent=NR_003422.1
NC_003280.10	RefSeq	mRNA	4944044	4945781	.	-	.	ID=NM_001393056.1;geneID=173854;gene_name=ZK546.14
NC_003280.10	RefSeq	exon	4944044	4944275	.	-	.	Parent=NM_001393056.1
NC_003280.10	RefSeq	exon	4944326	4944622	.	-	.	Parent=NM_001393056.1
NC_003280.10	RefSeq	exon	4944665	4945524	.	-	.	Parent=NM_001393056.1
NC_003280.10	RefSeq	exon	4945569	4945682	.	-	.	Parent=NM_001393056.1
NC_003280.10	RefSeq	exon	4945739	4945781	.	-	.	Parent=NM_001393056.1
NC_003280.10	RefSeq	CDS	4944180	4944275	.	-	0	Parent=NM_001393056.1
NC_003280.10	RefSeq	CDS	4944326	4944622	.	-	0	Parent=NM_001393056.1
NC_003280.10	RefSeq	CDS	4944665	4945524	.	-	2	Parent=NM_001393056.1
NC_003280.10	RefSeq	CDS	4945569	4945680	.	-	0	Parent=NM_001393056.1
NC_003280.10	RefSeq	mRNA	4944044	4945789	.	-	.	ID=NM_062506.6;geneID=173854;gene_name=ZK546.14
NC_003280.10	RefSeq	exon	4944044	4944275	.	-	.	Parent=NM_062506.6
NC_003280.10	RefSeq	exon	4944326	4944622	.	-	.	Parent=NM_062506.6
NC_003280.10	RefSeq	exon	4944665	4945524	.	-	.	Parent=NM_062506.6
NC_003280.10	RefSeq	exon	4945569	4945680	.	-	.	Parent=NM_062506.6
NC_003280.10	RefSeq	exon	4945736	4945789	.	-	.	Parent=NM_062506.6
NC_003280.10	RefSeq	CDS	4944180	4944275	.	-	0	Parent=NM_062506.6
NC_003280.10	RefSeq	CDS	4944326	4944622	.	-	0	Parent=NM_062506.6
NC_003280.10	RefSeq	CDS	4944665	4945524	.	-	2	Parent=NM_062506.6
NC_003280.10	RefSeq	CDS	4945569	4945680	.	-	0	Parent=NM_062506.6
NC_003280.10	RefSeq	CDS	4945736	4945789	.	-	0	Parent=NM_062506.6
NC_003280.10	RefSeq	transcript	4946027	4947953	.	+	.	ID=NR_151581.1;geneID=173855;gene_name=ZK546.2
NC_003280.10	RefSeq	exon	4946027	4946255	.	+	.	Parent=NR_151581.1
NC_003280.10	RefSeq	exon	4946302	4946522	.	+	.	Parent=NR_151581.1
NC_003280.10	RefSeq	exon	4946573	4947130	.	+	.	Parent=NR_151581.1
NC_003280.10	RefSeq	exon	4947176	4947630	.	+	.	Parent=NR_151581.1
NC_003280.10	RefSeq	exon	4947679	4947953	.	+	.	Parent=NR_151581.1
NC_003280.10	RefSeq	mRNA	4946027	4948070	.	+	.	ID=NM_170985.5;geneID=173855;gene_name=ZK546.2
NC_003280.10	RefSeq	exon	4946027	4946255	.	+	.	Parent=NM_170985.5
NC_003280.10	RefSeq	exon	4946302	4946522	.	+	.	Parent=NM_170985.5
NC_003280.10	RefSeq	exon	4946573	4946791	.	+	.	Parent=NM_170985.5
NC_003280.10	RefSeq	exon	4947070	4947130	.	+	.	Parent=NM_170985.5
NC_003280.10	RefSeq	exon	4947176	4947630	.	+	.	Parent=NM_170985.5
NC_003280.10	RefSeq	exon	4947679	4948070	.	+	.	Parent=NM_170985.5
NC_003280.10	RefSeq	CDS	4946027	4946255	.	+	0	Parent=NM_170985.5
NC_003280.10	RefSeq	CDS	4946302	4946522	.	+	2	Parent=NM_170985.5
NC_003280.10	RefSeq	CDS	4946573	4946791	.	+	0	Parent=NM_170985.5
NC_003280.10	RefSeq	CDS	4947070	4947130	.	+	0	Parent=NM_170985.5
NC_003280.10	RefSeq	CDS	4947176	4947630	.	+	2	Parent=NM_170985.5
NC_003280.10	RefSeq	CDS	4947679	4947951	.	+	0	Parent=NM_170985.5
NC_003280.10	RefSeq	mRNA	4947070	4948070	.	+	.	ID=NM_001393057.1;geneID=173855;gene_name=ZK546.2
NC_003280.10	RefSeq	exon	4947070	4947130	.	+	.	Parent=NM_001393057.1
NC_003280.10	RefSeq	exon	4947176	4947630	.	+	.	Parent=NM_001393057.1
NC_003280.10	RefSeq	exon	4947679	4948070	.	+	.	Parent=NM_001393057.1
NC_003280.10	RefSeq	CDS	4947073	4947130	.	+	0	Parent=NM_001393057.1
NC_003280.10	RefSeq	CDS	4947176	4947630	.	+	2	Parent=NM_001393057.1
NC_003280.10	RefSeq	CDS	4947679	4947951	.	+	0	Parent=NM_001393057.1
NC_003280.10	RefSeq	mRNA	4948154	4949527	.	-	.	ID=NM_062509.8;geneID=173856;gene_name=try-1
NC_003280.10	RefSeq	exon	4948154	4948428	.	-	.	Parent=NM_062509.8
NC_003280.10	RefSeq	exon	4948612	4948876	.	-	.	Parent=NM_062509.8
NC_003280.10	RefSeq	exon	4948922	4949059	.	-	.	Parent=NM_062509.8
NC_003280.10	RefSeq	exon	4949105	4949259	.	-	.	Parent=NM_062509.8
NC_003280.10	RefSeq	exon	4949307	4949527	.	-	.	Parent=NM_062509.8
NC_003280.10	RefSeq	CDS	4948261	4948428	.	-	0	Parent=NM_062509.8
NC_003280.10	RefSeq	CDS	4948612	4948876	.	-	1	Parent=NM_062509.8
NC_003280.10	RefSeq	CDS	4948922	4949059	.	-	1	Parent=NM_062509.8
NC_003280.10	RefSeq	CDS	4949105	4949259	.	-	0	Parent=NM_062509.8
NC_003280.10	RefSeq	CDS	4949307	4949462	.	-	0	Parent=NM_062509.8
NC_003280.10	RefSeq	mRNA	4949900	4953485	.	+	.	ID=NM_001306592.3;geneID=24105291;gene_name=zyg-12
NC_003280.10	RefSeq	exon	4949900	4950069	.	+	.	Parent=NM_001306592.3
NC_003280.10	RefSeq	exon	4950118	4950206	.	+	.	Parent=NM_001306592.3
NC_003280.10	RefSeq	exon	4950257	4951437	.	+	.	Parent=NM_001306592.3
NC_003280.10	RefSeq	exon	4951484	4951547	.	+	.	Parent=NM_001306592.3
NC_003280.10	RefSeq	exon	4951601	4952009	.	+	.	Parent=NM_001306592.3
NC_003280.10	RefSeq	exon	4952060	4952239	.	+	.	Parent=NM_001306592.3
NC_003280.10	RefSeq	exon	4952283	4952392	.	+	.	Parent=NM_001306592.3
NC_003280.10	RefSeq	exon	4952490	4952531	.	+	.	Parent=NM_001306592.3
NC_003280.10	RefSeq	exon	4952840	4953485	.	+	.	Parent=NM_001306592.3
NC_003280.10	RefSeq	CDS	4949911	4950069	.	+	0	Parent=NM_001306592.3
NC_003280.10	RefSeq	CDS	4950118	4950206	.	+	0	Parent=NM_001306592.3
NC_003280.10	RefSeq	CDS	4950257	4951437	.	+	1	Parent=NM_001306592.3
NC_003280.10	RefSeq	CDS	4951484	4951547	.	+	2	Parent=NM_001306592.3
NC_003280.10	RefSeq	CDS	4951601	4952009	.	+	1	Parent=NM_001306592.3
NC_003280.10	RefSeq	CDS	4952060	4952239	.	+	0	Parent=NM_001306592.3
NC_003280.10	RefSeq	CDS	4952283	4952392	.	+	0	Parent=NM_001306592.3
NC_003280.10	RefSeq	CDS	4952490	4952499	.	+	1	Parent=NM_001306592.3
NC_003280.10	RefSeq	mRNA	4949900	4953488	.	+	.	ID=NM_001306590.3;geneID=24105291;gene_name=zyg-12
NC_003280.10	RefSeq	exon	4949900	4950069	.	+	.	Parent=NM_001306590.3
NC_003280.10	RefSeq	exon	4950118	4950206	.	+	.	Parent=NM_001306590.3
NC_003280.10	RefSeq	exon	4950257	4951437	.	+	.	Parent=NM_001306590.3
NC_003280.10	RefSeq	exon	4951484	4951547	.	+	.	Parent=NM_001306590.3
NC_003280.10	RefSeq	exon	4951592	4952009	.	+	.	Parent=NM_001306590.3
NC_003280.10	RefSeq	exon	4952060	4952239	.	+	.	Parent=NM_001306590.3
NC_003280.10	RefSeq	exon	4952283	4952392	.	+	.	Parent=NM_001306590.3
NC_003280.10	RefSeq	exon	4952647	4952694	.	+	.	Parent=NM_001306590.3
NC_003280.10	RefSeq	exon	4952840	4953488	.	+	.	Parent=NM_001306590.3
NC_003280.10	RefSeq	CDS	4949911	4950069	.	+	0	Parent=NM_001306590.3
NC_003280.10	RefSeq	CDS	4950118	4950206	.	+	0	Parent=NM_001306590.3
NC_003280.10	RefSeq	CDS	4950257	4951437	.	+	1	Parent=NM_001306590.3
NC_003280.10	RefSeq	CDS	4951484	4951547	.	+	2	Parent=NM_001306590.3
NC_003280.10	RefSeq	CDS	4951592	4952009	.	+	1	Parent=NM_001306590.3
NC_003280.10	RefSeq	CDS	4952060	4952239	.	+	0	Parent=NM_001306590.3
NC_003280.10	RefSeq	CDS	4952283	4952392	.	+	0	Parent=NM_001306590.3
NC_003280.10	RefSeq	CDS	4952647	4952694	.	+	1	Parent=NM_001306590.3
NC_003280.10	RefSeq	CDS	4952840	4952924	.	+	1	Parent=NM_001306590.3
NC_003280.10	RefSeq	mRNA	4949900	4953488	.	+	.	ID=NM_001306591.3;geneID=24105291;gene_name=zyg-12
NC_003280.10	RefSeq	exon	4949900	4950069	.	+	.	Parent=NM_001306591.3
NC_003280.10	RefSeq	exon	4950118	4950206	.	+	.	Parent=NM_001306591.3
NC_003280.10	RefSeq	exon	4950257	4951437	.	+	.	Parent=NM_001306591.3
NC_003280.10	RefSeq	exon	4951484	4951547	.	+	.	Parent=NM_001306591.3
NC_003280.10	RefSeq	exon	4951592	4952009	.	+	.	Parent=NM_001306591.3
NC_003280.10	RefSeq	exon	4952060	4952239	.	+	.	Parent=NM_001306591.3
NC_003280.10	RefSeq	exon	4952283	4952392	.	+	.	Parent=NM_001306591.3
NC_003280.10	RefSeq	exon	4952840	4953488	.	+	.	Parent=NM_001306591.3
NC_003280.10	RefSeq	CDS	4949911	4950069	.	+	0	Parent=NM_001306591.3
NC_003280.10	RefSeq	CDS	4950118	4950206	.	+	0	Parent=NM_001306591.3
NC_003280.10	RefSeq	CDS	4950257	4951437	.	+	1	Parent=NM_001306591.3
NC_003280.10	RefSeq	CDS	4951484	4951547	.	+	2	Parent=NM_001306591.3
NC_003280.10	RefSeq	CDS	4951592	4952009	.	+	1	Parent=NM_001306591.3
NC_003280.10	RefSeq	CDS	4952060	4952239	.	+	0	Parent=NM_001306591.3
NC_003280.10	RefSeq	CDS	4952283	4952392	.	+	0	Parent=NM_001306591.3
NC_003280.10	RefSeq	CDS	4952840	4952924	.	+	1	Parent=NM_001306591.3
NC_003280.10	RefSeq	mRNA	4949902	4953492	.	+	.	ID=NM_001373710.2;geneID=24105291;gene_name=zyg-12
NC_003280.10	RefSeq	exon	4949902	4950069	.	+	.	Parent=NM_001373710.2
NC_003280.10	RefSeq	exon	4950118	4950206	.	+	.	Parent=NM_001373710.2
NC_003280.10	RefSeq	exon	4950257	4951437	.	+	.	Parent=NM_001373710.2
NC_003280.10	RefSeq	exon	4951484	4951547	.	+	.	Parent=NM_001373710.2
NC_003280.10	RefSeq	exon	4951592	4952009	.	+	.	Parent=NM_001373710.2
NC_003280.10	RefSeq	exon	4952060	4952239	.	+	.	Parent=NM_001373710.2
NC_003280.10	RefSeq	exon	4952283	4952392	.	+	.	Parent=NM_001373710.2
NC_003280.10	RefSeq	exon	4952490	4952531	.	+	.	Parent=NM_001373710.2
NC_003280.10	RefSeq	exon	4952840	4953492	.	+	.	Parent=NM_001373710.2
NC_003280.10	RefSeq	CDS	4949911	4950069	.	+	0	Parent=NM_001373710.2
NC_003280.10	RefSeq	CDS	4950118	4950206	.	+	0	Parent=NM_001373710.2
NC_003280.10	RefSeq	CDS	4950257	4951437	.	+	1	Parent=NM_001373710.2
NC_003280.10	RefSeq	CDS	4951484	4951547	.	+	2	Parent=NM_001373710.2
NC_003280.10	RefSeq	CDS	4951592	4952009	.	+	1	Parent=NM_001373710.2
NC_003280.10	RefSeq	CDS	4952060	4952239	.	+	0	Parent=NM_001373710.2
NC_003280.10	RefSeq	CDS	4952283	4952392	.	+	0	Parent=NM_001373710.2
NC_003280.10	RefSeq	CDS	4952490	4952499	.	+	1	Parent=NM_001373710.2
NC_003280.10	RefSeq	mRNA	4953589	4954503	.	+	.	ID=NM_001393058.1;geneID=173857;gene_name=ndx-3
NC_003280.10	RefSeq	exon	4953589	4953684	.	+	.	Parent=NM_001393058.1
NC_003280.10	RefSeq	exon	4953740	4954234	.	+	.	Parent=NM_001393058.1
NC_003280.10	RefSeq	exon	4954279	4954503	.	+	.	Parent=NM_001393058.1
NC_003280.10	RefSeq	CDS	4953595	4953684	.	+	0	Parent=NM_001393058.1
NC_003280.10	RefSeq	CDS	4953740	4954234	.	+	0	Parent=NM_001393058.1
NC_003280.10	RefSeq	CDS	4954279	4954416	.	+	0	Parent=NM_001393058.1
NC_003280.10	RefSeq	mRNA	4954480	4955427	.	-	.	ID=NM_062512.4;geneID=173858;gene_name=pbs-3
NC_003280.10	RefSeq	exon	4954480	4954836	.	-	.	Parent=NM_062512.4
NC_003280.10	RefSeq	exon	4954886	4955283	.	-	.	Parent=NM_062512.4
NC_003280.10	RefSeq	exon	4955335	4955427	.	-	.	Parent=NM_062512.4
NC_003280.10	RefSeq	CDS	4954673	4954836	.	-	2	Parent=NM_062512.4
NC_003280.10	RefSeq	CDS	4954886	4955283	.	-	1	Parent=NM_062512.4
NC_003280.10	RefSeq	CDS	4955335	4955387	.	-	0	Parent=NM_062512.4
NC_003280.10	RefSeq	mRNA	4955450	4959876	.	-	.	ID=NM_001318311.3;geneID=173859;gene_name=ulp-2
NC_003280.10	RefSeq	exon	4955450	4956392	.	-	.	Parent=NM_001318311.3
NC_003280.10	RefSeq	exon	4956443	4957013	.	-	.	Parent=NM_001318311.3
NC_003280.10	RefSeq	exon	4957065	4957167	.	-	.	Parent=NM_001318311.3
NC_003280.10	RefSeq	exon	4957439	4957559	.	-	.	Parent=NM_001318311.3
NC_003280.10	RefSeq	exon	4957606	4957671	.	-	.	Parent=NM_001318311.3
NC_003280.10	RefSeq	exon	4958637	4958661	.	-	.	Parent=NM_001318311.3
NC_003280.10	RefSeq	exon	4958712	4958802	.	-	.	Parent=NM_001318311.3
NC_003280.10	RefSeq	exon	4958850	4959075	.	-	.	Parent=NM_001318311.3
NC_003280.10	RefSeq	exon	4959126	4959398	.	-	.	Parent=NM_001318311.3
NC_003280.10	RefSeq	exon	4959447	4959545	.	-	.	Parent=NM_001318311.3
NC_003280.10	RefSeq	exon	4959596	4959679	.	-	.	Parent=NM_001318311.3
NC_003280.10	RefSeq	exon	4959728	4959876	.	-	.	Parent=NM_001318311.3
NC_003280.10	RefSeq	CDS	4956006	4956392	.	-	0	Parent=NM_001318311.3
NC_003280.10	RefSeq	CDS	4956443	4957013	.	-	1	Parent=NM_001318311.3
NC_003280.10	RefSeq	CDS	4957065	4957167	.	-	2	Parent=NM_001318311.3
NC_003280.10	RefSeq	CDS	4957439	4957559	.	-	0	Parent=NM_001318311.3
NC_003280.10	RefSeq	CDS	4957606	4957671	.	-	0	Parent=NM_001318311.3
NC_003280.10	RefSeq	CDS	4958637	4958661	.	-	1	Parent=NM_001318311.3
NC_003280.10	RefSeq	CDS	4958712	4958802	.	-	2	Parent=NM_001318311.3
NC_003280.10	RefSeq	CDS	4958850	4959075	.	-	0	Parent=NM_001318311.3
NC_003280.10	RefSeq	CDS	4959126	4959398	.	-	0	Parent=NM_001318311.3
NC_003280.10	RefSeq	CDS	4959447	4959545	.	-	0	Parent=NM_001318311.3
NC_003280.10	RefSeq	CDS	4959596	4959679	.	-	0	Parent=NM_001318311.3
NC_003280.10	RefSeq	CDS	4959728	4959817	.	-	0	Parent=NM_001318311.3
NC_003280.10	RefSeq	mRNA	4955646	4959842	.	-	.	ID=NM_062513.6;geneID=173859;gene_name=ulp-2
NC_003280.10	RefSeq	exon	4955646	4956392	.	-	.	Parent=NM_062513.6
NC_003280.10	RefSeq	exon	4956443	4957013	.	-	.	Parent=NM_062513.6
NC_003280.10	RefSeq	exon	4957065	4957167	.	-	.	Parent=NM_062513.6
NC_003280.10	RefSeq	exon	4957439	4957559	.	-	.	Parent=NM_062513.6
NC_003280.10	RefSeq	exon	4957606	4957671	.	-	.	Parent=NM_062513.6
NC_003280.10	RefSeq	exon	4957829	4957953	.	-	.	Parent=NM_062513.6
NC_003280.10	RefSeq	exon	4958003	4958294	.	-	.	Parent=NM_062513.6
NC_003280.10	RefSeq	exon	4958345	4958473	.	-	.	Parent=NM_062513.6
NC_003280.10	RefSeq	exon	4958637	4958661	.	-	.	Parent=NM_062513.6
NC_003280.10	RefSeq	exon	4958712	4958802	.	-	.	Parent=NM_062513.6
NC_003280.10	RefSeq	exon	4958850	4959075	.	-	.	Parent=NM_062513.6
NC_003280.10	RefSeq	exon	4959126	4959398	.	-	.	Parent=NM_062513.6
NC_003280.10	RefSeq	exon	4959447	4959545	.	-	.	Parent=NM_062513.6
NC_003280.10	RefSeq	exon	4959596	4959679	.	-	.	Parent=NM_062513.6
NC_003280.10	RefSeq	exon	4959728	4959842	.	-	.	Parent=NM_062513.6
NC_003280.10	RefSeq	CDS	4956006	4956392	.	-	0	Parent=NM_062513.6
NC_003280.10	RefSeq	CDS	4956443	4957013	.	-	1	Parent=NM_062513.6
NC_003280.10	RefSeq	CDS	4957065	4957167	.	-	2	Parent=NM_062513.6
NC_003280.10	RefSeq	CDS	4957439	4957559	.	-	0	Parent=NM_062513.6
NC_003280.10	RefSeq	CDS	4957606	4957671	.	-	0	Parent=NM_062513.6
NC_003280.10	RefSeq	CDS	4957829	4957953	.	-	2	Parent=NM_062513.6
NC_003280.10	RefSeq	CDS	4958003	4958294	.	-	0	Parent=NM_062513.6
NC_003280.10	RefSeq	CDS	4958345	4958473	.	-	0	Parent=NM_062513.6
NC_003280.10	RefSeq	CDS	4958637	4958661	.	-	1	Parent=NM_062513.6
NC_003280.10	RefSeq	CDS	4958712	4958802	.	-	2	Parent=NM_062513.6
NC_003280.10	RefSeq	CDS	4958850	4959075	.	-	0	Parent=NM_062513.6
NC_003280.10	RefSeq	CDS	4959126	4959398	.	-	0	Parent=NM_062513.6
NC_003280.10	RefSeq	CDS	4959447	4959545	.	-	0	Parent=NM_062513.6
NC_003280.10	RefSeq	CDS	4959596	4959679	.	-	0	Parent=NM_062513.6
NC_003280.10	RefSeq	CDS	4959728	4959817	.	-	0	Parent=NM_062513.6
NC_003280.10	RefSeq	mRNA	4956006	4957111	.	-	.	ID=NM_001318312.3;geneID=173859;gene_name=ulp-2
NC_003280.10	RefSeq	exon	4956006	4956392	.	-	.	Parent=NM_001318312.3
NC_003280.10	RefSeq	exon	4956443	4957013	.	-	.	Parent=NM_001318312.3
NC_003280.10	RefSeq	exon	4957065	4957111	.	-	.	Parent=NM_001318312.3
NC_003280.10	RefSeq	CDS	4956006	4956392	.	-	0	Parent=NM_001318312.3
NC_003280.10	RefSeq	CDS	4956443	4957013	.	-	1	Parent=NM_001318312.3
NC_003280.10	RefSeq	CDS	4957065	4957111	.	-	0	Parent=NM_001318312.3
NC_003280.10	RefSeq	transcript	4960891	4961040	.	+	.	ID=NR_051020.1;geneID=13184798;gene_name=T27F7.8
NC_003280.10	RefSeq	exon	4960891	4961040	.	+	.	Parent=NR_051020.1
NC_003280.10	RefSeq	transcript	4965152	4965300	.	-	.	ID=NR_051021.1;geneID=13184799;gene_name=T27F7.9
NC_003280.10	RefSeq	exon	4965152	4965300	.	-	.	Parent=NR_051021.1
NC_003280.10	RefSeq	transcript	4967817	4967908	.	+	.	ID=NR_051022.1;geneID=13184800;gene_name=T27F7.11
NC_003280.10	RefSeq	exon	4967817	4967908	.	+	.	Parent=NR_051022.1
NC_003280.10	RefSeq	mRNA	4969163	4988938	.	+	.	ID=NM_001393059.1;geneID=173860;gene_name=shc-2
NC_003280.10	RefSeq	exon	4969163	4969272	.	+	.	Parent=NM_001393059.1
NC_003280.10	RefSeq	exon	4972855	4972959	.	+	.	Parent=NM_001393059.1
NC_003280.10	RefSeq	exon	4973692	4974031	.	+	.	Parent=NM_001393059.1
NC_003280.10	RefSeq	exon	4975678	4975821	.	+	.	Parent=NM_001393059.1
NC_003280.10	RefSeq	exon	4978397	4978543	.	+	.	Parent=NM_001393059.1
NC_003280.10	RefSeq	exon	4983479	4983568	.	+	.	Parent=NM_001393059.1
NC_003280.10	RefSeq	exon	4985073	4985194	.	+	.	Parent=NM_001393059.1
NC_003280.10	RefSeq	exon	4986117	4986198	.	+	.	Parent=NM_001393059.1
NC_003280.10	RefSeq	exon	4987042	4987367	.	+	.	Parent=NM_001393059.1
NC_003280.10	RefSeq	exon	4987622	4987793	.	+	.	Parent=NM_001393059.1
NC_003280.10	RefSeq	exon	4987845	4988036	.	+	.	Parent=NM_001393059.1
NC_003280.10	RefSeq	exon	4988560	4988938	.	+	.	Parent=NM_001393059.1
NC_003280.10	RefSeq	CDS	4972856	4972959	.	+	0	Parent=NM_001393059.1
NC_003280.10	RefSeq	CDS	4973692	4974031	.	+	1	Parent=NM_001393059.1
NC_003280.10	RefSeq	CDS	4975678	4975821	.	+	0	Parent=NM_001393059.1
NC_003280.10	RefSeq	CDS	4978397	4978543	.	+	0	Parent=NM_001393059.1
NC_003280.10	RefSeq	CDS	4983479	4983568	.	+	0	Parent=NM_001393059.1
NC_003280.10	RefSeq	CDS	4985073	4985194	.	+	0	Parent=NM_001393059.1
NC_003280.10	RefSeq	CDS	4986117	4986198	.	+	1	Parent=NM_001393059.1
NC_003280.10	RefSeq	CDS	4987042	4987367	.	+	0	Parent=NM_001393059.1
NC_003280.10	RefSeq	CDS	4987622	4987793	.	+	1	Parent=NM_001393059.1
NC_003280.10	RefSeq	CDS	4987845	4988036	.	+	0	Parent=NM_001393059.1
NC_003280.10	RefSeq	CDS	4988560	4988727	.	+	0	Parent=NM_001393059.1
NC_003280.10	RefSeq	transcript	4969813	4969927	.	+	.	ID=NR_051023.1;geneID=13184801;gene_name=T27F7.5
NC_003280.10	RefSeq	exon	4969813	4969927	.	+	.	Parent=NR_051023.1
NC_003280.10	RefSeq	transcript	4969813	4969927	.	-	.	ID=NR_051024.1;geneID=13184802;gene_name=T27F7.7
NC_003280.10	RefSeq	exon	4969813	4969927	.	-	.	Parent=NR_051024.1
NC_003280.10	RefSeq	mRNA	4972507	4988940	.	+	.	ID=NM_062514.4;geneID=173860;gene_name=shc-2
NC_003280.10	RefSeq	exon	4972507	4972785	.	+	.	Parent=NM_062514.4
NC_003280.10	RefSeq	exon	4972855	4972959	.	+	.	Parent=NM_062514.4
NC_003280.10	RefSeq	exon	4973692	4974031	.	+	.	Parent=NM_062514.4
NC_003280.10	RefSeq	exon	4975678	4975821	.	+	.	Parent=NM_062514.4
NC_003280.10	RefSeq	exon	4978397	4978543	.	+	.	Parent=NM_062514.4
NC_003280.10	RefSeq	exon	4983479	4983568	.	+	.	Parent=NM_062514.4
NC_003280.10	RefSeq	exon	4985073	4985194	.	+	.	Parent=NM_062514.4
NC_003280.10	RefSeq	exon	4986117	4986198	.	+	.	Parent=NM_062514.4
NC_003280.10	RefSeq	exon	4987042	4987367	.	+	.	Parent=NM_062514.4
NC_003280.10	RefSeq	exon	4987622	4987793	.	+	.	Parent=NM_062514.4
NC_003280.10	RefSeq	exon	4987845	4988036	.	+	.	Parent=NM_062514.4
NC_003280.10	RefSeq	exon	4988560	4988940	.	+	.	Parent=NM_062514.4
NC_003280.10	RefSeq	CDS	4972757	4972785	.	+	0	Parent=NM_062514.4
NC_003280.10	RefSeq	CDS	4972855	4972959	.	+	1	Parent=NM_062514.4
NC_003280.10	RefSeq	CDS	4973692	4974031	.	+	1	Parent=NM_062514.4
NC_003280.10	RefSeq	CDS	4975678	4975821	.	+	0	Parent=NM_062514.4
NC_003280.10	RefSeq	CDS	4978397	4978543	.	+	0	Parent=NM_062514.4
NC_003280.10	RefSeq	CDS	4983479	4983568	.	+	0	Parent=NM_062514.4
NC_003280.10	RefSeq	CDS	4985073	4985194	.	+	0	Parent=NM_062514.4
NC_003280.10	RefSeq	CDS	4986117	4986198	.	+	1	Parent=NM_062514.4
NC_003280.10	RefSeq	CDS	4987042	4987367	.	+	0	Parent=NM_062514.4
NC_003280.10	RefSeq	CDS	4987622	4987793	.	+	1	Parent=NM_062514.4
NC_003280.10	RefSeq	CDS	4987845	4988036	.	+	0	Parent=NM_062514.4
NC_003280.10	RefSeq	CDS	4988560	4988727	.	+	0	Parent=NM_062514.4
NC_003280.10	RefSeq	transcript	4974622	4974771	.	-	.	ID=NR_051025.1;geneID=13184804;gene_name=T27F7.6
NC_003280.10	RefSeq	exon	4974622	4974771	.	-	.	Parent=NR_051025.1
NC_003280.10	RefSeq	transcript	4976917	4977131	.	-	.	ID=NR_051026.1;geneID=13184805;gene_name=T27F7.10
NC_003280.10	RefSeq	exon	4976917	4977131	.	-	.	Parent=NR_051026.1
NC_003280.10	RefSeq	mRNA	4983479	4988138	.	+	.	ID=NM_001393060.1;geneID=173860;gene_name=shc-2
NC_003280.10	RefSeq	exon	4983479	4983568	.	+	.	Parent=NM_001393060.1
NC_003280.10	RefSeq	exon	4985073	4985194	.	+	.	Parent=NM_001393060.1
NC_003280.10	RefSeq	exon	4986117	4986198	.	+	.	Parent=NM_001393060.1
NC_003280.10	RefSeq	exon	4987042	4987367	.	+	.	Parent=NM_001393060.1
NC_003280.10	RefSeq	exon	4987622	4987793	.	+	.	Parent=NM_001393060.1
NC_003280.10	RefSeq	exon	4987845	4988138	.	+	.	Parent=NM_001393060.1
NC_003280.10	RefSeq	CDS	4985073	4985194	.	+	0	Parent=NM_001393060.1
NC_003280.10	RefSeq	CDS	4986117	4986198	.	+	1	Parent=NM_001393060.1
NC_003280.10	RefSeq	CDS	4987042	4987367	.	+	0	Parent=NM_001393060.1
NC_003280.10	RefSeq	CDS	4987622	4987793	.	+	1	Parent=NM_001393060.1
NC_003280.10	RefSeq	CDS	4987845	4988138	.	+	0	Parent=NM_001393060.1
NC_003280.10	RefSeq	mRNA	4990102	4990837	.	+	.	ID=NM_001393061.1;geneID=13184806;gene_name=T27F7.12
NC_003280.10	RefSeq	exon	4990102	4990323	.	+	.	Parent=NM_001393061.1
NC_003280.10	RefSeq	exon	4990379	4990461	.	+	.	Parent=NM_001393061.1
NC_003280.10	RefSeq	exon	4990506	4990837	.	+	.	Parent=NM_001393061.1
NC_003280.10	RefSeq	CDS	4990408	4990461	.	+	0	Parent=NM_001393061.1
NC_003280.10	RefSeq	CDS	4990506	4990598	.	+	0	Parent=NM_001393061.1
NC_003280.10	RefSeq	mRNA	4990831	4993580	.	-	.	ID=NM_001267167.4;geneID=266853;gene_name=eif-1
NC_003280.10	RefSeq	exon	4990831	4991098	.	-	.	Parent=NM_001267167.4
NC_003280.10	RefSeq	exon	4991341	4991442	.	-	.	Parent=NM_001267167.4
NC_003280.10	RefSeq	exon	4993273	4993322	.	-	.	Parent=NM_001267167.4
NC_003280.10	RefSeq	exon	4993369	4993470	.	-	.	Parent=NM_001267167.4
NC_003280.10	RefSeq	exon	4993521	4993580	.	-	.	Parent=NM_001267167.4
NC_003280.10	RefSeq	CDS	4991054	4991098	.	-	0	Parent=NM_001267167.4
NC_003280.10	RefSeq	CDS	4991341	4991442	.	-	0	Parent=NM_001267167.4
NC_003280.10	RefSeq	CDS	4993273	4993322	.	-	2	Parent=NM_001267167.4
NC_003280.10	RefSeq	CDS	4993369	4993470	.	-	2	Parent=NM_001267167.4
NC_003280.10	RefSeq	CDS	4993521	4993551	.	-	0	Parent=NM_001267167.4
NC_003280.10	RefSeq	mRNA	4991587	4993077	.	-	.	ID=NM_001267168.1;geneID=13184808;gene_name=pigb-1
NC_003280.10	RefSeq	exon	4991587	4993077	.	-	.	Parent=NM_001267168.1
NC_003280.10	RefSeq	CDS	4991587	4993077	.	-	0	Parent=NM_001267168.1
NC_003280.10	RefSeq	mRNA	4994217	4995607	.	+	.	ID=NM_062518.9;geneID=173863;gene_name=vps-24
NC_003280.10	RefSeq	exon	4994217	4994429	.	+	.	Parent=NM_062518.9
NC_003280.10	RefSeq	exon	4994473	4994613	.	+	.	Parent=NM_062518.9
NC_003280.10	RefSeq	exon	4994663	4994788	.	+	.	Parent=NM_062518.9
NC_003280.10	RefSeq	exon	4995327	4995607	.	+	.	Parent=NM_062518.9
NC_003280.10	RefSeq	CDS	4994220	4994429	.	+	0	Parent=NM_062518.9
NC_003280.10	RefSeq	CDS	4994473	4994613	.	+	0	Parent=NM_062518.9
NC_003280.10	RefSeq	CDS	4994663	4994788	.	+	0	Parent=NM_062518.9
NC_003280.10	RefSeq	CDS	4995327	4995476	.	+	0	Parent=NM_062518.9
NC_003280.10	RefSeq	mRNA	4995327	4997963	.	+	.	ID=NM_001393062.1;geneID=3565940;gene_name=rnh-1.0
NC_003280.10	RefSeq	exon	4995327	4995832	.	+	.	Parent=NM_001393062.1
NC_003280.10	RefSeq	exon	4995904	4995998	.	+	.	Parent=NM_001393062.1
NC_003280.10	RefSeq	exon	4996050	4996246	.	+	.	Parent=NM_001393062.1
NC_003280.10	RefSeq	exon	4996397	4996482	.	+	.	Parent=NM_001393062.1
NC_003280.10	RefSeq	exon	4996862	4996923	.	+	.	Parent=NM_001393062.1
NC_003280.10	RefSeq	exon	4996994	4997208	.	+	.	Parent=NM_001393062.1
NC_003280.10	RefSeq	exon	4997271	4997467	.	+	.	Parent=NM_001393062.1
NC_003280.10	RefSeq	exon	4997662	4997838	.	+	.	Parent=NM_001393062.1
NC_003280.10	RefSeq	exon	4997884	4997963	.	+	.	Parent=NM_001393062.1
NC_003280.10	RefSeq	CDS	4995664	4995832	.	+	0	Parent=NM_001393062.1
NC_003280.10	RefSeq	CDS	4995904	4995998	.	+	2	Parent=NM_001393062.1
NC_003280.10	RefSeq	CDS	4996050	4996246	.	+	0	Parent=NM_001393062.1
NC_003280.10	RefSeq	CDS	4996397	4996403	.	+	1	Parent=NM_001393062.1
NC_003280.10	RefSeq	mRNA	4995649	4996309	.	+	.	ID=NM_182182.8;geneID=3565940;gene_name=rnh-1.0
NC_003280.10	RefSeq	exon	4995649	4995832	.	+	.	Parent=NM_182182.8
NC_003280.10	RefSeq	exon	4995904	4995998	.	+	.	Parent=NM_182182.8
NC_003280.10	RefSeq	exon	4996050	4996309	.	+	.	Parent=NM_182182.8
NC_003280.10	RefSeq	CDS	4995664	4995832	.	+	0	Parent=NM_182182.8
NC_003280.10	RefSeq	CDS	4995904	4995998	.	+	2	Parent=NM_182182.8
NC_003280.10	RefSeq	CDS	4996050	4996250	.	+	0	Parent=NM_182182.8
NC_003280.10	RefSeq	mRNA	4996397	4998035	.	+	.	ID=NM_001047321.2;geneID=3565940;gene_name=rnh-1.0
NC_003280.10	RefSeq	exon	4996397	4996482	.	+	.	Parent=NM_001047321.2
NC_003280.10	RefSeq	exon	4996862	4996923	.	+	.	Parent=NM_001047321.2
NC_003280.10	RefSeq	exon	4996994	4997064	.	+	.	Parent=NM_001047321.2
NC_003280.10	RefSeq	exon	4997107	4997208	.	+	.	Parent=NM_001047321.2
NC_003280.10	RefSeq	exon	4997271	4997467	.	+	.	Parent=NM_001047321.2
NC_003280.10	RefSeq	exon	4997662	4997838	.	+	.	Parent=NM_001047321.2
NC_003280.10	RefSeq	exon	4997884	4998035	.	+	.	Parent=NM_001047321.2
NC_003280.10	RefSeq	CDS	4996438	4996482	.	+	0	Parent=NM_001047321.2
NC_003280.10	RefSeq	CDS	4996862	4996923	.	+	0	Parent=NM_001047321.2
NC_003280.10	RefSeq	CDS	4996994	4997064	.	+	1	Parent=NM_001047321.2
NC_003280.10	RefSeq	CDS	4997107	4997208	.	+	2	Parent=NM_001047321.2
NC_003280.10	RefSeq	CDS	4997271	4997467	.	+	2	Parent=NM_001047321.2
NC_003280.10	RefSeq	CDS	4997662	4997838	.	+	0	Parent=NM_001047321.2
NC_003280.10	RefSeq	CDS	4997884	4997985	.	+	0	Parent=NM_001047321.2
NC_003280.10	RefSeq	mRNA	4997676	4998757	.	-	.	ID=NM_001047319.3;geneID=4363019;gene_name=F59A6.11
NC_003280.10	RefSeq	exon	4997676	4998085	.	-	.	Parent=NM_001047319.3
NC_003280.10	RefSeq	exon	4998133	4998347	.	-	.	Parent=NM_001047319.3
NC_003280.10	RefSeq	exon	4998391	4998557	.	-	.	Parent=NM_001047319.3
NC_003280.10	RefSeq	exon	4998652	4998757	.	-	.	Parent=NM_001047319.3
NC_003280.10	RefSeq	CDS	4998037	4998085	.	-	1	Parent=NM_001047319.3
NC_003280.10	RefSeq	CDS	4998133	4998347	.	-	0	Parent=NM_001047319.3
NC_003280.10	RefSeq	CDS	4998391	4998557	.	-	2	Parent=NM_001047319.3
NC_003280.10	RefSeq	CDS	4998652	4998757	.	-	0	Parent=NM_001047319.3
NC_003280.10	RefSeq	mRNA	4999520	5003806	.	+	.	ID=NM_062520.6;geneID=173864;gene_name=F59A6.5
NC_003280.10	RefSeq	exon	4999520	4999628	.	+	.	Parent=NM_062520.6
NC_003280.10	RefSeq	exon	4999679	5000578	.	+	.	Parent=NM_062520.6
NC_003280.10	RefSeq	exon	5000628	5001677	.	+	.	Parent=NM_062520.6
NC_003280.10	RefSeq	exon	5001731	5002594	.	+	.	Parent=NM_062520.6
NC_003280.10	RefSeq	exon	5002650	5003021	.	+	.	Parent=NM_062520.6
NC_003280.10	RefSeq	exon	5003072	5003806	.	+	.	Parent=NM_062520.6
NC_003280.10	RefSeq	CDS	4999524	4999628	.	+	0	Parent=NM_062520.6
NC_003280.10	RefSeq	CDS	4999679	5000578	.	+	0	Parent=NM_062520.6
NC_003280.10	RefSeq	CDS	5000628	5001677	.	+	0	Parent=NM_062520.6
NC_003280.10	RefSeq	CDS	5001731	5002594	.	+	0	Parent=NM_062520.6
NC_003280.10	RefSeq	CDS	5002650	5003021	.	+	0	Parent=NM_062520.6
NC_003280.10	RefSeq	CDS	5003072	5003641	.	+	0	Parent=NM_062520.6
NC_003280.10	RefSeq	mRNA	5003960	5004851	.	+	.	ID=NM_001027045.5;geneID=3565790;gene_name=F59A6.10
NC_003280.10	RefSeq	exon	5003960	5004033	.	+	.	Parent=NM_001027045.5
NC_003280.10	RefSeq	exon	5004086	5004199	.	+	.	Parent=NM_001027045.5
NC_003280.10	RefSeq	exon	5004505	5004609	.	+	.	Parent=NM_001027045.5
NC_003280.10	RefSeq	exon	5004658	5004851	.	+	.	Parent=NM_001027045.5
NC_003280.10	RefSeq	CDS	5003973	5004033	.	+	0	Parent=NM_001027045.5
NC_003280.10	RefSeq	CDS	5004086	5004199	.	+	2	Parent=NM_001027045.5
NC_003280.10	RefSeq	CDS	5004505	5004609	.	+	2	Parent=NM_001027045.5
NC_003280.10	RefSeq	CDS	5004658	5004797	.	+	2	Parent=NM_001027045.5
NC_003280.10	RefSeq	mRNA	5005081	5008077	.	+	.	ID=NM_062521.6;geneID=173865;gene_name=F59A6.4
NC_003280.10	RefSeq	exon	5005081	5005265	.	+	.	Parent=NM_062521.6
NC_003280.10	RefSeq	exon	5005440	5005748	.	+	.	Parent=NM_062521.6
NC_003280.10	RefSeq	exon	5005799	5006360	.	+	.	Parent=NM_062521.6
NC_003280.10	RefSeq	exon	5006454	5006653	.	+	.	Parent=NM_062521.6
NC_003280.10	RefSeq	exon	5006701	5006828	.	+	.	Parent=NM_062521.6
NC_003280.10	RefSeq	exon	5006935	5007181	.	+	.	Parent=NM_062521.6
NC_003280.10	RefSeq	exon	5007239	5007707	.	+	.	Parent=NM_062521.6
NC_003280.10	RefSeq	exon	5007768	5008077	.	+	.	Parent=NM_062521.6
NC_003280.10	RefSeq	CDS	5005137	5005265	.	+	0	Parent=NM_062521.6
NC_003280.10	RefSeq	CDS	5005440	5005748	.	+	0	Parent=NM_062521.6
NC_003280.10	RefSeq	CDS	5005799	5006360	.	+	0	Parent=NM_062521.6
NC_003280.10	RefSeq	CDS	5006454	5006653	.	+	2	Parent=NM_062521.6
NC_003280.10	RefSeq	CDS	5006701	5006828	.	+	0	Parent=NM_062521.6
NC_003280.10	RefSeq	CDS	5006935	5007181	.	+	1	Parent=NM_062521.6
NC_003280.10	RefSeq	CDS	5007239	5007707	.	+	0	Parent=NM_062521.6
NC_003280.10	RefSeq	CDS	5007768	5008012	.	+	2	Parent=NM_062521.6
NC_003280.10	RefSeq	mRNA	5008333	5011230	.	+	.	ID=NM_062522.3;geneID=186581;gene_name=F59A6.3
NC_003280.10	RefSeq	exon	5008333	5008656	.	+	.	Parent=NM_062522.3
NC_003280.10	RefSeq	exon	5008940	5010481	.	+	.	Parent=NM_062522.3
NC_003280.10	RefSeq	exon	5010531	5010574	.	+	.	Parent=NM_062522.3
NC_003280.10	RefSeq	exon	5010620	5010742	.	+	.	Parent=NM_062522.3
NC_003280.10	RefSeq	exon	5010794	5011091	.	+	.	Parent=NM_062522.3
NC_003280.10	RefSeq	exon	5011142	5011230	.	+	.	Parent=NM_062522.3
NC_003280.10	RefSeq	CDS	5008341	5008656	.	+	0	Parent=NM_062522.3
NC_003280.10	RefSeq	CDS	5008940	5010481	.	+	2	Parent=NM_062522.3
NC_003280.10	RefSeq	CDS	5010531	5010574	.	+	2	Parent=NM_062522.3
NC_003280.10	RefSeq	CDS	5010620	5010742	.	+	0	Parent=NM_062522.3
NC_003280.10	RefSeq	CDS	5010794	5011091	.	+	0	Parent=NM_062522.3
NC_003280.10	RefSeq	CDS	5011142	5011179	.	+	2	Parent=NM_062522.3
NC_003280.10	RefSeq	mRNA	5011523	5012078	.	-	.	ID=NM_001047320.4;geneID=4363020;gene_name=F59A6.12
NC_003280.10	RefSeq	exon	5011523	5011731	.	-	.	Parent=NM_001047320.4
NC_003280.10	RefSeq	exon	5011774	5011949	.	-	.	Parent=NM_001047320.4
NC_003280.10	RefSeq	exon	5011999	5012078	.	-	.	Parent=NM_001047320.4
NC_003280.10	RefSeq	CDS	5011588	5011731	.	-	0	Parent=NM_001047320.4
NC_003280.10	RefSeq	CDS	5011774	5011949	.	-	2	Parent=NM_001047320.4
NC_003280.10	RefSeq	CDS	5011999	5012056	.	-	0	Parent=NM_001047320.4
NC_003280.10	RefSeq	mRNA	5012874	5013275	.	-	.	ID=rna-CELE_F59A6.8;geneID=13184817;gene_name=msp-71
NC_003280.10	RefSeq	exon	5012874	5013275	.	-	.	Parent=rna-CELE_F59A6.8
NC_003280.10	RefSeq	CDS	5012874	5013275	.	-	0	Parent=rna-CELE_F59A6.8
NC_003280.10	RefSeq	mRNA	5014699	5015328	.	+	.	ID=NM_062523.4;geneID=191710;gene_name=F59A6.2
NC_003280.10	RefSeq	exon	5014699	5014945	.	+	.	Parent=NM_062523.4
NC_003280.10	RefSeq	exon	5015113	5015328	.	+	.	Parent=NM_062523.4
NC_003280.10	RefSeq	CDS	5014760	5014945	.	+	0	Parent=NM_062523.4
NC_003280.10	RefSeq	CDS	5015113	5015283	.	+	0	Parent=NM_062523.4
NC_003280.10	RefSeq	mRNA	5022757	5029999	.	+	.	ID=NM_001383826.1;geneID=24104671;gene_name=nsy-1
NC_003280.10	RefSeq	exon	5022757	5022967	.	+	.	Parent=NM_001383826.1
NC_003280.10	RefSeq	exon	5023694	5023936	.	+	.	Parent=NM_001383826.1
NC_003280.10	RefSeq	exon	5024164	5024451	.	+	.	Parent=NM_001383826.1
NC_003280.10	RefSeq	exon	5024499	5024893	.	+	.	Parent=NM_001383826.1
NC_003280.10	RefSeq	exon	5024943	5025061	.	+	.	Parent=NM_001383826.1
NC_003280.10	RefSeq	exon	5025501	5026278	.	+	.	Parent=NM_001383826.1
NC_003280.10	RefSeq	exon	5026325	5027239	.	+	.	Parent=NM_001383826.1
NC_003280.10	RefSeq	exon	5027555	5028335	.	+	.	Parent=NM_001383826.1
NC_003280.10	RefSeq	exon	5028398	5029143	.	+	.	Parent=NM_001383826.1
NC_003280.10	RefSeq	exon	5029415	5029999	.	+	.	Parent=NM_001383826.1
NC_003280.10	RefSeq	CDS	5022914	5022967	.	+	0	Parent=NM_001383826.1
NC_003280.10	RefSeq	CDS	5023694	5023936	.	+	0	Parent=NM_001383826.1
NC_003280.10	RefSeq	CDS	5024164	5024451	.	+	0	Parent=NM_001383826.1
NC_003280.10	RefSeq	CDS	5024499	5024893	.	+	0	Parent=NM_001383826.1
NC_003280.10	RefSeq	CDS	5024943	5025061	.	+	1	Parent=NM_001383826.1
NC_003280.10	RefSeq	CDS	5025501	5026278	.	+	2	Parent=NM_001383826.1
NC_003280.10	RefSeq	CDS	5026325	5027239	.	+	1	Parent=NM_001383826.1
NC_003280.10	RefSeq	CDS	5027555	5028335	.	+	1	Parent=NM_001383826.1
NC_003280.10	RefSeq	CDS	5028398	5029143	.	+	0	Parent=NM_001383826.1
NC_003280.10	RefSeq	CDS	5029415	5029592	.	+	1	Parent=NM_001383826.1
NC_003280.10	RefSeq	mRNA	5022805	5022837	.	+	.	ID=NM_001361856.1;geneID=36805019;gene_name=F59A6.13
NC_003280.10	RefSeq	exon	5022805	5022837	.	+	.	Parent=NM_001361856.1
NC_003280.10	RefSeq	CDS	5022805	5022837	.	+	0	Parent=NM_001361856.1
NC_003280.10	RefSeq	mRNA	5022956	5029978	.	+	.	ID=NM_001393063.1;geneID=24104671;gene_name=nsy-1
NC_003280.10	RefSeq	exon	5022956	5022967	.	+	.	Parent=NM_001393063.1
NC_003280.10	RefSeq	exon	5023694	5023936	.	+	.	Parent=NM_001393063.1
NC_003280.10	RefSeq	exon	5024164	5024451	.	+	.	Parent=NM_001393063.1
NC_003280.10	RefSeq	exon	5024499	5024893	.	+	.	Parent=NM_001393063.1
NC_003280.10	RefSeq	exon	5024943	5025061	.	+	.	Parent=NM_001393063.1
NC_003280.10	RefSeq	exon	5025501	5026278	.	+	.	Parent=NM_001393063.1
NC_003280.10	RefSeq	exon	5026325	5027239	.	+	.	Parent=NM_001393063.1
NC_003280.10	RefSeq	exon	5027564	5028335	.	+	.	Parent=NM_001393063.1
NC_003280.10	RefSeq	exon	5028398	5029143	.	+	.	Parent=NM_001393063.1
NC_003280.10	RefSeq	exon	5029415	5029978	.	+	.	Parent=NM_001393063.1
NC_003280.10	RefSeq	CDS	5022956	5022967	.	+	0	Parent=NM_001393063.1
NC_003280.10	RefSeq	CDS	5023694	5023936	.	+	0	Parent=NM_001393063.1
NC_003280.10	RefSeq	CDS	5024164	5024451	.	+	0	Parent=NM_001393063.1
NC_003280.10	RefSeq	CDS	5024499	5024893	.	+	0	Parent=NM_001393063.1
NC_003280.10	RefSeq	CDS	5024943	5025061	.	+	1	Parent=NM_001393063.1
NC_003280.10	RefSeq	CDS	5025501	5026278	.	+	2	Parent=NM_001393063.1
NC_003280.10	RefSeq	CDS	5026325	5027239	.	+	1	Parent=NM_001393063.1
NC_003280.10	RefSeq	CDS	5027564	5028335	.	+	1	Parent=NM_001393063.1
NC_003280.10	RefSeq	CDS	5028398	5029143	.	+	0	Parent=NM_001393063.1
NC_003280.10	RefSeq	CDS	5029415	5029592	.	+	1	Parent=NM_001393063.1
NC_003280.10	RefSeq	mRNA	5029944	5031712	.	-	.	ID=NM_062525.6;geneID=173867;gene_name=wdr-83
NC_003280.10	RefSeq	exon	5029944	5030154	.	-	.	Parent=NM_062525.6
NC_003280.10	RefSeq	exon	5030197	5030301	.	-	.	Parent=NM_062525.6
NC_003280.10	RefSeq	exon	5030358	5030488	.	-	.	Parent=NM_062525.6
NC_003280.10	RefSeq	exon	5030542	5030765	.	-	.	Parent=NM_062525.6
NC_003280.10	RefSeq	exon	5031362	5031586	.	-	.	Parent=NM_062525.6
NC_003280.10	RefSeq	exon	5031633	5031712	.	-	.	Parent=NM_062525.6
NC_003280.10	RefSeq	CDS	5029998	5030154	.	-	1	Parent=NM_062525.6
NC_003280.10	RefSeq	CDS	5030197	5030301	.	-	1	Parent=NM_062525.6
NC_003280.10	RefSeq	CDS	5030358	5030488	.	-	0	Parent=NM_062525.6
NC_003280.10	RefSeq	CDS	5030542	5030765	.	-	2	Parent=NM_062525.6
NC_003280.10	RefSeq	CDS	5031362	5031586	.	-	2	Parent=NM_062525.6
NC_003280.10	RefSeq	CDS	5031633	5031708	.	-	0	Parent=NM_062525.6
NC_003280.10	RefSeq	mRNA	5031825	5034035	.	-	.	ID=NM_062526.9;geneID=173868;gene_name=F33G12.3
NC_003280.10	RefSeq	exon	5031825	5032069	.	-	.	Parent=NM_062526.9
NC_003280.10	RefSeq	exon	5032116	5032196	.	-	.	Parent=NM_062526.9
NC_003280.10	RefSeq	exon	5032241	5032434	.	-	.	Parent=NM_062526.9
NC_003280.10	RefSeq	exon	5032481	5032677	.	-	.	Parent=NM_062526.9
NC_003280.10	RefSeq	exon	5032887	5033215	.	-	.	Parent=NM_062526.9
NC_003280.10	RefSeq	exon	5033654	5033824	.	-	.	Parent=NM_062526.9
NC_003280.10	RefSeq	exon	5033867	5034035	.	-	.	Parent=NM_062526.9
NC_003280.10	RefSeq	CDS	5031992	5032069	.	-	0	Parent=NM_062526.9
NC_003280.10	RefSeq	CDS	5032116	5032196	.	-	0	Parent=NM_062526.9
NC_003280.10	RefSeq	CDS	5032241	5032434	.	-	2	Parent=NM_062526.9
NC_003280.10	RefSeq	CDS	5032481	5032677	.	-	1	Parent=NM_062526.9
NC_003280.10	RefSeq	CDS	5032887	5033215	.	-	0	Parent=NM_062526.9
NC_003280.10	RefSeq	CDS	5033654	5033824	.	-	0	Parent=NM_062526.9
NC_003280.10	RefSeq	CDS	5033867	5034028	.	-	0	Parent=NM_062526.9
NC_003280.10	RefSeq	transcript	5032771	5032844	.	+	.	ID=rna-CELE_F33G12.T1;geneID=185236;gene_name=F33G12.t1
NC_003280.10	RefSeq	exon	5032771	5032844	.	+	.	Parent=rna-CELE_F33G12.T1
NC_003280.10	RefSeq	mRNA	5034142	5036439	.	-	.	ID=NM_062527.5;geneID=173869;gene_name=lrr-1
NC_003280.10	RefSeq	exon	5034142	5034388	.	-	.	Parent=NM_062527.5
NC_003280.10	RefSeq	exon	5034495	5034710	.	-	.	Parent=NM_062527.5
NC_003280.10	RefSeq	exon	5034763	5034888	.	-	.	Parent=NM_062527.5
NC_003280.10	RefSeq	exon	5035297	5035508	.	-	.	Parent=NM_062527.5
NC_003280.10	RefSeq	exon	5035558	5035914	.	-	.	Parent=NM_062527.5
NC_003280.10	RefSeq	exon	5035967	5036050	.	-	.	Parent=NM_062527.5
NC_003280.10	RefSeq	exon	5036101	5036262	.	-	.	Parent=NM_062527.5
NC_003280.10	RefSeq	exon	5036316	5036439	.	-	.	Parent=NM_062527.5
NC_003280.10	RefSeq	CDS	5034295	5034388	.	-	1	Parent=NM_062527.5
NC_003280.10	RefSeq	CDS	5034495	5034710	.	-	1	Parent=NM_062527.5
NC_003280.10	RefSeq	CDS	5034763	5034888	.	-	1	Parent=NM_062527.5
NC_003280.10	RefSeq	CDS	5035297	5035508	.	-	0	Parent=NM_062527.5
NC_003280.10	RefSeq	CDS	5035558	5035914	.	-	0	Parent=NM_062527.5
NC_003280.10	RefSeq	CDS	5035967	5036050	.	-	0	Parent=NM_062527.5
NC_003280.10	RefSeq	CDS	5036101	5036262	.	-	0	Parent=NM_062527.5
NC_003280.10	RefSeq	CDS	5036316	5036426	.	-	0	Parent=NM_062527.5
NC_003280.10	RefSeq	mRNA	5036558	5040091	.	-	.	ID=NM_062528.7;geneID=173870;gene_name=golg-2
NC_003280.10	RefSeq	exon	5036558	5036932	.	-	.	Parent=NM_062528.7
NC_003280.10	RefSeq	exon	5036981	5037298	.	-	.	Parent=NM_062528.7
NC_003280.10	RefSeq	exon	5037343	5038353	.	-	.	Parent=NM_062528.7
NC_003280.10	RefSeq	exon	5038410	5039378	.	-	.	Parent=NM_062528.7
NC_003280.10	RefSeq	exon	5039428	5039523	.	-	.	Parent=NM_062528.7
NC_003280.10	RefSeq	exon	5039610	5039684	.	-	.	Parent=NM_062528.7
NC_003280.10	RefSeq	exon	5039731	5039922	.	-	.	Parent=NM_062528.7
NC_003280.10	RefSeq	exon	5039978	5040091	.	-	.	Parent=NM_062528.7
NC_003280.10	RefSeq	CDS	5036864	5036932	.	-	0	Parent=NM_062528.7
NC_003280.10	RefSeq	CDS	5036981	5037298	.	-	0	Parent=NM_062528.7
NC_003280.10	RefSeq	CDS	5037343	5038353	.	-	0	Parent=NM_062528.7
NC_003280.10	RefSeq	CDS	5038410	5039378	.	-	0	Parent=NM_062528.7
NC_003280.10	RefSeq	CDS	5039428	5039523	.	-	0	Parent=NM_062528.7
NC_003280.10	RefSeq	CDS	5039610	5039684	.	-	0	Parent=NM_062528.7
NC_003280.10	RefSeq	CDS	5039731	5039922	.	-	0	Parent=NM_062528.7
NC_003280.10	RefSeq	CDS	5039978	5040034	.	-	0	Parent=NM_062528.7
NC_003280.10	RefSeq	mRNA	5040208	5040681	.	-	.	ID=NM_001047306.5;geneID=4363037;gene_name=F33G12.7
NC_003280.10	RefSeq	exon	5040208	5040378	.	-	.	Parent=NM_001047306.5
NC_003280.10	RefSeq	exon	5040429	5040516	.	-	.	Parent=NM_001047306.5
NC_003280.10	RefSeq	exon	5040563	5040681	.	-	.	Parent=NM_001047306.5
NC_003280.10	RefSeq	CDS	5040281	5040378	.	-	2	Parent=NM_001047306.5
NC_003280.10	RefSeq	CDS	5040429	5040516	.	-	0	Parent=NM_001047306.5
NC_003280.10	RefSeq	CDS	5040563	5040679	.	-	0	Parent=NM_001047306.5
NC_003280.10	RefSeq	transcript	5042454	5042598	.	-	.	ID=NR_051027.1;geneID=13184825;gene_name=F33G12.9
NC_003280.10	RefSeq	exon	5042454	5042598	.	-	.	Parent=NR_051027.1
NC_003280.10	RefSeq	mRNA	5049915	5053966	.	+	.	ID=NM_001026966.6;geneID=173871;gene_name=F33G12.6
NC_003280.10	RefSeq	exon	5049915	5050008	.	+	.	Parent=NM_001026966.6
NC_003280.10	RefSeq	exon	5050429	5051133	.	+	.	Parent=NM_001026966.6
NC_003280.10	RefSeq	exon	5051585	5052294	.	+	.	Parent=NM_001026966.6
NC_003280.10	RefSeq	exon	5052523	5053054	.	+	.	Parent=NM_001026966.6
NC_003280.10	RefSeq	exon	5053327	5053466	.	+	.	Parent=NM_001026966.6
NC_003280.10	RefSeq	exon	5053519	5053966	.	+	.	Parent=NM_001026966.6
NC_003280.10	RefSeq	CDS	5049922	5050008	.	+	0	Parent=NM_001026966.6
NC_003280.10	RefSeq	CDS	5050429	5051133	.	+	0	Parent=NM_001026966.6
NC_003280.10	RefSeq	CDS	5051585	5052294	.	+	0	Parent=NM_001026966.6
NC_003280.10	RefSeq	CDS	5052523	5053054	.	+	1	Parent=NM_001026966.6
NC_003280.10	RefSeq	CDS	5053327	5053466	.	+	0	Parent=NM_001026966.6
NC_003280.10	RefSeq	CDS	5053519	5053660	.	+	1	Parent=NM_001026966.6
NC_003280.10	RefSeq	mRNA	5049922	5053719	.	+	.	ID=NM_001381410.3;geneID=173871;gene_name=F33G12.6
NC_003280.10	RefSeq	exon	5049922	5050008	.	+	.	Parent=NM_001381410.3
NC_003280.10	RefSeq	exon	5050429	5051133	.	+	.	Parent=NM_001381410.3
NC_003280.10	RefSeq	exon	5051585	5052294	.	+	.	Parent=NM_001381410.3
NC_003280.10	RefSeq	exon	5052523	5053054	.	+	.	Parent=NM_001381410.3
NC_003280.10	RefSeq	exon	5053322	5053466	.	+	.	Parent=NM_001381410.3
NC_003280.10	RefSeq	exon	5053519	5053719	.	+	.	Parent=NM_001381410.3
NC_003280.10	RefSeq	CDS	5049922	5050008	.	+	0	Parent=NM_001381410.3
NC_003280.10	RefSeq	CDS	5050429	5051133	.	+	0	Parent=NM_001381410.3
NC_003280.10	RefSeq	CDS	5051585	5052294	.	+	0	Parent=NM_001381410.3
NC_003280.10	RefSeq	CDS	5052523	5053054	.	+	1	Parent=NM_001381410.3
NC_003280.10	RefSeq	CDS	5053322	5053330	.	+	0	Parent=NM_001381410.3
NC_003280.10	RefSeq	transcript	5050068	5050265	.	-	.	ID=NR_051028.1;geneID=13184827;gene_name=F33G12.8
NC_003280.10	RefSeq	exon	5050068	5050265	.	-	.	Parent=NR_051028.1
NC_003280.10	RefSeq	mRNA	5054135	5055179	.	-	.	ID=NM_062530.11;geneID=173872;gene_name=ify-1
NC_003280.10	RefSeq	exon	5054135	5054704	.	-	.	Parent=NM_062530.11
NC_003280.10	RefSeq	exon	5054815	5055038	.	-	.	Parent=NM_062530.11
NC_003280.10	RefSeq	exon	5055089	5055179	.	-	.	Parent=NM_062530.11
NC_003280.10	RefSeq	CDS	5054261	5054704	.	-	0	Parent=NM_062530.11
NC_003280.10	RefSeq	CDS	5054815	5055038	.	-	2	Parent=NM_062530.11
NC_003280.10	RefSeq	CDS	5055089	5055155	.	-	0	Parent=NM_062530.11
NC_003280.10	RefSeq	mRNA	5055616	5056214	.	+	.	ID=NM_062531.8;geneID=173873;gene_name=rpl-22
NC_003280.10	RefSeq	exon	5055616	5055744	.	+	.	Parent=NM_062531.8
NC_003280.10	RefSeq	exon	5055863	5055987	.	+	.	Parent=NM_062531.8
NC_003280.10	RefSeq	exon	5056034	5056214	.	+	.	Parent=NM_062531.8
NC_003280.10	RefSeq	CDS	5055622	5055744	.	+	0	Parent=NM_062531.8
NC_003280.10	RefSeq	CDS	5055863	5055987	.	+	0	Parent=NM_062531.8
NC_003280.10	RefSeq	CDS	5056034	5056178	.	+	1	Parent=NM_062531.8
NC_003280.10	RefSeq	transcript	5055622	5056178	.	+	.	ID=NR_132580.1;geneID=173873;gene_name=rpl-22
NC_003280.10	RefSeq	exon	5055622	5055744	.	+	.	Parent=NR_132580.1
NC_003280.10	RefSeq	exon	5055785	5055987	.	+	.	Parent=NR_132580.1
NC_003280.10	RefSeq	exon	5056034	5056178	.	+	.	Parent=NR_132580.1
NC_003280.10	RefSeq	mRNA	5056211	5058136	.	-	.	ID=NM_001267169.2;geneID=13184830;gene_name=C27A2.12
NC_003280.10	RefSeq	exon	5056211	5056509	.	-	.	Parent=NM_001267169.2
NC_003280.10	RefSeq	exon	5056552	5056701	.	-	.	Parent=NM_001267169.2
NC_003280.10	RefSeq	exon	5056751	5057032	.	-	.	Parent=NM_001267169.2
NC_003280.10	RefSeq	exon	5057080	5057172	.	-	.	Parent=NM_001267169.2
NC_003280.10	RefSeq	exon	5057217	5057398	.	-	.	Parent=NM_001267169.2
NC_003280.10	RefSeq	exon	5057563	5057653	.	-	.	Parent=NM_001267169.2
NC_003280.10	RefSeq	exon	5057708	5057800	.	-	.	Parent=NM_001267169.2
NC_003280.10	RefSeq	exon	5057846	5057950	.	-	.	Parent=NM_001267169.2
NC_003280.10	RefSeq	exon	5058009	5058136	.	-	.	Parent=NM_001267169.2
NC_003280.10	RefSeq	CDS	5056228	5056509	.	-	0	Parent=NM_001267169.2
NC_003280.10	RefSeq	CDS	5056552	5056701	.	-	0	Parent=NM_001267169.2
NC_003280.10	RefSeq	CDS	5056751	5057032	.	-	0	Parent=NM_001267169.2
NC_003280.10	RefSeq	CDS	5057080	5057172	.	-	0	Parent=NM_001267169.2
NC_003280.10	RefSeq	CDS	5057217	5057398	.	-	2	Parent=NM_001267169.2
NC_003280.10	RefSeq	CDS	5057563	5057653	.	-	0	Parent=NM_001267169.2
NC_003280.10	RefSeq	CDS	5057708	5057800	.	-	0	Parent=NM_001267169.2
NC_003280.10	RefSeq	CDS	5057846	5057950	.	-	0	Parent=NM_001267169.2
NC_003280.10	RefSeq	CDS	5058009	5058113	.	-	0	Parent=NM_001267169.2
NC_003280.10	RefSeq	transcript	5057436	5057524	.	+	.	ID=NR_051029.1;geneID=13184831;gene_name=C27A2.10
NC_003280.10	RefSeq	exon	5057436	5057524	.	+	.	Parent=NR_051029.1
NC_003280.10	RefSeq	transcript	5057447	5057520	.	-	.	ID=rna-CELE_C27A2.T1;geneID=182950;gene_name=C27A2.t1
NC_003280.10	RefSeq	exon	5057447	5057520	.	-	.	Parent=rna-CELE_C27A2.T1
NC_003280.10	RefSeq	mRNA	5058841	5060819	.	-	.	ID=NM_062533.5;geneID=182948;gene_name=pho-12
NC_003280.10	RefSeq	exon	5058841	5059107	.	-	.	Parent=NM_062533.5
NC_003280.10	RefSeq	exon	5059156	5059299	.	-	.	Parent=NM_062533.5
NC_003280.10	RefSeq	exon	5059463	5059855	.	-	.	Parent=NM_062533.5
NC_003280.10	RefSeq	exon	5059910	5060134	.	-	.	Parent=NM_062533.5
NC_003280.10	RefSeq	exon	5060319	5060411	.	-	.	Parent=NM_062533.5
NC_003280.10	RefSeq	exon	5060462	5060566	.	-	.	Parent=NM_062533.5
NC_003280.10	RefSeq	exon	5060623	5060819	.	-	.	Parent=NM_062533.5
NC_003280.10	RefSeq	CDS	5058934	5059107	.	-	0	Parent=NM_062533.5
NC_003280.10	RefSeq	CDS	5059156	5059299	.	-	0	Parent=NM_062533.5
NC_003280.10	RefSeq	CDS	5059463	5059855	.	-	0	Parent=NM_062533.5
NC_003280.10	RefSeq	CDS	5059910	5060134	.	-	0	Parent=NM_062533.5
NC_003280.10	RefSeq	CDS	5060319	5060411	.	-	0	Parent=NM_062533.5
NC_003280.10	RefSeq	CDS	5060462	5060566	.	-	0	Parent=NM_062533.5
NC_003280.10	RefSeq	CDS	5060623	5060712	.	-	0	Parent=NM_062533.5
NC_003280.10	RefSeq	transcript	5062095	5062115	.	+	.	ID=NR_051030.1;geneID=13184834;gene_name=21ur-11529
NC_003280.10	RefSeq	exon	5062095	5062115	.	+	.	Parent=NR_051030.1
NC_003280.10	RefSeq	mRNA	5062125	5067129	.	+	.	ID=NM_062534.5;geneID=173874;gene_name=smc-5
NC_003280.10	RefSeq	exon	5062125	5062228	.	+	.	Parent=NM_062534.5
NC_003280.10	RefSeq	exon	5062277	5062471	.	+	.	Parent=NM_062534.5
NC_003280.10	RefSeq	exon	5062527	5062659	.	+	.	Parent=NM_062534.5
NC_003280.10	RefSeq	exon	5062704	5063168	.	+	.	Parent=NM_062534.5
NC_003280.10	RefSeq	exon	5063215	5063542	.	+	.	Parent=NM_062534.5
NC_003280.10	RefSeq	exon	5063591	5063742	.	+	.	Parent=NM_062534.5
NC_003280.10	RefSeq	exon	5064653	5065045	.	+	.	Parent=NM_062534.5
NC_003280.10	RefSeq	exon	5065095	5065244	.	+	.	Parent=NM_062534.5
NC_003280.10	RefSeq	exon	5065293	5065568	.	+	.	Parent=NM_062534.5
NC_003280.10	RefSeq	exon	5065831	5066109	.	+	.	Parent=NM_062534.5
NC_003280.10	RefSeq	exon	5066156	5066863	.	+	.	Parent=NM_062534.5
NC_003280.10	RefSeq	exon	5066911	5067129	.	+	.	Parent=NM_062534.5
NC_003280.10	RefSeq	CDS	5062137	5062228	.	+	0	Parent=NM_062534.5
NC_003280.10	RefSeq	CDS	5062277	5062471	.	+	1	Parent=NM_062534.5
NC_003280.10	RefSeq	CDS	5062527	5062659	.	+	1	Parent=NM_062534.5
NC_003280.10	RefSeq	CDS	5062704	5063168	.	+	0	Parent=NM_062534.5
NC_003280.10	RefSeq	CDS	5063215	5063542	.	+	0	Parent=NM_062534.5
NC_003280.10	RefSeq	CDS	5063591	5063742	.	+	2	Parent=NM_062534.5
NC_003280.10	RefSeq	CDS	5064653	5065045	.	+	0	Parent=NM_062534.5
NC_003280.10	RefSeq	CDS	5065095	5065244	.	+	0	Parent=NM_062534.5
NC_003280.10	RefSeq	CDS	5065293	5065568	.	+	0	Parent=NM_062534.5
NC_003280.10	RefSeq	CDS	5065831	5066109	.	+	0	Parent=NM_062534.5
NC_003280.10	RefSeq	CDS	5066156	5066863	.	+	0	Parent=NM_062534.5
NC_003280.10	RefSeq	CDS	5066911	5066970	.	+	0	Parent=NM_062534.5
NC_003280.10	RefSeq	mRNA	5067040	5068043	.	-	.	ID=NM_001026823.2;geneID=3564954;gene_name=C27A2.8
NC_003280.10	RefSeq	exon	5067040	5067362	.	-	.	Parent=NM_001026823.2
NC_003280.10	RefSeq	exon	5067709	5068043	.	-	.	Parent=NM_001026823.2
NC_003280.10	RefSeq	CDS	5067151	5067362	.	-	2	Parent=NM_001026823.2
NC_003280.10	RefSeq	CDS	5067709	5067976	.	-	0	Parent=NM_001026823.2
NC_003280.10	RefSeq	mRNA	5068648	5069625	.	-	.	ID=NM_062535.4;geneID=182949;gene_name=C27A2.5
NC_003280.10	RefSeq	exon	5068648	5069029	.	-	.	Parent=NM_062535.4
NC_003280.10	RefSeq	exon	5069290	5069504	.	-	.	Parent=NM_062535.4
NC_003280.10	RefSeq	exon	5069552	5069625	.	-	.	Parent=NM_062535.4
NC_003280.10	RefSeq	CDS	5068735	5069029	.	-	1	Parent=NM_062535.4
NC_003280.10	RefSeq	CDS	5069290	5069504	.	-	0	Parent=NM_062535.4
NC_003280.10	RefSeq	CDS	5069552	5069608	.	-	0	Parent=NM_062535.4
NC_003280.10	RefSeq	transcript	5069360	5069658	.	+	.	ID=NR_051031.1;geneID=13184838;gene_name=C27A2.11
NC_003280.10	RefSeq	exon	5069360	5069658	.	+	.	Parent=NR_051031.1
NC_003280.10	RefSeq	mRNA	5069760	5071365	.	-	.	ID=NM_001026822.6;geneID=3565834;gene_name=C27A2.7
NC_003280.10	RefSeq	exon	5069760	5069986	.	-	.	Parent=NM_001026822.6
NC_003280.10	RefSeq	exon	5070364	5070517	.	-	.	Parent=NM_001026822.6
NC_003280.10	RefSeq	exon	5070593	5070666	.	-	.	Parent=NM_001026822.6
NC_003280.10	RefSeq	exon	5070808	5070879	.	-	.	Parent=NM_001026822.6
NC_003280.10	RefSeq	exon	5071184	5071365	.	-	.	Parent=NM_001026822.6
NC_003280.10	RefSeq	CDS	5069858	5069986	.	-	0	Parent=NM_001026822.6
NC_003280.10	RefSeq	CDS	5070364	5070517	.	-	1	Parent=NM_001026822.6
NC_003280.10	RefSeq	CDS	5070593	5070666	.	-	0	Parent=NM_001026822.6
NC_003280.10	RefSeq	CDS	5070808	5070879	.	-	0	Parent=NM_001026822.6
NC_003280.10	RefSeq	CDS	5071184	5071363	.	-	0	Parent=NM_001026822.6
NC_003280.10	RefSeq	mRNA	5078233	5081174	.	-	.	ID=NM_062536.9;geneID=266854;gene_name=dsh-2
NC_003280.10	RefSeq	exon	5078233	5078567	.	-	.	Parent=NM_062536.9
NC_003280.10	RefSeq	exon	5078620	5078782	.	-	.	Parent=NM_062536.9
NC_003280.10	RefSeq	exon	5078784	5078924	.	-	.	Parent=NM_062536.9
NC_003280.10	RefSeq	exon	5078978	5079349	.	-	.	Parent=NM_062536.9
NC_003280.10	RefSeq	exon	5079401	5079808	.	-	.	Parent=NM_062536.9
NC_003280.10	RefSeq	exon	5079880	5080170	.	-	.	Parent=NM_062536.9
NC_003280.10	RefSeq	exon	5080217	5080312	.	-	.	Parent=NM_062536.9
NC_003280.10	RefSeq	exon	5080359	5080564	.	-	.	Parent=NM_062536.9
NC_003280.10	RefSeq	exon	5080628	5080776	.	-	.	Parent=NM_062536.9
NC_003280.10	RefSeq	exon	5080843	5081174	.	-	.	Parent=NM_062536.9
NC_003280.10	RefSeq	CDS	5078429	5078567	.	-	1	Parent=NM_062536.9
NC_003280.10	RefSeq	CDS	5078620	5078782	.	-	2	Parent=NM_062536.9
NC_003280.10	RefSeq	CDS	5078784	5078924	.	-	2	Parent=NM_062536.9
NC_003280.10	RefSeq	CDS	5078978	5079349	.	-	2	Parent=NM_062536.9
NC_003280.10	RefSeq	CDS	5079401	5079808	.	-	2	Parent=NM_062536.9
NC_003280.10	RefSeq	CDS	5079880	5080170	.	-	2	Parent=NM_062536.9
NC_003280.10	RefSeq	CDS	5080217	5080312	.	-	2	Parent=NM_062536.9
NC_003280.10	RefSeq	CDS	5080359	5080564	.	-	1	Parent=NM_062536.9
NC_003280.10	RefSeq	CDS	5080628	5080776	.	-	0	Parent=NM_062536.9
NC_003280.10	RefSeq	CDS	5080843	5081157	.	-	0	Parent=NM_062536.9
NC_003280.10	RefSeq	mRNA	5081490	5083441	.	-	.	ID=NM_001383827.2;geneID=182237;gene_name=C04G6.4
NC_003280.10	RefSeq	exon	5081490	5081836	.	-	.	Parent=NM_001383827.2
NC_003280.10	RefSeq	exon	5081885	5082056	.	-	.	Parent=NM_001383827.2
NC_003280.10	RefSeq	exon	5082111	5082364	.	-	.	Parent=NM_001383827.2
NC_003280.10	RefSeq	exon	5082639	5082881	.	-	.	Parent=NM_001383827.2
NC_003280.10	RefSeq	exon	5082929	5083362	.	-	.	Parent=NM_001383827.2
NC_003280.10	RefSeq	exon	5083409	5083441	.	-	.	Parent=NM_001383827.2
NC_003280.10	RefSeq	CDS	5081708	5081836	.	-	0	Parent=NM_001383827.2
NC_003280.10	RefSeq	CDS	5081885	5082056	.	-	1	Parent=NM_001383827.2
NC_003280.10	RefSeq	CDS	5082111	5082364	.	-	0	Parent=NM_001383827.2
NC_003280.10	RefSeq	CDS	5082639	5082881	.	-	0	Parent=NM_001383827.2
NC_003280.10	RefSeq	CDS	5082929	5083362	.	-	2	Parent=NM_001383827.2
NC_003280.10	RefSeq	CDS	5083409	5083433	.	-	0	Parent=NM_001383827.2
NC_003280.10	RefSeq	mRNA	5083848	5091690	.	-	.	ID=NM_062538.7;geneID=173876;gene_name=pld-1
NC_003280.10	RefSeq	exon	5083848	5084323	.	-	.	Parent=NM_062538.7
NC_003280.10	RefSeq	exon	5084482	5084605	.	-	.	Parent=NM_062538.7
NC_003280.10	RefSeq	exon	5084980	5085120	.	-	.	Parent=NM_062538.7
NC_003280.10	RefSeq	exon	5085448	5085573	.	-	.	Parent=NM_062538.7
NC_003280.10	RefSeq	exon	5086118	5086210	.	-	.	Parent=NM_062538.7
NC_003280.10	RefSeq	exon	5086400	5086631	.	-	.	Parent=NM_062538.7
NC_003280.10	RefSeq	exon	5086682	5086788	.	-	.	Parent=NM_062538.7
NC_003280.10	RefSeq	exon	5086835	5087029	.	-	.	Parent=NM_062538.7
NC_003280.10	RefSeq	exon	5087658	5087791	.	-	.	Parent=NM_062538.7
NC_003280.10	RefSeq	exon	5087845	5089436	.	-	.	Parent=NM_062538.7
NC_003280.10	RefSeq	exon	5089488	5089643	.	-	.	Parent=NM_062538.7
NC_003280.10	RefSeq	exon	5089767	5090272	.	-	.	Parent=NM_062538.7
NC_003280.10	RefSeq	exon	5090321	5090435	.	-	.	Parent=NM_062538.7
NC_003280.10	RefSeq	exon	5090701	5090829	.	-	.	Parent=NM_062538.7
NC_003280.10	RefSeq	exon	5090878	5091022	.	-	.	Parent=NM_062538.7
NC_003280.10	RefSeq	exon	5091069	5091195	.	-	.	Parent=NM_062538.7
NC_003280.10	RefSeq	exon	5091241	5091413	.	-	.	Parent=NM_062538.7
NC_003280.10	RefSeq	exon	5091549	5091690	.	-	.	Parent=NM_062538.7
NC_003280.10	RefSeq	CDS	5084223	5084323	.	-	2	Parent=NM_062538.7
NC_003280.10	RefSeq	CDS	5084482	5084605	.	-	0	Parent=NM_062538.7
NC_003280.10	RefSeq	CDS	5084980	5085120	.	-	0	Parent=NM_062538.7
NC_003280.10	RefSeq	CDS	5085448	5085573	.	-	0	Parent=NM_062538.7
NC_003280.10	RefSeq	CDS	5086118	5086210	.	-	0	Parent=NM_062538.7
NC_003280.10	RefSeq	CDS	5086400	5086631	.	-	1	Parent=NM_062538.7
NC_003280.10	RefSeq	CDS	5086682	5086788	.	-	0	Parent=NM_062538.7
NC_003280.10	RefSeq	CDS	5086835	5087029	.	-	0	Parent=NM_062538.7
NC_003280.10	RefSeq	CDS	5087658	5087791	.	-	2	Parent=NM_062538.7
NC_003280.10	RefSeq	CDS	5087845	5089436	.	-	1	Parent=NM_062538.7
NC_003280.10	RefSeq	CDS	5089488	5089643	.	-	1	Parent=NM_062538.7
NC_003280.10	RefSeq	CDS	5089767	5090272	.	-	0	Parent=NM_062538.7
NC_003280.10	RefSeq	CDS	5090321	5090435	.	-	1	Parent=NM_062538.7
NC_003280.10	RefSeq	CDS	5090701	5090829	.	-	1	Parent=NM_062538.7
NC_003280.10	RefSeq	CDS	5090878	5091022	.	-	2	Parent=NM_062538.7
NC_003280.10	RefSeq	CDS	5091069	5091195	.	-	0	Parent=NM_062538.7
NC_003280.10	RefSeq	CDS	5091241	5091413	.	-	2	Parent=NM_062538.7
NC_003280.10	RefSeq	CDS	5091549	5091636	.	-	0	Parent=NM_062538.7
NC_003280.10	RefSeq	mRNA	5085785	5086123	.	+	.	ID=NM_062539.5;geneID=173877;gene_name=txt-9
NC_003280.10	RefSeq	exon	5085785	5085872	.	+	.	Parent=NM_062539.5
NC_003280.10	RefSeq	exon	5085932	5086123	.	+	.	Parent=NM_062539.5
NC_003280.10	RefSeq	CDS	5085819	5085872	.	+	0	Parent=NM_062539.5
NC_003280.10	RefSeq	CDS	5085932	5086057	.	+	0	Parent=NM_062539.5
NC_003280.10	RefSeq	transcript	5091154	5091299	.	+	.	ID=NR_051032.1;geneID=13184844;gene_name=C04G6.14
NC_003280.10	RefSeq	exon	5091154	5091299	.	+	.	Parent=NR_051032.1
NC_003280.10	RefSeq	mRNA	5093231	5094218	.	+	.	ID=NM_062540.6;geneID=182236;gene_name=C04G6.2
NC_003280.10	RefSeq	exon	5093231	5093316	.	+	.	Parent=NM_062540.6
NC_003280.10	RefSeq	exon	5093501	5093608	.	+	.	Parent=NM_062540.6
NC_003280.10	RefSeq	exon	5093727	5093868	.	+	.	Parent=NM_062540.6
NC_003280.10	RefSeq	exon	5093924	5094218	.	+	.	Parent=NM_062540.6
NC_003280.10	RefSeq	CDS	5093247	5093316	.	+	0	Parent=NM_062540.6
NC_003280.10	RefSeq	CDS	5093501	5093608	.	+	2	Parent=NM_062540.6
NC_003280.10	RefSeq	CDS	5093727	5093868	.	+	2	Parent=NM_062540.6
NC_003280.10	RefSeq	CDS	5093924	5094116	.	+	1	Parent=NM_062540.6
NC_003280.10	RefSeq	mRNA	5094245	5095458	.	+	.	ID=NM_001129105.4;geneID=6418617;gene_name=C04G6.13
NC_003280.10	RefSeq	exon	5094245	5094405	.	+	.	Parent=NM_001129105.4
NC_003280.10	RefSeq	exon	5094583	5094826	.	+	.	Parent=NM_001129105.4
NC_003280.10	RefSeq	exon	5094885	5094944	.	+	.	Parent=NM_001129105.4
NC_003280.10	RefSeq	exon	5094989	5095130	.	+	.	Parent=NM_001129105.4
NC_003280.10	RefSeq	exon	5095178	5095458	.	+	.	Parent=NM_001129105.4
NC_003280.10	RefSeq	CDS	5094760	5094826	.	+	0	Parent=NM_001129105.4
NC_003280.10	RefSeq	CDS	5094885	5094944	.	+	2	Parent=NM_001129105.4
NC_003280.10	RefSeq	CDS	5094989	5095130	.	+	2	Parent=NM_001129105.4
NC_003280.10	RefSeq	CDS	5095178	5095370	.	+	1	Parent=NM_001129105.4
NC_003280.10	RefSeq	transcript	5097952	5098467	.	-	.	ID=NR_136350.1;geneID=27219610;gene_name=C04G6.15
NC_003280.10	RefSeq	exon	5097952	5098467	.	-	.	Parent=NR_136350.1
NC_003280.10	RefSeq	mRNA	5099438	5099749	.	-	.	ID=NM_001381411.1;geneID=182238;gene_name=C04G6.6
NC_003280.10	RefSeq	exon	5099438	5099749	.	-	.	Parent=NM_001381411.1
NC_003280.10	RefSeq	CDS	5099438	5099749	.	-	0	Parent=NM_001381411.1
NC_003280.10	RefSeq	mRNA	5101044	5101801	.	-	.	ID=NM_001377795.2;geneID=173878;gene_name=C04G6.7
NC_003280.10	RefSeq	exon	5101044	5101352	.	-	.	Parent=NM_001377795.2
NC_003280.10	RefSeq	exon	5101462	5101679	.	-	.	Parent=NM_001377795.2
NC_003280.10	RefSeq	exon	5101727	5101801	.	-	.	Parent=NM_001377795.2
NC_003280.10	RefSeq	CDS	5101130	5101352	.	-	1	Parent=NM_001377795.2
NC_003280.10	RefSeq	CDS	5101462	5101679	.	-	0	Parent=NM_001377795.2
NC_003280.10	RefSeq	CDS	5101727	5101783	.	-	0	Parent=NM_001377795.2
NC_003280.10	RefSeq	mRNA	5101984	5102679	.	+	.	ID=NM_062543.6;geneID=173879;gene_name=C04G6.10
NC_003280.10	RefSeq	exon	5101984	5102269	.	+	.	Parent=NM_062543.6
NC_003280.10	RefSeq	exon	5102359	5102679	.	+	.	Parent=NM_062543.6
NC_003280.10	RefSeq	CDS	5101998	5102269	.	+	0	Parent=NM_062543.6
NC_003280.10	RefSeq	CDS	5102359	5102587	.	+	1	Parent=NM_062543.6
NC_003280.10	RefSeq	mRNA	5103341	5103834	.	-	.	ID=NM_062544.1;geneID=182239;gene_name=C04G6.11
NC_003280.10	RefSeq	exon	5103341	5103625	.	-	.	Parent=NM_062544.1
NC_003280.10	RefSeq	exon	5103669	5103734	.	-	.	Parent=NM_062544.1
NC_003280.10	RefSeq	exon	5103790	5103834	.	-	.	Parent=NM_062544.1
NC_003280.10	RefSeq	CDS	5103341	5103625	.	-	0	Parent=NM_062544.1
NC_003280.10	RefSeq	CDS	5103669	5103734	.	-	0	Parent=NM_062544.1
NC_003280.10	RefSeq	CDS	5103790	5103834	.	-	0	Parent=NM_062544.1
NC_003280.10	RefSeq	mRNA	5104118	5108899	.	+	.	ID=NM_001026742.5;geneID=173880;gene_name=mpk-2
NC_003280.10	RefSeq	exon	5104118	5104271	.	+	.	Parent=NM_001026742.5
NC_003280.10	RefSeq	exon	5104640	5104771	.	+	.	Parent=NM_001026742.5
NC_003280.10	RefSeq	exon	5104828	5105109	.	+	.	Parent=NM_001026742.5
NC_003280.10	RefSeq	exon	5105411	5105569	.	+	.	Parent=NM_001026742.5
NC_003280.10	RefSeq	exon	5105617	5105684	.	+	.	Parent=NM_001026742.5
NC_003280.10	RefSeq	exon	5106095	5106347	.	+	.	Parent=NM_001026742.5
NC_003280.10	RefSeq	exon	5106397	5106503	.	+	.	Parent=NM_001026742.5
NC_003280.10	RefSeq	exon	5106812	5106925	.	+	.	Parent=NM_001026742.5
NC_003280.10	RefSeq	exon	5107616	5107740	.	+	.	Parent=NM_001026742.5
NC_003280.10	RefSeq	exon	5107789	5108032	.	+	.	Parent=NM_001026742.5
NC_003280.10	RefSeq	exon	5108527	5108656	.	+	.	Parent=NM_001026742.5
NC_003280.10	RefSeq	exon	5108705	5108899	.	+	.	Parent=NM_001026742.5
NC_003280.10	RefSeq	CDS	5104646	5104771	.	+	0	Parent=NM_001026742.5
NC_003280.10	RefSeq	CDS	5104828	5105109	.	+	0	Parent=NM_001026742.5
NC_003280.10	RefSeq	CDS	5105411	5105569	.	+	0	Parent=NM_001026742.5
NC_003280.10	RefSeq	CDS	5105617	5105684	.	+	0	Parent=NM_001026742.5
NC_003280.10	RefSeq	CDS	5106095	5106347	.	+	1	Parent=NM_001026742.5
NC_003280.10	RefSeq	CDS	5106397	5106503	.	+	0	Parent=NM_001026742.5
NC_003280.10	RefSeq	CDS	5106812	5106925	.	+	1	Parent=NM_001026742.5
NC_003280.10	RefSeq	CDS	5107616	5107740	.	+	1	Parent=NM_001026742.5
NC_003280.10	RefSeq	CDS	5107789	5108032	.	+	2	Parent=NM_001026742.5
NC_003280.10	RefSeq	CDS	5108527	5108656	.	+	1	Parent=NM_001026742.5
NC_003280.10	RefSeq	CDS	5108705	5108809	.	+	0	Parent=NM_001026742.5
NC_003280.10	RefSeq	mRNA	5104441	5107055	.	+	.	ID=NM_062546.8;geneID=173880;gene_name=mpk-2
NC_003280.10	RefSeq	exon	5104441	5104562	.	+	.	Parent=NM_062546.8
NC_003280.10	RefSeq	exon	5104640	5104771	.	+	.	Parent=NM_062546.8
NC_003280.10	RefSeq	exon	5104828	5105109	.	+	.	Parent=NM_062546.8
NC_003280.10	RefSeq	exon	5105411	5105569	.	+	.	Parent=NM_062546.8
NC_003280.10	RefSeq	exon	5105617	5105684	.	+	.	Parent=NM_062546.8
NC_003280.10	RefSeq	exon	5106095	5106347	.	+	.	Parent=NM_062546.8
NC_003280.10	RefSeq	exon	5106397	5106503	.	+	.	Parent=NM_062546.8
NC_003280.10	RefSeq	exon	5106812	5107055	.	+	.	Parent=NM_062546.8
NC_003280.10	RefSeq	CDS	5104464	5104562	.	+	0	Parent=NM_062546.8
NC_003280.10	RefSeq	CDS	5104640	5104771	.	+	0	Parent=NM_062546.8
NC_003280.10	RefSeq	CDS	5104828	5105109	.	+	0	Parent=NM_062546.8
NC_003280.10	RefSeq	CDS	5105411	5105569	.	+	0	Parent=NM_062546.8
NC_003280.10	RefSeq	CDS	5105617	5105684	.	+	0	Parent=NM_062546.8
NC_003280.10	RefSeq	CDS	5106095	5106347	.	+	1	Parent=NM_062546.8
NC_003280.10	RefSeq	CDS	5106397	5106503	.	+	0	Parent=NM_062546.8
NC_003280.10	RefSeq	CDS	5106812	5106992	.	+	1	Parent=NM_062546.8
NC_003280.10	RefSeq	mRNA	5104464	5108901	.	+	.	ID=NM_062545.9;geneID=173880;gene_name=mpk-2
NC_003280.10	RefSeq	exon	5104464	5104562	.	+	.	Parent=NM_062545.9
NC_003280.10	RefSeq	exon	5104640	5104771	.	+	.	Parent=NM_062545.9
NC_003280.10	RefSeq	exon	5104828	5105109	.	+	.	Parent=NM_062545.9
NC_003280.10	RefSeq	exon	5105411	5105569	.	+	.	Parent=NM_062545.9
NC_003280.10	RefSeq	exon	5105617	5105684	.	+	.	Parent=NM_062545.9
NC_003280.10	RefSeq	exon	5106095	5106347	.	+	.	Parent=NM_062545.9
NC_003280.10	RefSeq	exon	5106397	5106503	.	+	.	Parent=NM_062545.9
NC_003280.10	RefSeq	exon	5106812	5106925	.	+	.	Parent=NM_062545.9
NC_003280.10	RefSeq	exon	5107616	5107740	.	+	.	Parent=NM_062545.9
NC_003280.10	RefSeq	exon	5107789	5108032	.	+	.	Parent=NM_062545.9
NC_003280.10	RefSeq	exon	5108527	5108656	.	+	.	Parent=NM_062545.9
NC_003280.10	RefSeq	exon	5108705	5108901	.	+	.	Parent=NM_062545.9
NC_003280.10	RefSeq	CDS	5104464	5104562	.	+	0	Parent=NM_062545.9
NC_003280.10	RefSeq	CDS	5104640	5104771	.	+	0	Parent=NM_062545.9
NC_003280.10	RefSeq	CDS	5104828	5105109	.	+	0	Parent=NM_062545.9
NC_003280.10	RefSeq	CDS	5105411	5105569	.	+	0	Parent=NM_062545.9
NC_003280.10	RefSeq	CDS	5105617	5105684	.	+	0	Parent=NM_062545.9
NC_003280.10	RefSeq	CDS	5106095	5106347	.	+	1	Parent=NM_062545.9
NC_003280.10	RefSeq	CDS	5106397	5106503	.	+	0	Parent=NM_062545.9
NC_003280.10	RefSeq	CDS	5106812	5106925	.	+	1	Parent=NM_062545.9
NC_003280.10	RefSeq	CDS	5107616	5107740	.	+	1	Parent=NM_062545.9
NC_003280.10	RefSeq	CDS	5107789	5108032	.	+	2	Parent=NM_062545.9
NC_003280.10	RefSeq	CDS	5108527	5108656	.	+	1	Parent=NM_062545.9
NC_003280.10	RefSeq	CDS	5108705	5108809	.	+	0	Parent=NM_062545.9
NC_003280.10	RefSeq	transcript	5105157	5105231	.	-	.	ID=NR_003398.1;geneID=4926965;gene_name=C04G6.12
NC_003280.10	RefSeq	exon	5105157	5105231	.	-	.	Parent=NR_003398.1
NC_003280.10	RefSeq	mRNA	5110012	5112243	.	+	.	ID=NM_182269.2;geneID=353395;gene_name=F09C12.2
NC_003280.10	RefSeq	exon	5110012	5110220	.	+	.	Parent=NM_182269.2
NC_003280.10	RefSeq	exon	5110709	5110990	.	+	.	Parent=NM_182269.2
NC_003280.10	RefSeq	exon	5111038	5111205	.	+	.	Parent=NM_182269.2
NC_003280.10	RefSeq	exon	5111253	5111320	.	+	.	Parent=NM_182269.2
NC_003280.10	RefSeq	exon	5111600	5111852	.	+	.	Parent=NM_182269.2
NC_003280.10	RefSeq	exon	5111896	5112002	.	+	.	Parent=NM_182269.2
NC_003280.10	RefSeq	exon	5112046	5112243	.	+	.	Parent=NM_182269.2
NC_003280.10	RefSeq	CDS	5110029	5110220	.	+	0	Parent=NM_182269.2
NC_003280.10	RefSeq	CDS	5110709	5110990	.	+	0	Parent=NM_182269.2
NC_003280.10	RefSeq	CDS	5111038	5111205	.	+	0	Parent=NM_182269.2
NC_003280.10	RefSeq	CDS	5111253	5111320	.	+	0	Parent=NM_182269.2
NC_003280.10	RefSeq	CDS	5111600	5111852	.	+	1	Parent=NM_182269.2
NC_003280.10	RefSeq	CDS	5111896	5112002	.	+	0	Parent=NM_182269.2
NC_003280.10	RefSeq	CDS	5112046	5112232	.	+	1	Parent=NM_182269.2
NC_003280.10	RefSeq	mRNA	5112382	5114153	.	+	.	ID=NM_062547.5;geneID=173881;gene_name=F09C12.8
NC_003280.10	RefSeq	exon	5112382	5112522	.	+	.	Parent=NM_062547.5
NC_003280.10	RefSeq	exon	5112707	5112800	.	+	.	Parent=NM_062547.5
NC_003280.10	RefSeq	exon	5112851	5112935	.	+	.	Parent=NM_062547.5
NC_003280.10	RefSeq	exon	5113071	5113330	.	+	.	Parent=NM_062547.5
NC_003280.10	RefSeq	exon	5113528	5113982	.	+	.	Parent=NM_062547.5
NC_003280.10	RefSeq	exon	5114028	5114153	.	+	.	Parent=NM_062547.5
NC_003280.10	RefSeq	CDS	5112779	5112800	.	+	0	Parent=NM_062547.5
NC_003280.10	RefSeq	CDS	5112851	5112935	.	+	2	Parent=NM_062547.5
NC_003280.10	RefSeq	CDS	5113071	5113330	.	+	1	Parent=NM_062547.5
NC_003280.10	RefSeq	CDS	5113528	5113982	.	+	2	Parent=NM_062547.5
NC_003280.10	RefSeq	CDS	5114028	5114126	.	+	0	Parent=NM_062547.5
NC_003280.10	RefSeq	transcript	5112772	5112792	.	+	.	ID=NR_051033.1;geneID=13184854;gene_name=21ur-15200
NC_003280.10	RefSeq	exon	5112772	5112792	.	+	.	Parent=NR_051033.1
NC_003280.10	RefSeq	transcript	5112775	5112795	.	+	.	ID=NR_051034.1;geneID=13184855;gene_name=21ur-15067
NC_003280.10	RefSeq	exon	5112775	5112795	.	+	.	Parent=NR_051034.1
NC_003280.10	RefSeq	mRNA	5115102	5115335	.	-	.	ID=NM_062548.3;geneID=173882;gene_name=msp-74
NC_003280.10	RefSeq	exon	5115102	5115335	.	-	.	Parent=NM_062548.3
NC_003280.10	RefSeq	CDS	5115102	5115335	.	-	0	Parent=NM_062548.3
NC_003280.10	RefSeq	mRNA	5116033	5118325	.	+	.	ID=NM_062549.4;geneID=184238;gene_name=F09C12.6
NC_003280.10	RefSeq	exon	5116033	5116112	.	+	.	Parent=NM_062549.4
NC_003280.10	RefSeq	exon	5116160	5116259	.	+	.	Parent=NM_062549.4
NC_003280.10	RefSeq	exon	5116821	5116986	.	+	.	Parent=NM_062549.4
NC_003280.10	RefSeq	exon	5117034	5117130	.	+	.	Parent=NM_062549.4
NC_003280.10	RefSeq	exon	5117173	5117263	.	+	.	Parent=NM_062549.4
NC_003280.10	RefSeq	exon	5117489	5117628	.	+	.	Parent=NM_062549.4
NC_003280.10	RefSeq	exon	5117890	5118004	.	+	.	Parent=NM_062549.4
NC_003280.10	RefSeq	exon	5118049	5118325	.	+	.	Parent=NM_062549.4
NC_003280.10	RefSeq	CDS	5116033	5116112	.	+	0	Parent=NM_062549.4
NC_003280.10	RefSeq	CDS	5116160	5116259	.	+	1	Parent=NM_062549.4
NC_003280.10	RefSeq	CDS	5116821	5116986	.	+	0	Parent=NM_062549.4
NC_003280.10	RefSeq	CDS	5117034	5117130	.	+	2	Parent=NM_062549.4
NC_003280.10	RefSeq	CDS	5117173	5117263	.	+	1	Parent=NM_062549.4
NC_003280.10	RefSeq	CDS	5117489	5117628	.	+	0	Parent=NM_062549.4
NC_003280.10	RefSeq	CDS	5117890	5118004	.	+	1	Parent=NM_062549.4
NC_003280.10	RefSeq	CDS	5118049	5118276	.	+	0	Parent=NM_062549.4
NC_003280.10	RefSeq	transcript	5122388	5122774	.	-	.	ID=NR_051035.1;geneID=13184859;gene_name=F09C12.14
NC_003280.10	RefSeq	exon	5122388	5122774	.	-	.	Parent=NR_051035.1
NC_003280.10	RefSeq	transcript	5122462	5122774	.	+	.	ID=NR_051036.1;geneID=13184860;gene_name=F09C12.13
NC_003280.10	RefSeq	exon	5122462	5122774	.	+	.	Parent=NR_051036.1
NC_003280.10	RefSeq	transcript	5126637	5126722	.	+	.	ID=NR_051037.1;geneID=13184861;gene_name=F09C12.12
NC_003280.10	RefSeq	exon	5126637	5126722	.	+	.	Parent=NR_051037.1
NC_003280.10	RefSeq	transcript	5126637	5126722	.	-	.	ID=NR_051038.1;geneID=13184862;gene_name=F09C12.11
NC_003280.10	RefSeq	exon	5126637	5126722	.	-	.	Parent=NR_051038.1
NC_003280.10	RefSeq	mRNA	5130381	5133469	.	+	.	ID=NM_001395351.1;geneID=191638;gene_name=lgc-56
NC_003280.10	RefSeq	exon	5130381	5130506	.	+	.	Parent=NM_001395351.1
NC_003280.10	RefSeq	exon	5130612	5130689	.	+	.	Parent=NM_001395351.1
NC_003280.10	RefSeq	exon	5130938	5131026	.	+	.	Parent=NM_001395351.1
NC_003280.10	RefSeq	exon	5131072	5131217	.	+	.	Parent=NM_001395351.1
NC_003280.10	RefSeq	exon	5131266	5131542	.	+	.	Parent=NM_001395351.1
NC_003280.10	RefSeq	exon	5131879	5132077	.	+	.	Parent=NM_001395351.1
NC_003280.10	RefSeq	exon	5132122	5132276	.	+	.	Parent=NM_001395351.1
NC_003280.10	RefSeq	exon	5132348	5132428	.	+	.	Parent=NM_001395351.1
NC_003280.10	RefSeq	exon	5132920	5133047	.	+	.	Parent=NM_001395351.1
NC_003280.10	RefSeq	exon	5133175	5133469	.	+	.	Parent=NM_001395351.1
NC_003280.10	RefSeq	CDS	5130384	5130506	.	+	0	Parent=NM_001395351.1
NC_003280.10	RefSeq	CDS	5130612	5130689	.	+	0	Parent=NM_001395351.1
NC_003280.10	RefSeq	CDS	5130938	5131026	.	+	0	Parent=NM_001395351.1
NC_003280.10	RefSeq	CDS	5131072	5131217	.	+	1	Parent=NM_001395351.1
NC_003280.10	RefSeq	CDS	5131266	5131542	.	+	2	Parent=NM_001395351.1
NC_003280.10	RefSeq	CDS	5131879	5132077	.	+	1	Parent=NM_001395351.1
NC_003280.10	RefSeq	CDS	5132122	5132276	.	+	0	Parent=NM_001395351.1
NC_003280.10	RefSeq	CDS	5132348	5132428	.	+	1	Parent=NM_001395351.1
NC_003280.10	RefSeq	CDS	5132920	5133047	.	+	1	Parent=NM_001395351.1
NC_003280.10	RefSeq	CDS	5133175	5133215	.	+	2	Parent=NM_001395351.1
NC_003280.10	RefSeq	mRNA	5130381	5133472	.	+	.	ID=NM_062550.5;geneID=191638;gene_name=lgc-56
NC_003280.10	RefSeq	exon	5130381	5130506	.	+	.	Parent=NM_062550.5
NC_003280.10	RefSeq	exon	5130612	5130689	.	+	.	Parent=NM_062550.5
NC_003280.10	RefSeq	exon	5130938	5131026	.	+	.	Parent=NM_062550.5
NC_003280.10	RefSeq	exon	5131072	5131217	.	+	.	Parent=NM_062550.5
NC_003280.10	RefSeq	exon	5131266	5131542	.	+	.	Parent=NM_062550.5
NC_003280.10	RefSeq	exon	5131879	5132077	.	+	.	Parent=NM_062550.5
NC_003280.10	RefSeq	exon	5132122	5132276	.	+	.	Parent=NM_062550.5
NC_003280.10	RefSeq	exon	5132327	5132428	.	+	.	Parent=NM_062550.5
NC_003280.10	RefSeq	exon	5132920	5133047	.	+	.	Parent=NM_062550.5
NC_003280.10	RefSeq	exon	5133175	5133472	.	+	.	Parent=NM_062550.5
NC_003280.10	RefSeq	CDS	5130384	5130506	.	+	0	Parent=NM_062550.5
NC_003280.10	RefSeq	CDS	5130612	5130689	.	+	0	Parent=NM_062550.5
NC_003280.10	RefSeq	CDS	5130938	5131026	.	+	0	Parent=NM_062550.5
NC_003280.10	RefSeq	CDS	5131072	5131217	.	+	1	Parent=NM_062550.5
NC_003280.10	RefSeq	CDS	5131266	5131542	.	+	2	Parent=NM_062550.5
NC_003280.10	RefSeq	CDS	5131879	5132077	.	+	1	Parent=NM_062550.5
NC_003280.10	RefSeq	CDS	5132122	5132276	.	+	0	Parent=NM_062550.5
NC_003280.10	RefSeq	CDS	5132327	5132428	.	+	1	Parent=NM_062550.5
NC_003280.10	RefSeq	CDS	5132920	5133047	.	+	1	Parent=NM_062550.5
NC_003280.10	RefSeq	CDS	5133175	5133215	.	+	2	Parent=NM_062550.5
NC_003280.10	RefSeq	mRNA	5136717	5138568	.	+	.	ID=NM_062551.3;geneID=186487;gene_name=F58A6.2
NC_003280.10	RefSeq	exon	5136717	5136843	.	+	.	Parent=NM_062551.3
NC_003280.10	RefSeq	exon	5136864	5137041	.	+	.	Parent=NM_062551.3
NC_003280.10	RefSeq	exon	5137416	5137495	.	+	.	Parent=NM_062551.3
NC_003280.10	RefSeq	exon	5137548	5137649	.	+	.	Parent=NM_062551.3
NC_003280.10	RefSeq	exon	5137697	5137852	.	+	.	Parent=NM_062551.3
NC_003280.10	RefSeq	exon	5138239	5138301	.	+	.	Parent=NM_062551.3
NC_003280.10	RefSeq	exon	5138387	5138568	.	+	.	Parent=NM_062551.3
NC_003280.10	RefSeq	CDS	5136873	5137041	.	+	0	Parent=NM_062551.3
NC_003280.10	RefSeq	CDS	5137416	5137495	.	+	2	Parent=NM_062551.3
NC_003280.10	RefSeq	CDS	5137548	5137649	.	+	0	Parent=NM_062551.3
NC_003280.10	RefSeq	CDS	5137697	5137852	.	+	0	Parent=NM_062551.3
NC_003280.10	RefSeq	CDS	5138239	5138301	.	+	0	Parent=NM_062551.3
NC_003280.10	RefSeq	CDS	5138387	5138416	.	+	0	Parent=NM_062551.3
NC_003280.10	RefSeq	mRNA	5138519	5142036	.	-	.	ID=NM_062552.5;geneID=186488;gene_name=nas-29
NC_003280.10	RefSeq	exon	5138519	5138820	.	-	.	Parent=NM_062552.5
NC_003280.10	RefSeq	exon	5138864	5138976	.	-	.	Parent=NM_062552.5
NC_003280.10	RefSeq	exon	5139362	5139483	.	-	.	Parent=NM_062552.5
NC_003280.10	RefSeq	exon	5139534	5139608	.	-	.	Parent=NM_062552.5
NC_003280.10	RefSeq	exon	5139660	5139817	.	-	.	Parent=NM_062552.5
NC_003280.10	RefSeq	exon	5139876	5140003	.	-	.	Parent=NM_062552.5
NC_003280.10	RefSeq	exon	5140050	5140123	.	-	.	Parent=NM_062552.5
NC_003280.10	RefSeq	exon	5140263	5140394	.	-	.	Parent=NM_062552.5
NC_003280.10	RefSeq	exon	5140444	5140545	.	-	.	Parent=NM_062552.5
NC_003280.10	RefSeq	exon	5140593	5140684	.	-	.	Parent=NM_062552.5
NC_003280.10	RefSeq	exon	5140829	5141049	.	-	.	Parent=NM_062552.5
NC_003280.10	RefSeq	exon	5141178	5141245	.	-	.	Parent=NM_062552.5
NC_003280.10	RefSeq	exon	5141295	5141390	.	-	.	Parent=NM_062552.5
NC_003280.10	RefSeq	exon	5141717	5142036	.	-	.	Parent=NM_062552.5
NC_003280.10	RefSeq	CDS	5138696	5138820	.	-	2	Parent=NM_062552.5
NC_003280.10	RefSeq	CDS	5138864	5138976	.	-	1	Parent=NM_062552.5
NC_003280.10	RefSeq	CDS	5139362	5139483	.	-	0	Parent=NM_062552.5
NC_003280.10	RefSeq	CDS	5139534	5139608	.	-	0	Parent=NM_062552.5
NC_003280.10	RefSeq	CDS	5139660	5139817	.	-	2	Parent=NM_062552.5
NC_003280.10	RefSeq	CDS	5139876	5140003	.	-	1	Parent=NM_062552.5
NC_003280.10	RefSeq	CDS	5140050	5140123	.	-	0	Parent=NM_062552.5
NC_003280.10	RefSeq	CDS	5140263	5140394	.	-	0	Parent=NM_062552.5
NC_003280.10	RefSeq	CDS	5140444	5140545	.	-	0	Parent=NM_062552.5
NC_003280.10	RefSeq	CDS	5140593	5140684	.	-	2	Parent=NM_062552.5
NC_003280.10	RefSeq	CDS	5140829	5141049	.	-	1	Parent=NM_062552.5
NC_003280.10	RefSeq	CDS	5141178	5141245	.	-	0	Parent=NM_062552.5
NC_003280.10	RefSeq	CDS	5141295	5141390	.	-	0	Parent=NM_062552.5
NC_003280.10	RefSeq	CDS	5141717	5141809	.	-	0	Parent=NM_062552.5
NC_003280.10	RefSeq	transcript	5142041	5142187	.	-	.	ID=NR_051039.1;geneID=13184866;gene_name=F58A6.12
NC_003280.10	RefSeq	exon	5142041	5142187	.	-	.	Parent=NR_051039.1
NC_003280.10	RefSeq	mRNA	5142919	5144021	.	+	.	ID=NM_062553.7;geneID=186486;gene_name=F58A6.1
NC_003280.10	RefSeq	exon	5142919	5143046	.	+	.	Parent=NM_062553.7
NC_003280.10	RefSeq	exon	5143095	5143198	.	+	.	Parent=NM_062553.7
NC_003280.10	RefSeq	exon	5143245	5143598	.	+	.	Parent=NM_062553.7
NC_003280.10	RefSeq	exon	5143648	5143808	.	+	.	Parent=NM_062553.7
NC_003280.10	RefSeq	exon	5143852	5144021	.	+	.	Parent=NM_062553.7
NC_003280.10	RefSeq	CDS	5142928	5143046	.	+	0	Parent=NM_062553.7
NC_003280.10	RefSeq	CDS	5143095	5143198	.	+	1	Parent=NM_062553.7
NC_003280.10	RefSeq	CDS	5143245	5143598	.	+	2	Parent=NM_062553.7
NC_003280.10	RefSeq	CDS	5143648	5143808	.	+	2	Parent=NM_062553.7
NC_003280.10	RefSeq	CDS	5143852	5143950	.	+	0	Parent=NM_062553.7
NC_003280.10	RefSeq	mRNA	5146967	5148449	.	-	.	ID=NM_062554.6;geneID=173883;gene_name=F58A6.5
NC_003280.10	RefSeq	exon	5146967	5147299	.	-	.	Parent=NM_062554.6
NC_003280.10	RefSeq	exon	5147346	5147639	.	-	.	Parent=NM_062554.6
NC_003280.10	RefSeq	exon	5147686	5147775	.	-	.	Parent=NM_062554.6
NC_003280.10	RefSeq	exon	5148206	5148449	.	-	.	Parent=NM_062554.6
NC_003280.10	RefSeq	CDS	5146997	5147299	.	-	0	Parent=NM_062554.6
NC_003280.10	RefSeq	CDS	5147346	5147639	.	-	0	Parent=NM_062554.6
NC_003280.10	RefSeq	CDS	5147686	5147775	.	-	0	Parent=NM_062554.6
NC_003280.10	RefSeq	CDS	5148206	5148415	.	-	0	Parent=NM_062554.6
NC_003280.10	RefSeq	mRNA	5148530	5150929	.	-	.	ID=NM_062555.4;geneID=186489;gene_name=srb-16
NC_003280.10	RefSeq	exon	5148530	5148754	.	-	.	Parent=NM_062555.4
NC_003280.10	RefSeq	exon	5149190	5149385	.	-	.	Parent=NM_062555.4
NC_003280.10	RefSeq	exon	5149429	5149523	.	-	.	Parent=NM_062555.4
NC_003280.10	RefSeq	exon	5149572	5149676	.	-	.	Parent=NM_062555.4
NC_003280.10	RefSeq	exon	5149726	5149821	.	-	.	Parent=NM_062555.4
NC_003280.10	RefSeq	exon	5150168	5150353	.	-	.	Parent=NM_062555.4
NC_003280.10	RefSeq	exon	5150404	5150541	.	-	.	Parent=NM_062555.4
NC_003280.10	RefSeq	exon	5150784	5150929	.	-	.	Parent=NM_062555.4
NC_003280.10	RefSeq	CDS	5148575	5148754	.	-	0	Parent=NM_062555.4
NC_003280.10	RefSeq	CDS	5149190	5149385	.	-	1	Parent=NM_062555.4
NC_003280.10	RefSeq	CDS	5149429	5149523	.	-	0	Parent=NM_062555.4
NC_003280.10	RefSeq	CDS	5149572	5149676	.	-	0	Parent=NM_062555.4
NC_003280.10	RefSeq	CDS	5149726	5149821	.	-	0	Parent=NM_062555.4
NC_003280.10	RefSeq	CDS	5150168	5150353	.	-	0	Parent=NM_062555.4
NC_003280.10	RefSeq	CDS	5150404	5150541	.	-	0	Parent=NM_062555.4
NC_003280.10	RefSeq	CDS	5150784	5150816	.	-	0	Parent=NM_062555.4
NC_003280.10	RefSeq	mRNA	5153103	5154639	.	-	.	ID=NM_001368586.3;geneID=186490;gene_name=srb-12
NC_003280.10	RefSeq	exon	5153103	5153521	.	-	.	Parent=NM_001368586.3
NC_003280.10	RefSeq	exon	5153882	5154078	.	-	.	Parent=NM_001368586.3
NC_003280.10	RefSeq	exon	5154127	5154345	.	-	.	Parent=NM_001368586.3
NC_003280.10	RefSeq	exon	5154405	5154639	.	-	.	Parent=NM_001368586.3
NC_003280.10	RefSeq	CDS	5153119	5153521	.	-	1	Parent=NM_001368586.3
NC_003280.10	RefSeq	CDS	5153882	5154078	.	-	0	Parent=NM_001368586.3
NC_003280.10	RefSeq	CDS	5154127	5154345	.	-	0	Parent=NM_001368586.3
NC_003280.10	RefSeq	CDS	5154405	5154638	.	-	0	Parent=NM_001368586.3
NC_003280.10	RefSeq	mRNA	5153116	5154640	.	-	.	ID=NM_062556.3;geneID=186490;gene_name=srb-12
NC_003280.10	RefSeq	exon	5153116	5153515	.	-	.	Parent=NM_062556.3
NC_003280.10	RefSeq	exon	5153882	5154078	.	-	.	Parent=NM_062556.3
NC_003280.10	RefSeq	exon	5154127	5154345	.	-	.	Parent=NM_062556.3
NC_003280.10	RefSeq	exon	5154405	5154640	.	-	.	Parent=NM_062556.3
NC_003280.10	RefSeq	CDS	5153119	5153515	.	-	1	Parent=NM_062556.3
NC_003280.10	RefSeq	CDS	5153882	5154078	.	-	0	Parent=NM_062556.3
NC_003280.10	RefSeq	CDS	5154127	5154345	.	-	0	Parent=NM_062556.3
NC_003280.10	RefSeq	CDS	5154405	5154638	.	-	0	Parent=NM_062556.3
NC_003280.10	RefSeq	mRNA	5155436	5157625	.	-	.	ID=NM_062557.1;geneID=3565668;gene_name=srb-13
NC_003280.10	RefSeq	exon	5155436	5155823	.	-	.	Parent=NM_062557.1
NC_003280.10	RefSeq	exon	5155876	5156072	.	-	.	Parent=NM_062557.1
NC_003280.10	RefSeq	exon	5156127	5156345	.	-	.	Parent=NM_062557.1
NC_003280.10	RefSeq	exon	5157392	5157625	.	-	.	Parent=NM_062557.1
NC_003280.10	RefSeq	CDS	5155436	5155823	.	-	1	Parent=NM_062557.1
NC_003280.10	RefSeq	CDS	5155876	5156072	.	-	0	Parent=NM_062557.1
NC_003280.10	RefSeq	CDS	5156127	5156345	.	-	0	Parent=NM_062557.1
NC_003280.10	RefSeq	CDS	5157392	5157625	.	-	0	Parent=NM_062557.1
NC_003280.10	RefSeq	mRNA	5156700	5157083	.	-	.	ID=NM_062558.8;geneID=173884;gene_name=msp-45
NC_003280.10	RefSeq	exon	5156700	5157083	.	-	.	Parent=NM_062558.8
NC_003280.10	RefSeq	CDS	5156700	5157083	.	-	0	Parent=NM_062558.8
NC_003280.10	RefSeq	mRNA	5158641	5158874	.	-	.	ID=NM_062559.6;geneID=173885;gene_name=F58A6.9
NC_003280.10	RefSeq	exon	5158641	5158874	.	-	.	Parent=NM_062559.6
NC_003280.10	RefSeq	CDS	5158641	5158874	.	-	0	Parent=NM_062559.6
NC_003280.10	RefSeq	mRNA	5159717	5161202	.	-	.	ID=NM_001377796.2;geneID=3564833;gene_name=C27D6.11
NC_003280.10	RefSeq	exon	5159717	5160017	.	-	.	Parent=NM_001377796.2
NC_003280.10	RefSeq	exon	5160068	5160378	.	-	.	Parent=NM_001377796.2
NC_003280.10	RefSeq	exon	5160424	5160746	.	-	.	Parent=NM_001377796.2
NC_003280.10	RefSeq	exon	5160958	5161062	.	-	.	Parent=NM_001377796.2
NC_003280.10	RefSeq	exon	5161109	5161202	.	-	.	Parent=NM_001377796.2
NC_003280.10	RefSeq	CDS	5159783	5160017	.	-	1	Parent=NM_001377796.2
NC_003280.10	RefSeq	CDS	5160068	5160378	.	-	0	Parent=NM_001377796.2
NC_003280.10	RefSeq	CDS	5160424	5160746	.	-	2	Parent=NM_001377796.2
NC_003280.10	RefSeq	CDS	5160958	5161062	.	-	2	Parent=NM_001377796.2
NC_003280.10	RefSeq	CDS	5161109	5161130	.	-	0	Parent=NM_001377796.2
NC_003280.10	RefSeq	mRNA	5161995	5163383	.	-	.	ID=NM_062560.1;geneID=191787;gene_name=srb-5
NC_003280.10	RefSeq	exon	5161995	5162382	.	-	.	Parent=NM_062560.1
NC_003280.10	RefSeq	exon	5162426	5162622	.	-	.	Parent=NM_062560.1
NC_003280.10	RefSeq	exon	5162669	5162887	.	-	.	Parent=NM_062560.1
NC_003280.10	RefSeq	exon	5163150	5163383	.	-	.	Parent=NM_062560.1
NC_003280.10	RefSeq	CDS	5161995	5162382	.	-	1	Parent=NM_062560.1
NC_003280.10	RefSeq	CDS	5162426	5162622	.	-	0	Parent=NM_062560.1
NC_003280.10	RefSeq	CDS	5162669	5162887	.	-	0	Parent=NM_062560.1
NC_003280.10	RefSeq	CDS	5163150	5163383	.	-	0	Parent=NM_062560.1
NC_003280.10	RefSeq	transcript	5162171	5162317	.	+	.	ID=NR_051040.1;geneID=13184876;gene_name=C27D6.13
NC_003280.10	RefSeq	exon	5162171	5162317	.	+	.	Parent=NR_051040.1
NC_003280.10	RefSeq	mRNA	5163868	5165020	.	-	.	ID=rna-CELE_C27D6.7;geneID=13184877;gene_name=srb-4
NC_003280.10	RefSeq	exon	5163868	5164048	.	-	.	Parent=rna-CELE_C27D6.7
NC_003280.10	RefSeq	exon	5164098	5164267	.	-	.	Parent=rna-CELE_C27D6.7
NC_003280.10	RefSeq	exon	5164270	5164293	.	-	.	Parent=rna-CELE_C27D6.7
NC_003280.10	RefSeq	exon	5164527	5164745	.	-	.	Parent=rna-CELE_C27D6.7
NC_003280.10	RefSeq	exon	5164799	5165020	.	-	.	Parent=rna-CELE_C27D6.7
NC_003280.10	RefSeq	CDS	5163868	5164048	.	-	1	Parent=rna-CELE_C27D6.7
NC_003280.10	RefSeq	CDS	5164098	5164267	.	-	0	Parent=rna-CELE_C27D6.7
NC_003280.10	RefSeq	CDS	5164270	5164293	.	-	0	Parent=rna-CELE_C27D6.7
NC_003280.10	RefSeq	CDS	5164527	5164745	.	-	0	Parent=rna-CELE_C27D6.7
NC_003280.10	RefSeq	CDS	5164799	5165020	.	-	0	Parent=rna-CELE_C27D6.7
NC_003280.10	RefSeq	mRNA	5165315	5166838	.	-	.	ID=NM_062562.1;geneID=191785;gene_name=srb-3
NC_003280.10	RefSeq	exon	5165315	5165887	.	-	.	Parent=NM_062562.1
NC_003280.10	RefSeq	exon	5165946	5166164	.	-	.	Parent=NM_062562.1
NC_003280.10	RefSeq	exon	5166605	5166838	.	-	.	Parent=NM_062562.1
NC_003280.10	RefSeq	CDS	5165315	5165887	.	-	0	Parent=NM_062562.1
NC_003280.10	RefSeq	CDS	5165946	5166164	.	-	0	Parent=NM_062562.1
NC_003280.10	RefSeq	CDS	5166605	5166838	.	-	0	Parent=NM_062562.1
NC_003280.10	RefSeq	mRNA	5168147	5169324	.	-	.	ID=rna-CELE_C27D6.9;geneID=191784;gene_name=srb-2
NC_003280.10	RefSeq	exon	5168147	5168530	.	-	.	Parent=rna-CELE_C27D6.9
NC_003280.10	RefSeq	exon	5168573	5168769	.	-	.	Parent=rna-CELE_C27D6.9
NC_003280.10	RefSeq	exon	5168815	5169031	.	-	.	Parent=rna-CELE_C27D6.9
NC_003280.10	RefSeq	exon	5169079	5169324	.	-	.	Parent=rna-CELE_C27D6.9
NC_003280.10	RefSeq	CDS	5168147	5168530	.	-	0	Parent=rna-CELE_C27D6.9
NC_003280.10	RefSeq	CDS	5168573	5168769	.	-	2	Parent=rna-CELE_C27D6.9
NC_003280.10	RefSeq	CDS	5168815	5169031	.	-	0	Parent=rna-CELE_C27D6.9
NC_003280.10	RefSeq	CDS	5169079	5169324	.	-	0	Parent=rna-CELE_C27D6.9
NC_003280.10	RefSeq	mRNA	5169831	5171032	.	-	.	ID=NM_062564.5;geneID=191783;gene_name=srb-1
NC_003280.10	RefSeq	exon	5169831	5170212	.	-	.	Parent=NM_062564.5
NC_003280.10	RefSeq	exon	5170255	5170451	.	-	.	Parent=NM_062564.5
NC_003280.10	RefSeq	exon	5170500	5170718	.	-	.	Parent=NM_062564.5
NC_003280.10	RefSeq	exon	5170805	5171032	.	-	.	Parent=NM_062564.5
NC_003280.10	RefSeq	CDS	5169831	5170212	.	-	1	Parent=NM_062564.5
NC_003280.10	RefSeq	CDS	5170255	5170451	.	-	0	Parent=NM_062564.5
NC_003280.10	RefSeq	CDS	5170500	5170718	.	-	0	Parent=NM_062564.5
NC_003280.10	RefSeq	CDS	5170805	5171032	.	-	0	Parent=NM_062564.5
NC_003280.10	RefSeq	mRNA	5171910	5172502	.	+	.	ID=NM_001368587.1;geneID=39010800;gene_name=C27D6.15
NC_003280.10	RefSeq	exon	5171910	5171963	.	+	.	Parent=NM_001368587.1
NC_003280.10	RefSeq	exon	5172015	5172144	.	+	.	Parent=NM_001368587.1
NC_003280.10	RefSeq	exon	5172187	5172248	.	+	.	Parent=NM_001368587.1
NC_003280.10	RefSeq	exon	5172290	5172502	.	+	.	Parent=NM_001368587.1
NC_003280.10	RefSeq	CDS	5171910	5171963	.	+	0	Parent=NM_001368587.1
NC_003280.10	RefSeq	CDS	5172015	5172144	.	+	0	Parent=NM_001368587.1
NC_003280.10	RefSeq	CDS	5172187	5172248	.	+	2	Parent=NM_001368587.1
NC_003280.10	RefSeq	CDS	5172290	5172502	.	+	0	Parent=NM_001368587.1
NC_003280.10	RefSeq	mRNA	5172751	5177440	.	+	.	ID=NM_001365319.2;geneID=182964;gene_name=C27D6.1
NC_003280.10	RefSeq	exon	5172751	5172805	.	+	.	Parent=NM_001365319.2
NC_003280.10	RefSeq	exon	5172850	5172947	.	+	.	Parent=NM_001365319.2
NC_003280.10	RefSeq	exon	5172997	5173077	.	+	.	Parent=NM_001365319.2
NC_003280.10	RefSeq	exon	5173126	5173629	.	+	.	Parent=NM_001365319.2
NC_003280.10	RefSeq	exon	5175670	5175774	.	+	.	Parent=NM_001365319.2
NC_003280.10	RefSeq	exon	5175829	5176359	.	+	.	Parent=NM_001365319.2
NC_003280.10	RefSeq	exon	5176406	5176525	.	+	.	Parent=NM_001365319.2
NC_003280.10	RefSeq	exon	5176580	5176702	.	+	.	Parent=NM_001365319.2
NC_003280.10	RefSeq	exon	5176746	5176859	.	+	.	Parent=NM_001365319.2
NC_003280.10	RefSeq	exon	5177075	5177440	.	+	.	Parent=NM_001365319.2
NC_003280.10	RefSeq	CDS	5172751	5172805	.	+	0	Parent=NM_001365319.2
NC_003280.10	RefSeq	CDS	5172850	5172947	.	+	2	Parent=NM_001365319.2
NC_003280.10	RefSeq	CDS	5172997	5173077	.	+	0	Parent=NM_001365319.2
NC_003280.10	RefSeq	CDS	5173126	5173629	.	+	0	Parent=NM_001365319.2
NC_003280.10	RefSeq	CDS	5175670	5175774	.	+	0	Parent=NM_001365319.2
NC_003280.10	RefSeq	CDS	5175829	5176359	.	+	0	Parent=NM_001365319.2
NC_003280.10	RefSeq	CDS	5176406	5176525	.	+	0	Parent=NM_001365319.2
NC_003280.10	RefSeq	CDS	5176580	5176702	.	+	0	Parent=NM_001365319.2
NC_003280.10	RefSeq	CDS	5176746	5176859	.	+	0	Parent=NM_001365319.2
NC_003280.10	RefSeq	CDS	5177075	5177281	.	+	0	Parent=NM_001365319.2
NC_003280.10	RefSeq	mRNA	5173710	5174470	.	-	.	ID=NM_062566.4;geneID=173886;gene_name=C27D6.3
NC_003280.10	RefSeq	exon	5173710	5173893	.	-	.	Parent=NM_062566.4
NC_003280.10	RefSeq	exon	5173941	5174217	.	-	.	Parent=NM_062566.4
NC_003280.10	RefSeq	exon	5174400	5174470	.	-	.	Parent=NM_062566.4
NC_003280.10	RefSeq	CDS	5173793	5173893	.	-	2	Parent=NM_062566.4
NC_003280.10	RefSeq	CDS	5173941	5174196	.	-	0	Parent=NM_062566.4
NC_003280.10	RefSeq	mRNA	5177299	5178002	.	-	.	ID=NM_001047280.3;geneID=3565138;gene_name=C27D6.12
NC_003280.10	RefSeq	exon	5177299	5177418	.	-	.	Parent=NM_001047280.3
NC_003280.10	RefSeq	exon	5177803	5178002	.	-	.	Parent=NM_001047280.3
NC_003280.10	RefSeq	CDS	5177378	5177418	.	-	2	Parent=NM_001047280.3
NC_003280.10	RefSeq	CDS	5177803	5177992	.	-	0	Parent=NM_001047280.3
NC_003280.10	RefSeq	mRNA	5177378	5177896	.	-	.	ID=NM_001381413.1;geneID=3565138;gene_name=C27D6.12
NC_003280.10	RefSeq	exon	5177378	5177418	.	-	.	Parent=NM_001381413.1
NC_003280.10	RefSeq	exon	5177803	5177896	.	-	.	Parent=NM_001381413.1
NC_003280.10	RefSeq	CDS	5177378	5177418	.	-	2	Parent=NM_001381413.1
NC_003280.10	RefSeq	CDS	5177803	5177896	.	-	0	Parent=NM_001381413.1
NC_003280.10	RefSeq	mRNA	5179026	5187569	.	-	.	ID=NM_170988.7;geneID=259434;gene_name=crh-2
NC_003280.10	RefSeq	exon	5179026	5179757	.	-	.	Parent=NM_170988.7
NC_003280.10	RefSeq	exon	5179812	5179908	.	-	.	Parent=NM_170988.7
NC_003280.10	RefSeq	exon	5180308	5180454	.	-	.	Parent=NM_170988.7
NC_003280.10	RefSeq	exon	5180528	5180619	.	-	.	Parent=NM_170988.7
NC_003280.10	RefSeq	exon	5183688	5183802	.	-	.	Parent=NM_170988.7
NC_003280.10	RefSeq	exon	5183957	5184104	.	-	.	Parent=NM_170988.7
NC_003280.10	RefSeq	exon	5184459	5184600	.	-	.	Parent=NM_170988.7
NC_003280.10	RefSeq	exon	5187312	5187396	.	-	.	Parent=NM_170988.7
NC_003280.10	RefSeq	exon	5187470	5187569	.	-	.	Parent=NM_170988.7
NC_003280.10	RefSeq	CDS	5179678	5179757	.	-	2	Parent=NM_170988.7
NC_003280.10	RefSeq	CDS	5179812	5179908	.	-	0	Parent=NM_170988.7
NC_003280.10	RefSeq	CDS	5180308	5180454	.	-	0	Parent=NM_170988.7
NC_003280.10	RefSeq	CDS	5180528	5180619	.	-	2	Parent=NM_170988.7
NC_003280.10	RefSeq	CDS	5183688	5183802	.	-	0	Parent=NM_170988.7
NC_003280.10	RefSeq	CDS	5183957	5184104	.	-	1	Parent=NM_170988.7
NC_003280.10	RefSeq	CDS	5184459	5184600	.	-	2	Parent=NM_170988.7
NC_003280.10	RefSeq	CDS	5187312	5187396	.	-	0	Parent=NM_170988.7
NC_003280.10	RefSeq	CDS	5187470	5187553	.	-	0	Parent=NM_170988.7
NC_003280.10	RefSeq	mRNA	5179029	5186076	.	-	.	ID=NM_170989.11;geneID=259434;gene_name=crh-2
NC_003280.10	RefSeq	exon	5179029	5179757	.	-	.	Parent=NM_170989.11
NC_003280.10	RefSeq	exon	5179812	5179908	.	-	.	Parent=NM_170989.11
NC_003280.10	RefSeq	exon	5180308	5180454	.	-	.	Parent=NM_170989.11
NC_003280.10	RefSeq	exon	5180528	5180619	.	-	.	Parent=NM_170989.11
NC_003280.10	RefSeq	exon	5183688	5183802	.	-	.	Parent=NM_170989.11
NC_003280.10	RefSeq	exon	5183957	5184104	.	-	.	Parent=NM_170989.11
NC_003280.10	RefSeq	exon	5184459	5184600	.	-	.	Parent=NM_170989.11
NC_003280.10	RefSeq	exon	5185652	5186076	.	-	.	Parent=NM_170989.11
NC_003280.10	RefSeq	CDS	5179678	5179757	.	-	2	Parent=NM_170989.11
NC_003280.10	RefSeq	CDS	5179812	5179908	.	-	0	Parent=NM_170989.11
NC_003280.10	RefSeq	CDS	5180308	5180454	.	-	0	Parent=NM_170989.11
NC_003280.10	RefSeq	CDS	5180528	5180619	.	-	2	Parent=NM_170989.11
NC_003280.10	RefSeq	CDS	5183688	5183802	.	-	0	Parent=NM_170989.11
NC_003280.10	RefSeq	CDS	5183957	5184104	.	-	1	Parent=NM_170989.11
NC_003280.10	RefSeq	CDS	5184459	5184600	.	-	2	Parent=NM_170989.11
NC_003280.10	RefSeq	CDS	5185652	5185886	.	-	0	Parent=NM_170989.11
NC_003280.10	RefSeq	mRNA	5179030	5181089	.	-	.	ID=NM_170987.8;geneID=259434;gene_name=crh-2
NC_003280.10	RefSeq	exon	5179030	5179757	.	-	.	Parent=NM_170987.8
NC_003280.10	RefSeq	exon	5179812	5179908	.	-	.	Parent=NM_170987.8
NC_003280.10	RefSeq	exon	5180308	5180454	.	-	.	Parent=NM_170987.8
NC_003280.10	RefSeq	exon	5180528	5180619	.	-	.	Parent=NM_170987.8
NC_003280.10	RefSeq	exon	5180814	5181089	.	-	.	Parent=NM_170987.8
NC_003280.10	RefSeq	CDS	5179678	5179757	.	-	2	Parent=NM_170987.8
NC_003280.10	RefSeq	CDS	5179812	5179908	.	-	0	Parent=NM_170987.8
NC_003280.10	RefSeq	CDS	5180308	5180454	.	-	0	Parent=NM_170987.8
NC_003280.10	RefSeq	CDS	5180528	5180619	.	-	2	Parent=NM_170987.8
NC_003280.10	RefSeq	CDS	5180814	5181072	.	-	0	Parent=NM_170987.8
NC_003280.10	RefSeq	mRNA	5179678	5184085	.	-	.	ID=NM_001306557.3;geneID=259434;gene_name=crh-2
NC_003280.10	RefSeq	exon	5179678	5179757	.	-	.	Parent=NM_001306557.3
NC_003280.10	RefSeq	exon	5179812	5179908	.	-	.	Parent=NM_001306557.3
NC_003280.10	RefSeq	exon	5180308	5180454	.	-	.	Parent=NM_001306557.3
NC_003280.10	RefSeq	exon	5180528	5180619	.	-	.	Parent=NM_001306557.3
NC_003280.10	RefSeq	exon	5183688	5183802	.	-	.	Parent=NM_001306557.3
NC_003280.10	RefSeq	exon	5183957	5184085	.	-	.	Parent=NM_001306557.3
NC_003280.10	RefSeq	CDS	5179678	5179757	.	-	2	Parent=NM_001306557.3
NC_003280.10	RefSeq	CDS	5179812	5179908	.	-	0	Parent=NM_001306557.3
NC_003280.10	RefSeq	CDS	5180308	5180454	.	-	0	Parent=NM_001306557.3
NC_003280.10	RefSeq	CDS	5180528	5180619	.	-	2	Parent=NM_001306557.3
NC_003280.10	RefSeq	CDS	5183688	5183802	.	-	0	Parent=NM_001306557.3
NC_003280.10	RefSeq	CDS	5183957	5184085	.	-	0	Parent=NM_001306557.3
NC_003280.10	RefSeq	transcript	5181774	5181980	.	+	.	ID=NR_051041.1;geneID=13184885;gene_name=C27D6.14
NC_003280.10	RefSeq	exon	5181774	5181980	.	+	.	Parent=NR_051041.1
NC_003280.10	RefSeq	transcript	5186136	5186274	.	+	.	ID=NR_051042.1;geneID=13184886;gene_name=C34F11.18
NC_003280.10	RefSeq	exon	5186136	5186274	.	+	.	Parent=NR_051042.1
NC_003280.10	RefSeq	transcript	5188282	5188413	.	+	.	ID=NR_051043.1;geneID=13184887;gene_name=C34F11.13
NC_003280.10	RefSeq	exon	5188282	5188413	.	+	.	Parent=NR_051043.1
NC_003280.10	RefSeq	mRNA	5194366	5194749	.	+	.	ID=NM_001381414.1;geneID=173888;gene_name=msp-49
NC_003280.10	RefSeq	exon	5194366	5194749	.	+	.	Parent=NM_001381414.1
NC_003280.10	RefSeq	CDS	5194366	5194749	.	+	0	Parent=NM_001381414.1
NC_003280.10	RefSeq	mRNA	5195804	5199264	.	+	.	ID=NM_062570.2;geneID=266855;gene_name=C34F11.5
NC_003280.10	RefSeq	exon	5195804	5196189	.	+	.	Parent=NM_062570.2
NC_003280.10	RefSeq	exon	5196348	5196458	.	+	.	Parent=NM_062570.2
NC_003280.10	RefSeq	exon	5196506	5196687	.	+	.	Parent=NM_062570.2
NC_003280.10	RefSeq	exon	5196791	5197064	.	+	.	Parent=NM_062570.2
NC_003280.10	RefSeq	exon	5197109	5197185	.	+	.	Parent=NM_062570.2
NC_003280.10	RefSeq	exon	5197231	5197462	.	+	.	Parent=NM_062570.2
NC_003280.10	RefSeq	exon	5197661	5198194	.	+	.	Parent=NM_062570.2
NC_003280.10	RefSeq	exon	5198243	5199264	.	+	.	Parent=NM_062570.2
NC_003280.10	RefSeq	CDS	5195905	5196189	.	+	0	Parent=NM_062570.2
NC_003280.10	RefSeq	CDS	5196348	5196458	.	+	0	Parent=NM_062570.2
NC_003280.10	RefSeq	CDS	5196506	5196687	.	+	0	Parent=NM_062570.2
NC_003280.10	RefSeq	CDS	5196791	5197064	.	+	1	Parent=NM_062570.2
NC_003280.10	RefSeq	CDS	5197109	5197185	.	+	0	Parent=NM_062570.2
NC_003280.10	RefSeq	CDS	5197231	5197462	.	+	1	Parent=NM_062570.2
NC_003280.10	RefSeq	CDS	5197661	5198194	.	+	0	Parent=NM_062570.2
NC_003280.10	RefSeq	CDS	5198243	5199232	.	+	0	Parent=NM_062570.2
NC_003280.10	RefSeq	mRNA	5199797	5200180	.	+	.	ID=NM_062571.10;geneID=173890;gene_name=msp-50
NC_003280.10	RefSeq	exon	5199797	5200180	.	+	.	Parent=NM_062571.10
NC_003280.10	RefSeq	CDS	5199797	5200180	.	+	0	Parent=NM_062571.10
NC_003280.10	RefSeq	mRNA	5203322	5209799	.	+	.	ID=NM_001047287.5;geneID=173891;gene_name=ampd-1
NC_003280.10	RefSeq	exon	5203322	5203416	.	+	.	Parent=NM_001047287.5
NC_003280.10	RefSeq	exon	5203463	5203508	.	+	.	Parent=NM_001047287.5
NC_003280.10	RefSeq	exon	5204788	5204840	.	+	.	Parent=NM_001047287.5
NC_003280.10	RefSeq	exon	5204888	5204991	.	+	.	Parent=NM_001047287.5
NC_003280.10	RefSeq	exon	5205444	5205632	.	+	.	Parent=NM_001047287.5
NC_003280.10	RefSeq	exon	5206578	5206700	.	+	.	Parent=NM_001047287.5
NC_003280.10	RefSeq	exon	5206755	5206984	.	+	.	Parent=NM_001047287.5
NC_003280.10	RefSeq	exon	5207667	5207776	.	+	.	Parent=NM_001047287.5
NC_003280.10	RefSeq	exon	5207825	5207943	.	+	.	Parent=NM_001047287.5
NC_003280.10	RefSeq	exon	5207990	5208610	.	+	.	Parent=NM_001047287.5
NC_003280.10	RefSeq	exon	5208660	5208837	.	+	.	Parent=NM_001047287.5
NC_003280.10	RefSeq	exon	5208929	5209447	.	+	.	Parent=NM_001047287.5
NC_003280.10	RefSeq	exon	5209505	5209799	.	+	.	Parent=NM_001047287.5
NC_003280.10	RefSeq	CDS	5203327	5203416	.	+	0	Parent=NM_001047287.5
NC_003280.10	RefSeq	CDS	5203463	5203508	.	+	0	Parent=NM_001047287.5
NC_003280.10	RefSeq	CDS	5204788	5204840	.	+	2	Parent=NM_001047287.5
NC_003280.10	RefSeq	CDS	5204888	5204991	.	+	0	Parent=NM_001047287.5
NC_003280.10	RefSeq	CDS	5205444	5205632	.	+	1	Parent=NM_001047287.5
NC_003280.10	RefSeq	CDS	5206578	5206700	.	+	1	Parent=NM_001047287.5
NC_003280.10	RefSeq	CDS	5206755	5206984	.	+	1	Parent=NM_001047287.5
NC_003280.10	RefSeq	CDS	5207667	5207776	.	+	2	Parent=NM_001047287.5
NC_003280.10	RefSeq	CDS	5207825	5207943	.	+	0	Parent=NM_001047287.5
NC_003280.10	RefSeq	CDS	5207990	5208610	.	+	1	Parent=NM_001047287.5
NC_003280.10	RefSeq	CDS	5208660	5208837	.	+	1	Parent=NM_001047287.5
NC_003280.10	RefSeq	CDS	5208929	5209447	.	+	0	Parent=NM_001047287.5
NC_003280.10	RefSeq	CDS	5209505	5209666	.	+	0	Parent=NM_001047287.5
NC_003280.10	RefSeq	mRNA	5203322	5209801	.	+	.	ID=NM_062573.6;geneID=173891;gene_name=ampd-1
NC_003280.10	RefSeq	exon	5203322	5203416	.	+	.	Parent=NM_062573.6
NC_003280.10	RefSeq	exon	5203463	5203508	.	+	.	Parent=NM_062573.6
NC_003280.10	RefSeq	exon	5204788	5204840	.	+	.	Parent=NM_062573.6
NC_003280.10	RefSeq	exon	5204888	5204991	.	+	.	Parent=NM_062573.6
NC_003280.10	RefSeq	exon	5206578	5206700	.	+	.	Parent=NM_062573.6
NC_003280.10	RefSeq	exon	5206755	5206984	.	+	.	Parent=NM_062573.6
NC_003280.10	RefSeq	exon	5207667	5207776	.	+	.	Parent=NM_062573.6
NC_003280.10	RefSeq	exon	5207825	5207943	.	+	.	Parent=NM_062573.6
NC_003280.10	RefSeq	exon	5207990	5208610	.	+	.	Parent=NM_062573.6
NC_003280.10	RefSeq	exon	5208660	5208837	.	+	.	Parent=NM_062573.6
NC_003280.10	RefSeq	exon	5208929	5209447	.	+	.	Parent=NM_062573.6
NC_003280.10	RefSeq	exon	5209505	5209801	.	+	.	Parent=NM_062573.6
NC_003280.10	RefSeq	CDS	5203327	5203416	.	+	0	Parent=NM_062573.6
NC_003280.10	RefSeq	CDS	5203463	5203508	.	+	0	Parent=NM_062573.6
NC_003280.10	RefSeq	CDS	5204788	5204840	.	+	2	Parent=NM_062573.6
NC_003280.10	RefSeq	CDS	5204888	5204991	.	+	0	Parent=NM_062573.6
NC_003280.10	RefSeq	CDS	5206578	5206700	.	+	1	Parent=NM_062573.6
NC_003280.10	RefSeq	CDS	5206755	5206984	.	+	1	Parent=NM_062573.6
NC_003280.10	RefSeq	CDS	5207667	5207776	.	+	2	Parent=NM_062573.6
NC_003280.10	RefSeq	CDS	5207825	5207943	.	+	0	Parent=NM_062573.6
NC_003280.10	RefSeq	CDS	5207990	5208610	.	+	1	Parent=NM_062573.6
NC_003280.10	RefSeq	CDS	5208660	5208837	.	+	1	Parent=NM_062573.6
NC_003280.10	RefSeq	CDS	5208929	5209447	.	+	0	Parent=NM_062573.6
NC_003280.10	RefSeq	CDS	5209505	5209666	.	+	0	Parent=NM_062573.6
NC_003280.10	RefSeq	mRNA	5203327	5209799	.	+	.	ID=NM_062572.7;geneID=173891;gene_name=ampd-1
NC_003280.10	RefSeq	exon	5203327	5203416	.	+	.	Parent=NM_062572.7
NC_003280.10	RefSeq	exon	5203463	5203508	.	+	.	Parent=NM_062572.7
NC_003280.10	RefSeq	exon	5204670	5204705	.	+	.	Parent=NM_062572.7
NC_003280.10	RefSeq	exon	5204788	5204840	.	+	.	Parent=NM_062572.7
NC_003280.10	RefSeq	exon	5204888	5204991	.	+	.	Parent=NM_062572.7
NC_003280.10	RefSeq	exon	5205040	5205075	.	+	.	Parent=NM_062572.7
NC_003280.10	RefSeq	exon	5206578	5206700	.	+	.	Parent=NM_062572.7
NC_003280.10	RefSeq	exon	5206755	5206984	.	+	.	Parent=NM_062572.7
NC_003280.10	RefSeq	exon	5207313	5207354	.	+	.	Parent=NM_062572.7
NC_003280.10	RefSeq	exon	5207667	5207776	.	+	.	Parent=NM_062572.7
NC_003280.10	RefSeq	exon	5207825	5207943	.	+	.	Parent=NM_062572.7
NC_003280.10	RefSeq	exon	5207990	5208610	.	+	.	Parent=NM_062572.7
NC_003280.10	RefSeq	exon	5208660	5208837	.	+	.	Parent=NM_062572.7
NC_003280.10	RefSeq	exon	5208929	5209447	.	+	.	Parent=NM_062572.7
NC_003280.10	RefSeq	exon	5209505	5209799	.	+	.	Parent=NM_062572.7
NC_003280.10	RefSeq	CDS	5203327	5203416	.	+	0	Parent=NM_062572.7
NC_003280.10	RefSeq	CDS	5203463	5203508	.	+	0	Parent=NM_062572.7
NC_003280.10	RefSeq	CDS	5204670	5204705	.	+	2	Parent=NM_062572.7
NC_003280.10	RefSeq	CDS	5204788	5204840	.	+	2	Parent=NM_062572.7
NC_003280.10	RefSeq	CDS	5204888	5204991	.	+	0	Parent=NM_062572.7
NC_003280.10	RefSeq	CDS	5205040	5205075	.	+	1	Parent=NM_062572.7
NC_003280.10	RefSeq	CDS	5206578	5206700	.	+	1	Parent=NM_062572.7
NC_003280.10	RefSeq	CDS	5206755	5206984	.	+	1	Parent=NM_062572.7
NC_003280.10	RefSeq	CDS	5207313	5207354	.	+	2	Parent=NM_062572.7
NC_003280.10	RefSeq	CDS	5207667	5207776	.	+	2	Parent=NM_062572.7
NC_003280.10	RefSeq	CDS	5207825	5207943	.	+	0	Parent=NM_062572.7
NC_003280.10	RefSeq	CDS	5207990	5208610	.	+	1	Parent=NM_062572.7
NC_003280.10	RefSeq	CDS	5208660	5208837	.	+	1	Parent=NM_062572.7
NC_003280.10	RefSeq	CDS	5208929	5209447	.	+	0	Parent=NM_062572.7
NC_003280.10	RefSeq	CDS	5209505	5209666	.	+	0	Parent=NM_062572.7
NC_003280.10	RefSeq	mRNA	5203695	5209666	.	+	.	ID=NM_001356832.3;geneID=173891;gene_name=ampd-1
NC_003280.10	RefSeq	exon	5203695	5203727	.	+	.	Parent=NM_001356832.3
NC_003280.10	RefSeq	exon	5203871	5203978	.	+	.	Parent=NM_001356832.3
NC_003280.10	RefSeq	exon	5204026	5204261	.	+	.	Parent=NM_001356832.3
NC_003280.10	RefSeq	exon	5204311	5204442	.	+	.	Parent=NM_001356832.3
NC_003280.10	RefSeq	exon	5204487	5204563	.	+	.	Parent=NM_001356832.3
NC_003280.10	RefSeq	exon	5204788	5204840	.	+	.	Parent=NM_001356832.3
NC_003280.10	RefSeq	exon	5204888	5204991	.	+	.	Parent=NM_001356832.3
NC_003280.10	RefSeq	exon	5206578	5206700	.	+	.	Parent=NM_001356832.3
NC_003280.10	RefSeq	exon	5206755	5206984	.	+	.	Parent=NM_001356832.3
NC_003280.10	RefSeq	exon	5207313	5207354	.	+	.	Parent=NM_001356832.3
NC_003280.10	RefSeq	exon	5207667	5207776	.	+	.	Parent=NM_001356832.3
NC_003280.10	RefSeq	exon	5207825	5207943	.	+	.	Parent=NM_001356832.3
NC_003280.10	RefSeq	exon	5207990	5208610	.	+	.	Parent=NM_001356832.3
NC_003280.10	RefSeq	exon	5208660	5208837	.	+	.	Parent=NM_001356832.3
NC_003280.10	RefSeq	exon	5208929	5209447	.	+	.	Parent=NM_001356832.3
NC_003280.10	RefSeq	exon	5209505	5209666	.	+	.	Parent=NM_001356832.3
NC_003280.10	RefSeq	CDS	5203695	5203727	.	+	0	Parent=NM_001356832.3
NC_003280.10	RefSeq	CDS	5203871	5203978	.	+	0	Parent=NM_001356832.3
NC_003280.10	RefSeq	CDS	5204026	5204261	.	+	0	Parent=NM_001356832.3
NC_003280.10	RefSeq	CDS	5204311	5204442	.	+	1	Parent=NM_001356832.3
NC_003280.10	RefSeq	CDS	5204487	5204563	.	+	1	Parent=NM_001356832.3
NC_003280.10	RefSeq	CDS	5204788	5204840	.	+	2	Parent=NM_001356832.3
NC_003280.10	RefSeq	CDS	5204888	5204991	.	+	0	Parent=NM_001356832.3
NC_003280.10	RefSeq	CDS	5206578	5206700	.	+	1	Parent=NM_001356832.3
NC_003280.10	RefSeq	CDS	5206755	5206984	.	+	1	Parent=NM_001356832.3
NC_003280.10	RefSeq	CDS	5207313	5207354	.	+	2	Parent=NM_001356832.3
NC_003280.10	RefSeq	CDS	5207667	5207776	.	+	2	Parent=NM_001356832.3
NC_003280.10	RefSeq	CDS	5207825	5207943	.	+	0	Parent=NM_001356832.3
NC_003280.10	RefSeq	CDS	5207990	5208610	.	+	1	Parent=NM_001356832.3
NC_003280.10	RefSeq	CDS	5208660	5208837	.	+	1	Parent=NM_001356832.3
NC_003280.10	RefSeq	CDS	5208929	5209447	.	+	0	Parent=NM_001356832.3
NC_003280.10	RefSeq	CDS	5209505	5209666	.	+	0	Parent=NM_001356832.3
NC_003280.10	RefSeq	mRNA	5209780	5210964	.	-	.	ID=NM_062574.8;geneID=173892;gene_name=C34F11.8
NC_003280.10	RefSeq	exon	5209780	5209979	.	-	.	Parent=NM_062574.8
NC_003280.10	RefSeq	exon	5210028	5210251	.	-	.	Parent=NM_062574.8
NC_003280.10	RefSeq	exon	5210305	5210414	.	-	.	Parent=NM_062574.8
NC_003280.10	RefSeq	exon	5210516	5210637	.	-	.	Parent=NM_062574.8
NC_003280.10	RefSeq	exon	5210685	5210964	.	-	.	Parent=NM_062574.8
NC_003280.10	RefSeq	CDS	5209861	5209979	.	-	2	Parent=NM_062574.8
NC_003280.10	RefSeq	CDS	5210028	5210251	.	-	1	Parent=NM_062574.8
NC_003280.10	RefSeq	CDS	5210305	5210414	.	-	0	Parent=NM_062574.8
NC_003280.10	RefSeq	CDS	5210516	5210637	.	-	2	Parent=NM_062574.8
NC_003280.10	RefSeq	CDS	5210685	5210781	.	-	0	Parent=NM_062574.8
NC_003280.10	RefSeq	mRNA	5212270	5212789	.	+	.	ID=NM_062575.7;geneID=183217;gene_name=C34F11.2
NC_003280.10	RefSeq	exon	5212270	5212476	.	+	.	Parent=NM_062575.7
NC_003280.10	RefSeq	exon	5212529	5212789	.	+	.	Parent=NM_062575.7
NC_003280.10	RefSeq	CDS	5212293	5212476	.	+	0	Parent=NM_062575.7
NC_003280.10	RefSeq	CDS	5212529	5212737	.	+	2	Parent=NM_062575.7
NC_003280.10	RefSeq	mRNA	5212975	5213932	.	+	.	ID=NM_062576.6;geneID=173893;gene_name=C34F11.1
NC_003280.10	RefSeq	exon	5212975	5213058	.	+	.	Parent=NM_062576.6
NC_003280.10	RefSeq	exon	5213146	5213262	.	+	.	Parent=NM_062576.6
NC_003280.10	RefSeq	exon	5213306	5213398	.	+	.	Parent=NM_062576.6
NC_003280.10	RefSeq	exon	5213444	5213704	.	+	.	Parent=NM_062576.6
NC_003280.10	RefSeq	exon	5213753	5213932	.	+	.	Parent=NM_062576.6
NC_003280.10	RefSeq	CDS	5212994	5213058	.	+	0	Parent=NM_062576.6
NC_003280.10	RefSeq	CDS	5213146	5213262	.	+	1	Parent=NM_062576.6
NC_003280.10	RefSeq	CDS	5213306	5213398	.	+	1	Parent=NM_062576.6
NC_003280.10	RefSeq	CDS	5213444	5213704	.	+	1	Parent=NM_062576.6
NC_003280.10	RefSeq	CDS	5213753	5213897	.	+	1	Parent=NM_062576.6
NC_003280.10	RefSeq	mRNA	5214400	5225376	.	-	.	ID=NM_062577.9;geneID=173894;gene_name=dsh-1
NC_003280.10	RefSeq	exon	5214400	5214649	.	-	.	Parent=NM_062577.9
NC_003280.10	RefSeq	exon	5214932	5215044	.	-	.	Parent=NM_062577.9
NC_003280.10	RefSeq	exon	5215665	5215831	.	-	.	Parent=NM_062577.9
NC_003280.10	RefSeq	exon	5216124	5216291	.	-	.	Parent=NM_062577.9
NC_003280.10	RefSeq	exon	5216340	5216576	.	-	.	Parent=NM_062577.9
NC_003280.10	RefSeq	exon	5217015	5217190	.	-	.	Parent=NM_062577.9
NC_003280.10	RefSeq	exon	5217245	5217485	.	-	.	Parent=NM_062577.9
NC_003280.10	RefSeq	exon	5217533	5217654	.	-	.	Parent=NM_062577.9
NC_003280.10	RefSeq	exon	5218966	5219041	.	-	.	Parent=NM_062577.9
NC_003280.10	RefSeq	exon	5223503	5223598	.	-	.	Parent=NM_062577.9
NC_003280.10	RefSeq	exon	5224137	5224354	.	-	.	Parent=NM_062577.9
NC_003280.10	RefSeq	exon	5224409	5224557	.	-	.	Parent=NM_062577.9
NC_003280.10	RefSeq	exon	5225098	5225195	.	-	.	Parent=NM_062577.9
NC_003280.10	RefSeq	exon	5225248	5225376	.	-	.	Parent=NM_062577.9
NC_003280.10	RefSeq	CDS	5214523	5214649	.	-	1	Parent=NM_062577.9
NC_003280.10	RefSeq	CDS	5214932	5215044	.	-	0	Parent=NM_062577.9
NC_003280.10	RefSeq	CDS	5215665	5215831	.	-	2	Parent=NM_062577.9
NC_003280.10	RefSeq	CDS	5216124	5216291	.	-	2	Parent=NM_062577.9
NC_003280.10	RefSeq	CDS	5216340	5216576	.	-	2	Parent=NM_062577.9
NC_003280.10	RefSeq	CDS	5217015	5217190	.	-	1	Parent=NM_062577.9
NC_003280.10	RefSeq	CDS	5217245	5217485	.	-	2	Parent=NM_062577.9
NC_003280.10	RefSeq	CDS	5217533	5217654	.	-	1	Parent=NM_062577.9
NC_003280.10	RefSeq	CDS	5218966	5219041	.	-	2	Parent=NM_062577.9
NC_003280.10	RefSeq	CDS	5223503	5223598	.	-	2	Parent=NM_062577.9
NC_003280.10	RefSeq	CDS	5224137	5224354	.	-	1	Parent=NM_062577.9
NC_003280.10	RefSeq	CDS	5224409	5224557	.	-	0	Parent=NM_062577.9
NC_003280.10	RefSeq	CDS	5225098	5225195	.	-	2	Parent=NM_062577.9
NC_003280.10	RefSeq	CDS	5225248	5225368	.	-	0	Parent=NM_062577.9
NC_003280.10	RefSeq	mRNA	5214523	5220674	.	-	.	ID=NM_001313592.3;geneID=173894;gene_name=dsh-1
NC_003280.10	RefSeq	exon	5214523	5214649	.	-	.	Parent=NM_001313592.3
NC_003280.10	RefSeq	exon	5214932	5215044	.	-	.	Parent=NM_001313592.3
NC_003280.10	RefSeq	exon	5215665	5215831	.	-	.	Parent=NM_001313592.3
NC_003280.10	RefSeq	exon	5216124	5216291	.	-	.	Parent=NM_001313592.3
NC_003280.10	RefSeq	exon	5216340	5216576	.	-	.	Parent=NM_001313592.3
NC_003280.10	RefSeq	exon	5217015	5217190	.	-	.	Parent=NM_001313592.3
NC_003280.10	RefSeq	exon	5217245	5217485	.	-	.	Parent=NM_001313592.3
NC_003280.10	RefSeq	exon	5217533	5217654	.	-	.	Parent=NM_001313592.3
NC_003280.10	RefSeq	exon	5218966	5219041	.	-	.	Parent=NM_001313592.3
NC_003280.10	RefSeq	exon	5219156	5220674	.	-	.	Parent=NM_001313592.3
NC_003280.10	RefSeq	CDS	5214523	5214649	.	-	1	Parent=NM_001313592.3
NC_003280.10	RefSeq	CDS	5214932	5215044	.	-	0	Parent=NM_001313592.3
NC_003280.10	RefSeq	CDS	5215665	5215831	.	-	2	Parent=NM_001313592.3
NC_003280.10	RefSeq	CDS	5216124	5216291	.	-	2	Parent=NM_001313592.3
NC_003280.10	RefSeq	CDS	5216340	5216576	.	-	2	Parent=NM_001313592.3
NC_003280.10	RefSeq	CDS	5217015	5217190	.	-	1	Parent=NM_001313592.3
NC_003280.10	RefSeq	CDS	5217245	5217485	.	-	2	Parent=NM_001313592.3
NC_003280.10	RefSeq	CDS	5217533	5217654	.	-	1	Parent=NM_001313592.3
NC_003280.10	RefSeq	CDS	5218966	5219041	.	-	2	Parent=NM_001313592.3
NC_003280.10	RefSeq	CDS	5219156	5220674	.	-	0	Parent=NM_001313592.3
NC_003280.10	RefSeq	mRNA	5214523	5223596	.	-	.	ID=NM_001313591.3;geneID=173894;gene_name=dsh-1
NC_003280.10	RefSeq	exon	5214523	5214649	.	-	.	Parent=NM_001313591.3
NC_003280.10	RefSeq	exon	5214932	5215044	.	-	.	Parent=NM_001313591.3
NC_003280.10	RefSeq	exon	5215665	5215831	.	-	.	Parent=NM_001313591.3
NC_003280.10	RefSeq	exon	5216124	5216291	.	-	.	Parent=NM_001313591.3
NC_003280.10	RefSeq	exon	5216340	5216576	.	-	.	Parent=NM_001313591.3
NC_003280.10	RefSeq	exon	5217015	5217190	.	-	.	Parent=NM_001313591.3
NC_003280.10	RefSeq	exon	5217245	5217485	.	-	.	Parent=NM_001313591.3
NC_003280.10	RefSeq	exon	5217533	5217654	.	-	.	Parent=NM_001313591.3
NC_003280.10	RefSeq	exon	5218966	5219041	.	-	.	Parent=NM_001313591.3
NC_003280.10	RefSeq	exon	5223503	5223596	.	-	.	Parent=NM_001313591.3
NC_003280.10	RefSeq	CDS	5214523	5214649	.	-	1	Parent=NM_001313591.3
NC_003280.10	RefSeq	CDS	5214932	5215044	.	-	0	Parent=NM_001313591.3
NC_003280.10	RefSeq	CDS	5215665	5215831	.	-	2	Parent=NM_001313591.3
NC_003280.10	RefSeq	CDS	5216124	5216291	.	-	2	Parent=NM_001313591.3
NC_003280.10	RefSeq	CDS	5216340	5216576	.	-	2	Parent=NM_001313591.3
NC_003280.10	RefSeq	CDS	5217015	5217190	.	-	1	Parent=NM_001313591.3
NC_003280.10	RefSeq	CDS	5217245	5217485	.	-	2	Parent=NM_001313591.3
NC_003280.10	RefSeq	CDS	5217533	5217654	.	-	1	Parent=NM_001313591.3
NC_003280.10	RefSeq	CDS	5218966	5219041	.	-	2	Parent=NM_001313591.3
NC_003280.10	RefSeq	CDS	5223503	5223596	.	-	0	Parent=NM_001313591.3
NC_003280.10	RefSeq	mRNA	5215120	5223596	.	-	.	ID=NM_001313593.3;geneID=173894;gene_name=dsh-1
NC_003280.10	RefSeq	exon	5215120	5215831	.	-	.	Parent=NM_001313593.3
NC_003280.10	RefSeq	exon	5216124	5216291	.	-	.	Parent=NM_001313593.3
NC_003280.10	RefSeq	exon	5216340	5216576	.	-	.	Parent=NM_001313593.3
NC_003280.10	RefSeq	exon	5217015	5217190	.	-	.	Parent=NM_001313593.3
NC_003280.10	RefSeq	exon	5217245	5217485	.	-	.	Parent=NM_001313593.3
NC_003280.10	RefSeq	exon	5217533	5217654	.	-	.	Parent=NM_001313593.3
NC_003280.10	RefSeq	exon	5218966	5219041	.	-	.	Parent=NM_001313593.3
NC_003280.10	RefSeq	exon	5223503	5223596	.	-	.	Parent=NM_001313593.3
NC_003280.10	RefSeq	CDS	5215623	5215831	.	-	2	Parent=NM_001313593.3
NC_003280.10	RefSeq	CDS	5216124	5216291	.	-	2	Parent=NM_001313593.3
NC_003280.10	RefSeq	CDS	5216340	5216576	.	-	2	Parent=NM_001313593.3
NC_003280.10	RefSeq	CDS	5217015	5217190	.	-	1	Parent=NM_001313593.3
NC_003280.10	RefSeq	CDS	5217245	5217485	.	-	2	Parent=NM_001313593.3
NC_003280.10	RefSeq	CDS	5217533	5217654	.	-	1	Parent=NM_001313593.3
NC_003280.10	RefSeq	CDS	5218966	5219041	.	-	2	Parent=NM_001313593.3
NC_003280.10	RefSeq	CDS	5223503	5223596	.	-	0	Parent=NM_001313593.3
NC_003280.10	RefSeq	mRNA	5215122	5220711	.	-	.	ID=NM_001393065.1;geneID=173894;gene_name=dsh-1
NC_003280.10	RefSeq	exon	5215122	5215831	.	-	.	Parent=NM_001393065.1
NC_003280.10	RefSeq	exon	5216124	5216291	.	-	.	Parent=NM_001393065.1
NC_003280.10	RefSeq	exon	5216340	5216576	.	-	.	Parent=NM_001393065.1
NC_003280.10	RefSeq	exon	5217015	5217190	.	-	.	Parent=NM_001393065.1
NC_003280.10	RefSeq	exon	5217245	5217485	.	-	.	Parent=NM_001393065.1
NC_003280.10	RefSeq	exon	5217533	5217654	.	-	.	Parent=NM_001393065.1
NC_003280.10	RefSeq	exon	5218966	5219041	.	-	.	Parent=NM_001393065.1
NC_003280.10	RefSeq	exon	5219156	5220711	.	-	.	Parent=NM_001393065.1
NC_003280.10	RefSeq	CDS	5215623	5215831	.	-	2	Parent=NM_001393065.1
NC_003280.10	RefSeq	CDS	5216124	5216291	.	-	2	Parent=NM_001393065.1
NC_003280.10	RefSeq	CDS	5216340	5216576	.	-	2	Parent=NM_001393065.1
NC_003280.10	RefSeq	CDS	5217015	5217190	.	-	1	Parent=NM_001393065.1
NC_003280.10	RefSeq	CDS	5217245	5217485	.	-	2	Parent=NM_001393065.1
NC_003280.10	RefSeq	CDS	5217533	5217654	.	-	1	Parent=NM_001393065.1
NC_003280.10	RefSeq	CDS	5218966	5219041	.	-	2	Parent=NM_001393065.1
NC_003280.10	RefSeq	CDS	5219156	5220674	.	-	0	Parent=NM_001393065.1
NC_003280.10	RefSeq	mRNA	5215122	5225377	.	-	.	ID=NM_001393064.1;geneID=173894;gene_name=dsh-1
NC_003280.10	RefSeq	exon	5215122	5215831	.	-	.	Parent=NM_001393064.1
NC_003280.10	RefSeq	exon	5216124	5216291	.	-	.	Parent=NM_001393064.1
NC_003280.10	RefSeq	exon	5216340	5216576	.	-	.	Parent=NM_001393064.1
NC_003280.10	RefSeq	exon	5217015	5217190	.	-	.	Parent=NM_001393064.1
NC_003280.10	RefSeq	exon	5217245	5217485	.	-	.	Parent=NM_001393064.1
NC_003280.10	RefSeq	exon	5217533	5217654	.	-	.	Parent=NM_001393064.1
NC_003280.10	RefSeq	exon	5218966	5219041	.	-	.	Parent=NM_001393064.1
NC_003280.10	RefSeq	exon	5223503	5223598	.	-	.	Parent=NM_001393064.1
NC_003280.10	RefSeq	exon	5224137	5224354	.	-	.	Parent=NM_001393064.1
NC_003280.10	RefSeq	exon	5224409	5224557	.	-	.	Parent=NM_001393064.1
NC_003280.10	RefSeq	exon	5225098	5225195	.	-	.	Parent=NM_001393064.1
NC_003280.10	RefSeq	exon	5225248	5225377	.	-	.	Parent=NM_001393064.1
NC_003280.10	RefSeq	CDS	5215623	5215831	.	-	2	Parent=NM_001393064.1
NC_003280.10	RefSeq	CDS	5216124	5216291	.	-	2	Parent=NM_001393064.1
NC_003280.10	RefSeq	CDS	5216340	5216576	.	-	2	Parent=NM_001393064.1
NC_003280.10	RefSeq	CDS	5217015	5217190	.	-	1	Parent=NM_001393064.1
NC_003280.10	RefSeq	CDS	5217245	5217485	.	-	2	Parent=NM_001393064.1
NC_003280.10	RefSeq	CDS	5217533	5217654	.	-	1	Parent=NM_001393064.1
NC_003280.10	RefSeq	CDS	5218966	5219041	.	-	2	Parent=NM_001393064.1
NC_003280.10	RefSeq	CDS	5223503	5223598	.	-	2	Parent=NM_001393064.1
NC_003280.10	RefSeq	CDS	5224137	5224354	.	-	1	Parent=NM_001393064.1
NC_003280.10	RefSeq	CDS	5224409	5224557	.	-	0	Parent=NM_001393064.1
NC_003280.10	RefSeq	CDS	5225098	5225195	.	-	2	Parent=NM_001393064.1
NC_003280.10	RefSeq	CDS	5225248	5225368	.	-	0	Parent=NM_001393064.1
NC_003280.10	RefSeq	transcript	5218464	5218667	.	+	.	ID=NR_051044.1;geneID=13184896;gene_name=C34F11.12
NC_003280.10	RefSeq	exon	5218464	5218667	.	+	.	Parent=NR_051044.1
NC_003280.10	RefSeq	transcript	5221949	5222158	.	+	.	ID=NR_051045.1;geneID=13184897;gene_name=C34F11.15
NC_003280.10	RefSeq	exon	5221949	5222158	.	+	.	Parent=NR_051045.1
NC_003280.10	RefSeq	transcript	5223645	5223770	.	+	.	ID=NR_051046.1;geneID=13184898;gene_name=C34F11.14
NC_003280.10	RefSeq	exon	5223645	5223770	.	+	.	Parent=NR_051046.1
NC_003280.10	RefSeq	transcript	5226523	5226643	.	+	.	ID=NR_051047.1;geneID=13184899;gene_name=C34F11.16
NC_003280.10	RefSeq	exon	5226523	5226643	.	+	.	Parent=NR_051047.1
NC_003280.10	RefSeq	transcript	5226524	5226644	.	-	.	ID=NR_051048.1;geneID=13184900;gene_name=C34F11.17
NC_003280.10	RefSeq	exon	5226524	5226644	.	-	.	Parent=NR_051048.1
NC_003280.10	RefSeq	transcript	5228053	5228193	.	+	.	ID=NR_051049.1;geneID=13184901;gene_name=C34F11.10
NC_003280.10	RefSeq	exon	5228053	5228193	.	+	.	Parent=NR_051049.1
NC_003280.10	RefSeq	transcript	5228053	5228193	.	-	.	ID=NR_051050.1;geneID=13184902;gene_name=C34F11.11
NC_003280.10	RefSeq	exon	5228053	5228193	.	-	.	Parent=NR_051050.1
NC_003280.10	RefSeq	mRNA	5229896	5230782	.	+	.	ID=NM_001377797.2;geneID=184048;gene_name=EGAP2.2
NC_003280.10	RefSeq	exon	5229896	5230051	.	+	.	Parent=NM_001377797.2
NC_003280.10	RefSeq	exon	5230212	5230782	.	+	.	Parent=NM_001377797.2
NC_003280.10	RefSeq	CDS	5230043	5230051	.	+	0	Parent=NM_001377797.2
NC_003280.10	RefSeq	CDS	5230212	5230304	.	+	0	Parent=NM_001377797.2
NC_003280.10	RefSeq	mRNA	5231411	5233275	.	+	.	ID=NM_062581.9;geneID=173895;gene_name=EGAP2.1
NC_003280.10	RefSeq	exon	5231411	5231767	.	+	.	Parent=NM_062581.9
NC_003280.10	RefSeq	exon	5231963	5232090	.	+	.	Parent=NM_062581.9
NC_003280.10	RefSeq	exon	5232394	5232593	.	+	.	Parent=NM_062581.9
NC_003280.10	RefSeq	exon	5232749	5232899	.	+	.	Parent=NM_062581.9
NC_003280.10	RefSeq	exon	5232951	5233275	.	+	.	Parent=NM_062581.9
NC_003280.10	RefSeq	CDS	5231432	5231767	.	+	0	Parent=NM_062581.9
NC_003280.10	RefSeq	CDS	5231963	5232090	.	+	0	Parent=NM_062581.9
NC_003280.10	RefSeq	CDS	5232394	5232593	.	+	1	Parent=NM_062581.9
NC_003280.10	RefSeq	CDS	5232749	5232899	.	+	2	Parent=NM_062581.9
NC_003280.10	RefSeq	CDS	5232951	5233161	.	+	1	Parent=NM_062581.9
NC_003280.10	RefSeq	mRNA	5233156	5235846	.	-	.	ID=NM_062582.5;geneID=173896;gene_name=pho-1
NC_003280.10	RefSeq	exon	5233156	5233343	.	-	.	Parent=NM_062582.5
NC_003280.10	RefSeq	exon	5233421	5233484	.	-	.	Parent=NM_062582.5
NC_003280.10	RefSeq	exon	5233533	5233820	.	-	.	Parent=NM_062582.5
NC_003280.10	RefSeq	exon	5233888	5234060	.	-	.	Parent=NM_062582.5
NC_003280.10	RefSeq	exon	5234400	5234517	.	-	.	Parent=NM_062582.5
NC_003280.10	RefSeq	exon	5234566	5234658	.	-	.	Parent=NM_062582.5
NC_003280.10	RefSeq	exon	5234710	5234805	.	-	.	Parent=NM_062582.5
NC_003280.10	RefSeq	exon	5235052	5235231	.	-	.	Parent=NM_062582.5
NC_003280.10	RefSeq	exon	5235279	5235374	.	-	.	Parent=NM_062582.5
NC_003280.10	RefSeq	exon	5235585	5235689	.	-	.	Parent=NM_062582.5
NC_003280.10	RefSeq	exon	5235737	5235846	.	-	.	Parent=NM_062582.5
NC_003280.10	RefSeq	CDS	5233303	5233343	.	-	2	Parent=NM_062582.5
NC_003280.10	RefSeq	CDS	5233421	5233484	.	-	0	Parent=NM_062582.5
NC_003280.10	RefSeq	CDS	5233533	5233820	.	-	0	Parent=NM_062582.5
NC_003280.10	RefSeq	CDS	5233888	5234060	.	-	2	Parent=NM_062582.5
NC_003280.10	RefSeq	CDS	5234400	5234517	.	-	0	Parent=NM_062582.5
NC_003280.10	RefSeq	CDS	5234566	5234658	.	-	0	Parent=NM_062582.5
NC_003280.10	RefSeq	CDS	5234710	5234805	.	-	0	Parent=NM_062582.5
NC_003280.10	RefSeq	CDS	5235052	5235231	.	-	0	Parent=NM_062582.5
NC_003280.10	RefSeq	CDS	5235279	5235374	.	-	0	Parent=NM_062582.5
NC_003280.10	RefSeq	CDS	5235585	5235689	.	-	0	Parent=NM_062582.5
NC_003280.10	RefSeq	CDS	5235737	5235832	.	-	0	Parent=NM_062582.5
NC_003280.10	RefSeq	transcript	5236029	5236342	.	+	.	ID=NR_101684.1;geneID=24104899;gene_name=linc-49
NC_003280.10	RefSeq	exon	5236029	5236342	.	+	.	Parent=NR_101684.1
NC_003280.10	RefSeq	mRNA	5236257	5238466	.	-	.	ID=NM_062583.8;geneID=173897;gene_name=pho-4
NC_003280.10	RefSeq	exon	5236257	5236408	.	-	.	Parent=NM_062583.8
NC_003280.10	RefSeq	exon	5236453	5236547	.	-	.	Parent=NM_062583.8
NC_003280.10	RefSeq	exon	5236634	5236685	.	-	.	Parent=NM_062583.8
NC_003280.10	RefSeq	exon	5236740	5236880	.	-	.	Parent=NM_062583.8
NC_003280.10	RefSeq	exon	5237118	5237284	.	-	.	Parent=NM_062583.8
NC_003280.10	RefSeq	exon	5237379	5237688	.	-	.	Parent=NM_062583.8
NC_003280.10	RefSeq	exon	5237743	5237825	.	-	.	Parent=NM_062583.8
NC_003280.10	RefSeq	exon	5237963	5238167	.	-	.	Parent=NM_062583.8
NC_003280.10	RefSeq	exon	5238211	5238315	.	-	.	Parent=NM_062583.8
NC_003280.10	RefSeq	exon	5238359	5238466	.	-	.	Parent=NM_062583.8
NC_003280.10	RefSeq	CDS	5236310	5236408	.	-	0	Parent=NM_062583.8
NC_003280.10	RefSeq	CDS	5236453	5236547	.	-	2	Parent=NM_062583.8
NC_003280.10	RefSeq	CDS	5236634	5236685	.	-	0	Parent=NM_062583.8
NC_003280.10	RefSeq	CDS	5236740	5236880	.	-	0	Parent=NM_062583.8
NC_003280.10	RefSeq	CDS	5237118	5237284	.	-	2	Parent=NM_062583.8
NC_003280.10	RefSeq	CDS	5237379	5237688	.	-	0	Parent=NM_062583.8
NC_003280.10	RefSeq	CDS	5237743	5237825	.	-	2	Parent=NM_062583.8
NC_003280.10	RefSeq	CDS	5237963	5238167	.	-	0	Parent=NM_062583.8
NC_003280.10	RefSeq	CDS	5238211	5238315	.	-	0	Parent=NM_062583.8
NC_003280.10	RefSeq	CDS	5238359	5238460	.	-	0	Parent=NM_062583.8
NC_003280.10	RefSeq	transcript	5237862	5237935	.	+	.	ID=rna-CELE_T16D1.T1;geneID=188551;gene_name=T16D1.t1
NC_003280.10	RefSeq	exon	5237862	5237935	.	+	.	Parent=rna-CELE_T16D1.T1
NC_003280.10	RefSeq	mRNA	5241233	5241660	.	-	.	ID=NM_062584.1;geneID=188550;gene_name=T16D1.1
NC_003280.10	RefSeq	exon	5241233	5241404	.	-	.	Parent=NM_062584.1
NC_003280.10	RefSeq	exon	5241508	5241599	.	-	.	Parent=NM_062584.1
NC_003280.10	RefSeq	exon	5241646	5241660	.	-	.	Parent=NM_062584.1
NC_003280.10	RefSeq	CDS	5241233	5241404	.	-	1	Parent=NM_062584.1
NC_003280.10	RefSeq	CDS	5241508	5241599	.	-	0	Parent=NM_062584.1
NC_003280.10	RefSeq	CDS	5241646	5241660	.	-	0	Parent=NM_062584.1
NC_003280.10	RefSeq	mRNA	5242442	5246837	.	-	.	ID=NM_062585.6;geneID=173898;gene_name=ptr-6
NC_003280.10	RefSeq	exon	5242442	5242840	.	-	.	Parent=NM_062585.6
NC_003280.10	RefSeq	exon	5242890	5243075	.	-	.	Parent=NM_062585.6
NC_003280.10	RefSeq	exon	5243122	5243334	.	-	.	Parent=NM_062585.6
NC_003280.10	RefSeq	exon	5243478	5243744	.	-	.	Parent=NM_062585.6
NC_003280.10	RefSeq	exon	5243789	5244084	.	-	.	Parent=NM_062585.6
NC_003280.10	RefSeq	exon	5244247	5244488	.	-	.	Parent=NM_062585.6
NC_003280.10	RefSeq	exon	5244537	5244868	.	-	.	Parent=NM_062585.6
NC_003280.10	RefSeq	exon	5245090	5245163	.	-	.	Parent=NM_062585.6
NC_003280.10	RefSeq	exon	5245208	5245672	.	-	.	Parent=NM_062585.6
NC_003280.10	RefSeq	exon	5245823	5245908	.	-	.	Parent=NM_062585.6
NC_003280.10	RefSeq	exon	5245963	5246244	.	-	.	Parent=NM_062585.6
NC_003280.10	RefSeq	exon	5246558	5246701	.	-	.	Parent=NM_062585.6
NC_003280.10	RefSeq	exon	5246749	5246837	.	-	.	Parent=NM_062585.6
NC_003280.10	RefSeq	CDS	5242566	5242840	.	-	2	Parent=NM_062585.6
NC_003280.10	RefSeq	CDS	5242890	5243075	.	-	2	Parent=NM_062585.6
NC_003280.10	RefSeq	CDS	5243122	5243334	.	-	2	Parent=NM_062585.6
NC_003280.10	RefSeq	CDS	5243478	5243744	.	-	2	Parent=NM_062585.6
NC_003280.10	RefSeq	CDS	5243789	5244084	.	-	1	Parent=NM_062585.6
NC_003280.10	RefSeq	CDS	5244247	5244488	.	-	0	Parent=NM_062585.6
NC_003280.10	RefSeq	CDS	5244537	5244868	.	-	2	Parent=NM_062585.6
NC_003280.10	RefSeq	CDS	5245090	5245163	.	-	1	Parent=NM_062585.6
NC_003280.10	RefSeq	CDS	5245208	5245672	.	-	1	Parent=NM_062585.6
NC_003280.10	RefSeq	CDS	5245823	5245908	.	-	0	Parent=NM_062585.6
NC_003280.10	RefSeq	CDS	5245963	5246244	.	-	0	Parent=NM_062585.6
NC_003280.10	RefSeq	CDS	5246558	5246701	.	-	0	Parent=NM_062585.6
NC_003280.10	RefSeq	CDS	5246749	5246835	.	-	0	Parent=NM_062585.6
NC_003280.10	RefSeq	transcript	5250189	5250333	.	+	.	ID=NR_051051.1;geneID=13184910;gene_name=C54A12.5
NC_003280.10	RefSeq	exon	5250189	5250333	.	+	.	Parent=NR_051051.1
NC_003280.10	RefSeq	mRNA	5250920	5255529	.	-	.	ID=NM_001322729.3;geneID=183763;gene_name=frpr-4
NC_003280.10	RefSeq	exon	5250920	5251241	.	-	.	Parent=NM_001322729.3
NC_003280.10	RefSeq	exon	5253264	5253320	.	-	.	Parent=NM_001322729.3
NC_003280.10	RefSeq	exon	5253436	5253560	.	-	.	Parent=NM_001322729.3
NC_003280.10	RefSeq	exon	5253606	5254034	.	-	.	Parent=NM_001322729.3
NC_003280.10	RefSeq	exon	5254309	5254450	.	-	.	Parent=NM_001322729.3
NC_003280.10	RefSeq	exon	5254701	5254792	.	-	.	Parent=NM_001322729.3
NC_003280.10	RefSeq	exon	5255407	5255529	.	-	.	Parent=NM_001322729.3
NC_003280.10	RefSeq	CDS	5251121	5251241	.	-	1	Parent=NM_001322729.3
NC_003280.10	RefSeq	CDS	5253264	5253320	.	-	1	Parent=NM_001322729.3
NC_003280.10	RefSeq	CDS	5253436	5253560	.	-	0	Parent=NM_001322729.3
NC_003280.10	RefSeq	CDS	5253606	5254034	.	-	0	Parent=NM_001322729.3
NC_003280.10	RefSeq	CDS	5254309	5254450	.	-	1	Parent=NM_001322729.3
NC_003280.10	RefSeq	CDS	5254701	5254792	.	-	0	Parent=NM_001322729.3
NC_003280.10	RefSeq	CDS	5255407	5255529	.	-	0	Parent=NM_001322729.3
NC_003280.10	RefSeq	mRNA	5250920	5255535	.	-	.	ID=NM_001322728.3;geneID=183763;gene_name=frpr-4
NC_003280.10	RefSeq	exon	5250920	5251241	.	-	.	Parent=NM_001322728.3
NC_003280.10	RefSeq	exon	5253436	5253560	.	-	.	Parent=NM_001322728.3
NC_003280.10	RefSeq	exon	5253606	5254034	.	-	.	Parent=NM_001322728.3
NC_003280.10	RefSeq	exon	5254309	5254450	.	-	.	Parent=NM_001322728.3
NC_003280.10	RefSeq	exon	5254701	5254792	.	-	.	Parent=NM_001322728.3
NC_003280.10	RefSeq	exon	5255407	5255535	.	-	.	Parent=NM_001322728.3
NC_003280.10	RefSeq	CDS	5251121	5251241	.	-	1	Parent=NM_001322728.3
NC_003280.10	RefSeq	CDS	5253436	5253560	.	-	0	Parent=NM_001322728.3
NC_003280.10	RefSeq	CDS	5253606	5254034	.	-	0	Parent=NM_001322728.3
NC_003280.10	RefSeq	CDS	5254309	5254450	.	-	1	Parent=NM_001322728.3
NC_003280.10	RefSeq	CDS	5254701	5254792	.	-	0	Parent=NM_001322728.3
NC_003280.10	RefSeq	CDS	5255407	5255529	.	-	0	Parent=NM_001322728.3
NC_003280.10	RefSeq	mRNA	5253245	5255529	.	-	.	ID=NM_001322730.1;geneID=183763;gene_name=frpr-4
NC_003280.10	RefSeq	exon	5253245	5253320	.	-	.	Parent=NM_001322730.1
NC_003280.10	RefSeq	exon	5253436	5253560	.	-	.	Parent=NM_001322730.1
NC_003280.10	RefSeq	exon	5253606	5254034	.	-	.	Parent=NM_001322730.1
NC_003280.10	RefSeq	exon	5254309	5254450	.	-	.	Parent=NM_001322730.1
NC_003280.10	RefSeq	exon	5254701	5254792	.	-	.	Parent=NM_001322730.1
NC_003280.10	RefSeq	exon	5255407	5255529	.	-	.	Parent=NM_001322730.1
NC_003280.10	RefSeq	CDS	5253245	5253320	.	-	1	Parent=NM_001322730.1
NC_003280.10	RefSeq	CDS	5253436	5253560	.	-	0	Parent=NM_001322730.1
NC_003280.10	RefSeq	CDS	5253606	5254034	.	-	0	Parent=NM_001322730.1
NC_003280.10	RefSeq	CDS	5254309	5254450	.	-	1	Parent=NM_001322730.1
NC_003280.10	RefSeq	CDS	5254701	5254792	.	-	0	Parent=NM_001322730.1
NC_003280.10	RefSeq	CDS	5255407	5255529	.	-	0	Parent=NM_001322730.1
NC_003280.10	RefSeq	transcript	5257259	5257329	.	+	.	ID=NR_051052.1;geneID=13184912;gene_name=C54A12.6
NC_003280.10	RefSeq	exon	5257259	5257329	.	+	.	Parent=NR_051052.1
NC_003280.10	RefSeq	transcript	5261379	5261664	.	-	.	ID=NR_165320.1;geneID=43578474;gene_name=C54A12.9
NC_003280.10	RefSeq	exon	5261379	5261664	.	-	.	Parent=NR_165320.1
NC_003280.10	RefSeq	mRNA	5270136	5271845	.	-	.	ID=NM_001346628.4;geneID=183765;gene_name=drn-1
NC_003280.10	RefSeq	exon	5270136	5270689	.	-	.	Parent=NM_001346628.4
NC_003280.10	RefSeq	exon	5271049	5271163	.	-	.	Parent=NM_001346628.4
NC_003280.10	RefSeq	exon	5271217	5271500	.	-	.	Parent=NM_001346628.4
NC_003280.10	RefSeq	exon	5271755	5271845	.	-	.	Parent=NM_001346628.4
NC_003280.10	RefSeq	CDS	5270486	5270689	.	-	0	Parent=NM_001346628.4
NC_003280.10	RefSeq	CDS	5271049	5271163	.	-	1	Parent=NM_001346628.4
NC_003280.10	RefSeq	CDS	5271217	5271500	.	-	0	Parent=NM_001346628.4
NC_003280.10	RefSeq	CDS	5271755	5271811	.	-	0	Parent=NM_001346628.4
NC_003280.10	RefSeq	transcript	5273558	5273647	.	+	.	ID=NR_051053.1;geneID=13184915;gene_name=C54A12.7
NC_003280.10	RefSeq	exon	5273558	5273647	.	+	.	Parent=NR_051053.1
NC_003280.10	RefSeq	transcript	5273558	5273647	.	-	.	ID=NR_051054.1;geneID=13184916;gene_name=C54A12.8
NC_003280.10	RefSeq	exon	5273558	5273647	.	-	.	Parent=NR_051054.1
NC_003280.10	RefSeq	mRNA	5278090	5282347	.	-	.	ID=NM_062590.4;geneID=173901;gene_name=pmt-1
NC_003280.10	RefSeq	exon	5278090	5278986	.	-	.	Parent=NM_062590.4
NC_003280.10	RefSeq	exon	5279306	5279569	.	-	.	Parent=NM_062590.4
NC_003280.10	RefSeq	exon	5279615	5279990	.	-	.	Parent=NM_062590.4
NC_003280.10	RefSeq	exon	5280091	5280279	.	-	.	Parent=NM_062590.4
NC_003280.10	RefSeq	exon	5282258	5282347	.	-	.	Parent=NM_062590.4
NC_003280.10	RefSeq	CDS	5278429	5278986	.	-	0	Parent=NM_062590.4
NC_003280.10	RefSeq	CDS	5279306	5279569	.	-	0	Parent=NM_062590.4
NC_003280.10	RefSeq	CDS	5279615	5279990	.	-	1	Parent=NM_062590.4
NC_003280.10	RefSeq	CDS	5280091	5280279	.	-	1	Parent=NM_062590.4
NC_003280.10	RefSeq	CDS	5282258	5282325	.	-	0	Parent=NM_062590.4
NC_003280.10	RefSeq	mRNA	5278171	5280279	.	-	.	ID=NM_001393066.1;geneID=173901;gene_name=pmt-1
NC_003280.10	RefSeq	exon	5278171	5278986	.	-	.	Parent=NM_001393066.1
NC_003280.10	RefSeq	exon	5279306	5279569	.	-	.	Parent=NM_001393066.1
NC_003280.10	RefSeq	exon	5279615	5279990	.	-	.	Parent=NM_001393066.1
NC_003280.10	RefSeq	exon	5280091	5280279	.	-	.	Parent=NM_001393066.1
NC_003280.10	RefSeq	CDS	5278429	5278986	.	-	0	Parent=NM_001393066.1
NC_003280.10	RefSeq	CDS	5279306	5279569	.	-	0	Parent=NM_001393066.1
NC_003280.10	RefSeq	CDS	5279615	5279990	.	-	1	Parent=NM_001393066.1
NC_003280.10	RefSeq	CDS	5280091	5280275	.	-	0	Parent=NM_001393066.1
NC_003280.10	RefSeq	mRNA	5278171	5282517	.	-	.	ID=NM_062589.9;geneID=173901;gene_name=pmt-1
NC_003280.10	RefSeq	exon	5278171	5278986	.	-	.	Parent=NM_062589.9
NC_003280.10	RefSeq	exon	5279306	5279569	.	-	.	Parent=NM_062589.9
NC_003280.10	RefSeq	exon	5279615	5279990	.	-	.	Parent=NM_062589.9
NC_003280.10	RefSeq	exon	5280091	5280279	.	-	.	Parent=NM_062589.9
NC_003280.10	RefSeq	exon	5282469	5282517	.	-	.	Parent=NM_062589.9
NC_003280.10	RefSeq	CDS	5278429	5278986	.	-	0	Parent=NM_062589.9
NC_003280.10	RefSeq	CDS	5279306	5279569	.	-	0	Parent=NM_062589.9
NC_003280.10	RefSeq	CDS	5279615	5279990	.	-	1	Parent=NM_062589.9
NC_003280.10	RefSeq	CDS	5280091	5280279	.	-	1	Parent=NM_062589.9
NC_003280.10	RefSeq	CDS	5282469	5282509	.	-	0	Parent=NM_062589.9
NC_003280.10	RefSeq	transcript	5278429	5282509	.	-	.	ID=NR_002630.1;geneID=173901;gene_name=pmt-1
NC_003280.10	RefSeq	exon	5278429	5278986	.	-	.	Parent=NR_002630.1
NC_003280.10	RefSeq	exon	5279306	5279569	.	-	.	Parent=NR_002630.1
NC_003280.10	RefSeq	exon	5279615	5279998	.	-	.	Parent=NR_002630.1
NC_003280.10	RefSeq	exon	5280091	5280279	.	-	.	Parent=NR_002630.1
NC_003280.10	RefSeq	exon	5282469	5282509	.	-	.	Parent=NR_002630.1
NC_003280.10	RefSeq	mRNA	5285329	5288908	.	+	.	ID=NM_062591.6;geneID=191665;gene_name=gur-5
NC_003280.10	RefSeq	exon	5285329	5285461	.	+	.	Parent=NM_062591.6
NC_003280.10	RefSeq	exon	5285523	5285613	.	+	.	Parent=NM_062591.6
NC_003280.10	RefSeq	exon	5285656	5285774	.	+	.	Parent=NM_062591.6
NC_003280.10	RefSeq	exon	5286079	5286187	.	+	.	Parent=NM_062591.6
NC_003280.10	RefSeq	exon	5286232	5286347	.	+	.	Parent=NM_062591.6
NC_003280.10	RefSeq	exon	5286396	5286644	.	+	.	Parent=NM_062591.6
NC_003280.10	RefSeq	exon	5286701	5287039	.	+	.	Parent=NM_062591.6
NC_003280.10	RefSeq	exon	5288754	5288908	.	+	.	Parent=NM_062591.6
NC_003280.10	RefSeq	CDS	5285342	5285461	.	+	0	Parent=NM_062591.6
NC_003280.10	RefSeq	CDS	5285523	5285613	.	+	0	Parent=NM_062591.6
NC_003280.10	RefSeq	CDS	5285656	5285774	.	+	2	Parent=NM_062591.6
NC_003280.10	RefSeq	CDS	5286079	5286187	.	+	0	Parent=NM_062591.6
NC_003280.10	RefSeq	CDS	5286232	5286347	.	+	2	Parent=NM_062591.6
NC_003280.10	RefSeq	CDS	5286396	5286644	.	+	0	Parent=NM_062591.6
NC_003280.10	RefSeq	CDS	5286701	5287039	.	+	0	Parent=NM_062591.6
NC_003280.10	RefSeq	CDS	5288754	5288837	.	+	0	Parent=NM_062591.6
NC_003280.10	RefSeq	transcript	5289160	5289295	.	-	.	ID=NR_051055.1;geneID=13184919;gene_name=ZK622.7
NC_003280.10	RefSeq	exon	5289160	5289295	.	-	.	Parent=NR_051055.1
NC_003280.10	RefSeq	mRNA	5289442	5290312	.	+	.	ID=NM_001047366.6;geneID=4363029;gene_name=ZK622.5
NC_003280.10	RefSeq	exon	5289442	5289682	.	+	.	Parent=NM_001047366.6
NC_003280.10	RefSeq	exon	5289774	5289877	.	+	.	Parent=NM_001047366.6
NC_003280.10	RefSeq	exon	5289923	5290024	.	+	.	Parent=NM_001047366.6
NC_003280.10	RefSeq	exon	5290079	5290312	.	+	.	Parent=NM_001047366.6
NC_003280.10	RefSeq	CDS	5289443	5289682	.	+	0	Parent=NM_001047366.6
NC_003280.10	RefSeq	CDS	5289774	5289877	.	+	0	Parent=NM_001047366.6
NC_003280.10	RefSeq	CDS	5289923	5290024	.	+	1	Parent=NM_001047366.6
NC_003280.10	RefSeq	CDS	5290079	5290181	.	+	1	Parent=NM_001047366.6
NC_003280.10	RefSeq	transcript	5291047	5291334	.	+	.	ID=NR_051056.1;geneID=13184921;gene_name=ZK622.9
NC_003280.10	RefSeq	exon	5291047	5291334	.	+	.	Parent=NR_051056.1
NC_003280.10	RefSeq	transcript	5292330	5292413	.	-	.	ID=NR_051057.1;geneID=13184922;gene_name=ZK622.8
NC_003280.10	RefSeq	exon	5292330	5292413	.	-	.	Parent=NR_051057.1
NC_003280.10	RefSeq	transcript	5292332	5292403	.	+	.	ID=rna-CELE_ZK622.T1;geneID=191368;gene_name=ZK622.t1
NC_003280.10	RefSeq	exon	5292332	5292403	.	+	.	Parent=rna-CELE_ZK622.T1
NC_003280.10	RefSeq	mRNA	5292702	5293306	.	+	.	ID=NM_062592.5;geneID=191367;gene_name=ZK622.4
NC_003280.10	RefSeq	exon	5292702	5292759	.	+	.	Parent=NM_062592.5
NC_003280.10	RefSeq	exon	5292842	5292961	.	+	.	Parent=NM_062592.5
NC_003280.10	RefSeq	exon	5293012	5293306	.	+	.	Parent=NM_062592.5
NC_003280.10	RefSeq	CDS	5292709	5292759	.	+	0	Parent=NM_062592.5
NC_003280.10	RefSeq	CDS	5292842	5292961	.	+	0	Parent=NM_062592.5
NC_003280.10	RefSeq	CDS	5293012	5293143	.	+	0	Parent=NM_062592.5
NC_003280.10	RefSeq	transcript	5293449	5293530	.	-	.	ID=NR_051058.1;geneID=13184925;gene_name=ZK622.6
NC_003280.10	RefSeq	exon	5293449	5293530	.	-	.	Parent=NR_051058.1
NC_003280.10	RefSeq	transcript	5293452	5293523	.	+	.	ID=rna-CELE_ZK622.T2;geneID=191369;gene_name=rte-4
NC_003280.10	RefSeq	exon	5293452	5293523	.	+	.	Parent=rna-CELE_ZK622.T2
NC_003280.10	RefSeq	mRNA	5293800	5295631	.	+	.	ID=NM_062593.2;geneID=191366;gene_name=ZK622.1
NC_003280.10	RefSeq	exon	5293800	5293842	.	+	.	Parent=NM_062593.2
NC_003280.10	RefSeq	exon	5293935	5294084	.	+	.	Parent=NM_062593.2
NC_003280.10	RefSeq	exon	5294132	5294262	.	+	.	Parent=NM_062593.2
NC_003280.10	RefSeq	exon	5294498	5294730	.	+	.	Parent=NM_062593.2
NC_003280.10	RefSeq	exon	5294781	5295290	.	+	.	Parent=NM_062593.2
NC_003280.10	RefSeq	exon	5295340	5295631	.	+	.	Parent=NM_062593.2
NC_003280.10	RefSeq	CDS	5293954	5294084	.	+	0	Parent=NM_062593.2
NC_003280.10	RefSeq	CDS	5294132	5294262	.	+	1	Parent=NM_062593.2
NC_003280.10	RefSeq	CDS	5294498	5294730	.	+	2	Parent=NM_062593.2
NC_003280.10	RefSeq	CDS	5294781	5295290	.	+	0	Parent=NM_062593.2
NC_003280.10	RefSeq	CDS	5295340	5295594	.	+	0	Parent=NM_062593.2
NC_003280.10	RefSeq	transcript	5308103	5308123	.	+	.	ID=NR_051059.1;geneID=13184928;gene_name=21ur-10456
NC_003280.10	RefSeq	exon	5308103	5308123	.	+	.	Parent=NR_051059.1
NC_003280.10	RefSeq	mRNA	5312046	5319617	.	+	.	ID=NM_062594.3;geneID=173902;gene_name=gcy-12
NC_003280.10	RefSeq	exon	5312046	5312338	.	+	.	Parent=NM_062594.3
NC_003280.10	RefSeq	exon	5312390	5312702	.	+	.	Parent=NM_062594.3
NC_003280.10	RefSeq	exon	5313113	5313263	.	+	.	Parent=NM_062594.3
NC_003280.10	RefSeq	exon	5313330	5313637	.	+	.	Parent=NM_062594.3
NC_003280.10	RefSeq	exon	5313683	5313838	.	+	.	Parent=NM_062594.3
NC_003280.10	RefSeq	exon	5313887	5314080	.	+	.	Parent=NM_062594.3
NC_003280.10	RefSeq	exon	5314125	5314278	.	+	.	Parent=NM_062594.3
NC_003280.10	RefSeq	exon	5314701	5315061	.	+	.	Parent=NM_062594.3
NC_003280.10	RefSeq	exon	5315108	5316833	.	+	.	Parent=NM_062594.3
NC_003280.10	RefSeq	exon	5316879	5317011	.	+	.	Parent=NM_062594.3
NC_003280.10	RefSeq	exon	5317469	5317715	.	+	.	Parent=NM_062594.3
NC_003280.10	RefSeq	exon	5317770	5318114	.	+	.	Parent=NM_062594.3
NC_003280.10	RefSeq	exon	5318189	5318390	.	+	.	Parent=NM_062594.3
NC_003280.10	RefSeq	exon	5318444	5318649	.	+	.	Parent=NM_062594.3
NC_003280.10	RefSeq	exon	5318706	5318902	.	+	.	Parent=NM_062594.3
NC_003280.10	RefSeq	exon	5318956	5319617	.	+	.	Parent=NM_062594.3
NC_003280.10	RefSeq	CDS	5312120	5312338	.	+	0	Parent=NM_062594.3
NC_003280.10	RefSeq	CDS	5312390	5312702	.	+	0	Parent=NM_062594.3
NC_003280.10	RefSeq	CDS	5313113	5313263	.	+	2	Parent=NM_062594.3
NC_003280.10	RefSeq	CDS	5313330	5313637	.	+	1	Parent=NM_062594.3
NC_003280.10	RefSeq	CDS	5313683	5313838	.	+	2	Parent=NM_062594.3
NC_003280.10	RefSeq	CDS	5313887	5314080	.	+	2	Parent=NM_062594.3
NC_003280.10	RefSeq	CDS	5314125	5314278	.	+	0	Parent=NM_062594.3
NC_003280.10	RefSeq	CDS	5314701	5315061	.	+	2	Parent=NM_062594.3
NC_003280.10	RefSeq	CDS	5315108	5316833	.	+	1	Parent=NM_062594.3
NC_003280.10	RefSeq	CDS	5316879	5317011	.	+	0	Parent=NM_062594.3
NC_003280.10	RefSeq	CDS	5317469	5317715	.	+	2	Parent=NM_062594.3
NC_003280.10	RefSeq	CDS	5317770	5318114	.	+	1	Parent=NM_062594.3
NC_003280.10	RefSeq	CDS	5318189	5318390	.	+	1	Parent=NM_062594.3
NC_003280.10	RefSeq	CDS	5318444	5318649	.	+	0	Parent=NM_062594.3
NC_003280.10	RefSeq	CDS	5318706	5318902	.	+	1	Parent=NM_062594.3
NC_003280.10	RefSeq	CDS	5318956	5319083	.	+	2	Parent=NM_062594.3
NC_003280.10	RefSeq	transcript	5312120	5319083	.	+	.	ID=NR_134556.1;geneID=173902;gene_name=gcy-12
NC_003280.10	RefSeq	exon	5312120	5312338	.	+	.	Parent=NR_134556.1
NC_003280.10	RefSeq	exon	5312390	5312702	.	+	.	Parent=NR_134556.1
NC_003280.10	RefSeq	exon	5313113	5313263	.	+	.	Parent=NR_134556.1
NC_003280.10	RefSeq	exon	5313330	5313637	.	+	.	Parent=NR_134556.1
NC_003280.10	RefSeq	exon	5313683	5313838	.	+	.	Parent=NR_134556.1
NC_003280.10	RefSeq	exon	5313887	5314080	.	+	.	Parent=NR_134556.1
NC_003280.10	RefSeq	exon	5314125	5314278	.	+	.	Parent=NR_134556.1
NC_003280.10	RefSeq	exon	5314701	5315061	.	+	.	Parent=NR_134556.1
NC_003280.10	RefSeq	exon	5315108	5316833	.	+	.	Parent=NR_134556.1
NC_003280.10	RefSeq	exon	5316879	5317011	.	+	.	Parent=NR_134556.1
NC_003280.10	RefSeq	exon	5317137	5317715	.	+	.	Parent=NR_134556.1
NC_003280.10	RefSeq	exon	5317770	5318114	.	+	.	Parent=NR_134556.1
NC_003280.10	RefSeq	exon	5318189	5318390	.	+	.	Parent=NR_134556.1
NC_003280.10	RefSeq	exon	5318444	5318649	.	+	.	Parent=NR_134556.1
NC_003280.10	RefSeq	exon	5318706	5318902	.	+	.	Parent=NR_134556.1
NC_003280.10	RefSeq	exon	5318956	5319083	.	+	.	Parent=NR_134556.1
NC_003280.10	RefSeq	mRNA	5323276	5340247	.	+	.	ID=NM_001356833.4;geneID=173904;gene_name=vhp-1
NC_003280.10	RefSeq	exon	5323276	5323284	.	+	.	Parent=NM_001356833.4
NC_003280.10	RefSeq	exon	5331486	5331671	.	+	.	Parent=NM_001356833.4
NC_003280.10	RefSeq	exon	5334528	5334649	.	+	.	Parent=NM_001356833.4
NC_003280.10	RefSeq	exon	5334698	5334801	.	+	.	Parent=NM_001356833.4
NC_003280.10	RefSeq	exon	5338172	5338356	.	+	.	Parent=NM_001356833.4
NC_003280.10	RefSeq	exon	5338740	5339014	.	+	.	Parent=NM_001356833.4
NC_003280.10	RefSeq	exon	5339075	5339966	.	+	.	Parent=NM_001356833.4
NC_003280.10	RefSeq	exon	5340035	5340247	.	+	.	Parent=NM_001356833.4
NC_003280.10	RefSeq	CDS	5323276	5323284	.	+	0	Parent=NM_001356833.4
NC_003280.10	RefSeq	CDS	5331486	5331671	.	+	0	Parent=NM_001356833.4
NC_003280.10	RefSeq	CDS	5334528	5334649	.	+	0	Parent=NM_001356833.4
NC_003280.10	RefSeq	CDS	5334698	5334801	.	+	1	Parent=NM_001356833.4
NC_003280.10	RefSeq	CDS	5338172	5338356	.	+	2	Parent=NM_001356833.4
NC_003280.10	RefSeq	CDS	5338740	5339014	.	+	0	Parent=NM_001356833.4
NC_003280.10	RefSeq	CDS	5339075	5339966	.	+	1	Parent=NM_001356833.4
NC_003280.10	RefSeq	CDS	5340035	5340247	.	+	0	Parent=NM_001356833.4
NC_003280.10	RefSeq	transcript	5329561	5331221	.	-	.	ID=NR_101685.1;geneID=24104401;gene_name=anr-54
NC_003280.10	RefSeq	exon	5329561	5330725	.	-	.	Parent=NR_101685.1
NC_003280.10	RefSeq	exon	5331112	5331221	.	-	.	Parent=NR_101685.1
NC_003280.10	RefSeq	mRNA	5331486	5340829	.	+	.	ID=NM_001377798.2;geneID=173904;gene_name=vhp-1
NC_003280.10	RefSeq	exon	5331486	5331671	.	+	.	Parent=NM_001377798.2
NC_003280.10	RefSeq	exon	5334528	5334649	.	+	.	Parent=NM_001377798.2
NC_003280.10	RefSeq	exon	5334698	5334801	.	+	.	Parent=NM_001377798.2
NC_003280.10	RefSeq	exon	5338172	5338356	.	+	.	Parent=NM_001377798.2
NC_003280.10	RefSeq	exon	5338740	5339014	.	+	.	Parent=NM_001377798.2
NC_003280.10	RefSeq	exon	5339075	5339966	.	+	.	Parent=NM_001377798.2
NC_003280.10	RefSeq	exon	5340035	5340829	.	+	.	Parent=NM_001377798.2
NC_003280.10	RefSeq	CDS	5331489	5331671	.	+	0	Parent=NM_001377798.2
NC_003280.10	RefSeq	CDS	5334528	5334649	.	+	0	Parent=NM_001377798.2
NC_003280.10	RefSeq	CDS	5334698	5334801	.	+	1	Parent=NM_001377798.2
NC_003280.10	RefSeq	CDS	5338172	5338356	.	+	2	Parent=NM_001377798.2
NC_003280.10	RefSeq	CDS	5338740	5339014	.	+	0	Parent=NM_001377798.2
NC_003280.10	RefSeq	CDS	5339075	5339966	.	+	1	Parent=NM_001377798.2
NC_003280.10	RefSeq	CDS	5340035	5340247	.	+	0	Parent=NM_001377798.2
NC_003280.10	RefSeq	mRNA	5334558	5340247	.	+	.	ID=NM_001356834.3;geneID=173904;gene_name=vhp-1
NC_003280.10	RefSeq	exon	5334558	5334649	.	+	.	Parent=NM_001356834.3
NC_003280.10	RefSeq	exon	5334698	5334801	.	+	.	Parent=NM_001356834.3
NC_003280.10	RefSeq	exon	5338172	5338356	.	+	.	Parent=NM_001356834.3
NC_003280.10	RefSeq	exon	5338740	5339014	.	+	.	Parent=NM_001356834.3
NC_003280.10	RefSeq	exon	5339075	5339966	.	+	.	Parent=NM_001356834.3
NC_003280.10	RefSeq	exon	5340035	5340247	.	+	.	Parent=NM_001356834.3
NC_003280.10	RefSeq	CDS	5334558	5334649	.	+	0	Parent=NM_001356834.3
NC_003280.10	RefSeq	CDS	5334698	5334801	.	+	1	Parent=NM_001356834.3
NC_003280.10	RefSeq	CDS	5338172	5338356	.	+	2	Parent=NM_001356834.3
NC_003280.10	RefSeq	CDS	5338740	5339014	.	+	0	Parent=NM_001356834.3
NC_003280.10	RefSeq	CDS	5339075	5339966	.	+	1	Parent=NM_001356834.3
NC_003280.10	RefSeq	CDS	5340035	5340247	.	+	0	Parent=NM_001356834.3
NC_003280.10	RefSeq	transcript	5335930	5335986	.	+	.	ID=NR_101686.1;geneID=24104402;gene_name=F08B1.8
NC_003280.10	RefSeq	exon	5335930	5335986	.	+	.	Parent=NR_101686.1
NC_003280.10	RefSeq	mRNA	5336097	5340827	.	+	.	ID=NM_062597.4;geneID=173904;gene_name=vhp-1
NC_003280.10	RefSeq	exon	5336097	5336562	.	+	.	Parent=NM_062597.4
NC_003280.10	RefSeq	exon	5338172	5338356	.	+	.	Parent=NM_062597.4
NC_003280.10	RefSeq	exon	5338740	5339014	.	+	.	Parent=NM_062597.4
NC_003280.10	RefSeq	exon	5339075	5339966	.	+	.	Parent=NM_062597.4
NC_003280.10	RefSeq	exon	5340035	5340827	.	+	.	Parent=NM_062597.4
NC_003280.10	RefSeq	CDS	5336307	5336562	.	+	0	Parent=NM_062597.4
NC_003280.10	RefSeq	CDS	5338172	5338356	.	+	2	Parent=NM_062597.4
NC_003280.10	RefSeq	CDS	5338740	5339014	.	+	0	Parent=NM_062597.4
NC_003280.10	RefSeq	CDS	5339075	5339966	.	+	1	Parent=NM_062597.4
NC_003280.10	RefSeq	CDS	5340035	5340247	.	+	0	Parent=NM_062597.4
NC_003280.10	RefSeq	mRNA	5338228	5340247	.	+	.	ID=NM_001377799.2;geneID=173904;gene_name=vhp-1
NC_003280.10	RefSeq	exon	5338228	5338356	.	+	.	Parent=NM_001377799.2
NC_003280.10	RefSeq	exon	5338740	5339014	.	+	.	Parent=NM_001377799.2
NC_003280.10	RefSeq	exon	5339075	5339966	.	+	.	Parent=NM_001377799.2
NC_003280.10	RefSeq	exon	5340035	5340247	.	+	.	Parent=NM_001377799.2
NC_003280.10	RefSeq	CDS	5338228	5338356	.	+	0	Parent=NM_001377799.2
NC_003280.10	RefSeq	CDS	5338740	5339014	.	+	0	Parent=NM_001377799.2
NC_003280.10	RefSeq	CDS	5339075	5339966	.	+	1	Parent=NM_001377799.2
NC_003280.10	RefSeq	CDS	5340035	5340247	.	+	0	Parent=NM_001377799.2
NC_003280.10	RefSeq	transcript	5338228	5340247	.	+	.	ID=NR_151559.1;geneID=173904;gene_name=vhp-1
NC_003280.10	RefSeq	exon	5338228	5338356	.	+	.	Parent=NR_151559.1
NC_003280.10	RefSeq	exon	5338740	5339014	.	+	.	Parent=NR_151559.1
NC_003280.10	RefSeq	exon	5339075	5340247	.	+	.	Parent=NR_151559.1
NC_003280.10	RefSeq	mRNA	5338773	5340247	.	+	.	ID=NM_001356836.3;geneID=173904;gene_name=vhp-1
NC_003280.10	RefSeq	exon	5338773	5339014	.	+	.	Parent=NM_001356836.3
NC_003280.10	RefSeq	exon	5339075	5339966	.	+	.	Parent=NM_001356836.3
NC_003280.10	RefSeq	exon	5340035	5340247	.	+	.	Parent=NM_001356836.3
NC_003280.10	RefSeq	CDS	5338773	5339014	.	+	0	Parent=NM_001356836.3
NC_003280.10	RefSeq	CDS	5339075	5339966	.	+	1	Parent=NM_001356836.3
NC_003280.10	RefSeq	CDS	5340035	5340247	.	+	0	Parent=NM_001356836.3
NC_003280.10	RefSeq	mRNA	5342666	5344875	.	-	.	ID=NM_182160.5;geneID=259435;gene_name=F09E5.14
NC_003280.10	RefSeq	exon	5342666	5342969	.	-	.	Parent=NM_182160.5
NC_003280.10	RefSeq	exon	5344725	5344875	.	-	.	Parent=NM_182160.5
NC_003280.10	RefSeq	CDS	5342858	5342969	.	-	1	Parent=NM_182160.5
NC_003280.10	RefSeq	CDS	5344725	5344852	.	-	0	Parent=NM_182160.5
NC_003280.10	RefSeq	mRNA	5346804	5347602	.	+	.	ID=rna-CELE_F09E5.9;geneID=184241;gene_name=F09E5.9
NC_003280.10	RefSeq	exon	5346804	5346945	.	+	.	Parent=rna-CELE_F09E5.9
NC_003280.10	RefSeq	exon	5346996	5347602	.	+	.	Parent=rna-CELE_F09E5.9
NC_003280.10	RefSeq	CDS	5346804	5346945	.	+	0	Parent=rna-CELE_F09E5.9
NC_003280.10	RefSeq	CDS	5346996	5347602	.	+	2	Parent=rna-CELE_F09E5.9
NC_003280.10	RefSeq	mRNA	5347749	5350249	.	-	.	ID=rna-CELE_F09E5.10;geneID=173905;gene_name=F09E5.10
NC_003280.10	RefSeq	exon	5347749	5347982	.	-	.	Parent=rna-CELE_F09E5.10
NC_003280.10	RefSeq	exon	5348052	5348191	.	-	.	Parent=rna-CELE_F09E5.10
NC_003280.10	RefSeq	exon	5348236	5348379	.	-	.	Parent=rna-CELE_F09E5.10
NC_003280.10	RefSeq	exon	5348425	5348574	.	-	.	Parent=rna-CELE_F09E5.10
NC_003280.10	RefSeq	exon	5348629	5348701	.	-	.	Parent=rna-CELE_F09E5.10
NC_003280.10	RefSeq	exon	5348750	5349010	.	-	.	Parent=rna-CELE_F09E5.10
NC_003280.10	RefSeq	exon	5349056	5349181	.	-	.	Parent=rna-CELE_F09E5.10
NC_003280.10	RefSeq	exon	5349226	5349346	.	-	.	Parent=rna-CELE_F09E5.10
NC_003280.10	RefSeq	exon	5349398	5349490	.	-	.	Parent=rna-CELE_F09E5.10
NC_003280.10	RefSeq	exon	5349543	5349653	.	-	.	Parent=rna-CELE_F09E5.10
NC_003280.10	RefSeq	exon	5349696	5349768	.	-	.	Parent=rna-CELE_F09E5.10
NC_003280.10	RefSeq	exon	5349819	5350157	.	-	.	Parent=rna-CELE_F09E5.10
NC_003280.10	RefSeq	exon	5350208	5350249	.	-	.	Parent=rna-CELE_F09E5.10
NC_003280.10	RefSeq	CDS	5347749	5347982	.	-	1	Parent=rna-CELE_F09E5.10
NC_003280.10	RefSeq	CDS	5348052	5348191	.	-	0	Parent=rna-CELE_F09E5.10
NC_003280.10	RefSeq	CDS	5348236	5348379	.	-	0	Parent=rna-CELE_F09E5.10
NC_003280.10	RefSeq	CDS	5348425	5348574	.	-	0	Parent=rna-CELE_F09E5.10
NC_003280.10	RefSeq	CDS	5348629	5348701	.	-	1	Parent=rna-CELE_F09E5.10
NC_003280.10	RefSeq	CDS	5348750	5349010	.	-	1	Parent=rna-CELE_F09E5.10
NC_003280.10	RefSeq	CDS	5349056	5349181	.	-	1	Parent=rna-CELE_F09E5.10
NC_003280.10	RefSeq	CDS	5349226	5349346	.	-	2	Parent=rna-CELE_F09E5.10
NC_003280.10	RefSeq	CDS	5349398	5349490	.	-	2	Parent=rna-CELE_F09E5.10
NC_003280.10	RefSeq	CDS	5349543	5349653	.	-	2	Parent=rna-CELE_F09E5.10
NC_003280.10	RefSeq	CDS	5349696	5349768	.	-	0	Parent=rna-CELE_F09E5.10
NC_003280.10	RefSeq	CDS	5349819	5350157	.	-	0	Parent=rna-CELE_F09E5.10
NC_003280.10	RefSeq	CDS	5350208	5350249	.	-	0	Parent=rna-CELE_F09E5.10
NC_003280.10	RefSeq	mRNA	5350669	5351993	.	+	.	ID=NM_062600.6;geneID=173906;gene_name=F09E5.8
NC_003280.10	RefSeq	exon	5350669	5350761	.	+	.	Parent=NM_062600.6
NC_003280.10	RefSeq	exon	5350813	5350912	.	+	.	Parent=NM_062600.6
NC_003280.10	RefSeq	exon	5350965	5351045	.	+	.	Parent=NM_062600.6
NC_003280.10	RefSeq	exon	5351099	5351179	.	+	.	Parent=NM_062600.6
NC_003280.10	RefSeq	exon	5351225	5351409	.	+	.	Parent=NM_062600.6
NC_003280.10	RefSeq	exon	5351593	5351663	.	+	.	Parent=NM_062600.6
NC_003280.10	RefSeq	exon	5351804	5351993	.	+	.	Parent=NM_062600.6
NC_003280.10	RefSeq	CDS	5350676	5350761	.	+	0	Parent=NM_062600.6
NC_003280.10	RefSeq	CDS	5350813	5350912	.	+	1	Parent=NM_062600.6
NC_003280.10	RefSeq	CDS	5350965	5351045	.	+	0	Parent=NM_062600.6
NC_003280.10	RefSeq	CDS	5351099	5351179	.	+	0	Parent=NM_062600.6
NC_003280.10	RefSeq	CDS	5351225	5351409	.	+	0	Parent=NM_062600.6
NC_003280.10	RefSeq	CDS	5351593	5351663	.	+	1	Parent=NM_062600.6
NC_003280.10	RefSeq	CDS	5351804	5351934	.	+	2	Parent=NM_062600.6
NC_003280.10	RefSeq	mRNA	5352099	5353709	.	+	.	ID=NM_062601.7;geneID=173907;gene_name=F09E5.7
NC_003280.10	RefSeq	exon	5352099	5352174	.	+	.	Parent=NM_062601.7
NC_003280.10	RefSeq	exon	5352222	5352384	.	+	.	Parent=NM_062601.7
NC_003280.10	RefSeq	exon	5352430	5352913	.	+	.	Parent=NM_062601.7
NC_003280.10	RefSeq	exon	5352995	5353709	.	+	.	Parent=NM_062601.7
NC_003280.10	RefSeq	CDS	5352109	5352174	.	+	0	Parent=NM_062601.7
NC_003280.10	RefSeq	CDS	5352222	5352384	.	+	0	Parent=NM_062601.7
NC_003280.10	RefSeq	CDS	5352430	5352913	.	+	2	Parent=NM_062601.7
NC_003280.10	RefSeq	CDS	5352995	5353217	.	+	1	Parent=NM_062601.7
NC_003280.10	RefSeq	mRNA	5355684	5357361	.	+	.	ID=NM_001377800.1;geneID=353477;gene_name=srg-69
NC_003280.10	RefSeq	exon	5355684	5355775	.	+	.	Parent=NM_001377800.1
NC_003280.10	RefSeq	exon	5355823	5355938	.	+	.	Parent=NM_001377800.1
NC_003280.10	RefSeq	exon	5356101	5356316	.	+	.	Parent=NM_001377800.1
NC_003280.10	RefSeq	exon	5356555	5356704	.	+	.	Parent=NM_001377800.1
NC_003280.10	RefSeq	exon	5356754	5356939	.	+	.	Parent=NM_001377800.1
NC_003280.10	RefSeq	exon	5356987	5357118	.	+	.	Parent=NM_001377800.1
NC_003280.10	RefSeq	exon	5357177	5357361	.	+	.	Parent=NM_001377800.1
NC_003280.10	RefSeq	CDS	5355712	5355775	.	+	0	Parent=NM_001377800.1
NC_003280.10	RefSeq	CDS	5355823	5355938	.	+	2	Parent=NM_001377800.1
NC_003280.10	RefSeq	CDS	5356101	5356316	.	+	0	Parent=NM_001377800.1
NC_003280.10	RefSeq	CDS	5356555	5356704	.	+	0	Parent=NM_001377800.1
NC_003280.10	RefSeq	CDS	5356754	5356939	.	+	0	Parent=NM_001377800.1
NC_003280.10	RefSeq	CDS	5356987	5357118	.	+	0	Parent=NM_001377800.1
NC_003280.10	RefSeq	CDS	5357177	5357341	.	+	0	Parent=NM_001377800.1
NC_003280.10	RefSeq	mRNA	5357308	5358187	.	-	.	ID=NM_062603.3;geneID=184242;gene_name=F09E5.11
NC_003280.10	RefSeq	exon	5357308	5357736	.	-	.	Parent=NM_062603.3
NC_003280.10	RefSeq	exon	5357783	5357983	.	-	.	Parent=NM_062603.3
NC_003280.10	RefSeq	exon	5358029	5358187	.	-	.	Parent=NM_062603.3
NC_003280.10	RefSeq	CDS	5357434	5357736	.	-	0	Parent=NM_062603.3
NC_003280.10	RefSeq	CDS	5357783	5357983	.	-	0	Parent=NM_062603.3
NC_003280.10	RefSeq	CDS	5358029	5358181	.	-	0	Parent=NM_062603.3
NC_003280.10	RefSeq	transcript	5358352	5358575	.	+	.	ID=NR_051060.1;geneID=13184939;gene_name=F09E5.18
NC_003280.10	RefSeq	exon	5358352	5358575	.	+	.	Parent=NR_051060.1
NC_003280.10	RefSeq	transcript	5358434	5358583	.	-	.	ID=NR_051061.1;geneID=13184940;gene_name=F09E5.19
NC_003280.10	RefSeq	exon	5358434	5358583	.	-	.	Parent=NR_051061.1
NC_003280.10	RefSeq	mRNA	5358695	5359469	.	+	.	ID=NM_062602.3;geneID=173908;gene_name=bmy-1
NC_003280.10	RefSeq	exon	5358695	5358786	.	+	.	Parent=NM_062602.3
NC_003280.10	RefSeq	exon	5358829	5358955	.	+	.	Parent=NM_062602.3
NC_003280.10	RefSeq	exon	5359007	5359469	.	+	.	Parent=NM_062602.3
NC_003280.10	RefSeq	CDS	5358695	5358786	.	+	0	Parent=NM_062602.3
NC_003280.10	RefSeq	CDS	5358829	5358955	.	+	1	Parent=NM_062602.3
NC_003280.10	RefSeq	CDS	5359007	5359348	.	+	0	Parent=NM_062602.3
NC_003280.10	RefSeq	mRNA	5359552	5372182	.	+	.	ID=NM_062605.9;geneID=173910;gene_name=sec-6
NC_003280.10	RefSeq	exon	5359552	5359671	.	+	.	Parent=NM_062605.9
NC_003280.10	RefSeq	exon	5359729	5359841	.	+	.	Parent=NM_062605.9
NC_003280.10	RefSeq	exon	5359889	5360183	.	+	.	Parent=NM_062605.9
NC_003280.10	RefSeq	exon	5360237	5360332	.	+	.	Parent=NM_062605.9
NC_003280.10	RefSeq	exon	5360680	5360747	.	+	.	Parent=NM_062605.9
NC_003280.10	RefSeq	exon	5361071	5361377	.	+	.	Parent=NM_062605.9
NC_003280.10	RefSeq	exon	5361429	5361674	.	+	.	Parent=NM_062605.9
NC_003280.10	RefSeq	exon	5362216	5362308	.	+	.	Parent=NM_062605.9
NC_003280.10	RefSeq	exon	5369133	5369226	.	+	.	Parent=NM_062605.9
NC_003280.10	RefSeq	exon	5369277	5369347	.	+	.	Parent=NM_062605.9
NC_003280.10	RefSeq	exon	5369811	5370019	.	+	.	Parent=NM_062605.9
NC_003280.10	RefSeq	exon	5371185	5371409	.	+	.	Parent=NM_062605.9
NC_003280.10	RefSeq	exon	5371461	5371581	.	+	.	Parent=NM_062605.9
NC_003280.10	RefSeq	exon	5371632	5372182	.	+	.	Parent=NM_062605.9
NC_003280.10	RefSeq	CDS	5359561	5359671	.	+	0	Parent=NM_062605.9
NC_003280.10	RefSeq	CDS	5359729	5359841	.	+	0	Parent=NM_062605.9
NC_003280.10	RefSeq	CDS	5359889	5360183	.	+	1	Parent=NM_062605.9
NC_003280.10	RefSeq	CDS	5360237	5360332	.	+	0	Parent=NM_062605.9
NC_003280.10	RefSeq	CDS	5360680	5360747	.	+	0	Parent=NM_062605.9
NC_003280.10	RefSeq	CDS	5361071	5361377	.	+	1	Parent=NM_062605.9
NC_003280.10	RefSeq	CDS	5361429	5361674	.	+	0	Parent=NM_062605.9
NC_003280.10	RefSeq	CDS	5362216	5362308	.	+	0	Parent=NM_062605.9
NC_003280.10	RefSeq	CDS	5369133	5369226	.	+	0	Parent=NM_062605.9
NC_003280.10	RefSeq	CDS	5369277	5369347	.	+	2	Parent=NM_062605.9
NC_003280.10	RefSeq	CDS	5369811	5370019	.	+	0	Parent=NM_062605.9
NC_003280.10	RefSeq	CDS	5371185	5371409	.	+	1	Parent=NM_062605.9
NC_003280.10	RefSeq	CDS	5371461	5371581	.	+	1	Parent=NM_062605.9
NC_003280.10	RefSeq	CDS	5371632	5371973	.	+	0	Parent=NM_062605.9
NC_003280.10	RefSeq	transcript	5363304	5363361	.	+	.	ID=NR_051062.1;geneID=13184943;gene_name=F09E5.23
NC_003280.10	RefSeq	exon	5363304	5363361	.	+	.	Parent=NR_051062.1
NC_003280.10	RefSeq	transcript	5363304	5363361	.	-	.	ID=NR_051063.1;geneID=13184944;gene_name=F09E5.20
NC_003280.10	RefSeq	exon	5363304	5363361	.	-	.	Parent=NR_051063.1
NC_003280.10	RefSeq	mRNA	5364469	5365745	.	-	.	ID=NM_182253.3;geneID=173909;gene_name=F09E5.16
NC_003280.10	RefSeq	exon	5364469	5365146	.	-	.	Parent=NM_182253.3
NC_003280.10	RefSeq	exon	5365290	5365431	.	-	.	Parent=NM_182253.3
NC_003280.10	RefSeq	exon	5365614	5365745	.	-	.	Parent=NM_182253.3
NC_003280.10	RefSeq	CDS	5365061	5365146	.	-	2	Parent=NM_182253.3
NC_003280.10	RefSeq	CDS	5365290	5365431	.	-	0	Parent=NM_182253.3
NC_003280.10	RefSeq	CDS	5365614	5365688	.	-	0	Parent=NM_182253.3
NC_003280.10	RefSeq	transcript	5367026	5367150	.	+	.	ID=NR_051064.1;geneID=13184946;gene_name=F09E5.21
NC_003280.10	RefSeq	exon	5367026	5367150	.	+	.	Parent=NR_051064.1
NC_003280.10	RefSeq	mRNA	5367752	5370741	.	-	.	ID=NM_062606.3;geneID=184243;gene_name=F09E5.12
NC_003280.10	RefSeq	exon	5367752	5368394	.	-	.	Parent=NM_062606.3
NC_003280.10	RefSeq	exon	5368448	5368560	.	-	.	Parent=NM_062606.3
NC_003280.10	RefSeq	exon	5368612	5368894	.	-	.	Parent=NM_062606.3
NC_003280.10	RefSeq	exon	5369011	5369100	.	-	.	Parent=NM_062606.3
NC_003280.10	RefSeq	exon	5370587	5370741	.	-	.	Parent=NM_062606.3
NC_003280.10	RefSeq	CDS	5367942	5368394	.	-	0	Parent=NM_062606.3
NC_003280.10	RefSeq	CDS	5368448	5368560	.	-	2	Parent=NM_062606.3
NC_003280.10	RefSeq	CDS	5368612	5368894	.	-	0	Parent=NM_062606.3
NC_003280.10	RefSeq	CDS	5369011	5369100	.	-	0	Parent=NM_062606.3
NC_003280.10	RefSeq	mRNA	5371980	5373827	.	-	.	ID=NM_062607.5;geneID=184244;gene_name=agt-2
NC_003280.10	RefSeq	exon	5371980	5372184	.	-	.	Parent=NM_062607.5
NC_003280.10	RefSeq	exon	5372236	5372309	.	-	.	Parent=NM_062607.5
NC_003280.10	RefSeq	exon	5372492	5372712	.	-	.	Parent=NM_062607.5
NC_003280.10	RefSeq	exon	5372765	5373038	.	-	.	Parent=NM_062607.5
NC_003280.10	RefSeq	exon	5373084	5373213	.	-	.	Parent=NM_062607.5
NC_003280.10	RefSeq	exon	5373269	5373827	.	-	.	Parent=NM_062607.5
NC_003280.10	RefSeq	CDS	5372137	5372184	.	-	0	Parent=NM_062607.5
NC_003280.10	RefSeq	CDS	5372236	5372309	.	-	2	Parent=NM_062607.5
NC_003280.10	RefSeq	CDS	5372492	5372712	.	-	1	Parent=NM_062607.5
NC_003280.10	RefSeq	CDS	5372765	5373038	.	-	2	Parent=NM_062607.5
NC_003280.10	RefSeq	CDS	5373084	5373213	.	-	0	Parent=NM_062607.5
NC_003280.10	RefSeq	CDS	5373269	5373346	.	-	0	Parent=NM_062607.5
NC_003280.10	RefSeq	mRNA	5373997	5375177	.	+	.	ID=NM_062608.8;geneID=173911;gene_name=F09E5.3
NC_003280.10	RefSeq	exon	5373997	5374165	.	+	.	Parent=NM_062608.8
NC_003280.10	RefSeq	exon	5374226	5374891	.	+	.	Parent=NM_062608.8
NC_003280.10	RefSeq	exon	5374938	5375177	.	+	.	Parent=NM_062608.8
NC_003280.10	RefSeq	CDS	5374004	5374165	.	+	0	Parent=NM_062608.8
NC_003280.10	RefSeq	CDS	5374226	5374891	.	+	0	Parent=NM_062608.8
NC_003280.10	RefSeq	CDS	5374938	5375021	.	+	0	Parent=NM_062608.8
NC_003280.10	RefSeq	mRNA	5375267	5377111	.	+	.	ID=NM_062609.8;geneID=173912;gene_name=algn-2
NC_003280.10	RefSeq	exon	5375267	5375427	.	+	.	Parent=NM_062609.8
NC_003280.10	RefSeq	exon	5375845	5376378	.	+	.	Parent=NM_062609.8
NC_003280.10	RefSeq	exon	5376431	5376579	.	+	.	Parent=NM_062609.8
NC_003280.10	RefSeq	exon	5376627	5377111	.	+	.	Parent=NM_062609.8
NC_003280.10	RefSeq	CDS	5375268	5375427	.	+	0	Parent=NM_062609.8
NC_003280.10	RefSeq	CDS	5375845	5376378	.	+	2	Parent=NM_062609.8
NC_003280.10	RefSeq	CDS	5376431	5376579	.	+	2	Parent=NM_062609.8
NC_003280.10	RefSeq	CDS	5376627	5376986	.	+	0	Parent=NM_062609.8
NC_003280.10	RefSeq	mRNA	5378195	5379493	.	+	.	ID=NM_001381416.1;geneID=266858;gene_name=prdx-2
NC_003280.10	RefSeq	exon	5378195	5378206	.	+	.	Parent=NM_001381416.1
NC_003280.10	RefSeq	exon	5378842	5379217	.	+	.	Parent=NM_001381416.1
NC_003280.10	RefSeq	exon	5379282	5379493	.	+	.	Parent=NM_001381416.1
NC_003280.10	RefSeq	CDS	5378195	5378206	.	+	0	Parent=NM_001381416.1
NC_003280.10	RefSeq	CDS	5378842	5379217	.	+	0	Parent=NM_001381416.1
NC_003280.10	RefSeq	CDS	5379282	5379493	.	+	2	Parent=NM_001381416.1
NC_003280.10	RefSeq	mRNA	5378423	5379493	.	+	.	ID=NM_001313607.3;geneID=266858;gene_name=prdx-2
NC_003280.10	RefSeq	exon	5378423	5378440	.	+	.	Parent=NM_001313607.3
NC_003280.10	RefSeq	exon	5378842	5379217	.	+	.	Parent=NM_001313607.3
NC_003280.10	RefSeq	exon	5379282	5379493	.	+	.	Parent=NM_001313607.3
NC_003280.10	RefSeq	CDS	5378423	5378440	.	+	0	Parent=NM_001313607.3
NC_003280.10	RefSeq	CDS	5378842	5379217	.	+	0	Parent=NM_001313607.3
NC_003280.10	RefSeq	CDS	5379282	5379493	.	+	2	Parent=NM_001313607.3
NC_003280.10	RefSeq	mRNA	5378842	5379631	.	+	.	ID=NM_001383831.2;geneID=266858;gene_name=prdx-2
NC_003280.10	RefSeq	exon	5378842	5379217	.	+	.	Parent=NM_001383831.2
NC_003280.10	RefSeq	exon	5379282	5379631	.	+	.	Parent=NM_001383831.2
NC_003280.10	RefSeq	CDS	5378842	5379217	.	+	0	Parent=NM_001383831.2
NC_003280.10	RefSeq	CDS	5379282	5379493	.	+	2	Parent=NM_001383831.2
NC_003280.10	RefSeq	transcript	5379662	5379881	.	-	.	ID=NR_051065.1;geneID=13184952;gene_name=F09E5.22
NC_003280.10	RefSeq	exon	5379662	5379881	.	-	.	Parent=NR_051065.1
NC_003280.10	RefSeq	mRNA	5380027	5384169	.	+	.	ID=NM_062610.9;geneID=173914;gene_name=pkc-3
NC_003280.10	RefSeq	exon	5380027	5380093	.	+	.	Parent=NM_062610.9
NC_003280.10	RefSeq	exon	5380501	5380759	.	+	.	Parent=NM_062610.9
NC_003280.10	RefSeq	exon	5381037	5381121	.	+	.	Parent=NM_062610.9
NC_003280.10	RefSeq	exon	5381171	5381297	.	+	.	Parent=NM_062610.9
NC_003280.10	RefSeq	exon	5381460	5381636	.	+	.	Parent=NM_062610.9
NC_003280.10	RefSeq	exon	5382308	5382559	.	+	.	Parent=NM_062610.9
NC_003280.10	RefSeq	exon	5382644	5383002	.	+	.	Parent=NM_062610.9
NC_003280.10	RefSeq	exon	5383049	5383391	.	+	.	Parent=NM_062610.9
NC_003280.10	RefSeq	exon	5383507	5384169	.	+	.	Parent=NM_062610.9
NC_003280.10	RefSeq	CDS	5380028	5380093	.	+	0	Parent=NM_062610.9
NC_003280.10	RefSeq	CDS	5380501	5380759	.	+	0	Parent=NM_062610.9
NC_003280.10	RefSeq	CDS	5381037	5381121	.	+	2	Parent=NM_062610.9
NC_003280.10	RefSeq	CDS	5381171	5381297	.	+	1	Parent=NM_062610.9
NC_003280.10	RefSeq	CDS	5381460	5381636	.	+	0	Parent=NM_062610.9
NC_003280.10	RefSeq	CDS	5382308	5382559	.	+	0	Parent=NM_062610.9
NC_003280.10	RefSeq	CDS	5382644	5383002	.	+	0	Parent=NM_062610.9
NC_003280.10	RefSeq	CDS	5383049	5383391	.	+	1	Parent=NM_062610.9
NC_003280.10	RefSeq	CDS	5383507	5383632	.	+	0	Parent=NM_062610.9
NC_003280.10	RefSeq	mRNA	5384137	5387317	.	-	.	ID=NM_062611.6;geneID=184043;gene_name=ccpp-6
NC_003280.10	RefSeq	exon	5384137	5384376	.	-	.	Parent=NM_062611.6
NC_003280.10	RefSeq	exon	5384426	5384547	.	-	.	Parent=NM_062611.6
NC_003280.10	RefSeq	exon	5384928	5385052	.	-	.	Parent=NM_062611.6
NC_003280.10	RefSeq	exon	5385351	5385437	.	-	.	Parent=NM_062611.6
NC_003280.10	RefSeq	exon	5385716	5385827	.	-	.	Parent=NM_062611.6
NC_003280.10	RefSeq	exon	5385940	5386181	.	-	.	Parent=NM_062611.6
NC_003280.10	RefSeq	exon	5386235	5386448	.	-	.	Parent=NM_062611.6
NC_003280.10	RefSeq	exon	5386503	5386600	.	-	.	Parent=NM_062611.6
NC_003280.10	RefSeq	exon	5387028	5387152	.	-	.	Parent=NM_062611.6
NC_003280.10	RefSeq	exon	5387236	5387317	.	-	.	Parent=NM_062611.6
NC_003280.10	RefSeq	CDS	5384204	5384376	.	-	2	Parent=NM_062611.6
NC_003280.10	RefSeq	CDS	5384426	5384547	.	-	1	Parent=NM_062611.6
NC_003280.10	RefSeq	CDS	5384928	5385052	.	-	0	Parent=NM_062611.6
NC_003280.10	RefSeq	CDS	5385351	5385437	.	-	0	Parent=NM_062611.6
NC_003280.10	RefSeq	CDS	5385716	5385827	.	-	1	Parent=NM_062611.6
NC_003280.10	RefSeq	CDS	5385940	5386181	.	-	0	Parent=NM_062611.6
NC_003280.10	RefSeq	CDS	5386235	5386448	.	-	1	Parent=NM_062611.6
NC_003280.10	RefSeq	CDS	5386503	5386600	.	-	0	Parent=NM_062611.6
NC_003280.10	RefSeq	CDS	5387028	5387152	.	-	2	Parent=NM_062611.6
NC_003280.10	RefSeq	CDS	5387236	5387317	.	-	0	Parent=NM_062611.6
NC_003280.10	RefSeq	mRNA	5387411	5388830	.	-	.	ID=NM_062613.4;geneID=173915;gene_name=rsp-4
NC_003280.10	RefSeq	exon	5387411	5387851	.	-	.	Parent=NM_062613.4
NC_003280.10	RefSeq	exon	5387895	5387949	.	-	.	Parent=NM_062613.4
NC_003280.10	RefSeq	exon	5388150	5388335	.	-	.	Parent=NM_062613.4
NC_003280.10	RefSeq	exon	5388427	5388564	.	-	.	Parent=NM_062613.4
NC_003280.10	RefSeq	exon	5388621	5388830	.	-	.	Parent=NM_062613.4
NC_003280.10	RefSeq	CDS	5388299	5388335	.	-	1	Parent=NM_062613.4
NC_003280.10	RefSeq	CDS	5388427	5388564	.	-	1	Parent=NM_062613.4
NC_003280.10	RefSeq	CDS	5388621	5388826	.	-	0	Parent=NM_062613.4
NC_003280.10	RefSeq	mRNA	5387411	5388836	.	-	.	ID=NM_001393068.1;geneID=173915;gene_name=rsp-4
NC_003280.10	RefSeq	exon	5387411	5387851	.	-	.	Parent=NM_001393068.1
NC_003280.10	RefSeq	exon	5387895	5387949	.	-	.	Parent=NM_001393068.1
NC_003280.10	RefSeq	exon	5388427	5388564	.	-	.	Parent=NM_001393068.1
NC_003280.10	RefSeq	exon	5388621	5388836	.	-	.	Parent=NM_001393068.1
NC_003280.10	RefSeq	CDS	5387660	5387851	.	-	0	Parent=NM_001393068.1
NC_003280.10	RefSeq	CDS	5387895	5387949	.	-	1	Parent=NM_001393068.1
NC_003280.10	RefSeq	CDS	5388427	5388564	.	-	1	Parent=NM_001393068.1
NC_003280.10	RefSeq	CDS	5388621	5388826	.	-	0	Parent=NM_001393068.1
NC_003280.10	RefSeq	mRNA	5388829	5389881	.	-	.	ID=NM_062614.6;geneID=173916;gene_name=ndx-6
NC_003280.10	RefSeq	exon	5388829	5389130	.	-	.	Parent=NM_062614.6
NC_003280.10	RefSeq	exon	5389175	5389498	.	-	.	Parent=NM_062614.6
NC_003280.10	RefSeq	exon	5389545	5389755	.	-	.	Parent=NM_062614.6
NC_003280.10	RefSeq	exon	5389804	5389881	.	-	.	Parent=NM_062614.6
NC_003280.10	RefSeq	CDS	5388917	5389130	.	-	1	Parent=NM_062614.6
NC_003280.10	RefSeq	CDS	5389175	5389498	.	-	1	Parent=NM_062614.6
NC_003280.10	RefSeq	CDS	5389545	5389755	.	-	2	Parent=NM_062614.6
NC_003280.10	RefSeq	CDS	5389804	5389837	.	-	0	Parent=NM_062614.6
NC_003280.10	RefSeq	mRNA	5390241	5393190	.	-	.	ID=NM_062615.7;geneID=173917;gene_name=brap-2
NC_003280.10	RefSeq	exon	5390241	5390514	.	-	.	Parent=NM_062615.7
NC_003280.10	RefSeq	exon	5390560	5390661	.	-	.	Parent=NM_062615.7
NC_003280.10	RefSeq	exon	5390712	5391140	.	-	.	Parent=NM_062615.7
NC_003280.10	RefSeq	exon	5391818	5392261	.	-	.	Parent=NM_062615.7
NC_003280.10	RefSeq	exon	5392324	5392422	.	-	.	Parent=NM_062615.7
NC_003280.10	RefSeq	exon	5392470	5392729	.	-	.	Parent=NM_062615.7
NC_003280.10	RefSeq	exon	5392777	5392930	.	-	.	Parent=NM_062615.7
NC_003280.10	RefSeq	exon	5392980	5393190	.	-	.	Parent=NM_062615.7
NC_003280.10	RefSeq	CDS	5390437	5390514	.	-	0	Parent=NM_062615.7
NC_003280.10	RefSeq	CDS	5390560	5390661	.	-	0	Parent=NM_062615.7
NC_003280.10	RefSeq	CDS	5390712	5391140	.	-	0	Parent=NM_062615.7
NC_003280.10	RefSeq	CDS	5391818	5392261	.	-	0	Parent=NM_062615.7
NC_003280.10	RefSeq	CDS	5392324	5392422	.	-	0	Parent=NM_062615.7
NC_003280.10	RefSeq	CDS	5392470	5392729	.	-	2	Parent=NM_062615.7
NC_003280.10	RefSeq	CDS	5392777	5392930	.	-	0	Parent=NM_062615.7
NC_003280.10	RefSeq	CDS	5392980	5393186	.	-	0	Parent=NM_062615.7
NC_003280.10	RefSeq	mRNA	5393293	5395694	.	-	.	ID=NM_062616.7;geneID=173918;gene_name=pink-1
NC_003280.10	RefSeq	exon	5393293	5394187	.	-	.	Parent=NM_062616.7
NC_003280.10	RefSeq	exon	5394235	5394633	.	-	.	Parent=NM_062616.7
NC_003280.10	RefSeq	exon	5394681	5394910	.	-	.	Parent=NM_062616.7
NC_003280.10	RefSeq	exon	5394959	5395116	.	-	.	Parent=NM_062616.7
NC_003280.10	RefSeq	exon	5395161	5395398	.	-	.	Parent=NM_062616.7
NC_003280.10	RefSeq	exon	5395450	5395581	.	-	.	Parent=NM_062616.7
NC_003280.10	RefSeq	exon	5395632	5395694	.	-	.	Parent=NM_062616.7
NC_003280.10	RefSeq	CDS	5393467	5394187	.	-	1	Parent=NM_062616.7
NC_003280.10	RefSeq	CDS	5394235	5394633	.	-	1	Parent=NM_062616.7
NC_003280.10	RefSeq	CDS	5394681	5394910	.	-	0	Parent=NM_062616.7
NC_003280.10	RefSeq	CDS	5394959	5395116	.	-	2	Parent=NM_062616.7
NC_003280.10	RefSeq	CDS	5395161	5395398	.	-	0	Parent=NM_062616.7
NC_003280.10	RefSeq	CDS	5395450	5395581	.	-	0	Parent=NM_062616.7
NC_003280.10	RefSeq	CDS	5395632	5395679	.	-	0	Parent=NM_062616.7
NC_003280.10	RefSeq	mRNA	5395892	5398902	.	-	.	ID=NM_001047292.5;geneID=173919;gene_name=EEED8.10
NC_003280.10	RefSeq	exon	5395892	5396156	.	-	.	Parent=NM_001047292.5
NC_003280.10	RefSeq	exon	5396211	5396421	.	-	.	Parent=NM_001047292.5
NC_003280.10	RefSeq	exon	5396464	5396848	.	-	.	Parent=NM_001047292.5
NC_003280.10	RefSeq	exon	5396899	5397485	.	-	.	Parent=NM_001047292.5
NC_003280.10	RefSeq	exon	5397551	5397874	.	-	.	Parent=NM_001047292.5
NC_003280.10	RefSeq	exon	5397923	5398004	.	-	.	Parent=NM_001047292.5
NC_003280.10	RefSeq	exon	5398062	5398162	.	-	.	Parent=NM_001047292.5
NC_003280.10	RefSeq	exon	5398216	5398337	.	-	.	Parent=NM_001047292.5
NC_003280.10	RefSeq	exon	5398390	5398490	.	-	.	Parent=NM_001047292.5
NC_003280.10	RefSeq	exon	5398547	5398671	.	-	.	Parent=NM_001047292.5
NC_003280.10	RefSeq	exon	5398820	5398902	.	-	.	Parent=NM_001047292.5
NC_003280.10	RefSeq	CDS	5396041	5396156	.	-	2	Parent=NM_001047292.5
NC_003280.10	RefSeq	CDS	5396211	5396421	.	-	0	Parent=NM_001047292.5
NC_003280.10	RefSeq	CDS	5396464	5396848	.	-	1	Parent=NM_001047292.5
NC_003280.10	RefSeq	CDS	5396899	5397485	.	-	0	Parent=NM_001047292.5
NC_003280.10	RefSeq	CDS	5397551	5397874	.	-	0	Parent=NM_001047292.5
NC_003280.10	RefSeq	CDS	5397923	5398004	.	-	1	Parent=NM_001047292.5
NC_003280.10	RefSeq	CDS	5398062	5398162	.	-	0	Parent=NM_001047292.5
NC_003280.10	RefSeq	CDS	5398216	5398337	.	-	2	Parent=NM_001047292.5
NC_003280.10	RefSeq	CDS	5398390	5398490	.	-	1	Parent=NM_001047292.5
NC_003280.10	RefSeq	CDS	5398547	5398671	.	-	0	Parent=NM_001047292.5
NC_003280.10	RefSeq	CDS	5398820	5398882	.	-	0	Parent=NM_001047292.5
NC_003280.10	RefSeq	transcript	5396041	5398882	.	-	.	ID=NR_003153.1;geneID=173919;gene_name=EEED8.10
NC_003280.10	RefSeq	exon	5396041	5396156	.	-	.	Parent=NR_003153.1
NC_003280.10	RefSeq	exon	5396211	5396421	.	-	.	Parent=NR_003153.1
NC_003280.10	RefSeq	exon	5396464	5396848	.	-	.	Parent=NR_003153.1
NC_003280.10	RefSeq	exon	5396899	5397874	.	-	.	Parent=NR_003153.1
NC_003280.10	RefSeq	exon	5397923	5398004	.	-	.	Parent=NR_003153.1
NC_003280.10	RefSeq	exon	5398062	5398162	.	-	.	Parent=NR_003153.1
NC_003280.10	RefSeq	exon	5398216	5398337	.	-	.	Parent=NR_003153.1
NC_003280.10	RefSeq	exon	5398390	5398490	.	-	.	Parent=NR_003153.1
NC_003280.10	RefSeq	exon	5398547	5398671	.	-	.	Parent=NR_003153.1
NC_003280.10	RefSeq	exon	5398820	5398882	.	-	.	Parent=NR_003153.1
NC_003280.10	RefSeq	mRNA	5399538	5405810	.	+	.	ID=NM_062618.7;geneID=173920;gene_name=mog-5
NC_003280.10	RefSeq	exon	5399538	5399709	.	+	.	Parent=NM_062618.7
NC_003280.10	RefSeq	exon	5399894	5400151	.	+	.	Parent=NM_062618.7
NC_003280.10	RefSeq	exon	5400203	5400977	.	+	.	Parent=NM_062618.7
NC_003280.10	RefSeq	exon	5402239	5403581	.	+	.	Parent=NM_062618.7
NC_003280.10	RefSeq	exon	5404322	5405191	.	+	.	Parent=NM_062618.7
NC_003280.10	RefSeq	exon	5405441	5405810	.	+	.	Parent=NM_062618.7
NC_003280.10	RefSeq	CDS	5399539	5399709	.	+	0	Parent=NM_062618.7
NC_003280.10	RefSeq	CDS	5399894	5400151	.	+	0	Parent=NM_062618.7
NC_003280.10	RefSeq	CDS	5400203	5400977	.	+	0	Parent=NM_062618.7
NC_003280.10	RefSeq	CDS	5402239	5403581	.	+	2	Parent=NM_062618.7
NC_003280.10	RefSeq	CDS	5404322	5405191	.	+	0	Parent=NM_062618.7
NC_003280.10	RefSeq	CDS	5405441	5405626	.	+	0	Parent=NM_062618.7
NC_003280.10	RefSeq	mRNA	5405747	5407648	.	-	.	ID=NM_062619.4;geneID=184044;gene_name=clec-141
NC_003280.10	RefSeq	exon	5405747	5406008	.	-	.	Parent=NM_062619.4
NC_003280.10	RefSeq	exon	5406489	5407134	.	-	.	Parent=NM_062619.4
NC_003280.10	RefSeq	exon	5407548	5407648	.	-	.	Parent=NM_062619.4
NC_003280.10	RefSeq	CDS	5405819	5406008	.	-	1	Parent=NM_062619.4
NC_003280.10	RefSeq	CDS	5406489	5407134	.	-	2	Parent=NM_062619.4
NC_003280.10	RefSeq	CDS	5407548	5407626	.	-	0	Parent=NM_062619.4
NC_003280.10	RefSeq	mRNA	5408260	5409024	.	-	.	ID=NM_062620.6;geneID=173922;gene_name=EEED8.12
NC_003280.10	RefSeq	exon	5408260	5408645	.	-	.	Parent=NM_062620.6
NC_003280.10	RefSeq	exon	5408697	5409024	.	-	.	Parent=NM_062620.6
NC_003280.10	RefSeq	CDS	5408360	5408645	.	-	1	Parent=NM_062620.6
NC_003280.10	RefSeq	CDS	5408697	5409004	.	-	0	Parent=NM_062620.6
NC_003280.10	RefSeq	mRNA	5410467	5411235	.	+	.	ID=NM_062621.7;geneID=173921;gene_name=EEED8.4
NC_003280.10	RefSeq	exon	5410467	5410772	.	+	.	Parent=NM_062621.7
NC_003280.10	RefSeq	exon	5410824	5411235	.	+	.	Parent=NM_062621.7
NC_003280.10	RefSeq	CDS	5410483	5410772	.	+	0	Parent=NM_062621.7
NC_003280.10	RefSeq	CDS	5410824	5411109	.	+	1	Parent=NM_062621.7
NC_003280.10	RefSeq	mRNA	5411542	5412567	.	-	.	ID=NM_001393069.1;geneID=184045;gene_name=EEED8.13
NC_003280.10	RefSeq	exon	5411542	5412057	.	-	.	Parent=NM_001393069.1
NC_003280.10	RefSeq	exon	5412109	5412339	.	-	.	Parent=NM_001393069.1
NC_003280.10	RefSeq	exon	5412527	5412567	.	-	.	Parent=NM_001393069.1
NC_003280.10	RefSeq	CDS	5411635	5412057	.	-	0	Parent=NM_001393069.1
NC_003280.10	RefSeq	CDS	5412109	5412168	.	-	0	Parent=NM_001393069.1
NC_003280.10	RefSeq	mRNA	5412196	5412610	.	-	.	ID=NM_001383833.2;geneID=13184965;gene_name=EEED8.18
NC_003280.10	RefSeq	exon	5412196	5412340	.	-	.	Parent=NM_001383833.2
NC_003280.10	RefSeq	exon	5412527	5412610	.	-	.	Parent=NM_001383833.2
NC_003280.10	RefSeq	CDS	5412218	5412340	.	-	0	Parent=NM_001383833.2
NC_003280.10	RefSeq	CDS	5412527	5412607	.	-	0	Parent=NM_001383833.2
NC_003280.10	RefSeq	mRNA	5412722	5414052	.	-	.	ID=NM_062623.4;geneID=184046;gene_name=EEED8.14
NC_003280.10	RefSeq	exon	5412722	5413220	.	-	.	Parent=NM_062623.4
NC_003280.10	RefSeq	exon	5413271	5413465	.	-	.	Parent=NM_062623.4
NC_003280.10	RefSeq	exon	5413514	5413882	.	-	.	Parent=NM_062623.4
NC_003280.10	RefSeq	exon	5413931	5414052	.	-	.	Parent=NM_062623.4
NC_003280.10	RefSeq	CDS	5412807	5413220	.	-	0	Parent=NM_062623.4
NC_003280.10	RefSeq	CDS	5413271	5413465	.	-	0	Parent=NM_062623.4
NC_003280.10	RefSeq	CDS	5413514	5413882	.	-	0	Parent=NM_062623.4
NC_003280.10	RefSeq	CDS	5413931	5414014	.	-	0	Parent=NM_062623.4
NC_003280.10	RefSeq	mRNA	5414276	5415370	.	+	.	ID=NM_062624.7;geneID=184042;gene_name=EEED8.3
NC_003280.10	RefSeq	exon	5414276	5414381	.	+	.	Parent=NM_062624.7
NC_003280.10	RefSeq	exon	5414511	5414790	.	+	.	Parent=NM_062624.7
NC_003280.10	RefSeq	exon	5414865	5415370	.	+	.	Parent=NM_062624.7
NC_003280.10	RefSeq	CDS	5414611	5414790	.	+	0	Parent=NM_062624.7
NC_003280.10	RefSeq	CDS	5414865	5415269	.	+	0	Parent=NM_062624.7
NC_003280.10	RefSeq	mRNA	5416714	5418445	.	+	.	ID=NM_062625.6;geneID=173923;gene_name=EEED8.2
NC_003280.10	RefSeq	exon	5416714	5416987	.	+	.	Parent=NM_062625.6
NC_003280.10	RefSeq	exon	5417038	5417184	.	+	.	Parent=NM_062625.6
NC_003280.10	RefSeq	exon	5417620	5418045	.	+	.	Parent=NM_062625.6
NC_003280.10	RefSeq	exon	5418285	5418445	.	+	.	Parent=NM_062625.6
NC_003280.10	RefSeq	CDS	5416736	5416987	.	+	0	Parent=NM_062625.6
NC_003280.10	RefSeq	CDS	5417038	5417184	.	+	0	Parent=NM_062625.6
NC_003280.10	RefSeq	CDS	5417620	5418045	.	+	0	Parent=NM_062625.6
NC_003280.10	RefSeq	CDS	5418285	5418359	.	+	0	Parent=NM_062625.6
NC_003280.10	RefSeq	mRNA	5419229	5421093	.	+	.	ID=NM_062626.8;geneID=173924;gene_name=EEED8.15
NC_003280.10	RefSeq	exon	5419229	5419822	.	+	.	Parent=NM_062626.8
NC_003280.10	RefSeq	exon	5419871	5419933	.	+	.	Parent=NM_062626.8
NC_003280.10	RefSeq	exon	5420425	5421093	.	+	.	Parent=NM_062626.8
NC_003280.10	RefSeq	CDS	5419274	5419822	.	+	0	Parent=NM_062626.8
NC_003280.10	RefSeq	CDS	5419871	5419933	.	+	0	Parent=NM_062626.8
NC_003280.10	RefSeq	CDS	5420425	5420889	.	+	0	Parent=NM_062626.8
NC_003280.10	RefSeq	transcript	5420273	5420360	.	+	.	ID=NR_101687.1;geneID=24104387;gene_name=EEED8.19
NC_003280.10	RefSeq	exon	5420273	5420360	.	+	.	Parent=NR_101687.1
NC_003280.10	RefSeq	mRNA	5421248	5422737	.	+	.	ID=NM_001306578.5;geneID=24104386;gene_name=tofu-6
NC_003280.10	RefSeq	exon	5421248	5421445	.	+	.	Parent=NM_001306578.5
NC_003280.10	RefSeq	exon	5421490	5421580	.	+	.	Parent=NM_001306578.5
NC_003280.10	RefSeq	exon	5421628	5421768	.	+	.	Parent=NM_001306578.5
NC_003280.10	RefSeq	exon	5421812	5422135	.	+	.	Parent=NM_001306578.5
NC_003280.10	RefSeq	exon	5422185	5422356	.	+	.	Parent=NM_001306578.5
NC_003280.10	RefSeq	exon	5422402	5422517	.	+	.	Parent=NM_001306578.5
NC_003280.10	RefSeq	exon	5422572	5422737	.	+	.	Parent=NM_001306578.5
NC_003280.10	RefSeq	CDS	5421279	5421445	.	+	0	Parent=NM_001306578.5
NC_003280.10	RefSeq	CDS	5421490	5421580	.	+	1	Parent=NM_001306578.5
NC_003280.10	RefSeq	CDS	5421628	5421768	.	+	0	Parent=NM_001306578.5
NC_003280.10	RefSeq	CDS	5421812	5422135	.	+	0	Parent=NM_001306578.5
NC_003280.10	RefSeq	CDS	5422185	5422356	.	+	0	Parent=NM_001306578.5
NC_003280.10	RefSeq	CDS	5422402	5422517	.	+	2	Parent=NM_001306578.5
NC_003280.10	RefSeq	CDS	5422572	5422664	.	+	0	Parent=NM_001306578.5
NC_003280.10	RefSeq	mRNA	5422735	5423858	.	-	.	ID=NM_170990.2;geneID=260090;gene_name=F07F6.7
NC_003280.10	RefSeq	exon	5422735	5422968	.	-	.	Parent=NM_170990.2
NC_003280.10	RefSeq	exon	5423016	5423111	.	-	.	Parent=NM_170990.2
NC_003280.10	RefSeq	exon	5423160	5423579	.	-	.	Parent=NM_170990.2
NC_003280.10	RefSeq	exon	5423626	5423745	.	-	.	Parent=NM_170990.2
NC_003280.10	RefSeq	exon	5423796	5423858	.	-	.	Parent=NM_170990.2
NC_003280.10	RefSeq	CDS	5422843	5422968	.	-	0	Parent=NM_170990.2
NC_003280.10	RefSeq	CDS	5423016	5423111	.	-	0	Parent=NM_170990.2
NC_003280.10	RefSeq	CDS	5423160	5423579	.	-	0	Parent=NM_170990.2
NC_003280.10	RefSeq	CDS	5423626	5423745	.	-	0	Parent=NM_170990.2
NC_003280.10	RefSeq	CDS	5423796	5423831	.	-	0	Parent=NM_170990.2
NC_003280.10	RefSeq	mRNA	5424141	5425733	.	-	.	ID=NM_001393070.1;geneID=173926;gene_name=F07F6.8
NC_003280.10	RefSeq	exon	5424141	5424467	.	-	.	Parent=NM_001393070.1
NC_003280.10	RefSeq	exon	5424516	5424611	.	-	.	Parent=NM_001393070.1
NC_003280.10	RefSeq	exon	5424659	5425078	.	-	.	Parent=NM_001393070.1
NC_003280.10	RefSeq	exon	5425136	5425255	.	-	.	Parent=NM_001393070.1
NC_003280.10	RefSeq	exon	5425629	5425733	.	-	.	Parent=NM_001393070.1
NC_003280.10	RefSeq	CDS	5424237	5424467	.	-	0	Parent=NM_001393070.1
NC_003280.10	RefSeq	CDS	5424516	5424611	.	-	0	Parent=NM_001393070.1
NC_003280.10	RefSeq	CDS	5424659	5425078	.	-	0	Parent=NM_001393070.1
NC_003280.10	RefSeq	CDS	5425136	5425255	.	-	0	Parent=NM_001393070.1
NC_003280.10	RefSeq	CDS	5425629	5425718	.	-	0	Parent=NM_001393070.1
NC_003280.10	RefSeq	mRNA	5427449	5429572	.	-	.	ID=NM_062628.7;geneID=173927;gene_name=F07F6.4
NC_003280.10	RefSeq	exon	5427449	5427481	.	-	.	Parent=NM_062628.7
NC_003280.10	RefSeq	exon	5427574	5427675	.	-	.	Parent=NM_062628.7
NC_003280.10	RefSeq	exon	5427727	5427825	.	-	.	Parent=NM_062628.7
NC_003280.10	RefSeq	exon	5427882	5428047	.	-	.	Parent=NM_062628.7
NC_003280.10	RefSeq	exon	5428103	5428413	.	-	.	Parent=NM_062628.7
NC_003280.10	RefSeq	exon	5428463	5428897	.	-	.	Parent=NM_062628.7
NC_003280.10	RefSeq	exon	5428943	5429116	.	-	.	Parent=NM_062628.7
NC_003280.10	RefSeq	exon	5429167	5429306	.	-	.	Parent=NM_062628.7
NC_003280.10	RefSeq	exon	5429352	5429403	.	-	.	Parent=NM_062628.7
NC_003280.10	RefSeq	exon	5429490	5429572	.	-	.	Parent=NM_062628.7
NC_003280.10	RefSeq	CDS	5427449	5427481	.	-	0	Parent=NM_062628.7
NC_003280.10	RefSeq	CDS	5427574	5427675	.	-	0	Parent=NM_062628.7
NC_003280.10	RefSeq	CDS	5427727	5427825	.	-	0	Parent=NM_062628.7
NC_003280.10	RefSeq	CDS	5427882	5428047	.	-	1	Parent=NM_062628.7
NC_003280.10	RefSeq	CDS	5428103	5428413	.	-	0	Parent=NM_062628.7
NC_003280.10	RefSeq	CDS	5428463	5428897	.	-	0	Parent=NM_062628.7
NC_003280.10	RefSeq	CDS	5428943	5429116	.	-	0	Parent=NM_062628.7
NC_003280.10	RefSeq	CDS	5429167	5429306	.	-	2	Parent=NM_062628.7
NC_003280.10	RefSeq	CDS	5429352	5429403	.	-	0	Parent=NM_062628.7
NC_003280.10	RefSeq	CDS	5429490	5429567	.	-	0	Parent=NM_062628.7
NC_003280.10	RefSeq	mRNA	5430207	5431470	.	+	.	ID=NM_001356837.2;geneID=184147;gene_name=F07F6.2
NC_003280.10	RefSeq	exon	5430207	5430376	.	+	.	Parent=NM_001356837.2
NC_003280.10	RefSeq	exon	5430422	5430489	.	+	.	Parent=NM_001356837.2
NC_003280.10	RefSeq	exon	5430541	5430652	.	+	.	Parent=NM_001356837.2
NC_003280.10	RefSeq	exon	5430701	5430839	.	+	.	Parent=NM_001356837.2
NC_003280.10	RefSeq	exon	5430938	5431043	.	+	.	Parent=NM_001356837.2
NC_003280.10	RefSeq	exon	5431092	5431470	.	+	.	Parent=NM_001356837.2
NC_003280.10	RefSeq	CDS	5430353	5430376	.	+	0	Parent=NM_001356837.2
NC_003280.10	RefSeq	CDS	5430422	5430489	.	+	0	Parent=NM_001356837.2
NC_003280.10	RefSeq	CDS	5430541	5430652	.	+	1	Parent=NM_001356837.2
NC_003280.10	RefSeq	CDS	5430701	5430839	.	+	0	Parent=NM_001356837.2
NC_003280.10	RefSeq	CDS	5430938	5431043	.	+	2	Parent=NM_001356837.2
NC_003280.10	RefSeq	CDS	5431092	5431422	.	+	1	Parent=NM_001356837.2
NC_003280.10	RefSeq	mRNA	5431423	5433169	.	-	.	ID=NM_170992.4;geneID=259893;gene_name=srx-114
NC_003280.10	RefSeq	exon	5431423	5431650	.	-	.	Parent=NM_170992.4
NC_003280.10	RefSeq	exon	5431855	5432054	.	-	.	Parent=NM_170992.4
NC_003280.10	RefSeq	exon	5432098	5432261	.	-	.	Parent=NM_170992.4
NC_003280.10	RefSeq	exon	5432312	5432369	.	-	.	Parent=NM_170992.4
NC_003280.10	RefSeq	exon	5432471	5432565	.	-	.	Parent=NM_170992.4
NC_003280.10	RefSeq	exon	5432621	5432694	.	-	.	Parent=NM_170992.4
NC_003280.10	RefSeq	exon	5432758	5432918	.	-	.	Parent=NM_170992.4
NC_003280.10	RefSeq	exon	5432995	5433169	.	-	.	Parent=NM_170992.4
NC_003280.10	RefSeq	CDS	5431476	5431650	.	-	1	Parent=NM_170992.4
NC_003280.10	RefSeq	CDS	5431855	5432054	.	-	0	Parent=NM_170992.4
NC_003280.10	RefSeq	CDS	5432098	5432261	.	-	2	Parent=NM_170992.4
NC_003280.10	RefSeq	CDS	5432312	5432369	.	-	0	Parent=NM_170992.4
NC_003280.10	RefSeq	CDS	5432471	5432565	.	-	2	Parent=NM_170992.4
NC_003280.10	RefSeq	CDS	5432621	5432694	.	-	1	Parent=NM_170992.4
NC_003280.10	RefSeq	CDS	5432758	5432918	.	-	0	Parent=NM_170992.4
NC_003280.10	RefSeq	CDS	5432995	5433048	.	-	0	Parent=NM_170992.4
NC_003280.10	RefSeq	mRNA	5435724	5436933	.	-	.	ID=NM_062630.5;geneID=184148;gene_name=dct-5
NC_003280.10	RefSeq	exon	5435724	5435906	.	-	.	Parent=NM_062630.5
NC_003280.10	RefSeq	exon	5435954	5436157	.	-	.	Parent=NM_062630.5
NC_003280.10	RefSeq	exon	5436257	5436366	.	-	.	Parent=NM_062630.5
NC_003280.10	RefSeq	exon	5436648	5436711	.	-	.	Parent=NM_062630.5
NC_003280.10	RefSeq	exon	5436756	5436933	.	-	.	Parent=NM_062630.5
NC_003280.10	RefSeq	CDS	5435839	5435906	.	-	2	Parent=NM_062630.5
NC_003280.10	RefSeq	CDS	5435954	5436157	.	-	2	Parent=NM_062630.5
NC_003280.10	RefSeq	CDS	5436257	5436366	.	-	1	Parent=NM_062630.5
NC_003280.10	RefSeq	CDS	5436648	5436711	.	-	2	Parent=NM_062630.5
NC_003280.10	RefSeq	CDS	5436756	5436933	.	-	0	Parent=NM_062630.5
NC_003280.10	RefSeq	mRNA	5437886	5440256	.	+	.	ID=NM_062631.6;geneID=173928;gene_name=F07F6.1
NC_003280.10	RefSeq	exon	5437886	5437956	.	+	.	Parent=NM_062631.6
NC_003280.10	RefSeq	exon	5438003	5438446	.	+	.	Parent=NM_062631.6
NC_003280.10	RefSeq	exon	5438775	5438864	.	+	.	Parent=NM_062631.6
NC_003280.10	RefSeq	exon	5438910	5439216	.	+	.	Parent=NM_062631.6
NC_003280.10	RefSeq	exon	5439261	5439382	.	+	.	Parent=NM_062631.6
NC_003280.10	RefSeq	exon	5439735	5439908	.	+	.	Parent=NM_062631.6
NC_003280.10	RefSeq	exon	5439956	5440256	.	+	.	Parent=NM_062631.6
NC_003280.10	RefSeq	CDS	5437903	5437956	.	+	0	Parent=NM_062631.6
NC_003280.10	RefSeq	CDS	5438003	5438446	.	+	0	Parent=NM_062631.6
NC_003280.10	RefSeq	CDS	5438775	5438864	.	+	0	Parent=NM_062631.6
NC_003280.10	RefSeq	CDS	5438910	5439216	.	+	0	Parent=NM_062631.6
NC_003280.10	RefSeq	CDS	5439261	5439382	.	+	2	Parent=NM_062631.6
NC_003280.10	RefSeq	CDS	5439735	5439908	.	+	0	Parent=NM_062631.6
NC_003280.10	RefSeq	CDS	5439956	5440051	.	+	0	Parent=NM_062631.6
NC_003280.10	RefSeq	transcript	5439826	5439970	.	-	.	ID=NR_051066.1;geneID=13184977;gene_name=F07F6.10
NC_003280.10	RefSeq	exon	5439826	5439970	.	-	.	Parent=NR_051066.1
NC_003280.10	RefSeq	mRNA	5440238	5446606	.	-	.	ID=NM_062632.7;geneID=173929;gene_name=nmr-1
NC_003280.10	RefSeq	exon	5440238	5440518	.	-	.	Parent=NM_062632.7
NC_003280.10	RefSeq	exon	5440801	5441068	.	-	.	Parent=NM_062632.7
NC_003280.10	RefSeq	exon	5441113	5441204	.	-	.	Parent=NM_062632.7
NC_003280.10	RefSeq	exon	5442981	5443087	.	-	.	Parent=NM_062632.7
NC_003280.10	RefSeq	exon	5443139	5443334	.	-	.	Parent=NM_062632.7
NC_003280.10	RefSeq	exon	5443380	5443514	.	-	.	Parent=NM_062632.7
NC_003280.10	RefSeq	exon	5443557	5443705	.	-	.	Parent=NM_062632.7
NC_003280.10	RefSeq	exon	5443760	5444036	.	-	.	Parent=NM_062632.7
NC_003280.10	RefSeq	exon	5444129	5444281	.	-	.	Parent=NM_062632.7
NC_003280.10	RefSeq	exon	5444342	5444422	.	-	.	Parent=NM_062632.7
NC_003280.10	RefSeq	exon	5444470	5444574	.	-	.	Parent=NM_062632.7
NC_003280.10	RefSeq	exon	5444621	5444827	.	-	.	Parent=NM_062632.7
NC_003280.10	RefSeq	exon	5445125	5445530	.	-	.	Parent=NM_062632.7
NC_003280.10	RefSeq	exon	5445572	5445672	.	-	.	Parent=NM_062632.7
NC_003280.10	RefSeq	exon	5445724	5445810	.	-	.	Parent=NM_062632.7
NC_003280.10	RefSeq	exon	5445858	5445950	.	-	.	Parent=NM_062632.7
NC_003280.10	RefSeq	exon	5445999	5446200	.	-	.	Parent=NM_062632.7
NC_003280.10	RefSeq	exon	5446260	5446342	.	-	.	Parent=NM_062632.7
NC_003280.10	RefSeq	exon	5446473	5446606	.	-	.	Parent=NM_062632.7
NC_003280.10	RefSeq	CDS	5440315	5440518	.	-	0	Parent=NM_062632.7
NC_003280.10	RefSeq	CDS	5440801	5441068	.	-	1	Parent=NM_062632.7
NC_003280.10	RefSeq	CDS	5441113	5441204	.	-	0	Parent=NM_062632.7
NC_003280.10	RefSeq	CDS	5442981	5443087	.	-	2	Parent=NM_062632.7
NC_003280.10	RefSeq	CDS	5443139	5443334	.	-	0	Parent=NM_062632.7
NC_003280.10	RefSeq	CDS	5443380	5443514	.	-	0	Parent=NM_062632.7
NC_003280.10	RefSeq	CDS	5443557	5443705	.	-	2	Parent=NM_062632.7
NC_003280.10	RefSeq	CDS	5443760	5444036	.	-	0	Parent=NM_062632.7
NC_003280.10	RefSeq	CDS	5444129	5444281	.	-	0	Parent=NM_062632.7
NC_003280.10	RefSeq	CDS	5444342	5444422	.	-	0	Parent=NM_062632.7
NC_003280.10	RefSeq	CDS	5444470	5444574	.	-	0	Parent=NM_062632.7
NC_003280.10	RefSeq	CDS	5444621	5444827	.	-	0	Parent=NM_062632.7
NC_003280.10	RefSeq	CDS	5445125	5445530	.	-	1	Parent=NM_062632.7
NC_003280.10	RefSeq	CDS	5445572	5445672	.	-	0	Parent=NM_062632.7
NC_003280.10	RefSeq	CDS	5445724	5445810	.	-	0	Parent=NM_062632.7
NC_003280.10	RefSeq	CDS	5445858	5445950	.	-	0	Parent=NM_062632.7
NC_003280.10	RefSeq	CDS	5445999	5446200	.	-	1	Parent=NM_062632.7
NC_003280.10	RefSeq	CDS	5446260	5446342	.	-	0	Parent=NM_062632.7
NC_003280.10	RefSeq	CDS	5446473	5446604	.	-	0	Parent=NM_062632.7
NC_003280.10	RefSeq	transcript	5446676	5446807	.	-	.	ID=NR_051067.1;geneID=13184979;gene_name=F56D1.12
NC_003280.10	RefSeq	exon	5446676	5446807	.	-	.	Parent=NR_051067.1
NC_003280.10	RefSeq	transcript	5447489	5447629	.	-	.	ID=NR_051068.1;geneID=13184980;gene_name=F56D1.13
NC_003280.10	RefSeq	exon	5447489	5447629	.	-	.	Parent=NR_051068.1
NC_003280.10	RefSeq	mRNA	5447681	5448634	.	+	.	ID=NM_062633.2;geneID=186376;gene_name=cex-1
NC_003280.10	RefSeq	exon	5447681	5447797	.	+	.	Parent=NM_062633.2
NC_003280.10	RefSeq	exon	5447841	5447893	.	+	.	Parent=NM_062633.2
NC_003280.10	RefSeq	exon	5447947	5448267	.	+	.	Parent=NM_062633.2
NC_003280.10	RefSeq	exon	5448315	5448634	.	+	.	Parent=NM_062633.2
NC_003280.10	RefSeq	CDS	5447683	5447797	.	+	0	Parent=NM_062633.2
NC_003280.10	RefSeq	CDS	5447841	5447893	.	+	2	Parent=NM_062633.2
NC_003280.10	RefSeq	CDS	5447947	5448267	.	+	0	Parent=NM_062633.2
NC_003280.10	RefSeq	CDS	5448315	5448440	.	+	0	Parent=NM_062633.2
NC_003280.10	RefSeq	transcript	5453808	5453951	.	-	.	ID=NR_051069.1;geneID=13184982;gene_name=F56D1.9
NC_003280.10	RefSeq	exon	5453808	5453951	.	-	.	Parent=NR_051069.1
NC_003280.10	RefSeq	mRNA	5453847	5455977	.	+	.	ID=NM_062634.7;geneID=173930;gene_name=dhs-5
NC_003280.10	RefSeq	exon	5453847	5454025	.	+	.	Parent=NM_062634.7
NC_003280.10	RefSeq	exon	5454331	5454551	.	+	.	Parent=NM_062634.7
NC_003280.10	RefSeq	exon	5454601	5454708	.	+	.	Parent=NM_062634.7
NC_003280.10	RefSeq	exon	5455103	5455425	.	+	.	Parent=NM_062634.7
NC_003280.10	RefSeq	exon	5455480	5455977	.	+	.	Parent=NM_062634.7
NC_003280.10	RefSeq	CDS	5453847	5454025	.	+	0	Parent=NM_062634.7
NC_003280.10	RefSeq	CDS	5454331	5454551	.	+	1	Parent=NM_062634.7
NC_003280.10	RefSeq	CDS	5454601	5454708	.	+	2	Parent=NM_062634.7
NC_003280.10	RefSeq	CDS	5455103	5455425	.	+	2	Parent=NM_062634.7
NC_003280.10	RefSeq	CDS	5455480	5455785	.	+	0	Parent=NM_062634.7
NC_003280.10	RefSeq	mRNA	5456305	5458609	.	+	.	ID=NM_062635.5;geneID=173931;gene_name=daz-1
NC_003280.10	RefSeq	exon	5456305	5456561	.	+	.	Parent=NM_062635.5
NC_003280.10	RefSeq	exon	5456617	5456848	.	+	.	Parent=NM_062635.5
NC_003280.10	RefSeq	exon	5456899	5457180	.	+	.	Parent=NM_062635.5
NC_003280.10	RefSeq	exon	5457228	5457466	.	+	.	Parent=NM_062635.5
NC_003280.10	RefSeq	exon	5457548	5457920	.	+	.	Parent=NM_062635.5
NC_003280.10	RefSeq	exon	5458002	5458609	.	+	.	Parent=NM_062635.5
NC_003280.10	RefSeq	CDS	5456334	5456561	.	+	0	Parent=NM_062635.5
NC_003280.10	RefSeq	CDS	5456617	5456848	.	+	0	Parent=NM_062635.5
NC_003280.10	RefSeq	CDS	5456899	5457180	.	+	2	Parent=NM_062635.5
NC_003280.10	RefSeq	CDS	5457228	5457466	.	+	2	Parent=NM_062635.5
NC_003280.10	RefSeq	CDS	5457548	5457920	.	+	0	Parent=NM_062635.5
NC_003280.10	RefSeq	CDS	5458002	5458144	.	+	2	Parent=NM_062635.5
NC_003280.10	RefSeq	transcript	5459265	5459761	.	-	.	ID=NR_101688.1;geneID=24104649;gene_name=linc-127
NC_003280.10	RefSeq	exon	5459265	5459460	.	-	.	Parent=NR_101688.1
NC_003280.10	RefSeq	exon	5459601	5459761	.	-	.	Parent=NR_101688.1
NC_003280.10	RefSeq	transcript	5462216	5462408	.	+	.	ID=NR_051070.1;geneID=13184985;gene_name=F56D1.10
NC_003280.10	RefSeq	exon	5462216	5462408	.	+	.	Parent=NR_051070.1
NC_003280.10	RefSeq	transcript	5463057	5463266	.	-	.	ID=NR_051071.1;geneID=13184986;gene_name=F56D1.11
NC_003280.10	RefSeq	exon	5463057	5463266	.	-	.	Parent=NR_051071.1
NC_003280.10	RefSeq	transcript	5465296	5465513	.	-	.	ID=NR_051072.1;geneID=13184987;gene_name=F56D1.8
NC_003280.10	RefSeq	exon	5465296	5465513	.	-	.	Parent=NR_051072.1
NC_003280.10	RefSeq	transcript	5465988	5466135	.	+	.	ID=NR_051073.1;geneID=13184988;gene_name=F56D1.14
NC_003280.10	RefSeq	exon	5465988	5466135	.	+	.	Parent=NR_051073.1
NC_003280.10	RefSeq	transcript	5466112	5466251	.	-	.	ID=NR_051074.1;geneID=13184989;gene_name=F56D1.15
NC_003280.10	RefSeq	exon	5466112	5466251	.	-	.	Parent=NR_051074.1
NC_003280.10	RefSeq	mRNA	5466358	5473802	.	+	.	ID=NM_001136345.4;geneID=3565419;gene_name=clr-1
NC_003280.10	RefSeq	exon	5466358	5466547	.	+	.	Parent=NM_001136345.4
NC_003280.10	RefSeq	exon	5466601	5466698	.	+	.	Parent=NM_001136345.4
NC_003280.10	RefSeq	exon	5467003	5467107	.	+	.	Parent=NM_001136345.4
NC_003280.10	RefSeq	exon	5467155	5467261	.	+	.	Parent=NM_001136345.4
NC_003280.10	RefSeq	exon	5467613	5467715	.	+	.	Parent=NM_001136345.4
NC_003280.10	RefSeq	exon	5467899	5468231	.	+	.	Parent=NM_001136345.4
NC_003280.10	RefSeq	exon	5468884	5468983	.	+	.	Parent=NM_001136345.4
NC_003280.10	RefSeq	exon	5469389	5469561	.	+	.	Parent=NM_001136345.4
NC_003280.10	RefSeq	exon	5469612	5469913	.	+	.	Parent=NM_001136345.4
NC_003280.10	RefSeq	exon	5469960	5470159	.	+	.	Parent=NM_001136345.4
NC_003280.10	RefSeq	exon	5470217	5470600	.	+	.	Parent=NM_001136345.4
NC_003280.10	RefSeq	exon	5470835	5471581	.	+	.	Parent=NM_001136345.4
NC_003280.10	RefSeq	exon	5471629	5471724	.	+	.	Parent=NM_001136345.4
NC_003280.10	RefSeq	exon	5471778	5471851	.	+	.	Parent=NM_001136345.4
NC_003280.10	RefSeq	exon	5471916	5472054	.	+	.	Parent=NM_001136345.4
NC_003280.10	RefSeq	exon	5472100	5472790	.	+	.	Parent=NM_001136345.4
NC_003280.10	RefSeq	exon	5472839	5473140	.	+	.	Parent=NM_001136345.4
NC_003280.10	RefSeq	exon	5473190	5473802	.	+	.	Parent=NM_001136345.4
NC_003280.10	RefSeq	CDS	5466474	5466547	.	+	0	Parent=NM_001136345.4
NC_003280.10	RefSeq	CDS	5466601	5466698	.	+	1	Parent=NM_001136345.4
NC_003280.10	RefSeq	CDS	5467003	5467107	.	+	2	Parent=NM_001136345.4
NC_003280.10	RefSeq	CDS	5467155	5467261	.	+	2	Parent=NM_001136345.4
NC_003280.10	RefSeq	CDS	5467613	5467715	.	+	0	Parent=NM_001136345.4
NC_003280.10	RefSeq	CDS	5467899	5468231	.	+	2	Parent=NM_001136345.4
NC_003280.10	RefSeq	CDS	5468884	5468983	.	+	2	Parent=NM_001136345.4
NC_003280.10	RefSeq	CDS	5469389	5469561	.	+	1	Parent=NM_001136345.4
NC_003280.10	RefSeq	CDS	5469612	5469913	.	+	2	Parent=NM_001136345.4
NC_003280.10	RefSeq	CDS	5469960	5470159	.	+	0	Parent=NM_001136345.4
NC_003280.10	RefSeq	CDS	5470217	5470600	.	+	1	Parent=NM_001136345.4
NC_003280.10	RefSeq	CDS	5470835	5471581	.	+	1	Parent=NM_001136345.4
NC_003280.10	RefSeq	CDS	5471629	5471724	.	+	1	Parent=NM_001136345.4
NC_003280.10	RefSeq	CDS	5471778	5471851	.	+	1	Parent=NM_001136345.4
NC_003280.10	RefSeq	CDS	5471916	5472054	.	+	2	Parent=NM_001136345.4
NC_003280.10	RefSeq	CDS	5472100	5472790	.	+	1	Parent=NM_001136345.4
NC_003280.10	RefSeq	CDS	5472839	5473140	.	+	0	Parent=NM_001136345.4
NC_003280.10	RefSeq	CDS	5473190	5473385	.	+	1	Parent=NM_001136345.4
NC_003280.10	RefSeq	mRNA	5466359	5473816	.	+	.	ID=NM_001027037.4;geneID=3565419;gene_name=clr-1
NC_003280.10	RefSeq	exon	5466359	5466547	.	+	.	Parent=NM_001027037.4
NC_003280.10	RefSeq	exon	5466595	5466698	.	+	.	Parent=NM_001027037.4
NC_003280.10	RefSeq	exon	5467003	5467107	.	+	.	Parent=NM_001027037.4
NC_003280.10	RefSeq	exon	5467155	5467261	.	+	.	Parent=NM_001027037.4
NC_003280.10	RefSeq	exon	5467613	5467715	.	+	.	Parent=NM_001027037.4
NC_003280.10	RefSeq	exon	5467899	5468231	.	+	.	Parent=NM_001027037.4
NC_003280.10	RefSeq	exon	5468884	5468983	.	+	.	Parent=NM_001027037.4
NC_003280.10	RefSeq	exon	5469389	5469561	.	+	.	Parent=NM_001027037.4
NC_003280.10	RefSeq	exon	5469612	5469913	.	+	.	Parent=NM_001027037.4
NC_003280.10	RefSeq	exon	5469960	5470159	.	+	.	Parent=NM_001027037.4
NC_003280.10	RefSeq	exon	5470217	5470600	.	+	.	Parent=NM_001027037.4
NC_003280.10	RefSeq	exon	5470835	5471581	.	+	.	Parent=NM_001027037.4
NC_003280.10	RefSeq	exon	5471629	5471724	.	+	.	Parent=NM_001027037.4
NC_003280.10	RefSeq	exon	5471778	5471851	.	+	.	Parent=NM_001027037.4
NC_003280.10	RefSeq	exon	5471916	5472054	.	+	.	Parent=NM_001027037.4
NC_003280.10	RefSeq	exon	5472100	5472790	.	+	.	Parent=NM_001027037.4
NC_003280.10	RefSeq	exon	5472839	5473140	.	+	.	Parent=NM_001027037.4
NC_003280.10	RefSeq	exon	5473190	5473816	.	+	.	Parent=NM_001027037.4
NC_003280.10	RefSeq	CDS	5466474	5466547	.	+	0	Parent=NM_001027037.4
NC_003280.10	RefSeq	CDS	5466595	5466698	.	+	1	Parent=NM_001027037.4
NC_003280.10	RefSeq	CDS	5467003	5467107	.	+	2	Parent=NM_001027037.4
NC_003280.10	RefSeq	CDS	5467155	5467261	.	+	2	Parent=NM_001027037.4
NC_003280.10	RefSeq	CDS	5467613	5467715	.	+	0	Parent=NM_001027037.4
NC_003280.10	RefSeq	CDS	5467899	5468231	.	+	2	Parent=NM_001027037.4
NC_003280.10	RefSeq	CDS	5468884	5468983	.	+	2	Parent=NM_001027037.4
NC_003280.10	RefSeq	CDS	5469389	5469561	.	+	1	Parent=NM_001027037.4
NC_003280.10	RefSeq	CDS	5469612	5469913	.	+	2	Parent=NM_001027037.4
NC_003280.10	RefSeq	CDS	5469960	5470159	.	+	0	Parent=NM_001027037.4
NC_003280.10	RefSeq	CDS	5470217	5470600	.	+	1	Parent=NM_001027037.4
NC_003280.10	RefSeq	CDS	5470835	5471581	.	+	1	Parent=NM_001027037.4
NC_003280.10	RefSeq	CDS	5471629	5471724	.	+	1	Parent=NM_001027037.4
NC_003280.10	RefSeq	CDS	5471778	5471851	.	+	1	Parent=NM_001027037.4
NC_003280.10	RefSeq	CDS	5471916	5472054	.	+	2	Parent=NM_001027037.4
NC_003280.10	RefSeq	CDS	5472100	5472790	.	+	1	Parent=NM_001027037.4
NC_003280.10	RefSeq	CDS	5472839	5473140	.	+	0	Parent=NM_001027037.4
NC_003280.10	RefSeq	CDS	5473190	5473385	.	+	1	Parent=NM_001027037.4
NC_003280.10	RefSeq	mRNA	5466378	5473812	.	+	.	ID=NM_001027038.3;geneID=3565419;gene_name=clr-1
NC_003280.10	RefSeq	exon	5466378	5466547	.	+	.	Parent=NM_001027038.3
NC_003280.10	RefSeq	exon	5466595	5466698	.	+	.	Parent=NM_001027038.3
NC_003280.10	RefSeq	exon	5467003	5467107	.	+	.	Parent=NM_001027038.3
NC_003280.10	RefSeq	exon	5467155	5467261	.	+	.	Parent=NM_001027038.3
NC_003280.10	RefSeq	exon	5467613	5467715	.	+	.	Parent=NM_001027038.3
NC_003280.10	RefSeq	exon	5467899	5468231	.	+	.	Parent=NM_001027038.3
NC_003280.10	RefSeq	exon	5468309	5468413	.	+	.	Parent=NM_001027038.3
NC_003280.10	RefSeq	exon	5468884	5468983	.	+	.	Parent=NM_001027038.3
NC_003280.10	RefSeq	exon	5469389	5469561	.	+	.	Parent=NM_001027038.3
NC_003280.10	RefSeq	exon	5469612	5469913	.	+	.	Parent=NM_001027038.3
NC_003280.10	RefSeq	exon	5469960	5470159	.	+	.	Parent=NM_001027038.3
NC_003280.10	RefSeq	exon	5470217	5470600	.	+	.	Parent=NM_001027038.3
NC_003280.10	RefSeq	exon	5470835	5471581	.	+	.	Parent=NM_001027038.3
NC_003280.10	RefSeq	exon	5471629	5471724	.	+	.	Parent=NM_001027038.3
NC_003280.10	RefSeq	exon	5471778	5471851	.	+	.	Parent=NM_001027038.3
NC_003280.10	RefSeq	exon	5471916	5472054	.	+	.	Parent=NM_001027038.3
NC_003280.10	RefSeq	exon	5472100	5472790	.	+	.	Parent=NM_001027038.3
NC_003280.10	RefSeq	exon	5472839	5473140	.	+	.	Parent=NM_001027038.3
NC_003280.10	RefSeq	exon	5473190	5473812	.	+	.	Parent=NM_001027038.3
NC_003280.10	RefSeq	CDS	5466474	5466547	.	+	0	Parent=NM_001027038.3
NC_003280.10	RefSeq	CDS	5466595	5466698	.	+	1	Parent=NM_001027038.3
NC_003280.10	RefSeq	CDS	5467003	5467107	.	+	2	Parent=NM_001027038.3
NC_003280.10	RefSeq	CDS	5467155	5467261	.	+	2	Parent=NM_001027038.3
NC_003280.10	RefSeq	CDS	5467613	5467715	.	+	0	Parent=NM_001027038.3
NC_003280.10	RefSeq	CDS	5467899	5468231	.	+	2	Parent=NM_001027038.3
NC_003280.10	RefSeq	CDS	5468309	5468413	.	+	2	Parent=NM_001027038.3
NC_003280.10	RefSeq	CDS	5468884	5468983	.	+	2	Parent=NM_001027038.3
NC_003280.10	RefSeq	CDS	5469389	5469561	.	+	1	Parent=NM_001027038.3
NC_003280.10	RefSeq	CDS	5469612	5469913	.	+	2	Parent=NM_001027038.3
NC_003280.10	RefSeq	CDS	5469960	5470159	.	+	0	Parent=NM_001027038.3
NC_003280.10	RefSeq	CDS	5470217	5470600	.	+	1	Parent=NM_001027038.3
NC_003280.10	RefSeq	CDS	5470835	5471581	.	+	1	Parent=NM_001027038.3
NC_003280.10	RefSeq	CDS	5471629	5471724	.	+	1	Parent=NM_001027038.3
NC_003280.10	RefSeq	CDS	5471778	5471851	.	+	1	Parent=NM_001027038.3
NC_003280.10	RefSeq	CDS	5471916	5472054	.	+	2	Parent=NM_001027038.3
NC_003280.10	RefSeq	CDS	5472100	5472790	.	+	1	Parent=NM_001027038.3
NC_003280.10	RefSeq	CDS	5472839	5473140	.	+	0	Parent=NM_001027038.3
NC_003280.10	RefSeq	CDS	5473190	5473385	.	+	1	Parent=NM_001027038.3
NC_003280.10	RefSeq	transcript	5466474	5473385	.	+	.	ID=NR_144560.1;geneID=3565419;gene_name=clr-1
NC_003280.10	RefSeq	exon	5466474	5466547	.	+	.	Parent=NR_144560.1
NC_003280.10	RefSeq	exon	5466595	5466698	.	+	.	Parent=NR_144560.1
NC_003280.10	RefSeq	exon	5467003	5467107	.	+	.	Parent=NR_144560.1
NC_003280.10	RefSeq	exon	5467155	5467261	.	+	.	Parent=NR_144560.1
NC_003280.10	RefSeq	exon	5467613	5467715	.	+	.	Parent=NR_144560.1
NC_003280.10	RefSeq	exon	5467899	5468231	.	+	.	Parent=NR_144560.1
NC_003280.10	RefSeq	exon	5468884	5468983	.	+	.	Parent=NR_144560.1
NC_003280.10	RefSeq	exon	5469389	5469561	.	+	.	Parent=NR_144560.1
NC_003280.10	RefSeq	exon	5469612	5469913	.	+	.	Parent=NR_144560.1
NC_003280.10	RefSeq	exon	5469960	5470159	.	+	.	Parent=NR_144560.1
NC_003280.10	RefSeq	exon	5470217	5470600	.	+	.	Parent=NR_144560.1
NC_003280.10	RefSeq	exon	5470835	5471581	.	+	.	Parent=NR_144560.1
NC_003280.10	RefSeq	exon	5471629	5471717	.	+	.	Parent=NR_144560.1
NC_003280.10	RefSeq	exon	5471778	5471851	.	+	.	Parent=NR_144560.1
NC_003280.10	RefSeq	exon	5471916	5472054	.	+	.	Parent=NR_144560.1
NC_003280.10	RefSeq	exon	5472100	5472790	.	+	.	Parent=NR_144560.1
NC_003280.10	RefSeq	exon	5472839	5473140	.	+	.	Parent=NR_144560.1
NC_003280.10	RefSeq	exon	5473190	5473385	.	+	.	Parent=NR_144560.1
NC_003280.10	RefSeq	mRNA	5466474	5473803	.	+	.	ID=NM_001347284.3;geneID=3565419;gene_name=clr-1
NC_003280.10	RefSeq	exon	5466474	5466547	.	+	.	Parent=NM_001347284.3
NC_003280.10	RefSeq	exon	5466595	5466698	.	+	.	Parent=NM_001347284.3
NC_003280.10	RefSeq	exon	5467003	5467107	.	+	.	Parent=NM_001347284.3
NC_003280.10	RefSeq	exon	5467155	5467261	.	+	.	Parent=NM_001347284.3
NC_003280.10	RefSeq	exon	5467613	5467715	.	+	.	Parent=NM_001347284.3
NC_003280.10	RefSeq	exon	5467899	5468231	.	+	.	Parent=NM_001347284.3
NC_003280.10	RefSeq	exon	5468884	5468983	.	+	.	Parent=NM_001347284.3
NC_003280.10	RefSeq	exon	5469109	5469174	.	+	.	Parent=NM_001347284.3
NC_003280.10	RefSeq	exon	5469389	5469561	.	+	.	Parent=NM_001347284.3
NC_003280.10	RefSeq	exon	5469612	5469913	.	+	.	Parent=NM_001347284.3
NC_003280.10	RefSeq	exon	5469960	5470159	.	+	.	Parent=NM_001347284.3
NC_003280.10	RefSeq	exon	5470217	5470600	.	+	.	Parent=NM_001347284.3
NC_003280.10	RefSeq	exon	5470835	5471581	.	+	.	Parent=NM_001347284.3
NC_003280.10	RefSeq	exon	5471629	5471724	.	+	.	Parent=NM_001347284.3
NC_003280.10	RefSeq	exon	5471778	5471851	.	+	.	Parent=NM_001347284.3
NC_003280.10	RefSeq	exon	5471916	5472054	.	+	.	Parent=NM_001347284.3
NC_003280.10	RefSeq	exon	5472100	5472790	.	+	.	Parent=NM_001347284.3
NC_003280.10	RefSeq	exon	5472839	5473140	.	+	.	Parent=NM_001347284.3
NC_003280.10	RefSeq	exon	5473190	5473803	.	+	.	Parent=NM_001347284.3
NC_003280.10	RefSeq	CDS	5466474	5466547	.	+	0	Parent=NM_001347284.3
NC_003280.10	RefSeq	CDS	5466595	5466698	.	+	1	Parent=NM_001347284.3
NC_003280.10	RefSeq	CDS	5467003	5467107	.	+	2	Parent=NM_001347284.3
NC_003280.10	RefSeq	CDS	5467155	5467261	.	+	2	Parent=NM_001347284.3
NC_003280.10	RefSeq	CDS	5467613	5467715	.	+	0	Parent=NM_001347284.3
NC_003280.10	RefSeq	CDS	5467899	5468231	.	+	2	Parent=NM_001347284.3
NC_003280.10	RefSeq	CDS	5468884	5468983	.	+	2	Parent=NM_001347284.3
NC_003280.10	RefSeq	CDS	5469109	5469174	.	+	1	Parent=NM_001347284.3
NC_003280.10	RefSeq	CDS	5469389	5469561	.	+	1	Parent=NM_001347284.3
NC_003280.10	RefSeq	CDS	5469612	5469913	.	+	2	Parent=NM_001347284.3
NC_003280.10	RefSeq	CDS	5469960	5470159	.	+	0	Parent=NM_001347284.3
NC_003280.10	RefSeq	CDS	5470217	5470600	.	+	1	Parent=NM_001347284.3
NC_003280.10	RefSeq	CDS	5470835	5471581	.	+	1	Parent=NM_001347284.3
NC_003280.10	RefSeq	CDS	5471629	5471724	.	+	1	Parent=NM_001347284.3
NC_003280.10	RefSeq	CDS	5471778	5471851	.	+	1	Parent=NM_001347284.3
NC_003280.10	RefSeq	CDS	5471916	5472054	.	+	2	Parent=NM_001347284.3
NC_003280.10	RefSeq	CDS	5472100	5472790	.	+	1	Parent=NM_001347284.3
NC_003280.10	RefSeq	CDS	5472839	5473140	.	+	0	Parent=NM_001347284.3
NC_003280.10	RefSeq	CDS	5473190	5473385	.	+	1	Parent=NM_001347284.3
NC_003280.10	RefSeq	transcript	5469257	5469308	.	+	.	ID=NR_101689.1;geneID=24104650;gene_name=F56D1.17
NC_003280.10	RefSeq	exon	5469257	5469308	.	+	.	Parent=NR_101689.1
NC_003280.10	RefSeq	mRNA	5474373	5475420	.	+	.	ID=NM_001383835.2;geneID=3565469;gene_name=mrps-16
NC_003280.10	RefSeq	exon	5474373	5474554	.	+	.	Parent=NM_001383835.2
NC_003280.10	RefSeq	exon	5474616	5474742	.	+	.	Parent=NM_001383835.2
NC_003280.10	RefSeq	exon	5474891	5475021	.	+	.	Parent=NM_001383835.2
NC_003280.10	RefSeq	exon	5475252	5475420	.	+	.	Parent=NM_001383835.2
NC_003280.10	RefSeq	CDS	5474408	5474554	.	+	0	Parent=NM_001383835.2
NC_003280.10	RefSeq	CDS	5474616	5474742	.	+	0	Parent=NM_001383835.2
NC_003280.10	RefSeq	CDS	5474891	5475021	.	+	2	Parent=NM_001383835.2
NC_003280.10	RefSeq	CDS	5475252	5475290	.	+	0	Parent=NM_001383835.2
NC_003280.10	RefSeq	mRNA	5475246	5478526	.	+	.	ID=NM_001027035.6;geneID=173932;gene_name=ilcr-2
NC_003280.10	RefSeq	exon	5475246	5475685	.	+	.	Parent=NM_001027035.6
NC_003280.10	RefSeq	exon	5475734	5475818	.	+	.	Parent=NM_001027035.6
NC_003280.10	RefSeq	exon	5475877	5476003	.	+	.	Parent=NM_001027035.6
NC_003280.10	RefSeq	exon	5476302	5477187	.	+	.	Parent=NM_001027035.6
NC_003280.10	RefSeq	exon	5477240	5477415	.	+	.	Parent=NM_001027035.6
NC_003280.10	RefSeq	exon	5477464	5477575	.	+	.	Parent=NM_001027035.6
NC_003280.10	RefSeq	exon	5477628	5477809	.	+	.	Parent=NM_001027035.6
NC_003280.10	RefSeq	exon	5477856	5478011	.	+	.	Parent=NM_001027035.6
NC_003280.10	RefSeq	exon	5478056	5478526	.	+	.	Parent=NM_001027035.6
NC_003280.10	RefSeq	CDS	5475409	5475685	.	+	0	Parent=NM_001027035.6
NC_003280.10	RefSeq	CDS	5475734	5475818	.	+	2	Parent=NM_001027035.6
NC_003280.10	RefSeq	CDS	5475877	5476003	.	+	1	Parent=NM_001027035.6
NC_003280.10	RefSeq	CDS	5476302	5477187	.	+	0	Parent=NM_001027035.6
NC_003280.10	RefSeq	CDS	5477240	5477415	.	+	2	Parent=NM_001027035.6
NC_003280.10	RefSeq	CDS	5477464	5477575	.	+	0	Parent=NM_001027035.6
NC_003280.10	RefSeq	CDS	5477628	5477809	.	+	2	Parent=NM_001027035.6
NC_003280.10	RefSeq	CDS	5477856	5478011	.	+	0	Parent=NM_001027035.6
NC_003280.10	RefSeq	CDS	5478056	5478211	.	+	0	Parent=NM_001027035.6
NC_003280.10	RefSeq	mRNA	5478618	5480490	.	+	.	ID=NM_062641.4;geneID=186375;gene_name=F56D1.1
NC_003280.10	RefSeq	exon	5478618	5478816	.	+	.	Parent=NM_062641.4
NC_003280.10	RefSeq	exon	5478863	5478930	.	+	.	Parent=NM_062641.4
NC_003280.10	RefSeq	exon	5478979	5479109	.	+	.	Parent=NM_062641.4
NC_003280.10	RefSeq	exon	5479154	5479254	.	+	.	Parent=NM_062641.4
NC_003280.10	RefSeq	exon	5479301	5479459	.	+	.	Parent=NM_062641.4
NC_003280.10	RefSeq	exon	5479536	5480110	.	+	.	Parent=NM_062641.4
NC_003280.10	RefSeq	exon	5480164	5480490	.	+	.	Parent=NM_062641.4
NC_003280.10	RefSeq	CDS	5478620	5478816	.	+	0	Parent=NM_062641.4
NC_003280.10	RefSeq	CDS	5478863	5478930	.	+	1	Parent=NM_062641.4
NC_003280.10	RefSeq	CDS	5478979	5479109	.	+	2	Parent=NM_062641.4
NC_003280.10	RefSeq	CDS	5479154	5479254	.	+	0	Parent=NM_062641.4
NC_003280.10	RefSeq	CDS	5479301	5479459	.	+	1	Parent=NM_062641.4
NC_003280.10	RefSeq	CDS	5479536	5480110	.	+	1	Parent=NM_062641.4
NC_003280.10	RefSeq	CDS	5480164	5480297	.	+	2	Parent=NM_062641.4
NC_003280.10	RefSeq	mRNA	5480484	5482041	.	-	.	ID=NM_062642.4;geneID=184373;gene_name=cal-8
NC_003280.10	RefSeq	exon	5480484	5480638	.	-	.	Parent=NM_062642.4
NC_003280.10	RefSeq	exon	5480687	5480834	.	-	.	Parent=NM_062642.4
NC_003280.10	RefSeq	exon	5480883	5480977	.	-	.	Parent=NM_062642.4
NC_003280.10	RefSeq	exon	5481823	5481898	.	-	.	Parent=NM_062642.4
NC_003280.10	RefSeq	exon	5481947	5482041	.	-	.	Parent=NM_062642.4
NC_003280.10	RefSeq	CDS	5480610	5480638	.	-	2	Parent=NM_062642.4
NC_003280.10	RefSeq	CDS	5480687	5480834	.	-	0	Parent=NM_062642.4
NC_003280.10	RefSeq	CDS	5480883	5480977	.	-	2	Parent=NM_062642.4
NC_003280.10	RefSeq	CDS	5481823	5481898	.	-	0	Parent=NM_062642.4
NC_003280.10	RefSeq	CDS	5481947	5482036	.	-	0	Parent=NM_062642.4
NC_003280.10	RefSeq	transcript	5483967	5483987	.	+	.	ID=NR_051075.1;geneID=13184995;gene_name=21ur-12072
NC_003280.10	RefSeq	exon	5483967	5483987	.	+	.	Parent=NR_051075.1
NC_003280.10	RefSeq	transcript	5485483	5485607	.	-	.	ID=NR_051076.1;geneID=13184996;gene_name=F12A10.12
NC_003280.10	RefSeq	exon	5485483	5485607	.	-	.	Parent=NR_051076.1
NC_003280.10	RefSeq	transcript	5485688	5485766	.	-	.	ID=NR_051077.1;geneID=13184997;gene_name=F12A10.11
NC_003280.10	RefSeq	exon	5485688	5485766	.	-	.	Parent=NR_051077.1
NC_003280.10	RefSeq	transcript	5487297	5487488	.	-	.	ID=NR_101690.1;geneID=24104423;gene_name=F12A10.13
NC_003280.10	RefSeq	exon	5487297	5487488	.	-	.	Parent=NR_101690.1
NC_003280.10	RefSeq	mRNA	5488144	5490638	.	+	.	ID=NM_001377801.1;geneID=173933;gene_name=nep-5
NC_003280.10	RefSeq	exon	5488144	5488200	.	+	.	Parent=NM_001377801.1
NC_003280.10	RefSeq	exon	5488248	5488557	.	+	.	Parent=NM_001377801.1
NC_003280.10	RefSeq	exon	5488602	5488819	.	+	.	Parent=NM_001377801.1
NC_003280.10	RefSeq	exon	5488870	5489242	.	+	.	Parent=NM_001377801.1
NC_003280.10	RefSeq	exon	5489292	5489450	.	+	.	Parent=NM_001377801.1
NC_003280.10	RefSeq	exon	5489496	5489994	.	+	.	Parent=NM_001377801.1
NC_003280.10	RefSeq	exon	5490040	5490257	.	+	.	Parent=NM_001377801.1
NC_003280.10	RefSeq	exon	5490303	5490431	.	+	.	Parent=NM_001377801.1
NC_003280.10	RefSeq	exon	5490478	5490638	.	+	.	Parent=NM_001377801.1
NC_003280.10	RefSeq	CDS	5488151	5488200	.	+	0	Parent=NM_001377801.1
NC_003280.10	RefSeq	CDS	5488248	5488557	.	+	1	Parent=NM_001377801.1
NC_003280.10	RefSeq	CDS	5488602	5488819	.	+	0	Parent=NM_001377801.1
NC_003280.10	RefSeq	CDS	5488870	5489242	.	+	1	Parent=NM_001377801.1
NC_003280.10	RefSeq	CDS	5489292	5489450	.	+	0	Parent=NM_001377801.1
NC_003280.10	RefSeq	CDS	5489496	5489994	.	+	0	Parent=NM_001377801.1
NC_003280.10	RefSeq	CDS	5490040	5490257	.	+	2	Parent=NM_001377801.1
NC_003280.10	RefSeq	CDS	5490303	5490431	.	+	0	Parent=NM_001377801.1
NC_003280.10	RefSeq	CDS	5490478	5490606	.	+	0	Parent=NM_001377801.1
NC_003280.10	RefSeq	mRNA	5491111	5493192	.	+	.	ID=rna-CELE_F12A10.3;geneID=184372;gene_name=basl-2
NC_003280.10	RefSeq	exon	5491111	5491233	.	+	.	Parent=rna-CELE_F12A10.3
NC_003280.10	RefSeq	exon	5491280	5491643	.	+	.	Parent=rna-CELE_F12A10.3
NC_003280.10	RefSeq	exon	5491690	5492013	.	+	.	Parent=rna-CELE_F12A10.3
NC_003280.10	RefSeq	exon	5492225	5492369	.	+	.	Parent=rna-CELE_F12A10.3
NC_003280.10	RefSeq	exon	5492415	5492623	.	+	.	Parent=rna-CELE_F12A10.3
NC_003280.10	RefSeq	exon	5492669	5492767	.	+	.	Parent=rna-CELE_F12A10.3
NC_003280.10	RefSeq	exon	5492810	5493033	.	+	.	Parent=rna-CELE_F12A10.3
NC_003280.10	RefSeq	exon	5493076	5493192	.	+	.	Parent=rna-CELE_F12A10.3
NC_003280.10	RefSeq	CDS	5491111	5491233	.	+	0	Parent=rna-CELE_F12A10.3
NC_003280.10	RefSeq	CDS	5491280	5491643	.	+	0	Parent=rna-CELE_F12A10.3
NC_003280.10	RefSeq	CDS	5491690	5492013	.	+	2	Parent=rna-CELE_F12A10.3
NC_003280.10	RefSeq	CDS	5492225	5492369	.	+	2	Parent=rna-CELE_F12A10.3
NC_003280.10	RefSeq	CDS	5492415	5492623	.	+	1	Parent=rna-CELE_F12A10.3
NC_003280.10	RefSeq	CDS	5492669	5492767	.	+	2	Parent=rna-CELE_F12A10.3
NC_003280.10	RefSeq	CDS	5492810	5493033	.	+	2	Parent=rna-CELE_F12A10.3
NC_003280.10	RefSeq	CDS	5493076	5493192	.	+	0	Parent=rna-CELE_F12A10.3
NC_003280.10	RefSeq	mRNA	5491111	5493192	.	+	.	ID=rna-CELE_F12A10.3-2;geneID=184372;gene_name=basl-2
NC_003280.10	RefSeq	exon	5491111	5491233	.	+	.	Parent=rna-CELE_F12A10.3-2
NC_003280.10	RefSeq	exon	5491280	5491643	.	+	.	Parent=rna-CELE_F12A10.3-2
NC_003280.10	RefSeq	exon	5491690	5492013	.	+	.	Parent=rna-CELE_F12A10.3-2
NC_003280.10	RefSeq	exon	5492225	5492369	.	+	.	Parent=rna-CELE_F12A10.3-2
NC_003280.10	RefSeq	exon	5492415	5492623	.	+	.	Parent=rna-CELE_F12A10.3-2
NC_003280.10	RefSeq	exon	5492669	5492767	.	+	.	Parent=rna-CELE_F12A10.3-2
NC_003280.10	RefSeq	exon	5492810	5492915	.	+	.	Parent=rna-CELE_F12A10.3-2
NC_003280.10	RefSeq	exon	5492959	5493033	.	+	.	Parent=rna-CELE_F12A10.3-2
NC_003280.10	RefSeq	exon	5493076	5493192	.	+	.	Parent=rna-CELE_F12A10.3-2
NC_003280.10	RefSeq	CDS	5491111	5491233	.	+	0	Parent=rna-CELE_F12A10.3-2
NC_003280.10	RefSeq	CDS	5491280	5491643	.	+	0	Parent=rna-CELE_F12A10.3-2
NC_003280.10	RefSeq	CDS	5491690	5492013	.	+	2	Parent=rna-CELE_F12A10.3-2
NC_003280.10	RefSeq	CDS	5492225	5492369	.	+	2	Parent=rna-CELE_F12A10.3-2
NC_003280.10	RefSeq	CDS	5492415	5492623	.	+	1	Parent=rna-CELE_F12A10.3-2
NC_003280.10	RefSeq	CDS	5492669	5492767	.	+	2	Parent=rna-CELE_F12A10.3-2
NC_003280.10	RefSeq	CDS	5492810	5492915	.	+	2	Parent=rna-CELE_F12A10.3-2
NC_003280.10	RefSeq	CDS	5492959	5493033	.	+	1	Parent=rna-CELE_F12A10.3-2
NC_003280.10	RefSeq	CDS	5493076	5493192	.	+	1	Parent=rna-CELE_F12A10.3-2
NC_003280.10	RefSeq	mRNA	5494085	5494505	.	-	.	ID=NM_062645.1;geneID=184374;gene_name=F12A10.6
NC_003280.10	RefSeq	exon	5494085	5494300	.	-	.	Parent=NM_062645.1
NC_003280.10	RefSeq	exon	5494344	5494505	.	-	.	Parent=NM_062645.1
NC_003280.10	RefSeq	CDS	5494085	5494300	.	-	0	Parent=NM_062645.1
NC_003280.10	RefSeq	CDS	5494344	5494505	.	-	0	Parent=NM_062645.1
NC_003280.10	RefSeq	mRNA	5494703	5495682	.	+	.	ID=rna-CELE_F12A10.2;geneID=184371;gene_name=F12A10.2
NC_003280.10	RefSeq	exon	5494703	5495386	.	+	.	Parent=rna-CELE_F12A10.2
NC_003280.10	RefSeq	exon	5495437	5495537	.	+	.	Parent=rna-CELE_F12A10.2
NC_003280.10	RefSeq	exon	5495581	5495682	.	+	.	Parent=rna-CELE_F12A10.2
NC_003280.10	RefSeq	CDS	5494703	5495386	.	+	0	Parent=rna-CELE_F12A10.2
NC_003280.10	RefSeq	CDS	5495437	5495537	.	+	0	Parent=rna-CELE_F12A10.2
NC_003280.10	RefSeq	CDS	5495581	5495682	.	+	1	Parent=rna-CELE_F12A10.2
NC_003280.10	RefSeq	mRNA	5496540	5497062	.	+	.	ID=NM_062647.5;geneID=184370;gene_name=F12A10.1
NC_003280.10	RefSeq	exon	5496540	5496720	.	+	.	Parent=NM_062647.5
NC_003280.10	RefSeq	exon	5496866	5497062	.	+	.	Parent=NM_062647.5
NC_003280.10	RefSeq	CDS	5496647	5496720	.	+	0	Parent=NM_062647.5
NC_003280.10	RefSeq	CDS	5496866	5496992	.	+	1	Parent=NM_062647.5
NC_003280.10	RefSeq	mRNA	5497284	5498256	.	-	.	ID=NM_062648.3;geneID=184375;gene_name=suex-1
NC_003280.10	RefSeq	exon	5497284	5497563	.	-	.	Parent=NM_062648.3
NC_003280.10	RefSeq	exon	5498124	5498256	.	-	.	Parent=NM_062648.3
NC_003280.10	RefSeq	CDS	5497353	5497563	.	-	1	Parent=NM_062648.3
NC_003280.10	RefSeq	CDS	5498124	5498254	.	-	0	Parent=NM_062648.3
NC_003280.10	RefSeq	mRNA	5498689	5499153	.	+	.	ID=NM_001136338.2;geneID=7040168;gene_name=F12A10.9
NC_003280.10	RefSeq	exon	5498689	5498821	.	+	.	Parent=NM_001136338.2
NC_003280.10	RefSeq	exon	5498872	5499153	.	+	.	Parent=NM_001136338.2
NC_003280.10	RefSeq	CDS	5498712	5498821	.	+	0	Parent=NM_001136338.2
NC_003280.10	RefSeq	CDS	5498872	5499085	.	+	1	Parent=NM_001136338.2
NC_003280.10	RefSeq	mRNA	5499151	5501064	.	-	.	ID=NM_062649.6;geneID=184376;gene_name=F12A10.8
NC_003280.10	RefSeq	exon	5499151	5499290	.	-	.	Parent=NM_062649.6
NC_003280.10	RefSeq	exon	5499337	5499566	.	-	.	Parent=NM_062649.6
NC_003280.10	RefSeq	exon	5499617	5499788	.	-	.	Parent=NM_062649.6
NC_003280.10	RefSeq	exon	5499834	5499973	.	-	.	Parent=NM_062649.6
NC_003280.10	RefSeq	exon	5500029	5500520	.	-	.	Parent=NM_062649.6
NC_003280.10	RefSeq	exon	5500570	5500653	.	-	.	Parent=NM_062649.6
NC_003280.10	RefSeq	exon	5500857	5500897	.	-	.	Parent=NM_062649.6
NC_003280.10	RefSeq	exon	5500944	5501064	.	-	.	Parent=NM_062649.6
NC_003280.10	RefSeq	CDS	5499224	5499290	.	-	1	Parent=NM_062649.6
NC_003280.10	RefSeq	CDS	5499337	5499566	.	-	0	Parent=NM_062649.6
NC_003280.10	RefSeq	CDS	5499617	5499788	.	-	1	Parent=NM_062649.6
NC_003280.10	RefSeq	CDS	5499834	5499973	.	-	0	Parent=NM_062649.6
NC_003280.10	RefSeq	CDS	5500029	5500520	.	-	0	Parent=NM_062649.6
NC_003280.10	RefSeq	CDS	5500570	5500653	.	-	0	Parent=NM_062649.6
NC_003280.10	RefSeq	CDS	5500857	5500897	.	-	2	Parent=NM_062649.6
NC_003280.10	RefSeq	CDS	5500944	5501031	.	-	0	Parent=NM_062649.6
NC_003280.10	RefSeq	mRNA	5501633	5503908	.	+	.	ID=NM_062650.8;geneID=266859;gene_name=fzy-1
NC_003280.10	RefSeq	exon	5501633	5501717	.	+	.	Parent=NM_062650.8
NC_003280.10	RefSeq	exon	5501769	5501924	.	+	.	Parent=NM_062650.8
NC_003280.10	RefSeq	exon	5501975	5502169	.	+	.	Parent=NM_062650.8
NC_003280.10	RefSeq	exon	5502233	5502341	.	+	.	Parent=NM_062650.8
NC_003280.10	RefSeq	exon	5502391	5502494	.	+	.	Parent=NM_062650.8
NC_003280.10	RefSeq	exon	5502543	5502650	.	+	.	Parent=NM_062650.8
NC_003280.10	RefSeq	exon	5502695	5502776	.	+	.	Parent=NM_062650.8
NC_003280.10	RefSeq	exon	5502828	5503075	.	+	.	Parent=NM_062650.8
NC_003280.10	RefSeq	exon	5503128	5503419	.	+	.	Parent=NM_062650.8
NC_003280.10	RefSeq	exon	5503469	5503908	.	+	.	Parent=NM_062650.8
NC_003280.10	RefSeq	CDS	5501652	5501717	.	+	0	Parent=NM_062650.8
NC_003280.10	RefSeq	CDS	5501769	5501924	.	+	0	Parent=NM_062650.8
NC_003280.10	RefSeq	CDS	5501975	5502169	.	+	0	Parent=NM_062650.8
NC_003280.10	RefSeq	CDS	5502233	5502341	.	+	0	Parent=NM_062650.8
NC_003280.10	RefSeq	CDS	5502391	5502494	.	+	2	Parent=NM_062650.8
NC_003280.10	RefSeq	CDS	5502543	5502650	.	+	0	Parent=NM_062650.8
NC_003280.10	RefSeq	CDS	5502695	5502776	.	+	0	Parent=NM_062650.8
NC_003280.10	RefSeq	CDS	5502828	5503075	.	+	2	Parent=NM_062650.8
NC_003280.10	RefSeq	CDS	5503128	5503419	.	+	0	Parent=NM_062650.8
NC_003280.10	RefSeq	CDS	5503469	5503632	.	+	2	Parent=NM_062650.8
NC_003280.10	RefSeq	mRNA	5504044	5505975	.	+	.	ID=NM_062651.7;geneID=173936;gene_name=cyp-44A1
NC_003280.10	RefSeq	exon	5504044	5504209	.	+	.	Parent=NM_062651.7
NC_003280.10	RefSeq	exon	5504270	5504389	.	+	.	Parent=NM_062651.7
NC_003280.10	RefSeq	exon	5504435	5504549	.	+	.	Parent=NM_062651.7
NC_003280.10	RefSeq	exon	5504597	5504668	.	+	.	Parent=NM_062651.7
NC_003280.10	RefSeq	exon	5504712	5504936	.	+	.	Parent=NM_062651.7
NC_003280.10	RefSeq	exon	5504981	5505124	.	+	.	Parent=NM_062651.7
NC_003280.10	RefSeq	exon	5505175	5505277	.	+	.	Parent=NM_062651.7
NC_003280.10	RefSeq	exon	5505325	5505578	.	+	.	Parent=NM_062651.7
NC_003280.10	RefSeq	exon	5505624	5505975	.	+	.	Parent=NM_062651.7
NC_003280.10	RefSeq	CDS	5504047	5504209	.	+	0	Parent=NM_062651.7
NC_003280.10	RefSeq	CDS	5504270	5504389	.	+	2	Parent=NM_062651.7
NC_003280.10	RefSeq	CDS	5504435	5504549	.	+	2	Parent=NM_062651.7
NC_003280.10	RefSeq	CDS	5504597	5504668	.	+	1	Parent=NM_062651.7
NC_003280.10	RefSeq	CDS	5504712	5504936	.	+	1	Parent=NM_062651.7
NC_003280.10	RefSeq	CDS	5504981	5505124	.	+	1	Parent=NM_062651.7
NC_003280.10	RefSeq	CDS	5505175	5505277	.	+	1	Parent=NM_062651.7
NC_003280.10	RefSeq	CDS	5505325	5505578	.	+	0	Parent=NM_062651.7
NC_003280.10	RefSeq	CDS	5505624	5505897	.	+	1	Parent=NM_062651.7
NC_003280.10	RefSeq	mRNA	5506092	5509033	.	+	.	ID=NM_001393071.1;geneID=3564830;gene_name=npp-24
NC_003280.10	RefSeq	exon	5506092	5506165	.	+	.	Parent=NM_001393071.1
NC_003280.10	RefSeq	exon	5506240	5506394	.	+	.	Parent=NM_001393071.1
NC_003280.10	RefSeq	exon	5506442	5506508	.	+	.	Parent=NM_001393071.1
NC_003280.10	RefSeq	exon	5506551	5506656	.	+	.	Parent=NM_001393071.1
NC_003280.10	RefSeq	exon	5506707	5506838	.	+	.	Parent=NM_001393071.1
NC_003280.10	RefSeq	exon	5506892	5507013	.	+	.	Parent=NM_001393071.1
NC_003280.10	RefSeq	exon	5507060	5507348	.	+	.	Parent=NM_001393071.1
NC_003280.10	RefSeq	exon	5507397	5507558	.	+	.	Parent=NM_001393071.1
NC_003280.10	RefSeq	exon	5507839	5508216	.	+	.	Parent=NM_001393071.1
NC_003280.10	RefSeq	exon	5508264	5508450	.	+	.	Parent=NM_001393071.1
NC_003280.10	RefSeq	exon	5508504	5508701	.	+	.	Parent=NM_001393071.1
NC_003280.10	RefSeq	exon	5508750	5508850	.	+	.	Parent=NM_001393071.1
NC_003280.10	RefSeq	exon	5508903	5509033	.	+	.	Parent=NM_001393071.1
NC_003280.10	RefSeq	CDS	5506242	5506394	.	+	0	Parent=NM_001393071.1
NC_003280.10	RefSeq	CDS	5506442	5506508	.	+	0	Parent=NM_001393071.1
NC_003280.10	RefSeq	CDS	5506551	5506656	.	+	2	Parent=NM_001393071.1
NC_003280.10	RefSeq	CDS	5506707	5506838	.	+	1	Parent=NM_001393071.1
NC_003280.10	RefSeq	CDS	5506892	5507013	.	+	1	Parent=NM_001393071.1
NC_003280.10	RefSeq	CDS	5507060	5507348	.	+	2	Parent=NM_001393071.1
NC_003280.10	RefSeq	CDS	5507397	5507558	.	+	1	Parent=NM_001393071.1
NC_003280.10	RefSeq	CDS	5507839	5508216	.	+	1	Parent=NM_001393071.1
NC_003280.10	RefSeq	CDS	5508264	5508450	.	+	1	Parent=NM_001393071.1
NC_003280.10	RefSeq	CDS	5508504	5508701	.	+	0	Parent=NM_001393071.1
NC_003280.10	RefSeq	CDS	5508750	5508850	.	+	0	Parent=NM_001393071.1
NC_003280.10	RefSeq	CDS	5508903	5508975	.	+	1	Parent=NM_001393071.1
NC_003280.10	RefSeq	mRNA	5509022	5514945	.	-	.	ID=NM_062653.4;geneID=173937;gene_name=ZK177.8
NC_003280.10	RefSeq	exon	5509022	5509467	.	-	.	Parent=NM_062653.4
NC_003280.10	RefSeq	exon	5509514	5509639	.	-	.	Parent=NM_062653.4
NC_003280.10	RefSeq	exon	5509688	5509954	.	-	.	Parent=NM_062653.4
NC_003280.10	RefSeq	exon	5510011	5510143	.	-	.	Parent=NM_062653.4
NC_003280.10	RefSeq	exon	5510189	5510574	.	-	.	Parent=NM_062653.4
NC_003280.10	RefSeq	exon	5510632	5510959	.	-	.	Parent=NM_062653.4
NC_003280.10	RefSeq	exon	5511011	5511208	.	-	.	Parent=NM_062653.4
NC_003280.10	RefSeq	exon	5513640	5513782	.	-	.	Parent=NM_062653.4
NC_003280.10	RefSeq	exon	5514869	5514945	.	-	.	Parent=NM_062653.4
NC_003280.10	RefSeq	CDS	5509237	5509467	.	-	0	Parent=NM_062653.4
NC_003280.10	RefSeq	CDS	5509514	5509639	.	-	0	Parent=NM_062653.4
NC_003280.10	RefSeq	CDS	5509688	5509954	.	-	0	Parent=NM_062653.4
NC_003280.10	RefSeq	CDS	5510011	5510143	.	-	1	Parent=NM_062653.4
NC_003280.10	RefSeq	CDS	5510189	5510574	.	-	0	Parent=NM_062653.4
NC_003280.10	RefSeq	CDS	5510632	5510959	.	-	1	Parent=NM_062653.4
NC_003280.10	RefSeq	CDS	5511011	5511208	.	-	1	Parent=NM_062653.4
NC_003280.10	RefSeq	CDS	5513640	5513734	.	-	0	Parent=NM_062653.4
NC_003280.10	RefSeq	mRNA	5509028	5511208	.	-	.	ID=NM_062654.6;geneID=173937;gene_name=ZK177.8
NC_003280.10	RefSeq	exon	5509028	5509467	.	-	.	Parent=NM_062654.6
NC_003280.10	RefSeq	exon	5509514	5509639	.	-	.	Parent=NM_062654.6
NC_003280.10	RefSeq	exon	5509688	5509954	.	-	.	Parent=NM_062654.6
NC_003280.10	RefSeq	exon	5510011	5510143	.	-	.	Parent=NM_062654.6
NC_003280.10	RefSeq	exon	5510189	5510574	.	-	.	Parent=NM_062654.6
NC_003280.10	RefSeq	exon	5510632	5510959	.	-	.	Parent=NM_062654.6
NC_003280.10	RefSeq	exon	5511011	5511208	.	-	.	Parent=NM_062654.6
NC_003280.10	RefSeq	CDS	5509237	5509467	.	-	0	Parent=NM_062654.6
NC_003280.10	RefSeq	CDS	5509514	5509639	.	-	0	Parent=NM_062654.6
NC_003280.10	RefSeq	CDS	5509688	5509954	.	-	0	Parent=NM_062654.6
NC_003280.10	RefSeq	CDS	5510011	5510143	.	-	1	Parent=NM_062654.6
NC_003280.10	RefSeq	CDS	5510189	5510574	.	-	0	Parent=NM_062654.6
NC_003280.10	RefSeq	CDS	5510632	5510959	.	-	1	Parent=NM_062654.6
NC_003280.10	RefSeq	CDS	5511011	5511201	.	-	0	Parent=NM_062654.6
NC_003280.10	RefSeq	mRNA	5515842	5517218	.	+	.	ID=NM_062655.4;geneID=191237;gene_name=ZK177.3
NC_003280.10	RefSeq	exon	5515842	5515980	.	+	.	Parent=NM_062655.4
NC_003280.10	RefSeq	exon	5516283	5516414	.	+	.	Parent=NM_062655.4
NC_003280.10	RefSeq	exon	5516455	5516523	.	+	.	Parent=NM_062655.4
NC_003280.10	RefSeq	exon	5516574	5516645	.	+	.	Parent=NM_062655.4
NC_003280.10	RefSeq	exon	5516906	5517218	.	+	.	Parent=NM_062655.4
NC_003280.10	RefSeq	CDS	5515861	5515980	.	+	0	Parent=NM_062655.4
NC_003280.10	RefSeq	CDS	5516283	5516414	.	+	0	Parent=NM_062655.4
NC_003280.10	RefSeq	CDS	5516455	5516523	.	+	0	Parent=NM_062655.4
NC_003280.10	RefSeq	CDS	5516574	5516645	.	+	0	Parent=NM_062655.4
NC_003280.10	RefSeq	CDS	5516906	5517133	.	+	0	Parent=NM_062655.4
NC_003280.10	RefSeq	mRNA	5517157	5517743	.	-	.	ID=NM_062656.2;geneID=191238;gene_name=ZK177.9
NC_003280.10	RefSeq	exon	5517157	5517401	.	-	.	Parent=NM_062656.2
NC_003280.10	RefSeq	exon	5517461	5517586	.	-	.	Parent=NM_062656.2
NC_003280.10	RefSeq	exon	5517631	5517743	.	-	.	Parent=NM_062656.2
NC_003280.10	RefSeq	CDS	5517270	5517401	.	-	0	Parent=NM_062656.2
NC_003280.10	RefSeq	CDS	5517461	5517586	.	-	0	Parent=NM_062656.2
NC_003280.10	RefSeq	CDS	5517631	5517738	.	-	0	Parent=NM_062656.2
NC_003280.10	RefSeq	mRNA	5519210	5520311	.	+	.	ID=NM_062657.3;geneID=191236;gene_name=ZK177.2
NC_003280.10	RefSeq	exon	5519210	5519916	.	+	.	Parent=NM_062657.3
NC_003280.10	RefSeq	exon	5519967	5520055	.	+	.	Parent=NM_062657.3
NC_003280.10	RefSeq	exon	5520099	5520311	.	+	.	Parent=NM_062657.3
NC_003280.10	RefSeq	CDS	5519217	5519916	.	+	0	Parent=NM_062657.3
NC_003280.10	RefSeq	CDS	5519967	5520055	.	+	2	Parent=NM_062657.3
NC_003280.10	RefSeq	CDS	5520099	5520200	.	+	0	Parent=NM_062657.3
NC_003280.10	RefSeq	mRNA	5520839	5521263	.	+	.	ID=rna-CELE_ZK177.13;geneID=37607893;gene_name=ZK177.13
NC_003280.10	RefSeq	exon	5520839	5520920	.	+	.	Parent=rna-CELE_ZK177.13
NC_003280.10	RefSeq	exon	5520986	5521263	.	+	.	Parent=rna-CELE_ZK177.13
NC_003280.10	RefSeq	CDS	5520839	5520920	.	+	0	Parent=rna-CELE_ZK177.13
NC_003280.10	RefSeq	CDS	5520986	5521263	.	+	2	Parent=rna-CELE_ZK177.13
NC_003280.10	RefSeq	mRNA	5521711	5521964	.	+	.	ID=NM_001368588.1;geneID=39010829;gene_name=ZK177.12
NC_003280.10	RefSeq	exon	5521711	5521726	.	+	.	Parent=NM_001368588.1
NC_003280.10	RefSeq	exon	5521776	5521842	.	+	.	Parent=NM_001368588.1
NC_003280.10	RefSeq	exon	5521937	5521964	.	+	.	Parent=NM_001368588.1
NC_003280.10	RefSeq	CDS	5521711	5521726	.	+	0	Parent=NM_001368588.1
NC_003280.10	RefSeq	CDS	5521776	5521842	.	+	2	Parent=NM_001368588.1
NC_003280.10	RefSeq	CDS	5521937	5521964	.	+	1	Parent=NM_001368588.1
NC_003280.10	RefSeq	mRNA	5522937	5523488	.	+	.	ID=NM_001027346.3;geneID=3565223;gene_name=ZK177.11
NC_003280.10	RefSeq	exon	5522937	5523073	.	+	.	Parent=NM_001027346.3
NC_003280.10	RefSeq	exon	5523158	5523268	.	+	.	Parent=NM_001027346.3
NC_003280.10	RefSeq	exon	5523315	5523488	.	+	.	Parent=NM_001027346.3
NC_003280.10	RefSeq	CDS	5522937	5523073	.	+	0	Parent=NM_001027346.3
NC_003280.10	RefSeq	CDS	5523158	5523268	.	+	1	Parent=NM_001027346.3
NC_003280.10	RefSeq	CDS	5523315	5523396	.	+	1	Parent=NM_001027346.3
NC_003280.10	RefSeq	mRNA	5524101	5525397	.	-	.	ID=NM_062658.3;geneID=191239;gene_name=tbx-35
NC_003280.10	RefSeq	exon	5524101	5524607	.	-	.	Parent=NM_062658.3
NC_003280.10	RefSeq	exon	5524662	5524808	.	-	.	Parent=NM_062658.3
NC_003280.10	RefSeq	exon	5524909	5525086	.	-	.	Parent=NM_062658.3
NC_003280.10	RefSeq	exon	5525135	5525397	.	-	.	Parent=NM_062658.3
NC_003280.10	RefSeq	CDS	5524200	5524607	.	-	0	Parent=NM_062658.3
NC_003280.10	RefSeq	CDS	5524662	5524808	.	-	0	Parent=NM_062658.3
NC_003280.10	RefSeq	CDS	5524909	5525086	.	-	1	Parent=NM_062658.3
NC_003280.10	RefSeq	CDS	5525135	5525379	.	-	0	Parent=NM_062658.3
NC_003280.10	RefSeq	mRNA	5528141	5529642	.	+	.	ID=NM_062659.7;geneID=173938;gene_name=ZK177.1
NC_003280.10	RefSeq	exon	5528141	5528641	.	+	.	Parent=NM_062659.7
NC_003280.10	RefSeq	exon	5528719	5528805	.	+	.	Parent=NM_062659.7
NC_003280.10	RefSeq	exon	5528854	5529642	.	+	.	Parent=NM_062659.7
NC_003280.10	RefSeq	CDS	5528149	5528641	.	+	0	Parent=NM_062659.7
NC_003280.10	RefSeq	CDS	5528719	5528805	.	+	2	Parent=NM_062659.7
NC_003280.10	RefSeq	CDS	5528854	5529269	.	+	2	Parent=NM_062659.7
NC_003280.10	RefSeq	mRNA	5530677	5530930	.	+	.	ID=rna-CELE_C17C3.20;geneID=3565183;gene_name=ins-38
NC_003280.10	RefSeq	exon	5530677	5530713	.	+	.	Parent=rna-CELE_C17C3.20
NC_003280.10	RefSeq	exon	5530834	5530930	.	+	.	Parent=rna-CELE_C17C3.20
NC_003280.10	RefSeq	CDS	5530677	5530713	.	+	0	Parent=rna-CELE_C17C3.20
NC_003280.10	RefSeq	CDS	5530834	5530930	.	+	2	Parent=rna-CELE_C17C3.20
NC_003280.10	RefSeq	mRNA	5531313	5532278	.	-	.	ID=NM_062660.3;geneID=182718;gene_name=C17C3.9
NC_003280.10	RefSeq	exon	5531313	5531425	.	-	.	Parent=NM_062660.3
NC_003280.10	RefSeq	exon	5531474	5531607	.	-	.	Parent=NM_062660.3
NC_003280.10	RefSeq	exon	5531792	5531869	.	-	.	Parent=NM_062660.3
NC_003280.10	RefSeq	exon	5531916	5532011	.	-	.	Parent=NM_062660.3
NC_003280.10	RefSeq	exon	5532058	5532111	.	-	.	Parent=NM_062660.3
NC_003280.10	RefSeq	exon	5532207	5532278	.	-	.	Parent=NM_062660.3
NC_003280.10	RefSeq	CDS	5531398	5531425	.	-	1	Parent=NM_062660.3
NC_003280.10	RefSeq	CDS	5531474	5531607	.	-	0	Parent=NM_062660.3
NC_003280.10	RefSeq	CDS	5531792	5531869	.	-	0	Parent=NM_062660.3
NC_003280.10	RefSeq	CDS	5531916	5532011	.	-	0	Parent=NM_062660.3
NC_003280.10	RefSeq	CDS	5532058	5532111	.	-	0	Parent=NM_062660.3
NC_003280.10	RefSeq	CDS	5532207	5532254	.	-	0	Parent=NM_062660.3
NC_003280.10	RefSeq	mRNA	5532839	5533742	.	-	.	ID=NM_062661.7;geneID=173939;gene_name=hlh-26
NC_003280.10	RefSeq	exon	5532839	5533255	.	-	.	Parent=NM_062661.7
NC_003280.10	RefSeq	exon	5533306	5533512	.	-	.	Parent=NM_062661.7
NC_003280.10	RefSeq	exon	5533574	5533742	.	-	.	Parent=NM_062661.7
NC_003280.10	RefSeq	CDS	5532979	5533255	.	-	1	Parent=NM_062661.7
NC_003280.10	RefSeq	CDS	5533306	5533512	.	-	1	Parent=NM_062661.7
NC_003280.10	RefSeq	CDS	5533574	5533722	.	-	0	Parent=NM_062661.7
NC_003280.10	RefSeq	mRNA	5535239	5536405	.	+	.	ID=NM_062662.3;geneID=182717;gene_name=hlh-25
NC_003280.10	RefSeq	exon	5535239	5535397	.	+	.	Parent=NM_062662.3
NC_003280.10	RefSeq	exon	5535454	5535684	.	+	.	Parent=NM_062662.3
NC_003280.10	RefSeq	exon	5535732	5536405	.	+	.	Parent=NM_062662.3
NC_003280.10	RefSeq	CDS	5535240	5535397	.	+	0	Parent=NM_062662.3
NC_003280.10	RefSeq	CDS	5535454	5535684	.	+	1	Parent=NM_062662.3
NC_003280.10	RefSeq	CDS	5535732	5536149	.	+	1	Parent=NM_062662.3
NC_003280.10	RefSeq	mRNA	5537824	5539094	.	+	.	ID=NM_001383837.1;geneID=182720;gene_name=C17C3.11
NC_003280.10	RefSeq	exon	5537824	5537999	.	+	.	Parent=NM_001383837.1
NC_003280.10	RefSeq	exon	5538046	5538118	.	+	.	Parent=NM_001383837.1
NC_003280.10	RefSeq	exon	5538163	5538557	.	+	.	Parent=NM_001383837.1
NC_003280.10	RefSeq	exon	5538692	5538847	.	+	.	Parent=NM_001383837.1
NC_003280.10	RefSeq	exon	5538894	5539094	.	+	.	Parent=NM_001383837.1
NC_003280.10	RefSeq	CDS	5537835	5537999	.	+	0	Parent=NM_001383837.1
NC_003280.10	RefSeq	CDS	5538046	5538118	.	+	0	Parent=NM_001383837.1
NC_003280.10	RefSeq	CDS	5538163	5538410	.	+	2	Parent=NM_001383837.1
NC_003280.10	RefSeq	mRNA	5539075	5540213	.	-	.	ID=NM_062664.4;geneID=182719;gene_name=hlh-27
NC_003280.10	RefSeq	exon	5539075	5539717	.	-	.	Parent=NM_062664.4
NC_003280.10	RefSeq	exon	5539765	5539995	.	-	.	Parent=NM_062664.4
NC_003280.10	RefSeq	exon	5540052	5540213	.	-	.	Parent=NM_062664.4
NC_003280.10	RefSeq	CDS	5539300	5539717	.	-	1	Parent=NM_062664.4
NC_003280.10	RefSeq	CDS	5539765	5539995	.	-	1	Parent=NM_062664.4
NC_003280.10	RefSeq	CDS	5540052	5540209	.	-	0	Parent=NM_062664.4
NC_003280.10	RefSeq	mRNA	5540984	5541785	.	-	.	ID=NM_001393072.1;geneID=13185022;gene_name=C17C3.24
NC_003280.10	RefSeq	exon	5540984	5541087	.	-	.	Parent=NM_001393072.1
NC_003280.10	RefSeq	exon	5541513	5541611	.	-	.	Parent=NM_001393072.1
NC_003280.10	RefSeq	exon	5541654	5541717	.	-	.	Parent=NM_001393072.1
NC_003280.10	RefSeq	exon	5541769	5541785	.	-	.	Parent=NM_001393072.1
NC_003280.10	RefSeq	CDS	5541004	5541087	.	-	0	Parent=NM_001393072.1
NC_003280.10	RefSeq	CDS	5541513	5541575	.	-	0	Parent=NM_001393072.1
NC_003280.10	RefSeq	transcript	5543581	5543698	.	-	.	ID=NR_051078.1;geneID=13185023;gene_name=C17C3.23
NC_003280.10	RefSeq	exon	5543581	5543698	.	-	.	Parent=NR_051078.1
NC_003280.10	RefSeq	transcript	5543598	5543707	.	+	.	ID=NR_002617.1;geneID=3564947;gene_name=sls-2.2
NC_003280.10	RefSeq	exon	5543598	5543707	.	+	.	Parent=NR_002617.1
NC_003280.10	RefSeq	transcript	5544164	5544273	.	-	.	ID=NR_002618.1;geneID=3565315;gene_name=sls-2.3
NC_003280.10	RefSeq	exon	5544164	5544273	.	-	.	Parent=NR_002618.1
NC_003280.10	RefSeq	transcript	5544173	5544291	.	+	.	ID=NR_051079.1;geneID=13185026;gene_name=C17C3.22
NC_003280.10	RefSeq	exon	5544173	5544291	.	+	.	Parent=NR_051079.1
NC_003280.10	RefSeq	mRNA	5544512	5544864	.	-	.	ID=NM_001026791.3;geneID=3565351;gene_name=ins-13
NC_003280.10	RefSeq	exon	5544512	5544719	.	-	.	Parent=NM_001026791.3
NC_003280.10	RefSeq	exon	5544765	5544864	.	-	.	Parent=NM_001026791.3
NC_003280.10	RefSeq	CDS	5544585	5544719	.	-	0	Parent=NM_001026791.3
NC_003280.10	RefSeq	CDS	5544765	5544851	.	-	0	Parent=NM_001026791.3
NC_003280.10	RefSeq	mRNA	5544778	5547489	.	-	.	ID=NM_001373716.3;geneID=173940;gene_name=acdh-2
NC_003280.10	RefSeq	exon	5544778	5545214	.	-	.	Parent=NM_001373716.3
NC_003280.10	RefSeq	exon	5545266	5545403	.	-	.	Parent=NM_001373716.3
NC_003280.10	RefSeq	exon	5546430	5546526	.	-	.	Parent=NM_001373716.3
NC_003280.10	RefSeq	exon	5546573	5546809	.	-	.	Parent=NM_001373716.3
NC_003280.10	RefSeq	exon	5546990	5547297	.	-	.	Parent=NM_001373716.3
NC_003280.10	RefSeq	exon	5547351	5547489	.	-	.	Parent=NM_001373716.3
NC_003280.10	RefSeq	CDS	5545363	5545403	.	-	2	Parent=NM_001373716.3
NC_003280.10	RefSeq	CDS	5546430	5546526	.	-	0	Parent=NM_001373716.3
NC_003280.10	RefSeq	CDS	5546573	5546809	.	-	0	Parent=NM_001373716.3
NC_003280.10	RefSeq	CDS	5546990	5547297	.	-	2	Parent=NM_001373716.3
NC_003280.10	RefSeq	CDS	5547351	5547489	.	-	0	Parent=NM_001373716.3
NC_003280.10	RefSeq	mRNA	5544778	5547490	.	-	.	ID=NM_001393073.1;geneID=173940;gene_name=acdh-2
NC_003280.10	RefSeq	exon	5544778	5545214	.	-	.	Parent=NM_001393073.1
NC_003280.10	RefSeq	exon	5545266	5545403	.	-	.	Parent=NM_001393073.1
NC_003280.10	RefSeq	exon	5545720	5545865	.	-	.	Parent=NM_001393073.1
NC_003280.10	RefSeq	exon	5546430	5546526	.	-	.	Parent=NM_001393073.1
NC_003280.10	RefSeq	exon	5546573	5546809	.	-	.	Parent=NM_001393073.1
NC_003280.10	RefSeq	exon	5547171	5547297	.	-	.	Parent=NM_001393073.1
NC_003280.10	RefSeq	exon	5547351	5547490	.	-	.	Parent=NM_001393073.1
NC_003280.10	RefSeq	CDS	5546478	5546526	.	-	1	Parent=NM_001393073.1
NC_003280.10	RefSeq	CDS	5546573	5546809	.	-	1	Parent=NM_001393073.1
NC_003280.10	RefSeq	CDS	5547171	5547297	.	-	2	Parent=NM_001393073.1
NC_003280.10	RefSeq	CDS	5547351	5547489	.	-	0	Parent=NM_001393073.1
NC_003280.10	RefSeq	mRNA	5544778	5547490	.	-	.	ID=NM_001393074.1;geneID=173940;gene_name=acdh-2
NC_003280.10	RefSeq	exon	5544778	5545403	.	-	.	Parent=NM_001393074.1
NC_003280.10	RefSeq	exon	5545720	5545865	.	-	.	Parent=NM_001393074.1
NC_003280.10	RefSeq	exon	5546430	5546526	.	-	.	Parent=NM_001393074.1
NC_003280.10	RefSeq	exon	5546573	5546809	.	-	.	Parent=NM_001393074.1
NC_003280.10	RefSeq	exon	5547040	5547297	.	-	.	Parent=NM_001393074.1
NC_003280.10	RefSeq	exon	5547351	5547490	.	-	.	Parent=NM_001393074.1
NC_003280.10	RefSeq	CDS	5546691	5546809	.	-	2	Parent=NM_001393074.1
NC_003280.10	RefSeq	CDS	5547040	5547297	.	-	2	Parent=NM_001393074.1
NC_003280.10	RefSeq	CDS	5547351	5547489	.	-	0	Parent=NM_001393074.1
NC_003280.10	RefSeq	mRNA	5544781	5547490	.	-	.	ID=NM_062665.9;geneID=173940;gene_name=acdh-2
NC_003280.10	RefSeq	exon	5544781	5545214	.	-	.	Parent=NM_062665.9
NC_003280.10	RefSeq	exon	5545266	5545403	.	-	.	Parent=NM_062665.9
NC_003280.10	RefSeq	exon	5545720	5545865	.	-	.	Parent=NM_062665.9
NC_003280.10	RefSeq	exon	5546430	5546526	.	-	.	Parent=NM_062665.9
NC_003280.10	RefSeq	exon	5546573	5546809	.	-	.	Parent=NM_062665.9
NC_003280.10	RefSeq	exon	5546990	5547297	.	-	.	Parent=NM_062665.9
NC_003280.10	RefSeq	exon	5547351	5547490	.	-	.	Parent=NM_062665.9
NC_003280.10	RefSeq	CDS	5545720	5545865	.	-	2	Parent=NM_062665.9
NC_003280.10	RefSeq	CDS	5546430	5546526	.	-	0	Parent=NM_062665.9
NC_003280.10	RefSeq	CDS	5546573	5546809	.	-	0	Parent=NM_062665.9
NC_003280.10	RefSeq	CDS	5546990	5547297	.	-	2	Parent=NM_062665.9
NC_003280.10	RefSeq	CDS	5547351	5547489	.	-	0	Parent=NM_062665.9
NC_003280.10	RefSeq	mRNA	5544781	5547492	.	-	.	ID=NM_001356838.3;geneID=173940;gene_name=acdh-2
NC_003280.10	RefSeq	exon	5544781	5545214	.	-	.	Parent=NM_001356838.3
NC_003280.10	RefSeq	exon	5545266	5545403	.	-	.	Parent=NM_001356838.3
NC_003280.10	RefSeq	exon	5545807	5545865	.	-	.	Parent=NM_001356838.3
NC_003280.10	RefSeq	exon	5546430	5546526	.	-	.	Parent=NM_001356838.3
NC_003280.10	RefSeq	exon	5546573	5546809	.	-	.	Parent=NM_001356838.3
NC_003280.10	RefSeq	exon	5546990	5547297	.	-	.	Parent=NM_001356838.3
NC_003280.10	RefSeq	exon	5547351	5547492	.	-	.	Parent=NM_001356838.3
NC_003280.10	RefSeq	CDS	5545032	5545214	.	-	0	Parent=NM_001356838.3
NC_003280.10	RefSeq	CDS	5545266	5545403	.	-	0	Parent=NM_001356838.3
NC_003280.10	RefSeq	CDS	5545807	5545865	.	-	2	Parent=NM_001356838.3
NC_003280.10	RefSeq	CDS	5546430	5546526	.	-	0	Parent=NM_001356838.3
NC_003280.10	RefSeq	CDS	5546573	5546809	.	-	0	Parent=NM_001356838.3
NC_003280.10	RefSeq	CDS	5546990	5547297	.	-	2	Parent=NM_001356838.3
NC_003280.10	RefSeq	CDS	5547351	5547489	.	-	0	Parent=NM_001356838.3
NC_003280.10	RefSeq	mRNA	5550046	5550530	.	+	.	ID=NM_062668.1;geneID=182716;gene_name=C17C3.6
NC_003280.10	RefSeq	exon	5550046	5550212	.	+	.	Parent=NM_062668.1
NC_003280.10	RefSeq	exon	5550257	5550530	.	+	.	Parent=NM_062668.1
NC_003280.10	RefSeq	CDS	5550046	5550212	.	+	0	Parent=NM_062668.1
NC_003280.10	RefSeq	CDS	5550257	5550530	.	+	1	Parent=NM_062668.1
NC_003280.10	RefSeq	mRNA	5551817	5552335	.	+	.	ID=NM_062669.4;geneID=182715;gene_name=C17C3.5
NC_003280.10	RefSeq	exon	5551817	5552036	.	+	.	Parent=NM_062669.4
NC_003280.10	RefSeq	exon	5552088	5552335	.	+	.	Parent=NM_062669.4
NC_003280.10	RefSeq	CDS	5551935	5552036	.	+	0	Parent=NM_062669.4
NC_003280.10	RefSeq	CDS	5552088	5552318	.	+	0	Parent=NM_062669.4
NC_003280.10	RefSeq	mRNA	5554617	5555361	.	+	.	ID=NM_001026792.6;geneID=3565721;gene_name=ins-12
NC_003280.10	RefSeq	exon	5554617	5554779	.	+	.	Parent=NM_001026792.6
NC_003280.10	RefSeq	exon	5555197	5555361	.	+	.	Parent=NM_001026792.6
NC_003280.10	RefSeq	CDS	5554629	5554779	.	+	0	Parent=NM_001026792.6
NC_003280.10	RefSeq	CDS	5555197	5555306	.	+	2	Parent=NM_001026792.6
NC_003280.10	RefSeq	mRNA	5556731	5557173	.	+	.	ID=NM_062670.3;geneID=173941;gene_name=ins-11
NC_003280.10	RefSeq	exon	5556731	5556926	.	+	.	Parent=NM_062670.3
NC_003280.10	RefSeq	exon	5556979	5557173	.	+	.	Parent=NM_062670.3
NC_003280.10	RefSeq	CDS	5556761	5556926	.	+	0	Parent=NM_062670.3
NC_003280.10	RefSeq	CDS	5556979	5557088	.	+	2	Parent=NM_062670.3
NC_003280.10	RefSeq	transcript	5559527	5559612	.	-	.	ID=NR_051080.1;geneID=13185033;gene_name=C17C3.21
NC_003280.10	RefSeq	exon	5559527	5559612	.	-	.	Parent=NR_051080.1
NC_003280.10	RefSeq	mRNA	5561737	5563523	.	+	.	ID=NM_062671.4;geneID=182714;gene_name=C17C3.3
NC_003280.10	RefSeq	exon	5561737	5561833	.	+	.	Parent=NM_062671.4
NC_003280.10	RefSeq	exon	5561880	5562025	.	+	.	Parent=NM_062671.4
NC_003280.10	RefSeq	exon	5562104	5562231	.	+	.	Parent=NM_062671.4
NC_003280.10	RefSeq	exon	5562275	5562472	.	+	.	Parent=NM_062671.4
NC_003280.10	RefSeq	exon	5562520	5562635	.	+	.	Parent=NM_062671.4
NC_003280.10	RefSeq	exon	5562896	5562958	.	+	.	Parent=NM_062671.4
NC_003280.10	RefSeq	exon	5563084	5563523	.	+	.	Parent=NM_062671.4
NC_003280.10	RefSeq	CDS	5561763	5561833	.	+	0	Parent=NM_062671.4
NC_003280.10	RefSeq	CDS	5561880	5562025	.	+	1	Parent=NM_062671.4
NC_003280.10	RefSeq	CDS	5562104	5562231	.	+	2	Parent=NM_062671.4
NC_003280.10	RefSeq	CDS	5562275	5562472	.	+	0	Parent=NM_062671.4
NC_003280.10	RefSeq	CDS	5562520	5562635	.	+	0	Parent=NM_062671.4
NC_003280.10	RefSeq	CDS	5562896	5562958	.	+	1	Parent=NM_062671.4
NC_003280.10	RefSeq	CDS	5563084	5563312	.	+	1	Parent=NM_062671.4
NC_003280.10	RefSeq	mRNA	5566082	5566692	.	+	.	ID=NM_062672.3;geneID=182713;gene_name=C17C3.2
NC_003280.10	RefSeq	exon	5566082	5566276	.	+	.	Parent=NM_062672.3
NC_003280.10	RefSeq	exon	5566348	5566692	.	+	.	Parent=NM_062672.3
NC_003280.10	RefSeq	CDS	5566082	5566276	.	+	0	Parent=NM_062672.3
NC_003280.10	RefSeq	CDS	5566348	5566692	.	+	0	Parent=NM_062672.3
NC_003280.10	RefSeq	mRNA	5567786	5568396	.	-	.	ID=NM_062673.1;geneID=182721;gene_name=C17C3.13
NC_003280.10	RefSeq	exon	5567786	5568130	.	-	.	Parent=NM_062673.1
NC_003280.10	RefSeq	exon	5568202	5568396	.	-	.	Parent=NM_062673.1
NC_003280.10	RefSeq	CDS	5567786	5568130	.	-	0	Parent=NM_062673.1
NC_003280.10	RefSeq	CDS	5568202	5568396	.	-	0	Parent=NM_062673.1
NC_003280.10	RefSeq	mRNA	5569669	5569869	.	-	.	ID=rna-CELE_C17C3.14;geneID=13185037;gene_name=C17C3.14
NC_003280.10	RefSeq	exon	5569669	5569869	.	-	.	Parent=rna-CELE_C17C3.14
NC_003280.10	RefSeq	CDS	5569669	5569869	.	-	0	Parent=rna-CELE_C17C3.14
NC_003280.10	RefSeq	mRNA	5570572	5571406	.	+	.	ID=NM_062676.5;geneID=173942;gene_name=C17C3.1
NC_003280.10	RefSeq	exon	5570572	5570735	.	+	.	Parent=NM_062676.5
NC_003280.10	RefSeq	exon	5570880	5570960	.	+	.	Parent=NM_062676.5
NC_003280.10	RefSeq	exon	5571011	5571406	.	+	.	Parent=NM_062676.5
NC_003280.10	RefSeq	CDS	5570885	5570960	.	+	0	Parent=NM_062676.5
NC_003280.10	RefSeq	CDS	5571011	5571045	.	+	2	Parent=NM_062676.5
NC_003280.10	RefSeq	mRNA	5570654	5571969	.	+	.	ID=NM_001393075.1;geneID=3565825;gene_name=C17C3.15
NC_003280.10	RefSeq	exon	5570654	5570735	.	+	.	Parent=NM_001393075.1
NC_003280.10	RefSeq	exon	5570880	5571672	.	+	.	Parent=NM_001393075.1
NC_003280.10	RefSeq	exon	5571743	5571969	.	+	.	Parent=NM_001393075.1
NC_003280.10	RefSeq	CDS	5571302	5571672	.	+	0	Parent=NM_001393075.1
NC_003280.10	RefSeq	CDS	5571743	5571914	.	+	1	Parent=NM_001393075.1
NC_003280.10	RefSeq	mRNA	5570885	5571067	.	+	.	ID=NM_001381419.1;geneID=173942;gene_name=C17C3.1
NC_003280.10	RefSeq	exon	5570885	5571067	.	+	.	Parent=NM_001381419.1
NC_003280.10	RefSeq	CDS	5570885	5571067	.	+	0	Parent=NM_001381419.1
NC_003280.10	RefSeq	mRNA	5570885	5575006	.	+	.	ID=NM_062674.7;geneID=173942;gene_name=C17C3.1
NC_003280.10	RefSeq	exon	5570885	5570973	.	+	.	Parent=NM_062674.7
NC_003280.10	RefSeq	exon	5572701	5572808	.	+	.	Parent=NM_062674.7
NC_003280.10	RefSeq	exon	5572856	5573001	.	+	.	Parent=NM_062674.7
NC_003280.10	RefSeq	exon	5573382	5573820	.	+	.	Parent=NM_062674.7
NC_003280.10	RefSeq	exon	5574356	5575006	.	+	.	Parent=NM_062674.7
NC_003280.10	RefSeq	CDS	5570885	5570973	.	+	0	Parent=NM_062674.7
NC_003280.10	RefSeq	CDS	5572701	5572808	.	+	1	Parent=NM_062674.7
NC_003280.10	RefSeq	CDS	5572856	5573001	.	+	1	Parent=NM_062674.7
NC_003280.10	RefSeq	CDS	5573382	5573820	.	+	2	Parent=NM_062674.7
NC_003280.10	RefSeq	CDS	5574356	5574647	.	+	1	Parent=NM_062674.7
NC_003280.10	RefSeq	mRNA	5572233	5574883	.	+	.	ID=NM_062678.5;geneID=173942;gene_name=C17C3.1
NC_003280.10	RefSeq	exon	5572233	5572472	.	+	.	Parent=NM_062678.5
NC_003280.10	RefSeq	exon	5572701	5572808	.	+	.	Parent=NM_062678.5
NC_003280.10	RefSeq	exon	5572856	5573001	.	+	.	Parent=NM_062678.5
NC_003280.10	RefSeq	exon	5573382	5573820	.	+	.	Parent=NM_062678.5
NC_003280.10	RefSeq	exon	5574356	5574883	.	+	.	Parent=NM_062678.5
NC_003280.10	RefSeq	CDS	5572417	5572472	.	+	0	Parent=NM_062678.5
NC_003280.10	RefSeq	CDS	5572701	5572808	.	+	1	Parent=NM_062678.5
NC_003280.10	RefSeq	CDS	5572856	5573001	.	+	1	Parent=NM_062678.5
NC_003280.10	RefSeq	CDS	5573382	5573820	.	+	2	Parent=NM_062678.5
NC_003280.10	RefSeq	CDS	5574356	5574647	.	+	1	Parent=NM_062678.5
NC_003280.10	RefSeq	mRNA	5572705	5574844	.	+	.	ID=NM_001047278.5;geneID=173942;gene_name=C17C3.1
NC_003280.10	RefSeq	exon	5572705	5572808	.	+	.	Parent=NM_001047278.5
NC_003280.10	RefSeq	exon	5572856	5573001	.	+	.	Parent=NM_001047278.5
NC_003280.10	RefSeq	exon	5573382	5573820	.	+	.	Parent=NM_001047278.5
NC_003280.10	RefSeq	exon	5574356	5574844	.	+	.	Parent=NM_001047278.5
NC_003280.10	RefSeq	CDS	5572705	5572808	.	+	0	Parent=NM_001047278.5
NC_003280.10	RefSeq	CDS	5572856	5573001	.	+	1	Parent=NM_001047278.5
NC_003280.10	RefSeq	CDS	5573382	5573820	.	+	2	Parent=NM_001047278.5
NC_003280.10	RefSeq	CDS	5574356	5574647	.	+	1	Parent=NM_001047278.5
NC_003280.10	RefSeq	transcript	5577182	5577273	.	+	.	ID=NR_051081.1;geneID=13185040;gene_name=T25E4.3
NC_003280.10	RefSeq	exon	5577182	5577273	.	+	.	Parent=NR_051081.1
NC_003280.10	RefSeq	transcript	5577200	5577272	.	-	.	ID=rna-CELE_T25E4.T1;geneID=188898;gene_name=T25E4.t1
NC_003280.10	RefSeq	exon	5577200	5577272	.	-	.	Parent=rna-CELE_T25E4.T1
NC_003280.10	RefSeq	transcript	5578132	5578269	.	-	.	ID=NR_051082.1;geneID=13185042;gene_name=T25E4.4
NC_003280.10	RefSeq	exon	5578132	5578269	.	-	.	Parent=NR_051082.1
NC_003280.10	RefSeq	mRNA	5578335	5579965	.	+	.	ID=NM_062679.5;geneID=173943;gene_name=T25E4.1
NC_003280.10	RefSeq	exon	5578335	5578425	.	+	.	Parent=NM_062679.5
NC_003280.10	RefSeq	exon	5578793	5579185	.	+	.	Parent=NM_062679.5
NC_003280.10	RefSeq	exon	5579435	5579670	.	+	.	Parent=NM_062679.5
NC_003280.10	RefSeq	exon	5579723	5579965	.	+	.	Parent=NM_062679.5
NC_003280.10	RefSeq	CDS	5578362	5578425	.	+	0	Parent=NM_062679.5
NC_003280.10	RefSeq	CDS	5578793	5579185	.	+	2	Parent=NM_062679.5
NC_003280.10	RefSeq	CDS	5579435	5579670	.	+	2	Parent=NM_062679.5
NC_003280.10	RefSeq	CDS	5579723	5579725	.	+	0	Parent=NM_062679.5
NC_003280.10	RefSeq	mRNA	5580125	5582409	.	-	.	ID=NM_001377802.1;geneID=188897;gene_name=T25E4.2
NC_003280.10	RefSeq	exon	5580125	5580312	.	-	.	Parent=NM_001377802.1
NC_003280.10	RefSeq	exon	5580360	5580447	.	-	.	Parent=NM_001377802.1
NC_003280.10	RefSeq	exon	5580495	5580624	.	-	.	Parent=NM_001377802.1
NC_003280.10	RefSeq	exon	5580923	5581108	.	-	.	Parent=NM_001377802.1
NC_003280.10	RefSeq	exon	5581157	5581442	.	-	.	Parent=NM_001377802.1
NC_003280.10	RefSeq	exon	5581778	5581895	.	-	.	Parent=NM_001377802.1
NC_003280.10	RefSeq	exon	5581946	5582050	.	-	.	Parent=NM_001377802.1
NC_003280.10	RefSeq	exon	5582100	5582165	.	-	.	Parent=NM_001377802.1
NC_003280.10	RefSeq	exon	5582209	5582409	.	-	.	Parent=NM_001377802.1
NC_003280.10	RefSeq	CDS	5580125	5580312	.	-	2	Parent=NM_001377802.1
NC_003280.10	RefSeq	CDS	5580360	5580447	.	-	0	Parent=NM_001377802.1
NC_003280.10	RefSeq	CDS	5580495	5580624	.	-	1	Parent=NM_001377802.1
NC_003280.10	RefSeq	CDS	5580923	5581108	.	-	1	Parent=NM_001377802.1
NC_003280.10	RefSeq	CDS	5581157	5581442	.	-	2	Parent=NM_001377802.1
NC_003280.10	RefSeq	CDS	5581778	5581895	.	-	0	Parent=NM_001377802.1
NC_003280.10	RefSeq	CDS	5581946	5582050	.	-	0	Parent=NM_001377802.1
NC_003280.10	RefSeq	CDS	5582100	5582165	.	-	0	Parent=NM_001377802.1
NC_003280.10	RefSeq	CDS	5582209	5582409	.	-	0	Parent=NM_001377802.1
NC_003280.10	RefSeq	mRNA	5583036	5584754	.	+	.	ID=rna-CELE_C17G10.3;geneID=182742;gene_name=C17G10.3
NC_003280.10	RefSeq	exon	5583036	5583080	.	+	.	Parent=rna-CELE_C17G10.3
NC_003280.10	RefSeq	exon	5583129	5583431	.	+	.	Parent=rna-CELE_C17G10.3
NC_003280.10	RefSeq	exon	5583751	5583829	.	+	.	Parent=rna-CELE_C17G10.3
NC_003280.10	RefSeq	exon	5583925	5583996	.	+	.	Parent=rna-CELE_C17G10.3
NC_003280.10	RefSeq	exon	5584046	5584267	.	+	.	Parent=rna-CELE_C17G10.3
NC_003280.10	RefSeq	exon	5584351	5584521	.	+	.	Parent=rna-CELE_C17G10.3
NC_003280.10	RefSeq	exon	5584571	5584754	.	+	.	Parent=rna-CELE_C17G10.3
NC_003280.10	RefSeq	CDS	5583036	5583080	.	+	0	Parent=rna-CELE_C17G10.3
NC_003280.10	RefSeq	CDS	5583129	5583431	.	+	0	Parent=rna-CELE_C17G10.3
NC_003280.10	RefSeq	CDS	5583751	5583829	.	+	0	Parent=rna-CELE_C17G10.3
NC_003280.10	RefSeq	CDS	5583925	5583996	.	+	2	Parent=rna-CELE_C17G10.3
NC_003280.10	RefSeq	CDS	5584046	5584267	.	+	2	Parent=rna-CELE_C17G10.3
NC_003280.10	RefSeq	CDS	5584351	5584521	.	+	2	Parent=rna-CELE_C17G10.3
NC_003280.10	RefSeq	CDS	5584571	5584754	.	+	2	Parent=rna-CELE_C17G10.3
NC_003280.10	RefSeq	transcript	5585978	5586124	.	-	.	ID=NR_051083.1;geneID=13185046;gene_name=C17G10.12
NC_003280.10	RefSeq	exon	5585978	5586124	.	-	.	Parent=NR_051083.1
NC_003280.10	RefSeq	mRNA	5586178	5587651	.	+	.	ID=NM_062682.6;geneID=173944;gene_name=lys-8
NC_003280.10	RefSeq	exon	5586178	5586429	.	+	.	Parent=NM_062682.6
NC_003280.10	RefSeq	exon	5586738	5587014	.	+	.	Parent=NM_062682.6
NC_003280.10	RefSeq	exon	5587211	5587651	.	+	.	Parent=NM_062682.6
NC_003280.10	RefSeq	CDS	5586179	5586429	.	+	0	Parent=NM_062682.6
NC_003280.10	RefSeq	CDS	5586738	5587014	.	+	1	Parent=NM_062682.6
NC_003280.10	RefSeq	CDS	5587211	5587543	.	+	0	Parent=NM_062682.6
NC_003280.10	RefSeq	mRNA	5587614	5589790	.	-	.	ID=NM_001313579.4;geneID=29991187;gene_name=C17G10.13
NC_003280.10	RefSeq	exon	5587614	5588272	.	-	.	Parent=NM_001313579.4
NC_003280.10	RefSeq	exon	5588323	5588689	.	-	.	Parent=NM_001313579.4
NC_003280.10	RefSeq	exon	5588737	5588886	.	-	.	Parent=NM_001313579.4
NC_003280.10	RefSeq	exon	5588935	5589010	.	-	.	Parent=NM_001313579.4
NC_003280.10	RefSeq	exon	5589685	5589790	.	-	.	Parent=NM_001313579.4
NC_003280.10	RefSeq	CDS	5587703	5588272	.	-	0	Parent=NM_001313579.4
NC_003280.10	RefSeq	CDS	5588323	5588689	.	-	1	Parent=NM_001313579.4
NC_003280.10	RefSeq	CDS	5588737	5588886	.	-	1	Parent=NM_001313579.4
NC_003280.10	RefSeq	CDS	5588935	5589008	.	-	0	Parent=NM_001313579.4
NC_003280.10	RefSeq	mRNA	5589038	5593427	.	-	.	ID=NM_001026798.8;geneID=173945;gene_name=cdc-14
NC_003280.10	RefSeq	exon	5589038	5589616	.	-	.	Parent=NM_001026798.8
NC_003280.10	RefSeq	exon	5589685	5589927	.	-	.	Parent=NM_001026798.8
NC_003280.10	RefSeq	exon	5590793	5590984	.	-	.	Parent=NM_001026798.8
NC_003280.10	RefSeq	exon	5591444	5591485	.	-	.	Parent=NM_001026798.8
NC_003280.10	RefSeq	exon	5591575	5592837	.	-	.	Parent=NM_001026798.8
NC_003280.10	RefSeq	exon	5592908	5593015	.	-	.	Parent=NM_001026798.8
NC_003280.10	RefSeq	exon	5593065	5593259	.	-	.	Parent=NM_001026798.8
NC_003280.10	RefSeq	exon	5593317	5593427	.	-	.	Parent=NM_001026798.8
NC_003280.10	RefSeq	CDS	5589593	5589616	.	-	0	Parent=NM_001026798.8
NC_003280.10	RefSeq	CDS	5589685	5589927	.	-	0	Parent=NM_001026798.8
NC_003280.10	RefSeq	CDS	5590793	5590984	.	-	0	Parent=NM_001026798.8
NC_003280.10	RefSeq	CDS	5591444	5591485	.	-	0	Parent=NM_001026798.8
NC_003280.10	RefSeq	CDS	5591575	5592837	.	-	0	Parent=NM_001026798.8
NC_003280.10	RefSeq	CDS	5592908	5593015	.	-	0	Parent=NM_001026798.8
NC_003280.10	RefSeq	CDS	5593065	5593259	.	-	0	Parent=NM_001026798.8
NC_003280.10	RefSeq	CDS	5593317	5593373	.	-	0	Parent=NM_001026798.8
NC_003280.10	RefSeq	mRNA	5589061	5593426	.	-	.	ID=NM_001393076.1;geneID=173945;gene_name=cdc-14
NC_003280.10	RefSeq	exon	5589061	5589927	.	-	.	Parent=NM_001393076.1
NC_003280.10	RefSeq	exon	5590793	5590984	.	-	.	Parent=NM_001393076.1
NC_003280.10	RefSeq	exon	5591575	5592837	.	-	.	Parent=NM_001393076.1
NC_003280.10	RefSeq	exon	5592908	5593015	.	-	.	Parent=NM_001393076.1
NC_003280.10	RefSeq	exon	5593065	5593259	.	-	.	Parent=NM_001393076.1
NC_003280.10	RefSeq	exon	5593317	5593426	.	-	.	Parent=NM_001393076.1
NC_003280.10	RefSeq	CDS	5589655	5589927	.	-	0	Parent=NM_001393076.1
NC_003280.10	RefSeq	CDS	5590793	5590984	.	-	0	Parent=NM_001393076.1
NC_003280.10	RefSeq	CDS	5591575	5592837	.	-	0	Parent=NM_001393076.1
NC_003280.10	RefSeq	CDS	5592908	5593015	.	-	0	Parent=NM_001393076.1
NC_003280.10	RefSeq	CDS	5593065	5593259	.	-	0	Parent=NM_001393076.1
NC_003280.10	RefSeq	CDS	5593317	5593373	.	-	0	Parent=NM_001393076.1
NC_003280.10	RefSeq	mRNA	5589192	5593425	.	-	.	ID=NM_001383840.2;geneID=173945;gene_name=cdc-14
NC_003280.10	RefSeq	exon	5589192	5589616	.	-	.	Parent=NM_001383840.2
NC_003280.10	RefSeq	exon	5589685	5589927	.	-	.	Parent=NM_001383840.2
NC_003280.10	RefSeq	exon	5590793	5590984	.	-	.	Parent=NM_001383840.2
NC_003280.10	RefSeq	exon	5591575	5592837	.	-	.	Parent=NM_001383840.2
NC_003280.10	RefSeq	exon	5592908	5593015	.	-	.	Parent=NM_001383840.2
NC_003280.10	RefSeq	exon	5593065	5593259	.	-	.	Parent=NM_001383840.2
NC_003280.10	RefSeq	exon	5593317	5593425	.	-	.	Parent=NM_001383840.2
NC_003280.10	RefSeq	CDS	5589593	5589616	.	-	0	Parent=NM_001383840.2
NC_003280.10	RefSeq	CDS	5589685	5589927	.	-	0	Parent=NM_001383840.2
NC_003280.10	RefSeq	CDS	5590793	5590984	.	-	0	Parent=NM_001383840.2
NC_003280.10	RefSeq	CDS	5591575	5592837	.	-	0	Parent=NM_001383840.2
NC_003280.10	RefSeq	CDS	5592908	5593015	.	-	0	Parent=NM_001383840.2
NC_003280.10	RefSeq	CDS	5593065	5593259	.	-	0	Parent=NM_001383840.2
NC_003280.10	RefSeq	CDS	5593317	5593373	.	-	0	Parent=NM_001383840.2
NC_003280.10	RefSeq	mRNA	5589226	5593427	.	-	.	ID=NM_001313581.4;geneID=173945;gene_name=cdc-14
NC_003280.10	RefSeq	exon	5589226	5589927	.	-	.	Parent=NM_001313581.4
NC_003280.10	RefSeq	exon	5590793	5590984	.	-	.	Parent=NM_001313581.4
NC_003280.10	RefSeq	exon	5591444	5591485	.	-	.	Parent=NM_001313581.4
NC_003280.10	RefSeq	exon	5591575	5592837	.	-	.	Parent=NM_001313581.4
NC_003280.10	RefSeq	exon	5592908	5593015	.	-	.	Parent=NM_001313581.4
NC_003280.10	RefSeq	exon	5593065	5593259	.	-	.	Parent=NM_001313581.4
NC_003280.10	RefSeq	exon	5593317	5593427	.	-	.	Parent=NM_001313581.4
NC_003280.10	RefSeq	CDS	5589655	5589927	.	-	0	Parent=NM_001313581.4
NC_003280.10	RefSeq	CDS	5590793	5590984	.	-	0	Parent=NM_001313581.4
NC_003280.10	RefSeq	CDS	5591444	5591485	.	-	0	Parent=NM_001313581.4
NC_003280.10	RefSeq	CDS	5591575	5592837	.	-	0	Parent=NM_001313581.4
NC_003280.10	RefSeq	CDS	5592908	5593015	.	-	0	Parent=NM_001313581.4
NC_003280.10	RefSeq	CDS	5593065	5593259	.	-	0	Parent=NM_001313581.4
NC_003280.10	RefSeq	CDS	5593317	5593373	.	-	0	Parent=NM_001313581.4
NC_003280.10	RefSeq	mRNA	5589948	5593427	.	-	.	ID=NM_001381422.2;geneID=173945;gene_name=cdc-14
NC_003280.10	RefSeq	exon	5589948	5590611	.	-	.	Parent=NM_001381422.2
NC_003280.10	RefSeq	exon	5590793	5590984	.	-	.	Parent=NM_001381422.2
NC_003280.10	RefSeq	exon	5591575	5592837	.	-	.	Parent=NM_001381422.2
NC_003280.10	RefSeq	exon	5592908	5593015	.	-	.	Parent=NM_001381422.2
NC_003280.10	RefSeq	exon	5593065	5593259	.	-	.	Parent=NM_001381422.2
NC_003280.10	RefSeq	exon	5593317	5593427	.	-	.	Parent=NM_001381422.2
NC_003280.10	RefSeq	CDS	5590381	5590611	.	-	0	Parent=NM_001381422.2
NC_003280.10	RefSeq	CDS	5590793	5590984	.	-	0	Parent=NM_001381422.2
NC_003280.10	RefSeq	CDS	5591575	5592837	.	-	0	Parent=NM_001381422.2
NC_003280.10	RefSeq	CDS	5592908	5593015	.	-	0	Parent=NM_001381422.2
NC_003280.10	RefSeq	CDS	5593065	5593259	.	-	0	Parent=NM_001381422.2
NC_003280.10	RefSeq	CDS	5593317	5593373	.	-	0	Parent=NM_001381422.2
NC_003280.10	RefSeq	mRNA	5589965	5593427	.	-	.	ID=NM_001381423.2;geneID=173945;gene_name=cdc-14
NC_003280.10	RefSeq	exon	5589965	5590611	.	-	.	Parent=NM_001381423.2
NC_003280.10	RefSeq	exon	5590793	5590984	.	-	.	Parent=NM_001381423.2
NC_003280.10	RefSeq	exon	5591444	5591485	.	-	.	Parent=NM_001381423.2
NC_003280.10	RefSeq	exon	5591575	5592837	.	-	.	Parent=NM_001381423.2
NC_003280.10	RefSeq	exon	5592908	5593015	.	-	.	Parent=NM_001381423.2
NC_003280.10	RefSeq	exon	5593065	5593259	.	-	.	Parent=NM_001381423.2
NC_003280.10	RefSeq	exon	5593317	5593427	.	-	.	Parent=NM_001381423.2
NC_003280.10	RefSeq	CDS	5590381	5590611	.	-	0	Parent=NM_001381423.2
NC_003280.10	RefSeq	CDS	5590793	5590984	.	-	0	Parent=NM_001381423.2
NC_003280.10	RefSeq	CDS	5591444	5591485	.	-	0	Parent=NM_001381423.2
NC_003280.10	RefSeq	CDS	5591575	5592837	.	-	0	Parent=NM_001381423.2
NC_003280.10	RefSeq	CDS	5592908	5593015	.	-	0	Parent=NM_001381423.2
NC_003280.10	RefSeq	CDS	5593065	5593259	.	-	0	Parent=NM_001381423.2
NC_003280.10	RefSeq	CDS	5593317	5593373	.	-	0	Parent=NM_001381423.2
NC_003280.10	RefSeq	mRNA	5594714	5596456	.	+	.	ID=NM_062686.6;geneID=173946;gene_name=ttc-4
NC_003280.10	RefSeq	exon	5594714	5594843	.	+	.	Parent=NM_062686.6
NC_003280.10	RefSeq	exon	5594897	5595025	.	+	.	Parent=NM_062686.6
NC_003280.10	RefSeq	exon	5595073	5595196	.	+	.	Parent=NM_062686.6
NC_003280.10	RefSeq	exon	5595251	5595508	.	+	.	Parent=NM_062686.6
NC_003280.10	RefSeq	exon	5595564	5595820	.	+	.	Parent=NM_062686.6
NC_003280.10	RefSeq	exon	5595874	5596182	.	+	.	Parent=NM_062686.6
NC_003280.10	RefSeq	exon	5596264	5596456	.	+	.	Parent=NM_062686.6
NC_003280.10	RefSeq	CDS	5594736	5594843	.	+	0	Parent=NM_062686.6
NC_003280.10	RefSeq	CDS	5594897	5595025	.	+	0	Parent=NM_062686.6
NC_003280.10	RefSeq	CDS	5595073	5595196	.	+	0	Parent=NM_062686.6
NC_003280.10	RefSeq	CDS	5595251	5595508	.	+	2	Parent=NM_062686.6
NC_003280.10	RefSeq	CDS	5595564	5595820	.	+	2	Parent=NM_062686.6
NC_003280.10	RefSeq	CDS	5595874	5596182	.	+	0	Parent=NM_062686.6
NC_003280.10	RefSeq	CDS	5596264	5596338	.	+	0	Parent=NM_062686.6
NC_003280.10	RefSeq	mRNA	5596547	5598449	.	+	.	ID=NM_062687.9;geneID=173947;gene_name=C17G10.1
NC_003280.10	RefSeq	exon	5596547	5596721	.	+	.	Parent=NM_062687.9
NC_003280.10	RefSeq	exon	5596772	5596967	.	+	.	Parent=NM_062687.9
NC_003280.10	RefSeq	exon	5597027	5597153	.	+	.	Parent=NM_062687.9
NC_003280.10	RefSeq	exon	5597201	5597297	.	+	.	Parent=NM_062687.9
NC_003280.10	RefSeq	exon	5597350	5597675	.	+	.	Parent=NM_062687.9
NC_003280.10	RefSeq	exon	5597724	5598116	.	+	.	Parent=NM_062687.9
NC_003280.10	RefSeq	exon	5598167	5598449	.	+	.	Parent=NM_062687.9
NC_003280.10	RefSeq	CDS	5596571	5596721	.	+	0	Parent=NM_062687.9
NC_003280.10	RefSeq	CDS	5596772	5596967	.	+	2	Parent=NM_062687.9
NC_003280.10	RefSeq	CDS	5597027	5597153	.	+	1	Parent=NM_062687.9
NC_003280.10	RefSeq	CDS	5597201	5597297	.	+	0	Parent=NM_062687.9
NC_003280.10	RefSeq	CDS	5597350	5597675	.	+	2	Parent=NM_062687.9
NC_003280.10	RefSeq	CDS	5597724	5598116	.	+	0	Parent=NM_062687.9
NC_003280.10	RefSeq	CDS	5598167	5598319	.	+	0	Parent=NM_062687.9
NC_003280.10	RefSeq	mRNA	5598397	5599376	.	-	.	ID=NM_001267172.3;geneID=13185051;gene_name=C17G10.10
NC_003280.10	RefSeq	exon	5598397	5598647	.	-	.	Parent=NM_001267172.3
NC_003280.10	RefSeq	exon	5598694	5598749	.	-	.	Parent=NM_001267172.3
NC_003280.10	RefSeq	exon	5599116	5599233	.	-	.	Parent=NM_001267172.3
NC_003280.10	RefSeq	exon	5599294	5599376	.	-	.	Parent=NM_001267172.3
NC_003280.10	RefSeq	CDS	5598453	5598647	.	-	0	Parent=NM_001267172.3
NC_003280.10	RefSeq	CDS	5598694	5598749	.	-	2	Parent=NM_001267172.3
NC_003280.10	RefSeq	CDS	5599116	5599233	.	-	0	Parent=NM_001267172.3
NC_003280.10	RefSeq	CDS	5599294	5599374	.	-	0	Parent=NM_001267172.3
NC_003280.10	RefSeq	mRNA	5599908	5603294	.	-	.	ID=NM_001026799.2;geneID=173948;gene_name=C17G10.6
NC_003280.10	RefSeq	exon	5599908	5600150	.	-	.	Parent=NM_001026799.2
NC_003280.10	RefSeq	exon	5600194	5600461	.	-	.	Parent=NM_001026799.2
NC_003280.10	RefSeq	exon	5600997	5601686	.	-	.	Parent=NM_001026799.2
NC_003280.10	RefSeq	exon	5601731	5601829	.	-	.	Parent=NM_001026799.2
NC_003280.10	RefSeq	exon	5602058	5602298	.	-	.	Parent=NM_001026799.2
NC_003280.10	RefSeq	exon	5602342	5602407	.	-	.	Parent=NM_001026799.2
NC_003280.10	RefSeq	exon	5602458	5602538	.	-	.	Parent=NM_001026799.2
NC_003280.10	RefSeq	exon	5602711	5602987	.	-	.	Parent=NM_001026799.2
NC_003280.10	RefSeq	exon	5603186	5603294	.	-	.	Parent=NM_001026799.2
NC_003280.10	RefSeq	CDS	5599930	5600150	.	-	2	Parent=NM_001026799.2
NC_003280.10	RefSeq	CDS	5600194	5600461	.	-	0	Parent=NM_001026799.2
NC_003280.10	RefSeq	CDS	5600997	5601686	.	-	0	Parent=NM_001026799.2
NC_003280.10	RefSeq	CDS	5601731	5601829	.	-	0	Parent=NM_001026799.2
NC_003280.10	RefSeq	CDS	5602058	5602298	.	-	1	Parent=NM_001026799.2
NC_003280.10	RefSeq	CDS	5602342	5602407	.	-	1	Parent=NM_001026799.2
NC_003280.10	RefSeq	CDS	5602458	5602538	.	-	1	Parent=NM_001026799.2
NC_003280.10	RefSeq	CDS	5602711	5602987	.	-	2	Parent=NM_001026799.2
NC_003280.10	RefSeq	CDS	5603186	5603294	.	-	0	Parent=NM_001026799.2
NC_003280.10	RefSeq	transcript	5599929	5600505	.	+	.	ID=NR_147795.1;geneID=32928580;gene_name=C17G10.14
NC_003280.10	RefSeq	exon	5599929	5600505	.	+	.	Parent=NR_147795.1
NC_003280.10	RefSeq	mRNA	5600943	5602943	.	-	.	ID=NM_001026800.2;geneID=173948;gene_name=C17G10.6
NC_003280.10	RefSeq	exon	5600943	5601686	.	-	.	Parent=NM_001026800.2
NC_003280.10	RefSeq	exon	5601731	5601829	.	-	.	Parent=NM_001026800.2
NC_003280.10	RefSeq	exon	5602058	5602298	.	-	.	Parent=NM_001026800.2
NC_003280.10	RefSeq	exon	5602342	5602407	.	-	.	Parent=NM_001026800.2
NC_003280.10	RefSeq	exon	5602458	5602538	.	-	.	Parent=NM_001026800.2
NC_003280.10	RefSeq	exon	5602711	5602943	.	-	.	Parent=NM_001026800.2
NC_003280.10	RefSeq	CDS	5600943	5601686	.	-	0	Parent=NM_001026800.2
NC_003280.10	RefSeq	CDS	5601731	5601829	.	-	0	Parent=NM_001026800.2
NC_003280.10	RefSeq	CDS	5602058	5602298	.	-	1	Parent=NM_001026800.2
NC_003280.10	RefSeq	CDS	5602342	5602407	.	-	1	Parent=NM_001026800.2
NC_003280.10	RefSeq	CDS	5602458	5602538	.	-	1	Parent=NM_001026800.2
NC_003280.10	RefSeq	CDS	5602711	5602943	.	-	0	Parent=NM_001026800.2
NC_003280.10	RefSeq	transcript	5605635	5605783	.	-	.	ID=NR_051084.1;geneID=13185053;gene_name=C17G10.11
NC_003280.10	RefSeq	exon	5605635	5605783	.	-	.	Parent=NR_051084.1
NC_003280.10	RefSeq	mRNA	5606542	5607856	.	-	.	ID=NM_062689.2;geneID=173949;gene_name=C17G10.7
NC_003280.10	RefSeq	exon	5606542	5606944	.	-	.	Parent=NM_062689.2
NC_003280.10	RefSeq	exon	5607210	5607512	.	-	.	Parent=NM_062689.2
NC_003280.10	RefSeq	exon	5607623	5607709	.	-	.	Parent=NM_062689.2
NC_003280.10	RefSeq	exon	5607762	5607856	.	-	.	Parent=NM_062689.2
NC_003280.10	RefSeq	CDS	5606795	5606944	.	-	0	Parent=NM_062689.2
NC_003280.10	RefSeq	CDS	5607210	5607512	.	-	0	Parent=NM_062689.2
NC_003280.10	RefSeq	CDS	5607623	5607709	.	-	0	Parent=NM_062689.2
NC_003280.10	RefSeq	CDS	5607762	5607824	.	-	0	Parent=NM_062689.2
NC_003280.10	RefSeq	mRNA	5617128	5619319	.	-	.	ID=NM_001026801.7;geneID=3565470;gene_name=dhs-6
NC_003280.10	RefSeq	exon	5617128	5617533	.	-	.	Parent=NM_001026801.7
NC_003280.10	RefSeq	exon	5617578	5617801	.	-	.	Parent=NM_001026801.7
NC_003280.10	RefSeq	exon	5617848	5618061	.	-	.	Parent=NM_001026801.7
NC_003280.10	RefSeq	exon	5618597	5618975	.	-	.	Parent=NM_001026801.7
NC_003280.10	RefSeq	exon	5619047	5619218	.	-	.	Parent=NM_001026801.7
NC_003280.10	RefSeq	exon	5619267	5619319	.	-	.	Parent=NM_001026801.7
NC_003280.10	RefSeq	CDS	5617280	5617533	.	-	2	Parent=NM_001026801.7
NC_003280.10	RefSeq	CDS	5617578	5617801	.	-	1	Parent=NM_001026801.7
NC_003280.10	RefSeq	CDS	5617848	5618061	.	-	2	Parent=NM_001026801.7
NC_003280.10	RefSeq	CDS	5618597	5618975	.	-	0	Parent=NM_001026801.7
NC_003280.10	RefSeq	CDS	5619047	5619218	.	-	1	Parent=NM_001026801.7
NC_003280.10	RefSeq	CDS	5619267	5619280	.	-	0	Parent=NM_001026801.7
NC_003280.10	RefSeq	mRNA	5619584	5622483	.	-	.	ID=NM_001306574.2;geneID=24104220;gene_name=eif-3.L
NC_003280.10	RefSeq	exon	5619584	5620135	.	-	.	Parent=NM_001306574.2
NC_003280.10	RefSeq	exon	5620192	5620429	.	-	.	Parent=NM_001306574.2
NC_003280.10	RefSeq	exon	5620479	5620648	.	-	.	Parent=NM_001306574.2
NC_003280.10	RefSeq	exon	5620734	5621078	.	-	.	Parent=NM_001306574.2
NC_003280.10	RefSeq	exon	5621131	5621298	.	-	.	Parent=NM_001306574.2
NC_003280.10	RefSeq	exon	5621342	5621615	.	-	.	Parent=NM_001306574.2
NC_003280.10	RefSeq	exon	5621665	5621797	.	-	.	Parent=NM_001306574.2
NC_003280.10	RefSeq	exon	5622409	5622483	.	-	.	Parent=NM_001306574.2
NC_003280.10	RefSeq	CDS	5619923	5620135	.	-	0	Parent=NM_001306574.2
NC_003280.10	RefSeq	CDS	5620192	5620429	.	-	1	Parent=NM_001306574.2
NC_003280.10	RefSeq	CDS	5620479	5620648	.	-	0	Parent=NM_001306574.2
NC_003280.10	RefSeq	CDS	5620734	5621078	.	-	0	Parent=NM_001306574.2
NC_003280.10	RefSeq	CDS	5621131	5621298	.	-	0	Parent=NM_001306574.2
NC_003280.10	RefSeq	CDS	5621342	5621615	.	-	1	Parent=NM_001306574.2
NC_003280.10	RefSeq	CDS	5621665	5621797	.	-	2	Parent=NM_001306574.2
NC_003280.10	RefSeq	CDS	5622409	5622481	.	-	0	Parent=NM_001306574.2
NC_003280.10	RefSeq	mRNA	5619660	5621735	.	-	.	ID=NM_001381425.2;geneID=24104220;gene_name=eif-3.L
NC_003280.10	RefSeq	exon	5619660	5620135	.	-	.	Parent=NM_001381425.2
NC_003280.10	RefSeq	exon	5620192	5620429	.	-	.	Parent=NM_001381425.2
NC_003280.10	RefSeq	exon	5620479	5620648	.	-	.	Parent=NM_001381425.2
NC_003280.10	RefSeq	exon	5620734	5621087	.	-	.	Parent=NM_001381425.2
NC_003280.10	RefSeq	exon	5621131	5621298	.	-	.	Parent=NM_001381425.2
NC_003280.10	RefSeq	exon	5621342	5621615	.	-	.	Parent=NM_001381425.2
NC_003280.10	RefSeq	exon	5621665	5621735	.	-	.	Parent=NM_001381425.2
NC_003280.10	RefSeq	CDS	5619923	5620135	.	-	0	Parent=NM_001381425.2
NC_003280.10	RefSeq	CDS	5620192	5620429	.	-	1	Parent=NM_001381425.2
NC_003280.10	RefSeq	CDS	5620479	5620648	.	-	0	Parent=NM_001381425.2
NC_003280.10	RefSeq	CDS	5620734	5621087	.	-	0	Parent=NM_001381425.2
NC_003280.10	RefSeq	CDS	5621131	5621298	.	-	0	Parent=NM_001381425.2
NC_003280.10	RefSeq	CDS	5621342	5621615	.	-	1	Parent=NM_001381425.2
NC_003280.10	RefSeq	CDS	5621665	5621735	.	-	0	Parent=NM_001381425.2
NC_003280.10	RefSeq	mRNA	5619923	5621735	.	-	.	ID=NM_001381424.1;geneID=24104220;gene_name=eif-3.L
NC_003280.10	RefSeq	exon	5619923	5620135	.	-	.	Parent=NM_001381424.1
NC_003280.10	RefSeq	exon	5620192	5620429	.	-	.	Parent=NM_001381424.1
NC_003280.10	RefSeq	exon	5620479	5620648	.	-	.	Parent=NM_001381424.1
NC_003280.10	RefSeq	exon	5620734	5621078	.	-	.	Parent=NM_001381424.1
NC_003280.10	RefSeq	exon	5621131	5621298	.	-	.	Parent=NM_001381424.1
NC_003280.10	RefSeq	exon	5621342	5621615	.	-	.	Parent=NM_001381424.1
NC_003280.10	RefSeq	exon	5621665	5621735	.	-	.	Parent=NM_001381424.1
NC_003280.10	RefSeq	CDS	5619923	5620135	.	-	0	Parent=NM_001381424.1
NC_003280.10	RefSeq	CDS	5620192	5620429	.	-	1	Parent=NM_001381424.1
NC_003280.10	RefSeq	CDS	5620479	5620648	.	-	0	Parent=NM_001381424.1
NC_003280.10	RefSeq	CDS	5620734	5621078	.	-	0	Parent=NM_001381424.1
NC_003280.10	RefSeq	CDS	5621131	5621298	.	-	0	Parent=NM_001381424.1
NC_003280.10	RefSeq	CDS	5621342	5621615	.	-	1	Parent=NM_001381424.1
NC_003280.10	RefSeq	CDS	5621665	5621735	.	-	0	Parent=NM_001381424.1
NC_003280.10	RefSeq	mRNA	5619923	5622481	.	-	.	ID=NM_001348631.4;geneID=24104220;gene_name=eif-3.L
NC_003280.10	RefSeq	exon	5619923	5620135	.	-	.	Parent=NM_001348631.4
NC_003280.10	RefSeq	exon	5620192	5620429	.	-	.	Parent=NM_001348631.4
NC_003280.10	RefSeq	exon	5620479	5620648	.	-	.	Parent=NM_001348631.4
NC_003280.10	RefSeq	exon	5620734	5621087	.	-	.	Parent=NM_001348631.4
NC_003280.10	RefSeq	exon	5621131	5621298	.	-	.	Parent=NM_001348631.4
NC_003280.10	RefSeq	exon	5621342	5621615	.	-	.	Parent=NM_001348631.4
NC_003280.10	RefSeq	exon	5621665	5621791	.	-	.	Parent=NM_001348631.4
NC_003280.10	RefSeq	exon	5622409	5622481	.	-	.	Parent=NM_001348631.4
NC_003280.10	RefSeq	CDS	5619923	5620135	.	-	0	Parent=NM_001348631.4
NC_003280.10	RefSeq	CDS	5620192	5620429	.	-	1	Parent=NM_001348631.4
NC_003280.10	RefSeq	CDS	5620479	5620648	.	-	0	Parent=NM_001348631.4
NC_003280.10	RefSeq	CDS	5620734	5621087	.	-	0	Parent=NM_001348631.4
NC_003280.10	RefSeq	CDS	5621131	5621298	.	-	0	Parent=NM_001348631.4
NC_003280.10	RefSeq	CDS	5621342	5621615	.	-	1	Parent=NM_001348631.4
NC_003280.10	RefSeq	CDS	5621665	5621791	.	-	2	Parent=NM_001348631.4
NC_003280.10	RefSeq	CDS	5622409	5622481	.	-	0	Parent=NM_001348631.4
NC_003280.10	RefSeq	mRNA	5619923	5622483	.	-	.	ID=NM_001306575.4;geneID=24104220;gene_name=eif-3.L
NC_003280.10	RefSeq	exon	5619923	5620135	.	-	.	Parent=NM_001306575.4
NC_003280.10	RefSeq	exon	5620192	5620429	.	-	.	Parent=NM_001306575.4
NC_003280.10	RefSeq	exon	5620479	5620648	.	-	.	Parent=NM_001306575.4
NC_003280.10	RefSeq	exon	5620734	5621078	.	-	.	Parent=NM_001306575.4
NC_003280.10	RefSeq	exon	5621131	5621298	.	-	.	Parent=NM_001306575.4
NC_003280.10	RefSeq	exon	5621342	5621615	.	-	.	Parent=NM_001306575.4
NC_003280.10	RefSeq	exon	5621665	5621791	.	-	.	Parent=NM_001306575.4
NC_003280.10	RefSeq	exon	5622409	5622483	.	-	.	Parent=NM_001306575.4
NC_003280.10	RefSeq	CDS	5619923	5620135	.	-	0	Parent=NM_001306575.4
NC_003280.10	RefSeq	CDS	5620192	5620429	.	-	1	Parent=NM_001306575.4
NC_003280.10	RefSeq	CDS	5620479	5620648	.	-	0	Parent=NM_001306575.4
NC_003280.10	RefSeq	CDS	5620734	5621078	.	-	0	Parent=NM_001306575.4
NC_003280.10	RefSeq	CDS	5621131	5621298	.	-	0	Parent=NM_001306575.4
NC_003280.10	RefSeq	CDS	5621342	5621615	.	-	1	Parent=NM_001306575.4
NC_003280.10	RefSeq	CDS	5621665	5621791	.	-	2	Parent=NM_001306575.4
NC_003280.10	RefSeq	CDS	5622409	5622481	.	-	0	Parent=NM_001306575.4
NC_003280.10	RefSeq	mRNA	5622889	5624866	.	+	.	ID=NM_062692.5;geneID=3565577;gene_name=npl-4.2
NC_003280.10	RefSeq	exon	5622889	5623040	.	+	.	Parent=NM_062692.5
NC_003280.10	RefSeq	exon	5623092	5623457	.	+	.	Parent=NM_062692.5
NC_003280.10	RefSeq	exon	5623520	5623711	.	+	.	Parent=NM_062692.5
NC_003280.10	RefSeq	exon	5623759	5624491	.	+	.	Parent=NM_062692.5
NC_003280.10	RefSeq	exon	5624563	5624866	.	+	.	Parent=NM_062692.5
NC_003280.10	RefSeq	CDS	5622897	5623040	.	+	0	Parent=NM_062692.5
NC_003280.10	RefSeq	CDS	5623092	5623457	.	+	0	Parent=NM_062692.5
NC_003280.10	RefSeq	CDS	5623520	5623711	.	+	0	Parent=NM_062692.5
NC_003280.10	RefSeq	CDS	5623759	5624491	.	+	0	Parent=NM_062692.5
NC_003280.10	RefSeq	CDS	5624563	5624717	.	+	2	Parent=NM_062692.5
NC_003280.10	RefSeq	mRNA	5622895	5624959	.	+	.	ID=NM_001383842.1;geneID=3565577;gene_name=npl-4.2
NC_003280.10	RefSeq	exon	5622895	5623040	.	+	.	Parent=NM_001383842.1
NC_003280.10	RefSeq	exon	5623092	5623457	.	+	.	Parent=NM_001383842.1
NC_003280.10	RefSeq	exon	5623520	5623711	.	+	.	Parent=NM_001383842.1
NC_003280.10	RefSeq	exon	5623759	5624491	.	+	.	Parent=NM_001383842.1
NC_003280.10	RefSeq	exon	5624569	5624959	.	+	.	Parent=NM_001383842.1
NC_003280.10	RefSeq	CDS	5622897	5623040	.	+	0	Parent=NM_001383842.1
NC_003280.10	RefSeq	CDS	5623092	5623457	.	+	0	Parent=NM_001383842.1
NC_003280.10	RefSeq	CDS	5623520	5623711	.	+	0	Parent=NM_001383842.1
NC_003280.10	RefSeq	CDS	5623759	5624491	.	+	0	Parent=NM_001383842.1
NC_003280.10	RefSeq	CDS	5624569	5624717	.	+	2	Parent=NM_001383842.1
NC_003280.10	RefSeq	mRNA	5626315	5628376	.	-	.	ID=NM_001393077.1;geneID=24104677;gene_name=F59E12.15
NC_003280.10	RefSeq	exon	5626315	5626534	.	-	.	Parent=NM_001393077.1
NC_003280.10	RefSeq	exon	5626578	5626666	.	-	.	Parent=NM_001393077.1
NC_003280.10	RefSeq	exon	5626717	5628376	.	-	.	Parent=NM_001393077.1
NC_003280.10	RefSeq	CDS	5626433	5626534	.	-	0	Parent=NM_001393077.1
NC_003280.10	RefSeq	CDS	5626578	5626666	.	-	2	Parent=NM_001393077.1
NC_003280.10	RefSeq	CDS	5626717	5627263	.	-	0	Parent=NM_001393077.1
NC_003280.10	RefSeq	mRNA	5626433	5630943	.	-	.	ID=rna-CELE_F59E12.16;geneID=24104678;gene_name=F59E12.16
NC_003280.10	RefSeq	exon	5626433	5626534	.	-	.	Parent=rna-CELE_F59E12.16
NC_003280.10	RefSeq	exon	5626578	5626666	.	-	.	Parent=rna-CELE_F59E12.16
NC_003280.10	RefSeq	exon	5626717	5627695	.	-	.	Parent=rna-CELE_F59E12.16
NC_003280.10	RefSeq	exon	5628185	5628749	.	-	.	Parent=rna-CELE_F59E12.16
NC_003280.10	RefSeq	exon	5628821	5629447	.	-	.	Parent=rna-CELE_F59E12.16
NC_003280.10	RefSeq	exon	5629975	5630077	.	-	.	Parent=rna-CELE_F59E12.16
NC_003280.10	RefSeq	exon	5630127	5630253	.	-	.	Parent=rna-CELE_F59E12.16
NC_003280.10	RefSeq	exon	5630871	5630943	.	-	.	Parent=rna-CELE_F59E12.16
NC_003280.10	RefSeq	CDS	5626433	5626534	.	-	2	Parent=rna-CELE_F59E12.16
NC_003280.10	RefSeq	CDS	5626578	5626666	.	-	1	Parent=rna-CELE_F59E12.16
NC_003280.10	RefSeq	CDS	5626717	5627695	.	-	2	Parent=rna-CELE_F59E12.16
NC_003280.10	RefSeq	CDS	5628185	5628749	.	-	0	Parent=rna-CELE_F59E12.16
NC_003280.10	RefSeq	CDS	5628821	5629447	.	-	0	Parent=rna-CELE_F59E12.16
NC_003280.10	RefSeq	CDS	5629975	5630077	.	-	1	Parent=rna-CELE_F59E12.16
NC_003280.10	RefSeq	CDS	5630127	5630253	.	-	2	Parent=rna-CELE_F59E12.16
NC_003280.10	RefSeq	CDS	5630871	5630943	.	-	0	Parent=rna-CELE_F59E12.16
NC_003280.10	RefSeq	mRNA	5626815	5630951	.	-	.	ID=NM_001393078.1;geneID=173951;gene_name=F59E12.6
NC_003280.10	RefSeq	exon	5626815	5627695	.	-	.	Parent=NM_001393078.1
NC_003280.10	RefSeq	exon	5628185	5628749	.	-	.	Parent=NM_001393078.1
NC_003280.10	RefSeq	exon	5628821	5629207	.	-	.	Parent=NM_001393078.1
NC_003280.10	RefSeq	exon	5629349	5629447	.	-	.	Parent=NM_001393078.1
NC_003280.10	RefSeq	exon	5629975	5630077	.	-	.	Parent=NM_001393078.1
NC_003280.10	RefSeq	exon	5630127	5630253	.	-	.	Parent=NM_001393078.1
NC_003280.10	RefSeq	exon	5630871	5630951	.	-	.	Parent=NM_001393078.1
NC_003280.10	RefSeq	CDS	5627244	5627695	.	-	2	Parent=NM_001393078.1
NC_003280.10	RefSeq	CDS	5628185	5628749	.	-	0	Parent=NM_001393078.1
NC_003280.10	RefSeq	CDS	5628821	5629207	.	-	0	Parent=NM_001393078.1
NC_003280.10	RefSeq	CDS	5629349	5629444	.	-	0	Parent=NM_001393078.1
NC_003280.10	RefSeq	mRNA	5627244	5630947	.	-	.	ID=NM_001393079.1;geneID=173951;gene_name=F59E12.6
NC_003280.10	RefSeq	exon	5627244	5627695	.	-	.	Parent=NM_001393079.1
NC_003280.10	RefSeq	exon	5628185	5628749	.	-	.	Parent=NM_001393079.1
NC_003280.10	RefSeq	exon	5628821	5630077	.	-	.	Parent=NM_001393079.1
NC_003280.10	RefSeq	exon	5630127	5630253	.	-	.	Parent=NM_001393079.1
NC_003280.10	RefSeq	exon	5630871	5630947	.	-	.	Parent=NM_001393079.1
NC_003280.10	RefSeq	CDS	5627244	5627695	.	-	2	Parent=NM_001393079.1
NC_003280.10	RefSeq	CDS	5628185	5628749	.	-	0	Parent=NM_001393079.1
NC_003280.10	RefSeq	CDS	5628821	5629162	.	-	0	Parent=NM_001393079.1
NC_003280.10	RefSeq	mRNA	5630022	5630943	.	-	.	ID=rna-CELE_F59E12.6-2.1;geneID=rna-CELE_F59E12.6-2;gene_name=rna-CELE_F59E12.6-2
NC_003280.10	RefSeq	exon	5630022	5630077	.	-	.	Parent=rna-CELE_F59E12.6-2.1
NC_003280.10	RefSeq	exon	5630127	5630259	.	-	.	Parent=rna-CELE_F59E12.6-2.1
NC_003280.10	RefSeq	exon	5630871	5630943	.	-	.	Parent=rna-CELE_F59E12.6-2.1
NC_003280.10	RefSeq	CDS	5630022	5630077	.	-	1	Parent=rna-CELE_F59E12.6-2.1
NC_003280.10	RefSeq	CDS	5630127	5630259	.	-	2	Parent=rna-CELE_F59E12.6-2.1
NC_003280.10	RefSeq	CDS	5630871	5630943	.	-	0	Parent=rna-CELE_F59E12.6-2.1
NC_003280.10	RefSeq	transcript	5630022	5630943	.	-	.	ID=rna-CELE_F59E12.6-3;geneID=173951;gene_name=F59E12.6
NC_003280.10	RefSeq	exon	5630022	5630077	.	-	.	Parent=rna-CELE_F59E12.6-3
NC_003280.10	RefSeq	exon	5630127	5630253	.	-	.	Parent=rna-CELE_F59E12.6-3
NC_003280.10	RefSeq	exon	5630871	5630943	.	-	.	Parent=rna-CELE_F59E12.6-3
NC_003280.10	RefSeq	transcript	5630022	5630943	.	-	.	ID=rna-CELE_F59E12.6-4;geneID=173951;gene_name=F59E12.6
NC_003280.10	RefSeq	exon	5630022	5630077	.	-	.	Parent=rna-CELE_F59E12.6-4
NC_003280.10	RefSeq	exon	5630127	5630259	.	-	.	Parent=rna-CELE_F59E12.6-4
NC_003280.10	RefSeq	exon	5630871	5630943	.	-	.	Parent=rna-CELE_F59E12.6-4
NC_003280.10	RefSeq	mRNA	5630022	5630943	.	-	.	ID=rna-CELE_F59E12.6.1;geneID=rna-CELE_F59E12.6;gene_name=rna-CELE_F59E12.6
NC_003280.10	RefSeq	exon	5630022	5630077	.	-	.	Parent=rna-CELE_F59E12.6.1
NC_003280.10	RefSeq	exon	5630127	5630253	.	-	.	Parent=rna-CELE_F59E12.6.1
NC_003280.10	RefSeq	exon	5630871	5630943	.	-	.	Parent=rna-CELE_F59E12.6.1
NC_003280.10	RefSeq	CDS	5630022	5630077	.	-	1	Parent=rna-CELE_F59E12.6.1
NC_003280.10	RefSeq	CDS	5630127	5630253	.	-	2	Parent=rna-CELE_F59E12.6.1
NC_003280.10	RefSeq	CDS	5630871	5630943	.	-	0	Parent=rna-CELE_F59E12.6.1
NC_003280.10	RefSeq	mRNA	5631351	5633284	.	+	.	ID=NM_062695.6;geneID=173952;gene_name=npl-4.1
NC_003280.10	RefSeq	exon	5631351	5631502	.	+	.	Parent=NM_062695.6
NC_003280.10	RefSeq	exon	5631554	5631919	.	+	.	Parent=NM_062695.6
NC_003280.10	RefSeq	exon	5631982	5632173	.	+	.	Parent=NM_062695.6
NC_003280.10	RefSeq	exon	5632221	5632953	.	+	.	Parent=NM_062695.6
NC_003280.10	RefSeq	exon	5633044	5633284	.	+	.	Parent=NM_062695.6
NC_003280.10	RefSeq	CDS	5631359	5631502	.	+	0	Parent=NM_062695.6
NC_003280.10	RefSeq	CDS	5631554	5631919	.	+	0	Parent=NM_062695.6
NC_003280.10	RefSeq	CDS	5631982	5632173	.	+	0	Parent=NM_062695.6
NC_003280.10	RefSeq	CDS	5632221	5632953	.	+	0	Parent=NM_062695.6
NC_003280.10	RefSeq	CDS	5633044	5633198	.	+	2	Parent=NM_062695.6
NC_003280.10	RefSeq	mRNA	5631357	5633270	.	+	.	ID=NM_001383846.2;geneID=173952;gene_name=npl-4.1
NC_003280.10	RefSeq	exon	5631357	5631502	.	+	.	Parent=NM_001383846.2
NC_003280.10	RefSeq	exon	5631554	5631919	.	+	.	Parent=NM_001383846.2
NC_003280.10	RefSeq	exon	5631982	5632173	.	+	.	Parent=NM_001383846.2
NC_003280.10	RefSeq	exon	5632221	5632953	.	+	.	Parent=NM_001383846.2
NC_003280.10	RefSeq	exon	5633050	5633270	.	+	.	Parent=NM_001383846.2
NC_003280.10	RefSeq	CDS	5631359	5631502	.	+	0	Parent=NM_001383846.2
NC_003280.10	RefSeq	CDS	5631554	5631919	.	+	0	Parent=NM_001383846.2
NC_003280.10	RefSeq	CDS	5631982	5632173	.	+	0	Parent=NM_001383846.2
NC_003280.10	RefSeq	CDS	5632221	5632953	.	+	0	Parent=NM_001383846.2
NC_003280.10	RefSeq	CDS	5633050	5633198	.	+	2	Parent=NM_001383846.2
NC_003280.10	RefSeq	mRNA	5634528	5636926	.	-	.	ID=NM_001377803.1;geneID=186629;gene_name=F59E12.8
NC_003280.10	RefSeq	exon	5634528	5634613	.	-	.	Parent=NM_001377803.1
NC_003280.10	RefSeq	exon	5634731	5634890	.	-	.	Parent=NM_001377803.1
NC_003280.10	RefSeq	exon	5634940	5635029	.	-	.	Parent=NM_001377803.1
NC_003280.10	RefSeq	exon	5635079	5635195	.	-	.	Parent=NM_001377803.1
NC_003280.10	RefSeq	exon	5635627	5635792	.	-	.	Parent=NM_001377803.1
NC_003280.10	RefSeq	exon	5636055	5636194	.	-	.	Parent=NM_001377803.1
NC_003280.10	RefSeq	exon	5636501	5636591	.	-	.	Parent=NM_001377803.1
NC_003280.10	RefSeq	exon	5636637	5636926	.	-	.	Parent=NM_001377803.1
NC_003280.10	RefSeq	CDS	5634528	5634613	.	-	2	Parent=NM_001377803.1
NC_003280.10	RefSeq	CDS	5634731	5634890	.	-	0	Parent=NM_001377803.1
NC_003280.10	RefSeq	CDS	5634940	5635029	.	-	0	Parent=NM_001377803.1
NC_003280.10	RefSeq	CDS	5635079	5635195	.	-	0	Parent=NM_001377803.1
NC_003280.10	RefSeq	CDS	5635627	5635792	.	-	1	Parent=NM_001377803.1
NC_003280.10	RefSeq	CDS	5636055	5636194	.	-	0	Parent=NM_001377803.1
NC_003280.10	RefSeq	CDS	5636501	5636591	.	-	1	Parent=NM_001377803.1
NC_003280.10	RefSeq	CDS	5636637	5636926	.	-	0	Parent=NM_001377803.1
NC_003280.10	RefSeq	mRNA	5638359	5639806	.	+	.	ID=NM_062698.6;geneID=186628;gene_name=F59E12.3
NC_003280.10	RefSeq	exon	5638359	5638565	.	+	.	Parent=NM_062698.6
NC_003280.10	RefSeq	exon	5638617	5638680	.	+	.	Parent=NM_062698.6
NC_003280.10	RefSeq	exon	5638723	5639109	.	+	.	Parent=NM_062698.6
NC_003280.10	RefSeq	exon	5639209	5639372	.	+	.	Parent=NM_062698.6
NC_003280.10	RefSeq	exon	5639419	5639576	.	+	.	Parent=NM_062698.6
NC_003280.10	RefSeq	exon	5639621	5639806	.	+	.	Parent=NM_062698.6
NC_003280.10	RefSeq	CDS	5638386	5638565	.	+	0	Parent=NM_062698.6
NC_003280.10	RefSeq	CDS	5638617	5638680	.	+	0	Parent=NM_062698.6
NC_003280.10	RefSeq	CDS	5638723	5638904	.	+	2	Parent=NM_062698.6
NC_003280.10	RefSeq	mRNA	5640063	5647042	.	-	.	ID=NM_062699.5;geneID=173953;gene_name=F59E12.9
NC_003280.10	RefSeq	exon	5640063	5640662	.	-	.	Parent=NM_062699.5
NC_003280.10	RefSeq	exon	5640735	5641541	.	-	.	Parent=NM_062699.5
NC_003280.10	RefSeq	exon	5641625	5642500	.	-	.	Parent=NM_062699.5
NC_003280.10	RefSeq	exon	5642548	5642925	.	-	.	Parent=NM_062699.5
NC_003280.10	RefSeq	exon	5643460	5644270	.	-	.	Parent=NM_062699.5
NC_003280.10	RefSeq	exon	5644605	5645264	.	-	.	Parent=NM_062699.5
NC_003280.10	RefSeq	exon	5645318	5645444	.	-	.	Parent=NM_062699.5
NC_003280.10	RefSeq	exon	5645492	5645575	.	-	.	Parent=NM_062699.5
NC_003280.10	RefSeq	exon	5645628	5645924	.	-	.	Parent=NM_062699.5
NC_003280.10	RefSeq	exon	5646345	5646780	.	-	.	Parent=NM_062699.5
NC_003280.10	RefSeq	exon	5646828	5646900	.	-	.	Parent=NM_062699.5
NC_003280.10	RefSeq	exon	5646948	5647042	.	-	.	Parent=NM_062699.5
NC_003280.10	RefSeq	CDS	5640436	5640662	.	-	2	Parent=NM_062699.5
NC_003280.10	RefSeq	CDS	5640735	5641541	.	-	2	Parent=NM_062699.5
NC_003280.10	RefSeq	CDS	5641625	5642500	.	-	2	Parent=NM_062699.5
NC_003280.10	RefSeq	CDS	5642548	5642925	.	-	2	Parent=NM_062699.5
NC_003280.10	RefSeq	CDS	5643460	5644270	.	-	0	Parent=NM_062699.5
NC_003280.10	RefSeq	CDS	5644605	5645264	.	-	0	Parent=NM_062699.5
NC_003280.10	RefSeq	CDS	5645318	5645444	.	-	1	Parent=NM_062699.5
NC_003280.10	RefSeq	CDS	5645492	5645575	.	-	1	Parent=NM_062699.5
NC_003280.10	RefSeq	CDS	5645628	5645924	.	-	1	Parent=NM_062699.5
NC_003280.10	RefSeq	CDS	5646345	5646780	.	-	2	Parent=NM_062699.5
NC_003280.10	RefSeq	CDS	5646828	5646900	.	-	0	Parent=NM_062699.5
NC_003280.10	RefSeq	CDS	5646948	5647037	.	-	0	Parent=NM_062699.5
NC_003280.10	RefSeq	mRNA	5647159	5647884	.	-	.	ID=NM_001383847.2;geneID=173954;gene_name=ddl-1
NC_003280.10	RefSeq	exon	5647159	5647364	.	-	.	Parent=NM_001383847.2
NC_003280.10	RefSeq	exon	5647415	5647780	.	-	.	Parent=NM_001383847.2
NC_003280.10	RefSeq	exon	5647830	5647884	.	-	.	Parent=NM_001383847.2
NC_003280.10	RefSeq	CDS	5647206	5647364	.	-	0	Parent=NM_001383847.2
NC_003280.10	RefSeq	CDS	5647415	5647780	.	-	0	Parent=NM_001383847.2
NC_003280.10	RefSeq	CDS	5647830	5647874	.	-	0	Parent=NM_001383847.2
NC_003280.10	RefSeq	mRNA	5647982	5649286	.	-	.	ID=NM_001381430.3;geneID=173955;gene_name=sam-4
NC_003280.10	RefSeq	exon	5647982	5648409	.	-	.	Parent=NM_001381430.3
NC_003280.10	RefSeq	exon	5648528	5648735	.	-	.	Parent=NM_001381430.3
NC_003280.10	RefSeq	exon	5648782	5649074	.	-	.	Parent=NM_001381430.3
NC_003280.10	RefSeq	exon	5649123	5649286	.	-	.	Parent=NM_001381430.3
NC_003280.10	RefSeq	CDS	5648188	5648409	.	-	0	Parent=NM_001381430.3
NC_003280.10	RefSeq	CDS	5648528	5648735	.	-	1	Parent=NM_001381430.3
NC_003280.10	RefSeq	CDS	5648782	5649074	.	-	0	Parent=NM_001381430.3
NC_003280.10	RefSeq	mRNA	5648795	5649470	.	-	.	ID=NM_001393080.1;geneID=36805020;gene_name=F59E12.17
NC_003280.10	RefSeq	exon	5648795	5649074	.	-	.	Parent=NM_001393080.1
NC_003280.10	RefSeq	exon	5649123	5649284	.	-	.	Parent=NM_001393080.1
NC_003280.10	RefSeq	exon	5649358	5649470	.	-	.	Parent=NM_001393080.1
NC_003280.10	RefSeq	CDS	5649129	5649284	.	-	0	Parent=NM_001393080.1
NC_003280.10	RefSeq	CDS	5649358	5649441	.	-	0	Parent=NM_001393080.1
NC_003280.10	RefSeq	transcript	5649619	5649692	.	-	.	ID=NR_051085.1;geneID=13185064;gene_name=F59E12.14
NC_003280.10	RefSeq	exon	5649619	5649692	.	-	.	Parent=NR_051085.1
NC_003280.10	RefSeq	mRNA	5649748	5654422	.	+	.	ID=NM_062702.6;geneID=173956;gene_name=zyg-1
NC_003280.10	RefSeq	exon	5649748	5649806	.	+	.	Parent=NM_062702.6
NC_003280.10	RefSeq	exon	5649862	5649954	.	+	.	Parent=NM_062702.6
NC_003280.10	RefSeq	exon	5650036	5650851	.	+	.	Parent=NM_062702.6
NC_003280.10	RefSeq	exon	5650935	5651302	.	+	.	Parent=NM_062702.6
NC_003280.10	RefSeq	exon	5653325	5653699	.	+	.	Parent=NM_062702.6
NC_003280.10	RefSeq	exon	5653744	5653972	.	+	.	Parent=NM_062702.6
NC_003280.10	RefSeq	exon	5654021	5654422	.	+	.	Parent=NM_062702.6
NC_003280.10	RefSeq	CDS	5649774	5649806	.	+	0	Parent=NM_062702.6
NC_003280.10	RefSeq	CDS	5649862	5649954	.	+	0	Parent=NM_062702.6
NC_003280.10	RefSeq	CDS	5650036	5650851	.	+	0	Parent=NM_062702.6
NC_003280.10	RefSeq	CDS	5650935	5651302	.	+	0	Parent=NM_062702.6
NC_003280.10	RefSeq	CDS	5653325	5653699	.	+	1	Parent=NM_062702.6
NC_003280.10	RefSeq	CDS	5653744	5653972	.	+	1	Parent=NM_062702.6
NC_003280.10	RefSeq	CDS	5654021	5654227	.	+	0	Parent=NM_062702.6
NC_003280.10	RefSeq	mRNA	5651394	5652434	.	-	.	ID=NM_062703.5;geneID=191611;gene_name=bli-2
NC_003280.10	RefSeq	exon	5651394	5652303	.	-	.	Parent=NM_062703.5
NC_003280.10	RefSeq	exon	5652351	5652434	.	-	.	Parent=NM_062703.5
NC_003280.10	RefSeq	CDS	5651439	5652303	.	-	1	Parent=NM_062703.5
NC_003280.10	RefSeq	CDS	5652351	5652421	.	-	0	Parent=NM_062703.5
NC_003280.10	RefSeq	mRNA	5654515	5657371	.	+	.	ID=NM_062704.4;geneID=173957;gene_name=F59E12.1
NC_003280.10	RefSeq	exon	5654515	5654670	.	+	.	Parent=NM_062704.4
NC_003280.10	RefSeq	exon	5654736	5655193	.	+	.	Parent=NM_062704.4
NC_003280.10	RefSeq	exon	5655247	5656327	.	+	.	Parent=NM_062704.4
NC_003280.10	RefSeq	exon	5656376	5656493	.	+	.	Parent=NM_062704.4
NC_003280.10	RefSeq	exon	5656539	5656663	.	+	.	Parent=NM_062704.4
NC_003280.10	RefSeq	exon	5656715	5657371	.	+	.	Parent=NM_062704.4
NC_003280.10	RefSeq	CDS	5654515	5654670	.	+	0	Parent=NM_062704.4
NC_003280.10	RefSeq	CDS	5654736	5655193	.	+	0	Parent=NM_062704.4
NC_003280.10	RefSeq	CDS	5655247	5656327	.	+	1	Parent=NM_062704.4
NC_003280.10	RefSeq	CDS	5656376	5656493	.	+	0	Parent=NM_062704.4
NC_003280.10	RefSeq	CDS	5656539	5656663	.	+	2	Parent=NM_062704.4
NC_003280.10	RefSeq	CDS	5656715	5657212	.	+	0	Parent=NM_062704.4
NC_003280.10	RefSeq	mRNA	5657709	5659775	.	-	.	ID=NM_062705.11;geneID=173958;gene_name=fut-3
NC_003280.10	RefSeq	exon	5657709	5657936	.	-	.	Parent=NM_062705.11
NC_003280.10	RefSeq	exon	5657983	5658130	.	-	.	Parent=NM_062705.11
NC_003280.10	RefSeq	exon	5658178	5658267	.	-	.	Parent=NM_062705.11
NC_003280.10	RefSeq	exon	5658315	5658403	.	-	.	Parent=NM_062705.11
NC_003280.10	RefSeq	exon	5658745	5658871	.	-	.	Parent=NM_062705.11
NC_003280.10	RefSeq	exon	5659014	5659239	.	-	.	Parent=NM_062705.11
NC_003280.10	RefSeq	exon	5659282	5659453	.	-	.	Parent=NM_062705.11
NC_003280.10	RefSeq	exon	5659498	5659775	.	-	.	Parent=NM_062705.11
NC_003280.10	RefSeq	CDS	5657856	5657936	.	-	0	Parent=NM_062705.11
NC_003280.10	RefSeq	CDS	5657983	5658130	.	-	1	Parent=NM_062705.11
NC_003280.10	RefSeq	CDS	5658178	5658267	.	-	1	Parent=NM_062705.11
NC_003280.10	RefSeq	CDS	5658315	5658403	.	-	0	Parent=NM_062705.11
NC_003280.10	RefSeq	CDS	5658745	5658871	.	-	1	Parent=NM_062705.11
NC_003280.10	RefSeq	CDS	5659014	5659239	.	-	2	Parent=NM_062705.11
NC_003280.10	RefSeq	CDS	5659282	5659453	.	-	0	Parent=NM_062705.11
NC_003280.10	RefSeq	CDS	5659498	5659767	.	-	0	Parent=NM_062705.11
NC_003280.10	RefSeq	mRNA	5659881	5660786	.	-	.	ID=NM_062706.4;geneID=173959;gene_name=ift-43
NC_003280.10	RefSeq	exon	5659881	5660124	.	-	.	Parent=NM_062706.4
NC_003280.10	RefSeq	exon	5660176	5660331	.	-	.	Parent=NM_062706.4
NC_003280.10	RefSeq	exon	5660387	5660543	.	-	.	Parent=NM_062706.4
NC_003280.10	RefSeq	exon	5660594	5660679	.	-	.	Parent=NM_062706.4
NC_003280.10	RefSeq	exon	5660771	5660786	.	-	.	Parent=NM_062706.4
NC_003280.10	RefSeq	CDS	5659937	5660124	.	-	2	Parent=NM_062706.4
NC_003280.10	RefSeq	CDS	5660176	5660331	.	-	2	Parent=NM_062706.4
NC_003280.10	RefSeq	CDS	5660387	5660543	.	-	0	Parent=NM_062706.4
NC_003280.10	RefSeq	CDS	5660594	5660679	.	-	2	Parent=NM_062706.4
NC_003280.10	RefSeq	CDS	5660771	5660786	.	-	0	Parent=NM_062706.4
NC_003280.10	RefSeq	mRNA	5661181	5665243	.	+	.	ID=NM_170997.5;geneID=173960;gene_name=mdt-26
NC_003280.10	RefSeq	exon	5661181	5661313	.	+	.	Parent=NM_170997.5
NC_003280.10	RefSeq	exon	5661710	5661781	.	+	.	Parent=NM_170997.5
NC_003280.10	RefSeq	exon	5662168	5662287	.	+	.	Parent=NM_170997.5
NC_003280.10	RefSeq	exon	5662396	5662534	.	+	.	Parent=NM_170997.5
NC_003280.10	RefSeq	exon	5662582	5663048	.	+	.	Parent=NM_170997.5
NC_003280.10	RefSeq	exon	5663150	5663327	.	+	.	Parent=NM_170997.5
NC_003280.10	RefSeq	exon	5663734	5664253	.	+	.	Parent=NM_170997.5
NC_003280.10	RefSeq	exon	5664301	5665243	.	+	.	Parent=NM_170997.5
NC_003280.10	RefSeq	CDS	5661194	5661313	.	+	0	Parent=NM_170997.5
NC_003280.10	RefSeq	CDS	5661710	5661781	.	+	0	Parent=NM_170997.5
NC_003280.10	RefSeq	CDS	5662168	5662287	.	+	0	Parent=NM_170997.5
NC_003280.10	RefSeq	CDS	5662396	5662534	.	+	0	Parent=NM_170997.5
NC_003280.10	RefSeq	CDS	5662582	5663048	.	+	2	Parent=NM_170997.5
NC_003280.10	RefSeq	CDS	5663150	5663327	.	+	0	Parent=NM_170997.5
NC_003280.10	RefSeq	CDS	5663734	5664253	.	+	2	Parent=NM_170997.5
NC_003280.10	RefSeq	CDS	5664301	5664370	.	+	1	Parent=NM_170997.5
NC_003280.10	RefSeq	transcript	5661194	5664370	.	+	.	ID=NR_151552.1;geneID=173960;gene_name=mdt-26
NC_003280.10	RefSeq	exon	5661194	5661313	.	+	.	Parent=NR_151552.1
NC_003280.10	RefSeq	exon	5661710	5661781	.	+	.	Parent=NR_151552.1
NC_003280.10	RefSeq	exon	5662168	5662287	.	+	.	Parent=NR_151552.1
NC_003280.10	RefSeq	exon	5662396	5662466	.	+	.	Parent=NR_151552.1
NC_003280.10	RefSeq	exon	5662609	5663048	.	+	.	Parent=NR_151552.1
NC_003280.10	RefSeq	exon	5663150	5663327	.	+	.	Parent=NR_151552.1
NC_003280.10	RefSeq	exon	5663734	5664253	.	+	.	Parent=NR_151552.1
NC_003280.10	RefSeq	exon	5664301	5664370	.	+	.	Parent=NR_151552.1
NC_003280.10	RefSeq	transcript	5661194	5664372	.	+	.	ID=NR_151553.1;geneID=173960;gene_name=mdt-26
NC_003280.10	RefSeq	exon	5661194	5661781	.	+	.	Parent=NR_151553.1
NC_003280.10	RefSeq	exon	5662168	5662287	.	+	.	Parent=NR_151553.1
NC_003280.10	RefSeq	exon	5662396	5662466	.	+	.	Parent=NR_151553.1
NC_003280.10	RefSeq	exon	5662609	5663048	.	+	.	Parent=NR_151553.1
NC_003280.10	RefSeq	exon	5663150	5663327	.	+	.	Parent=NR_151553.1
NC_003280.10	RefSeq	exon	5663734	5664253	.	+	.	Parent=NR_151553.1
NC_003280.10	RefSeq	exon	5664301	5664372	.	+	.	Parent=NR_151553.1
NC_003280.10	RefSeq	mRNA	5665329	5666281	.	+	.	ID=NM_001026812.3;geneID=3565066;gene_name=C25H3.15
NC_003280.10	RefSeq	exon	5665329	5665501	.	+	.	Parent=NM_001026812.3
NC_003280.10	RefSeq	exon	5665720	5665895	.	+	.	Parent=NM_001026812.3
NC_003280.10	RefSeq	exon	5665951	5666027	.	+	.	Parent=NM_001026812.3
NC_003280.10	RefSeq	exon	5666070	5666281	.	+	.	Parent=NM_001026812.3
NC_003280.10	RefSeq	CDS	5665408	5665501	.	+	0	Parent=NM_001026812.3
NC_003280.10	RefSeq	CDS	5665720	5665895	.	+	2	Parent=NM_001026812.3
NC_003280.10	RefSeq	CDS	5665951	5666027	.	+	0	Parent=NM_001026812.3
NC_003280.10	RefSeq	CDS	5666070	5666202	.	+	1	Parent=NM_001026812.3
NC_003280.10	RefSeq	mRNA	5666291	5666817	.	+	.	ID=NM_001026813.7;geneID=3565401;gene_name=C25H3.16
NC_003280.10	RefSeq	exon	5666291	5666367	.	+	.	Parent=NM_001026813.7
NC_003280.10	RefSeq	exon	5666415	5666585	.	+	.	Parent=NM_001026813.7
NC_003280.10	RefSeq	exon	5666632	5666817	.	+	.	Parent=NM_001026813.7
NC_003280.10	RefSeq	CDS	5666310	5666367	.	+	0	Parent=NM_001026813.7
NC_003280.10	RefSeq	CDS	5666415	5666585	.	+	2	Parent=NM_001026813.7
NC_003280.10	RefSeq	CDS	5666632	5666762	.	+	2	Parent=NM_001026813.7
NC_003280.10	RefSeq	mRNA	5666756	5668930	.	-	.	ID=NM_001267173.2;geneID=173961;gene_name=C25H3.7
NC_003280.10	RefSeq	exon	5666756	5667058	.	-	.	Parent=NM_001267173.2
NC_003280.10	RefSeq	exon	5667103	5667237	.	-	.	Parent=NM_001267173.2
NC_003280.10	RefSeq	exon	5667283	5667400	.	-	.	Parent=NM_001267173.2
NC_003280.10	RefSeq	exon	5668460	5668659	.	-	.	Parent=NM_001267173.2
NC_003280.10	RefSeq	exon	5668708	5668930	.	-	.	Parent=NM_001267173.2
NC_003280.10	RefSeq	CDS	5666906	5667058	.	-	0	Parent=NM_001267173.2
NC_003280.10	RefSeq	CDS	5667103	5667237	.	-	0	Parent=NM_001267173.2
NC_003280.10	RefSeq	CDS	5667283	5667400	.	-	1	Parent=NM_001267173.2
NC_003280.10	RefSeq	CDS	5668460	5668659	.	-	0	Parent=NM_001267173.2
NC_003280.10	RefSeq	CDS	5668708	5668929	.	-	0	Parent=NM_001267173.2
NC_003280.10	RefSeq	transcript	5666906	5667726	.	-	.	ID=NR_155253.1;geneID=173961;gene_name=C25H3.7
NC_003280.10	RefSeq	exon	5666906	5667058	.	-	.	Parent=NR_155253.1
NC_003280.10	RefSeq	exon	5667103	5667237	.	-	.	Parent=NR_155253.1
NC_003280.10	RefSeq	exon	5667283	5667400	.	-	.	Parent=NR_155253.1
NC_003280.10	RefSeq	exon	5667594	5667726	.	-	.	Parent=NR_155253.1
NC_003280.10	RefSeq	mRNA	5669033	5669680	.	-	.	ID=NM_001267174.3;geneID=13185074;gene_name=C25H3.17
NC_003280.10	RefSeq	exon	5669033	5669268	.	-	.	Parent=NM_001267174.3
NC_003280.10	RefSeq	exon	5669599	5669680	.	-	.	Parent=NM_001267174.3
NC_003280.10	RefSeq	CDS	5669120	5669268	.	-	2	Parent=NM_001267174.3
NC_003280.10	RefSeq	CDS	5669599	5669680	.	-	0	Parent=NM_001267174.3
NC_003280.10	RefSeq	mRNA	5669771	5689030	.	-	.	ID=NM_001361860.2;geneID=173962;gene_name=C25H3.11
NC_003280.10	RefSeq	exon	5669771	5670350	.	-	.	Parent=NM_001361860.2
NC_003280.10	RefSeq	exon	5670406	5670505	.	-	.	Parent=NM_001361860.2
NC_003280.10	RefSeq	exon	5670554	5670782	.	-	.	Parent=NM_001361860.2
NC_003280.10	RefSeq	exon	5670843	5671551	.	-	.	Parent=NM_001361860.2
NC_003280.10	RefSeq	exon	5671597	5672154	.	-	.	Parent=NM_001361860.2
NC_003280.10	RefSeq	exon	5672204	5673275	.	-	.	Parent=NM_001361860.2
NC_003280.10	RefSeq	exon	5673326	5674350	.	-	.	Parent=NM_001361860.2
NC_003280.10	RefSeq	exon	5674397	5675131	.	-	.	Parent=NM_001361860.2
NC_003280.10	RefSeq	exon	5675178	5675282	.	-	.	Parent=NM_001361860.2
NC_003280.10	RefSeq	exon	5675332	5675476	.	-	.	Parent=NM_001361860.2
NC_003280.10	RefSeq	exon	5675684	5675713	.	-	.	Parent=NM_001361860.2
NC_003280.10	RefSeq	exon	5675783	5676231	.	-	.	Parent=NM_001361860.2
NC_003280.10	RefSeq	exon	5676282	5676472	.	-	.	Parent=NM_001361860.2
NC_003280.10	RefSeq	exon	5677043	5678243	.	-	.	Parent=NM_001361860.2
NC_003280.10	RefSeq	exon	5678925	5679300	.	-	.	Parent=NM_001361860.2
NC_003280.10	RefSeq	exon	5684491	5684657	.	-	.	Parent=NM_001361860.2
NC_003280.10	RefSeq	exon	5685022	5685259	.	-	.	Parent=NM_001361860.2
NC_003280.10	RefSeq	exon	5685308	5686760	.	-	.	Parent=NM_001361860.2
NC_003280.10	RefSeq	exon	5687062	5687570	.	-	.	Parent=NM_001361860.2
NC_003280.10	RefSeq	exon	5688245	5688612	.	-	.	Parent=NM_001361860.2
NC_003280.10	RefSeq	exon	5688808	5688916	.	-	.	Parent=NM_001361860.2
NC_003280.10	RefSeq	exon	5688966	5689030	.	-	.	Parent=NM_001361860.2
NC_003280.10	RefSeq	CDS	5670163	5670350	.	-	2	Parent=NM_001361860.2
NC_003280.10	RefSeq	CDS	5670406	5670505	.	-	0	Parent=NM_001361860.2
NC_003280.10	RefSeq	CDS	5670554	5670782	.	-	1	Parent=NM_001361860.2
NC_003280.10	RefSeq	CDS	5670843	5671551	.	-	2	Parent=NM_001361860.2
NC_003280.10	RefSeq	CDS	5671597	5672154	.	-	2	Parent=NM_001361860.2
NC_003280.10	RefSeq	CDS	5672204	5673275	.	-	0	Parent=NM_001361860.2
NC_003280.10	RefSeq	CDS	5673326	5674350	.	-	2	Parent=NM_001361860.2
NC_003280.10	RefSeq	CDS	5674397	5675131	.	-	2	Parent=NM_001361860.2
NC_003280.10	RefSeq	CDS	5675178	5675282	.	-	2	Parent=NM_001361860.2
NC_003280.10	RefSeq	CDS	5675332	5675476	.	-	0	Parent=NM_001361860.2
NC_003280.10	RefSeq	CDS	5675684	5675713	.	-	0	Parent=NM_001361860.2
NC_003280.10	RefSeq	CDS	5675783	5676231	.	-	2	Parent=NM_001361860.2
NC_003280.10	RefSeq	CDS	5676282	5676472	.	-	1	Parent=NM_001361860.2
NC_003280.10	RefSeq	CDS	5677043	5678243	.	-	2	Parent=NM_001361860.2
NC_003280.10	RefSeq	CDS	5678925	5679300	.	-	0	Parent=NM_001361860.2
NC_003280.10	RefSeq	CDS	5684491	5684657	.	-	2	Parent=NM_001361860.2
NC_003280.10	RefSeq	CDS	5685022	5685259	.	-	0	Parent=NM_001361860.2
NC_003280.10	RefSeq	CDS	5685308	5686760	.	-	1	Parent=NM_001361860.2
NC_003280.10	RefSeq	CDS	5687062	5687570	.	-	0	Parent=NM_001361860.2
NC_003280.10	RefSeq	CDS	5688245	5688612	.	-	2	Parent=NM_001361860.2
NC_003280.10	RefSeq	CDS	5688808	5688904	.	-	0	Parent=NM_001361860.2
NC_003280.10	RefSeq	mRNA	5669771	5689032	.	-	.	ID=NM_001361857.4;geneID=173962;gene_name=C25H3.11
NC_003280.10	RefSeq	exon	5669771	5670350	.	-	.	Parent=NM_001361857.4
NC_003280.10	RefSeq	exon	5670406	5670505	.	-	.	Parent=NM_001361857.4
NC_003280.10	RefSeq	exon	5670554	5670782	.	-	.	Parent=NM_001361857.4
NC_003280.10	RefSeq	exon	5670843	5671551	.	-	.	Parent=NM_001361857.4
NC_003280.10	RefSeq	exon	5671597	5672154	.	-	.	Parent=NM_001361857.4
NC_003280.10	RefSeq	exon	5672204	5673275	.	-	.	Parent=NM_001361857.4
NC_003280.10	RefSeq	exon	5673326	5674344	.	-	.	Parent=NM_001361857.4
NC_003280.10	RefSeq	exon	5674397	5675131	.	-	.	Parent=NM_001361857.4
NC_003280.10	RefSeq	exon	5675178	5675282	.	-	.	Parent=NM_001361857.4
NC_003280.10	RefSeq	exon	5675332	5675476	.	-	.	Parent=NM_001361857.4
NC_003280.10	RefSeq	exon	5675783	5676231	.	-	.	Parent=NM_001361857.4
NC_003280.10	RefSeq	exon	5676282	5676472	.	-	.	Parent=NM_001361857.4
NC_003280.10	RefSeq	exon	5677043	5678243	.	-	.	Parent=NM_001361857.4
NC_003280.10	RefSeq	exon	5678925	5679300	.	-	.	Parent=NM_001361857.4
NC_003280.10	RefSeq	exon	5684491	5684657	.	-	.	Parent=NM_001361857.4
NC_003280.10	RefSeq	exon	5685022	5685259	.	-	.	Parent=NM_001361857.4
NC_003280.10	RefSeq	exon	5685308	5686760	.	-	.	Parent=NM_001361857.4
NC_003280.10	RefSeq	exon	5687062	5687570	.	-	.	Parent=NM_001361857.4
NC_003280.10	RefSeq	exon	5688245	5688612	.	-	.	Parent=NM_001361857.4
NC_003280.10	RefSeq	exon	5688808	5688916	.	-	.	Parent=NM_001361857.4
NC_003280.10	RefSeq	exon	5688966	5689032	.	-	.	Parent=NM_001361857.4
NC_003280.10	RefSeq	CDS	5670163	5670350	.	-	2	Parent=NM_001361857.4
NC_003280.10	RefSeq	CDS	5670406	5670505	.	-	0	Parent=NM_001361857.4
NC_003280.10	RefSeq	CDS	5670554	5670782	.	-	1	Parent=NM_001361857.4
NC_003280.10	RefSeq	CDS	5670843	5671551	.	-	2	Parent=NM_001361857.4
NC_003280.10	RefSeq	CDS	5671597	5672154	.	-	2	Parent=NM_001361857.4
NC_003280.10	RefSeq	CDS	5672204	5673275	.	-	0	Parent=NM_001361857.4
NC_003280.10	RefSeq	CDS	5673326	5674344	.	-	2	Parent=NM_001361857.4
NC_003280.10	RefSeq	CDS	5674397	5675131	.	-	2	Parent=NM_001361857.4
NC_003280.10	RefSeq	CDS	5675178	5675282	.	-	2	Parent=NM_001361857.4
NC_003280.10	RefSeq	CDS	5675332	5675476	.	-	0	Parent=NM_001361857.4
NC_003280.10	RefSeq	CDS	5675783	5676231	.	-	2	Parent=NM_001361857.4
NC_003280.10	RefSeq	CDS	5676282	5676472	.	-	1	Parent=NM_001361857.4
NC_003280.10	RefSeq	CDS	5677043	5678243	.	-	2	Parent=NM_001361857.4
NC_003280.10	RefSeq	CDS	5678925	5679300	.	-	0	Parent=NM_001361857.4
NC_003280.10	RefSeq	CDS	5684491	5684657	.	-	2	Parent=NM_001361857.4
NC_003280.10	RefSeq	CDS	5685022	5685259	.	-	0	Parent=NM_001361857.4
NC_003280.10	RefSeq	CDS	5685308	5686760	.	-	1	Parent=NM_001361857.4
NC_003280.10	RefSeq	CDS	5687062	5687570	.	-	0	Parent=NM_001361857.4
NC_003280.10	RefSeq	CDS	5688245	5688612	.	-	2	Parent=NM_001361857.4
NC_003280.10	RefSeq	CDS	5688808	5688904	.	-	0	Parent=NM_001361857.4
NC_003280.10	RefSeq	mRNA	5669773	5688904	.	-	.	ID=NM_001381432.1;geneID=173962;gene_name=C25H3.11
NC_003280.10	RefSeq	exon	5669773	5670350	.	-	.	Parent=NM_001381432.1
NC_003280.10	RefSeq	exon	5670406	5670505	.	-	.	Parent=NM_001381432.1
NC_003280.10	RefSeq	exon	5670554	5670782	.	-	.	Parent=NM_001381432.1
NC_003280.10	RefSeq	exon	5670843	5671551	.	-	.	Parent=NM_001381432.1
NC_003280.10	RefSeq	exon	5671597	5672154	.	-	.	Parent=NM_001381432.1
NC_003280.10	RefSeq	exon	5672204	5673275	.	-	.	Parent=NM_001381432.1
NC_003280.10	RefSeq	exon	5673326	5674344	.	-	.	Parent=NM_001381432.1
NC_003280.10	RefSeq	exon	5674397	5675131	.	-	.	Parent=NM_001381432.1
NC_003280.10	RefSeq	exon	5675178	5675282	.	-	.	Parent=NM_001381432.1
NC_003280.10	RefSeq	exon	5675332	5675476	.	-	.	Parent=NM_001381432.1
NC_003280.10	RefSeq	exon	5675684	5675713	.	-	.	Parent=NM_001381432.1
NC_003280.10	RefSeq	exon	5675783	5676231	.	-	.	Parent=NM_001381432.1
NC_003280.10	RefSeq	exon	5676282	5676472	.	-	.	Parent=NM_001381432.1
NC_003280.10	RefSeq	exon	5677043	5678243	.	-	.	Parent=NM_001381432.1
NC_003280.10	RefSeq	exon	5678925	5679300	.	-	.	Parent=NM_001381432.1
NC_003280.10	RefSeq	exon	5684491	5684657	.	-	.	Parent=NM_001381432.1
NC_003280.10	RefSeq	exon	5685022	5685259	.	-	.	Parent=NM_001381432.1
NC_003280.10	RefSeq	exon	5685308	5686760	.	-	.	Parent=NM_001381432.1
NC_003280.10	RefSeq	exon	5687062	5687570	.	-	.	Parent=NM_001381432.1
NC_003280.10	RefSeq	exon	5688245	5688612	.	-	.	Parent=NM_001381432.1
NC_003280.10	RefSeq	exon	5688808	5688904	.	-	.	Parent=NM_001381432.1
NC_003280.10	RefSeq	CDS	5670163	5670350	.	-	2	Parent=NM_001381432.1
NC_003280.10	RefSeq	CDS	5670406	5670505	.	-	0	Parent=NM_001381432.1
NC_003280.10	RefSeq	CDS	5670554	5670782	.	-	1	Parent=NM_001381432.1
NC_003280.10	RefSeq	CDS	5670843	5671551	.	-	2	Parent=NM_001381432.1
NC_003280.10	RefSeq	CDS	5671597	5672154	.	-	2	Parent=NM_001381432.1
NC_003280.10	RefSeq	CDS	5672204	5673275	.	-	0	Parent=NM_001381432.1
NC_003280.10	RefSeq	CDS	5673326	5674344	.	-	2	Parent=NM_001381432.1
NC_003280.10	RefSeq	CDS	5674397	5675131	.	-	2	Parent=NM_001381432.1
NC_003280.10	RefSeq	CDS	5675178	5675282	.	-	2	Parent=NM_001381432.1
NC_003280.10	RefSeq	CDS	5675332	5675476	.	-	0	Parent=NM_001381432.1
NC_003280.10	RefSeq	CDS	5675684	5675713	.	-	0	Parent=NM_001381432.1
NC_003280.10	RefSeq	CDS	5675783	5676231	.	-	2	Parent=NM_001381432.1
NC_003280.10	RefSeq	CDS	5676282	5676472	.	-	1	Parent=NM_001381432.1
NC_003280.10	RefSeq	CDS	5677043	5678243	.	-	2	Parent=NM_001381432.1
NC_003280.10	RefSeq	CDS	5678925	5679300	.	-	0	Parent=NM_001381432.1
NC_003280.10	RefSeq	CDS	5684491	5684657	.	-	2	Parent=NM_001381432.1
NC_003280.10	RefSeq	CDS	5685022	5685259	.	-	0	Parent=NM_001381432.1
NC_003280.10	RefSeq	CDS	5685308	5686760	.	-	1	Parent=NM_001381432.1
NC_003280.10	RefSeq	CDS	5687062	5687570	.	-	0	Parent=NM_001381432.1
NC_003280.10	RefSeq	CDS	5688245	5688612	.	-	2	Parent=NM_001381432.1
NC_003280.10	RefSeq	CDS	5688808	5688904	.	-	0	Parent=NM_001381432.1
NC_003280.10	RefSeq	mRNA	5669773	5689040	.	-	.	ID=NM_001361858.3;geneID=173962;gene_name=C25H3.11
NC_003280.10	RefSeq	exon	5669773	5670350	.	-	.	Parent=NM_001361858.3
NC_003280.10	RefSeq	exon	5670406	5670505	.	-	.	Parent=NM_001361858.3
NC_003280.10	RefSeq	exon	5670554	5670782	.	-	.	Parent=NM_001361858.3
NC_003280.10	RefSeq	exon	5670843	5671551	.	-	.	Parent=NM_001361858.3
NC_003280.10	RefSeq	exon	5671597	5672154	.	-	.	Parent=NM_001361858.3
NC_003280.10	RefSeq	exon	5672204	5673275	.	-	.	Parent=NM_001361858.3
NC_003280.10	RefSeq	exon	5673326	5674350	.	-	.	Parent=NM_001361858.3
NC_003280.10	RefSeq	exon	5674397	5675131	.	-	.	Parent=NM_001361858.3
NC_003280.10	RefSeq	exon	5675178	5675282	.	-	.	Parent=NM_001361858.3
NC_003280.10	RefSeq	exon	5675332	5675476	.	-	.	Parent=NM_001361858.3
NC_003280.10	RefSeq	exon	5675783	5676231	.	-	.	Parent=NM_001361858.3
NC_003280.10	RefSeq	exon	5676282	5676472	.	-	.	Parent=NM_001361858.3
NC_003280.10	RefSeq	exon	5677043	5678243	.	-	.	Parent=NM_001361858.3
NC_003280.10	RefSeq	exon	5678925	5679300	.	-	.	Parent=NM_001361858.3
NC_003280.10	RefSeq	exon	5684491	5684657	.	-	.	Parent=NM_001361858.3
NC_003280.10	RefSeq	exon	5685022	5685259	.	-	.	Parent=NM_001361858.3
NC_003280.10	RefSeq	exon	5685308	5686760	.	-	.	Parent=NM_001361858.3
NC_003280.10	RefSeq	exon	5687062	5687570	.	-	.	Parent=NM_001361858.3
NC_003280.10	RefSeq	exon	5688245	5688612	.	-	.	Parent=NM_001361858.3
NC_003280.10	RefSeq	exon	5688808	5688916	.	-	.	Parent=NM_001361858.3
NC_003280.10	RefSeq	exon	5688966	5689040	.	-	.	Parent=NM_001361858.3
NC_003280.10	RefSeq	CDS	5670163	5670350	.	-	2	Parent=NM_001361858.3
NC_003280.10	RefSeq	CDS	5670406	5670505	.	-	0	Parent=NM_001361858.3
NC_003280.10	RefSeq	CDS	5670554	5670782	.	-	1	Parent=NM_001361858.3
NC_003280.10	RefSeq	CDS	5670843	5671551	.	-	2	Parent=NM_001361858.3
NC_003280.10	RefSeq	CDS	5671597	5672154	.	-	2	Parent=NM_001361858.3
NC_003280.10	RefSeq	CDS	5672204	5673275	.	-	0	Parent=NM_001361858.3
NC_003280.10	RefSeq	CDS	5673326	5674350	.	-	2	Parent=NM_001361858.3
NC_003280.10	RefSeq	CDS	5674397	5675131	.	-	2	Parent=NM_001361858.3
NC_003280.10	RefSeq	CDS	5675178	5675282	.	-	2	Parent=NM_001361858.3
NC_003280.10	RefSeq	CDS	5675332	5675476	.	-	0	Parent=NM_001361858.3
NC_003280.10	RefSeq	CDS	5675783	5676231	.	-	2	Parent=NM_001361858.3
NC_003280.10	RefSeq	CDS	5676282	5676472	.	-	1	Parent=NM_001361858.3
NC_003280.10	RefSeq	CDS	5677043	5678243	.	-	2	Parent=NM_001361858.3
NC_003280.10	RefSeq	CDS	5678925	5679300	.	-	0	Parent=NM_001361858.3
NC_003280.10	RefSeq	CDS	5684491	5684657	.	-	2	Parent=NM_001361858.3
NC_003280.10	RefSeq	CDS	5685022	5685259	.	-	0	Parent=NM_001361858.3
NC_003280.10	RefSeq	CDS	5685308	5686760	.	-	1	Parent=NM_001361858.3
NC_003280.10	RefSeq	CDS	5687062	5687570	.	-	0	Parent=NM_001361858.3
NC_003280.10	RefSeq	CDS	5688245	5688612	.	-	2	Parent=NM_001361858.3
NC_003280.10	RefSeq	CDS	5688808	5688904	.	-	0	Parent=NM_001361858.3
NC_003280.10	RefSeq	transcript	5678380	5678529	.	+	.	ID=NR_051086.1;geneID=13185076;gene_name=C25H3.19
NC_003280.10	RefSeq	exon	5678380	5678529	.	+	.	Parent=NR_051086.1
NC_003280.10	RefSeq	transcript	5679414	5679605	.	+	.	ID=NR_051087.1;geneID=13185077;gene_name=C25H3.20
NC_003280.10	RefSeq	exon	5679414	5679605	.	+	.	Parent=NR_051087.1
NC_003280.10	RefSeq	mRNA	5681003	5682667	.	+	.	ID=NM_062710.7;geneID=182924;gene_name=flp-27
NC_003280.10	RefSeq	exon	5681003	5681107	.	+	.	Parent=NM_062710.7
NC_003280.10	RefSeq	exon	5681851	5681954	.	+	.	Parent=NM_062710.7
NC_003280.10	RefSeq	exon	5682333	5682667	.	+	.	Parent=NM_062710.7
NC_003280.10	RefSeq	CDS	5681036	5681107	.	+	0	Parent=NM_062710.7
NC_003280.10	RefSeq	CDS	5681851	5681954	.	+	0	Parent=NM_062710.7
NC_003280.10	RefSeq	CDS	5682333	5682426	.	+	1	Parent=NM_062710.7
NC_003280.10	RefSeq	mRNA	5689431	5690000	.	-	.	ID=rna-CELE_C25H3.18;geneID=13185080;gene_name=C25H3.18
NC_003280.10	RefSeq	exon	5689431	5689561	.	-	.	Parent=rna-CELE_C25H3.18
NC_003280.10	RefSeq	exon	5689934	5690000	.	-	.	Parent=rna-CELE_C25H3.18
NC_003280.10	RefSeq	CDS	5689431	5689561	.	-	2	Parent=rna-CELE_C25H3.18
NC_003280.10	RefSeq	CDS	5689934	5690000	.	-	0	Parent=rna-CELE_C25H3.18
NC_003280.10	RefSeq	mRNA	5690137	5691353	.	-	.	ID=NM_171001.8;geneID=173963;gene_name=C25H3.9
NC_003280.10	RefSeq	exon	5690137	5690382	.	-	.	Parent=NM_171001.8
NC_003280.10	RefSeq	exon	5690630	5690788	.	-	.	Parent=NM_171001.8
NC_003280.10	RefSeq	exon	5690834	5690973	.	-	.	Parent=NM_171001.8
NC_003280.10	RefSeq	exon	5691023	5691133	.	-	.	Parent=NM_171001.8
NC_003280.10	RefSeq	exon	5691181	5691353	.	-	.	Parent=NM_171001.8
NC_003280.10	RefSeq	CDS	5690632	5690788	.	-	1	Parent=NM_171001.8
NC_003280.10	RefSeq	CDS	5690834	5690973	.	-	0	Parent=NM_171001.8
NC_003280.10	RefSeq	CDS	5691023	5691133	.	-	0	Parent=NM_171001.8
NC_003280.10	RefSeq	CDS	5691181	5691333	.	-	0	Parent=NM_171001.8
NC_003280.10	RefSeq	mRNA	5691721	5693939	.	+	.	ID=NM_062713.7;geneID=173964;gene_name=eif-2D
NC_003280.10	RefSeq	exon	5691721	5691785	.	+	.	Parent=NM_062713.7
NC_003280.10	RefSeq	exon	5691834	5691900	.	+	.	Parent=NM_062713.7
NC_003280.10	RefSeq	exon	5691951	5693018	.	+	.	Parent=NM_062713.7
NC_003280.10	RefSeq	exon	5693260	5693544	.	+	.	Parent=NM_062713.7
NC_003280.10	RefSeq	exon	5693589	5693939	.	+	.	Parent=NM_062713.7
NC_003280.10	RefSeq	CDS	5691730	5691785	.	+	0	Parent=NM_062713.7
NC_003280.10	RefSeq	CDS	5691834	5691900	.	+	1	Parent=NM_062713.7
NC_003280.10	RefSeq	CDS	5691951	5693018	.	+	0	Parent=NM_062713.7
NC_003280.10	RefSeq	CDS	5693260	5693544	.	+	0	Parent=NM_062713.7
NC_003280.10	RefSeq	CDS	5693589	5693762	.	+	0	Parent=NM_062713.7
NC_003280.10	RefSeq	mRNA	5694195	5695237	.	+	.	ID=NM_182268.6;geneID=353396;gene_name=C25H3.3
NC_003280.10	RefSeq	exon	5694195	5694480	.	+	.	Parent=NM_182268.6
NC_003280.10	RefSeq	exon	5694526	5694610	.	+	.	Parent=NM_182268.6
NC_003280.10	RefSeq	exon	5694653	5694832	.	+	.	Parent=NM_182268.6
NC_003280.10	RefSeq	exon	5694987	5695237	.	+	.	Parent=NM_182268.6
NC_003280.10	RefSeq	CDS	5694206	5694480	.	+	0	Parent=NM_182268.6
NC_003280.10	RefSeq	CDS	5694526	5694610	.	+	1	Parent=NM_182268.6
NC_003280.10	RefSeq	CDS	5694653	5694739	.	+	0	Parent=NM_182268.6
NC_003280.10	RefSeq	mRNA	5695383	5696358	.	+	.	ID=NM_062714.9;geneID=182923;gene_name=C25H3.14
NC_003280.10	RefSeq	exon	5695383	5695668	.	+	.	Parent=NM_062714.9
NC_003280.10	RefSeq	exon	5696047	5696131	.	+	.	Parent=NM_062714.9
NC_003280.10	RefSeq	exon	5696187	5696358	.	+	.	Parent=NM_062714.9
NC_003280.10	RefSeq	CDS	5695394	5695668	.	+	0	Parent=NM_062714.9
NC_003280.10	RefSeq	CDS	5696047	5696131	.	+	1	Parent=NM_062714.9
NC_003280.10	RefSeq	CDS	5696187	5696258	.	+	0	Parent=NM_062714.9
NC_003280.10	RefSeq	mRNA	5696498	5698969	.	-	.	ID=NM_001026810.5;geneID=173965;gene_name=C25H3.10
NC_003280.10	RefSeq	exon	5696498	5696939	.	-	.	Parent=NM_001026810.5
NC_003280.10	RefSeq	exon	5696989	5697132	.	-	.	Parent=NM_001026810.5
NC_003280.10	RefSeq	exon	5697182	5697397	.	-	.	Parent=NM_001026810.5
NC_003280.10	RefSeq	exon	5697450	5697560	.	-	.	Parent=NM_001026810.5
NC_003280.10	RefSeq	exon	5697606	5697722	.	-	.	Parent=NM_001026810.5
NC_003280.10	RefSeq	exon	5698861	5698969	.	-	.	Parent=NM_001026810.5
NC_003280.10	RefSeq	CDS	5696694	5696939	.	-	0	Parent=NM_001026810.5
NC_003280.10	RefSeq	CDS	5696989	5697132	.	-	0	Parent=NM_001026810.5
NC_003280.10	RefSeq	CDS	5697182	5697397	.	-	0	Parent=NM_001026810.5
NC_003280.10	RefSeq	CDS	5697450	5697560	.	-	0	Parent=NM_001026810.5
NC_003280.10	RefSeq	CDS	5697606	5697722	.	-	0	Parent=NM_001026810.5
NC_003280.10	RefSeq	CDS	5698861	5698914	.	-	0	Parent=NM_001026810.5
NC_003280.10	RefSeq	mRNA	5696618	5698941	.	-	.	ID=NM_001373721.2;geneID=173965;gene_name=C25H3.10
NC_003280.10	RefSeq	exon	5696618	5696939	.	-	.	Parent=NM_001373721.2
NC_003280.10	RefSeq	exon	5696989	5697132	.	-	.	Parent=NM_001373721.2
NC_003280.10	RefSeq	exon	5697182	5697221	.	-	.	Parent=NM_001373721.2
NC_003280.10	RefSeq	exon	5697266	5697397	.	-	.	Parent=NM_001373721.2
NC_003280.10	RefSeq	exon	5697450	5697560	.	-	.	Parent=NM_001373721.2
NC_003280.10	RefSeq	exon	5697606	5697722	.	-	.	Parent=NM_001373721.2
NC_003280.10	RefSeq	exon	5698861	5698941	.	-	.	Parent=NM_001373721.2
NC_003280.10	RefSeq	CDS	5697213	5697221	.	-	0	Parent=NM_001373721.2
NC_003280.10	RefSeq	CDS	5697266	5697397	.	-	0	Parent=NM_001373721.2
NC_003280.10	RefSeq	CDS	5697450	5697560	.	-	0	Parent=NM_001373721.2
NC_003280.10	RefSeq	CDS	5697606	5697722	.	-	0	Parent=NM_001373721.2
NC_003280.10	RefSeq	CDS	5698861	5698914	.	-	0	Parent=NM_001373721.2
NC_003280.10	RefSeq	mRNA	5699071	5701435	.	+	.	ID=NM_001393081.1;geneID=182922;gene_name=C25H3.1
NC_003280.10	RefSeq	exon	5699071	5700340	.	+	.	Parent=NM_001393081.1
NC_003280.10	RefSeq	exon	5700389	5700461	.	+	.	Parent=NM_001393081.1
NC_003280.10	RefSeq	exon	5700509	5701162	.	+	.	Parent=NM_001393081.1
NC_003280.10	RefSeq	exon	5701208	5701435	.	+	.	Parent=NM_001393081.1
NC_003280.10	RefSeq	CDS	5700170	5700340	.	+	0	Parent=NM_001393081.1
NC_003280.10	RefSeq	CDS	5700389	5700461	.	+	0	Parent=NM_001393081.1
NC_003280.10	RefSeq	CDS	5700509	5700900	.	+	2	Parent=NM_001393081.1
NC_003280.10	RefSeq	transcript	5701658	5701726	.	-	.	ID=NR_051088.1;geneID=13185087;gene_name=C18A3.14
NC_003280.10	RefSeq	exon	5701658	5701726	.	-	.	Parent=NR_051088.1
NC_003280.10	RefSeq	transcript	5701662	5701726	.	+	.	ID=NR_003152.2;geneID=4363021;gene_name=C18A3.12
NC_003280.10	RefSeq	exon	5701662	5701726	.	+	.	Parent=NR_003152.2
NC_003280.10	RefSeq	transcript	5705155	5705274	.	+	.	ID=NR_101691.1;geneID=24104224;gene_name=C18A3.24
NC_003280.10	RefSeq	exon	5705155	5705274	.	+	.	Parent=NR_101691.1
NC_003280.10	RefSeq	mRNA	5707691	5712347	.	+	.	ID=NM_171004.7;geneID=173966;gene_name=osta-2
NC_003280.10	RefSeq	exon	5707691	5707788	.	+	.	Parent=NM_171004.7
NC_003280.10	RefSeq	exon	5710055	5710232	.	+	.	Parent=NM_171004.7
NC_003280.10	RefSeq	exon	5710398	5710552	.	+	.	Parent=NM_171004.7
NC_003280.10	RefSeq	exon	5710603	5710841	.	+	.	Parent=NM_171004.7
NC_003280.10	RefSeq	exon	5710891	5711001	.	+	.	Parent=NM_171004.7
NC_003280.10	RefSeq	exon	5711277	5711367	.	+	.	Parent=NM_171004.7
NC_003280.10	RefSeq	exon	5711416	5711569	.	+	.	Parent=NM_171004.7
NC_003280.10	RefSeq	exon	5711935	5712347	.	+	.	Parent=NM_171004.7
NC_003280.10	RefSeq	CDS	5710124	5710232	.	+	0	Parent=NM_171004.7
NC_003280.10	RefSeq	CDS	5710398	5710552	.	+	2	Parent=NM_171004.7
NC_003280.10	RefSeq	CDS	5710603	5710841	.	+	0	Parent=NM_171004.7
NC_003280.10	RefSeq	CDS	5710891	5711001	.	+	1	Parent=NM_171004.7
NC_003280.10	RefSeq	CDS	5711277	5711367	.	+	1	Parent=NM_171004.7
NC_003280.10	RefSeq	CDS	5711416	5711569	.	+	0	Parent=NM_171004.7
NC_003280.10	RefSeq	CDS	5711935	5712104	.	+	2	Parent=NM_171004.7
NC_003280.10	RefSeq	transcript	5707691	5712351	.	+	.	ID=NR_136362.1;geneID=173966;gene_name=osta-2
NC_003280.10	RefSeq	exon	5707691	5707788	.	+	.	Parent=NR_136362.1
NC_003280.10	RefSeq	exon	5710055	5710232	.	+	.	Parent=NR_136362.1
NC_003280.10	RefSeq	exon	5710398	5710552	.	+	.	Parent=NR_136362.1
NC_003280.10	RefSeq	exon	5710603	5710841	.	+	.	Parent=NR_136362.1
NC_003280.10	RefSeq	exon	5710891	5711001	.	+	.	Parent=NR_136362.1
NC_003280.10	RefSeq	exon	5711277	5711367	.	+	.	Parent=NR_136362.1
NC_003280.10	RefSeq	exon	5711416	5712351	.	+	.	Parent=NR_136362.1
NC_003280.10	RefSeq	transcript	5707691	5712351	.	+	.	ID=NR_136363.1;geneID=173966;gene_name=osta-2
NC_003280.10	RefSeq	exon	5707691	5707788	.	+	.	Parent=NR_136363.1
NC_003280.10	RefSeq	exon	5710055	5710232	.	+	.	Parent=NR_136363.1
NC_003280.10	RefSeq	exon	5710398	5710552	.	+	.	Parent=NR_136363.1
NC_003280.10	RefSeq	exon	5710603	5710841	.	+	.	Parent=NR_136363.1
NC_003280.10	RefSeq	exon	5710891	5711367	.	+	.	Parent=NR_136363.1
NC_003280.10	RefSeq	exon	5711416	5711569	.	+	.	Parent=NR_136363.1
NC_003280.10	RefSeq	exon	5711935	5712351	.	+	.	Parent=NR_136363.1
NC_003280.10	RefSeq	mRNA	5712338	5714823	.	-	.	ID=NM_001373724.2;geneID=173967;gene_name=tiar-1
NC_003280.10	RefSeq	exon	5712338	5713124	.	-	.	Parent=NM_001373724.2
NC_003280.10	RefSeq	exon	5713171	5713355	.	-	.	Parent=NM_001373724.2
NC_003280.10	RefSeq	exon	5713434	5713854	.	-	.	Parent=NM_001373724.2
NC_003280.10	RefSeq	exon	5714062	5714157	.	-	.	Parent=NM_001373724.2
NC_003280.10	RefSeq	exon	5714293	5714356	.	-	.	Parent=NM_001373724.2
NC_003280.10	RefSeq	exon	5714494	5714590	.	-	.	Parent=NM_001373724.2
NC_003280.10	RefSeq	exon	5714663	5714823	.	-	.	Parent=NM_001373724.2
NC_003280.10	RefSeq	CDS	5714150	5714157	.	-	2	Parent=NM_001373724.2
NC_003280.10	RefSeq	CDS	5714293	5714356	.	-	0	Parent=NM_001373724.2
NC_003280.10	RefSeq	CDS	5714494	5714590	.	-	1	Parent=NM_001373724.2
NC_003280.10	RefSeq	CDS	5714663	5714805	.	-	0	Parent=NM_001373724.2
NC_003280.10	RefSeq	mRNA	5712351	5714823	.	-	.	ID=NM_062720.4;geneID=173967;gene_name=tiar-1
NC_003280.10	RefSeq	exon	5712351	5713124	.	-	.	Parent=NM_062720.4
NC_003280.10	RefSeq	exon	5713171	5713355	.	-	.	Parent=NM_062720.4
NC_003280.10	RefSeq	exon	5713434	5713854	.	-	.	Parent=NM_062720.4
NC_003280.10	RefSeq	exon	5714062	5714157	.	-	.	Parent=NM_062720.4
NC_003280.10	RefSeq	exon	5714494	5714590	.	-	.	Parent=NM_062720.4
NC_003280.10	RefSeq	exon	5714663	5714823	.	-	.	Parent=NM_062720.4
NC_003280.10	RefSeq	CDS	5712840	5713124	.	-	0	Parent=NM_062720.4
NC_003280.10	RefSeq	CDS	5713171	5713355	.	-	2	Parent=NM_062720.4
NC_003280.10	RefSeq	CDS	5713434	5713854	.	-	0	Parent=NM_062720.4
NC_003280.10	RefSeq	CDS	5714062	5714157	.	-	0	Parent=NM_062720.4
NC_003280.10	RefSeq	CDS	5714494	5714590	.	-	1	Parent=NM_062720.4
NC_003280.10	RefSeq	CDS	5714663	5714805	.	-	0	Parent=NM_062720.4
NC_003280.10	RefSeq	mRNA	5712840	5714823	.	-	.	ID=NM_062719.8;geneID=173967;gene_name=tiar-1
NC_003280.10	RefSeq	exon	5712840	5713124	.	-	.	Parent=NM_062719.8
NC_003280.10	RefSeq	exon	5713171	5713355	.	-	.	Parent=NM_062719.8
NC_003280.10	RefSeq	exon	5713434	5713854	.	-	.	Parent=NM_062719.8
NC_003280.10	RefSeq	exon	5714494	5714590	.	-	.	Parent=NM_062719.8
NC_003280.10	RefSeq	exon	5714663	5714823	.	-	.	Parent=NM_062719.8
NC_003280.10	RefSeq	CDS	5712840	5713124	.	-	0	Parent=NM_062719.8
NC_003280.10	RefSeq	CDS	5713171	5713355	.	-	2	Parent=NM_062719.8
NC_003280.10	RefSeq	CDS	5713434	5713854	.	-	0	Parent=NM_062719.8
NC_003280.10	RefSeq	CDS	5714494	5714590	.	-	1	Parent=NM_062719.8
NC_003280.10	RefSeq	CDS	5714663	5714805	.	-	0	Parent=NM_062719.8
NC_003280.10	RefSeq	mRNA	5714924	5716250	.	+	.	ID=NM_062723.1;geneID=259688;gene_name=C18A3.9
NC_003280.10	RefSeq	exon	5714924	5715123	.	+	.	Parent=NM_062723.1
NC_003280.10	RefSeq	exon	5716082	5716250	.	+	.	Parent=NM_062723.1
NC_003280.10	RefSeq	CDS	5714924	5715123	.	+	0	Parent=NM_062723.1
NC_003280.10	RefSeq	CDS	5716082	5716250	.	+	1	Parent=NM_062723.1
NC_003280.10	RefSeq	mRNA	5715153	5715796	.	-	.	ID=NM_001393082.1;geneID=266649;gene_name=C18A3.10
NC_003280.10	RefSeq	exon	5715153	5715305	.	-	.	Parent=NM_001393082.1
NC_003280.10	RefSeq	exon	5715353	5715501	.	-	.	Parent=NM_001393082.1
NC_003280.10	RefSeq	exon	5715545	5715796	.	-	.	Parent=NM_001393082.1
NC_003280.10	RefSeq	CDS	5715295	5715305	.	-	2	Parent=NM_001393082.1
NC_003280.10	RefSeq	CDS	5715353	5715501	.	-	1	Parent=NM_001393082.1
NC_003280.10	RefSeq	CDS	5715545	5715600	.	-	0	Parent=NM_001393082.1
NC_003280.10	RefSeq	mRNA	5716307	5718038	.	+	.	ID=NM_062724.8;geneID=173968;gene_name=C18A3.3
NC_003280.10	RefSeq	exon	5716307	5716378	.	+	.	Parent=NM_062724.8
NC_003280.10	RefSeq	exon	5716422	5716532	.	+	.	Parent=NM_062724.8
NC_003280.10	RefSeq	exon	5716584	5716798	.	+	.	Parent=NM_062724.8
NC_003280.10	RefSeq	exon	5716848	5717070	.	+	.	Parent=NM_062724.8
NC_003280.10	RefSeq	exon	5717421	5717728	.	+	.	Parent=NM_062724.8
NC_003280.10	RefSeq	exon	5717776	5718038	.	+	.	Parent=NM_062724.8
NC_003280.10	RefSeq	CDS	5716307	5716378	.	+	0	Parent=NM_062724.8
NC_003280.10	RefSeq	CDS	5716422	5716532	.	+	0	Parent=NM_062724.8
NC_003280.10	RefSeq	CDS	5716584	5716798	.	+	0	Parent=NM_062724.8
NC_003280.10	RefSeq	CDS	5716848	5717070	.	+	1	Parent=NM_062724.8
NC_003280.10	RefSeq	CDS	5717421	5717728	.	+	0	Parent=NM_062724.8
NC_003280.10	RefSeq	CDS	5717776	5717869	.	+	1	Parent=NM_062724.8
NC_003280.10	RefSeq	transcript	5718085	5718223	.	-	.	ID=NR_051089.1;geneID=13185094;gene_name=C18A3.17
NC_003280.10	RefSeq	exon	5718085	5718223	.	-	.	Parent=NR_051089.1
NC_003280.10	RefSeq	mRNA	5718131	5720052	.	+	.	ID=NM_062725.4;geneID=173969;gene_name=zipt-3
NC_003280.10	RefSeq	exon	5718131	5718245	.	+	.	Parent=NM_062725.4
NC_003280.10	RefSeq	exon	5718298	5718607	.	+	.	Parent=NM_062725.4
NC_003280.10	RefSeq	exon	5718662	5718733	.	+	.	Parent=NM_062725.4
NC_003280.10	RefSeq	exon	5719115	5719429	.	+	.	Parent=NM_062725.4
NC_003280.10	RefSeq	exon	5719483	5719638	.	+	.	Parent=NM_062725.4
NC_003280.10	RefSeq	exon	5719716	5720052	.	+	.	Parent=NM_062725.4
NC_003280.10	RefSeq	CDS	5718145	5718245	.	+	0	Parent=NM_062725.4
NC_003280.10	RefSeq	CDS	5718298	5718607	.	+	1	Parent=NM_062725.4
NC_003280.10	RefSeq	CDS	5718662	5718733	.	+	0	Parent=NM_062725.4
NC_003280.10	RefSeq	CDS	5719115	5719429	.	+	0	Parent=NM_062725.4
NC_003280.10	RefSeq	CDS	5719483	5719638	.	+	0	Parent=NM_062725.4
NC_003280.10	RefSeq	CDS	5719716	5719853	.	+	0	Parent=NM_062725.4
NC_003280.10	RefSeq	mRNA	5720148	5721791	.	+	.	ID=NM_062726.3;geneID=173970;gene_name=damt-1
NC_003280.10	RefSeq	exon	5720148	5720467	.	+	.	Parent=NM_062726.3
NC_003280.10	RefSeq	exon	5720521	5720759	.	+	.	Parent=NM_062726.3
NC_003280.10	RefSeq	exon	5720807	5720873	.	+	.	Parent=NM_062726.3
NC_003280.10	RefSeq	exon	5720922	5721224	.	+	.	Parent=NM_062726.3
NC_003280.10	RefSeq	exon	5721544	5721618	.	+	.	Parent=NM_062726.3
NC_003280.10	RefSeq	exon	5721667	5721791	.	+	.	Parent=NM_062726.3
NC_003280.10	RefSeq	CDS	5720163	5720467	.	+	0	Parent=NM_062726.3
NC_003280.10	RefSeq	CDS	5720521	5720759	.	+	1	Parent=NM_062726.3
NC_003280.10	RefSeq	CDS	5720807	5720873	.	+	2	Parent=NM_062726.3
NC_003280.10	RefSeq	CDS	5720922	5721224	.	+	1	Parent=NM_062726.3
NC_003280.10	RefSeq	CDS	5721544	5721618	.	+	1	Parent=NM_062726.3
NC_003280.10	RefSeq	CDS	5721667	5721775	.	+	1	Parent=NM_062726.3
NC_003280.10	RefSeq	mRNA	5721767	5727853	.	-	.	ID=NM_001026802.4;geneID=173971;gene_name=rab-3
NC_003280.10	RefSeq	exon	5721767	5722403	.	-	.	Parent=NM_001026802.4
NC_003280.10	RefSeq	exon	5722687	5722793	.	-	.	Parent=NM_001026802.4
NC_003280.10	RefSeq	exon	5722842	5722966	.	-	.	Parent=NM_001026802.4
NC_003280.10	RefSeq	exon	5723015	5723289	.	-	.	Parent=NM_001026802.4
NC_003280.10	RefSeq	exon	5724659	5724730	.	-	.	Parent=NM_001026802.4
NC_003280.10	RefSeq	exon	5727610	5727853	.	-	.	Parent=NM_001026802.4
NC_003280.10	RefSeq	CDS	5722323	5722403	.	-	0	Parent=NM_001026802.4
NC_003280.10	RefSeq	CDS	5722687	5722793	.	-	2	Parent=NM_001026802.4
NC_003280.10	RefSeq	CDS	5722842	5722966	.	-	1	Parent=NM_001026802.4
NC_003280.10	RefSeq	CDS	5723015	5723289	.	-	0	Parent=NM_001026802.4
NC_003280.10	RefSeq	CDS	5724659	5724730	.	-	0	Parent=NM_001026802.4
NC_003280.10	RefSeq	CDS	5727610	5727651	.	-	0	Parent=NM_001026802.4
NC_003280.10	RefSeq	mRNA	5721771	5724730	.	-	.	ID=NM_001381435.3;geneID=173971;gene_name=rab-3
NC_003280.10	RefSeq	exon	5721771	5722403	.	-	.	Parent=NM_001381435.3
NC_003280.10	RefSeq	exon	5722687	5722793	.	-	.	Parent=NM_001381435.3
NC_003280.10	RefSeq	exon	5722842	5722966	.	-	.	Parent=NM_001381435.3
NC_003280.10	RefSeq	exon	5723015	5723289	.	-	.	Parent=NM_001381435.3
NC_003280.10	RefSeq	exon	5724659	5724730	.	-	.	Parent=NM_001381435.3
NC_003280.10	RefSeq	CDS	5722323	5722403	.	-	0	Parent=NM_001381435.3
NC_003280.10	RefSeq	CDS	5722687	5722793	.	-	2	Parent=NM_001381435.3
NC_003280.10	RefSeq	CDS	5722842	5722966	.	-	1	Parent=NM_001381435.3
NC_003280.10	RefSeq	CDS	5723015	5723289	.	-	0	Parent=NM_001381435.3
NC_003280.10	RefSeq	CDS	5724659	5724730	.	-	0	Parent=NM_001381435.3
NC_003280.10	RefSeq	transcript	5724155	5724322	.	+	.	ID=NR_051090.1;geneID=13185098;gene_name=C18A3.13
NC_003280.10	RefSeq	exon	5724155	5724322	.	+	.	Parent=NR_051090.1
NC_003280.10	RefSeq	transcript	5727769	5727959	.	+	.	ID=NR_051091.1;geneID=13185099;gene_name=C18A3.16
NC_003280.10	RefSeq	exon	5727769	5727959	.	+	.	Parent=NR_051091.1
NC_003280.10	RefSeq	transcript	5727774	5727897	.	-	.	ID=NR_051092.1;geneID=13185100;gene_name=C18A3.18
NC_003280.10	RefSeq	exon	5727774	5727897	.	-	.	Parent=NR_051092.1
NC_003280.10	RefSeq	transcript	5728140	5728200	.	+	.	ID=NR_051093.1;geneID=13185101;gene_name=C18A3.20
NC_003280.10	RefSeq	exon	5728140	5728200	.	+	.	Parent=NR_051093.1
NC_003280.10	RefSeq	mRNA	5729597	5730443	.	-	.	ID=NM_062729.4;geneID=173972;gene_name=C18A3.7
NC_003280.10	RefSeq	exon	5729597	5729773	.	-	.	Parent=NM_062729.4
NC_003280.10	RefSeq	exon	5729823	5729922	.	-	.	Parent=NM_062729.4
NC_003280.10	RefSeq	exon	5729970	5730098	.	-	.	Parent=NM_062729.4
NC_003280.10	RefSeq	exon	5730367	5730443	.	-	.	Parent=NM_062729.4
NC_003280.10	RefSeq	CDS	5729651	5729773	.	-	0	Parent=NM_062729.4
NC_003280.10	RefSeq	CDS	5729823	5729922	.	-	1	Parent=NM_062729.4
NC_003280.10	RefSeq	CDS	5729970	5730088	.	-	0	Parent=NM_062729.4
NC_003280.10	RefSeq	mRNA	5731033	5731741	.	+	.	ID=NM_001047279.1;geneID=4363041;gene_name=C18A3.11
NC_003280.10	RefSeq	exon	5731033	5731365	.	+	.	Parent=NM_001047279.1
NC_003280.10	RefSeq	exon	5731406	5731741	.	+	.	Parent=NM_001047279.1
NC_003280.10	RefSeq	CDS	5731033	5731365	.	+	0	Parent=NM_001047279.1
NC_003280.10	RefSeq	CDS	5731406	5731741	.	+	0	Parent=NM_001047279.1
NC_003280.10	RefSeq	transcript	5736566	5736709	.	-	.	ID=NR_051094.1;geneID=13185104;gene_name=C18A3.22
NC_003280.10	RefSeq	exon	5736566	5736709	.	-	.	Parent=NR_051094.1
NC_003280.10	RefSeq	mRNA	5737785	5738895	.	-	.	ID=NM_062730.6;geneID=182758;gene_name=hlh-14
NC_003280.10	RefSeq	exon	5737785	5738177	.	-	.	Parent=NM_062730.6
NC_003280.10	RefSeq	exon	5738499	5738646	.	-	.	Parent=NM_062730.6
NC_003280.10	RefSeq	exon	5738745	5738895	.	-	.	Parent=NM_062730.6
NC_003280.10	RefSeq	CDS	5737936	5738177	.	-	2	Parent=NM_062730.6
NC_003280.10	RefSeq	CDS	5738499	5738646	.	-	0	Parent=NM_062730.6
NC_003280.10	RefSeq	CDS	5738745	5738801	.	-	0	Parent=NM_062730.6
NC_003280.10	RefSeq	transcript	5740062	5740174	.	+	.	ID=NR_051095.1;geneID=13185106;gene_name=C18A3.23
NC_003280.10	RefSeq	exon	5740062	5740174	.	+	.	Parent=NR_051095.1
NC_003280.10	RefSeq	transcript	5740435	5740569	.	+	.	ID=NR_051096.1;geneID=13185107;gene_name=C18A3.15
NC_003280.10	RefSeq	exon	5740435	5740569	.	+	.	Parent=NR_051096.1
NC_003280.10	RefSeq	transcript	5741006	5741145	.	-	.	ID=NR_051097.1;geneID=13185108;gene_name=C18A3.21
NC_003280.10	RefSeq	exon	5741006	5741145	.	-	.	Parent=NR_051097.1
NC_003280.10	RefSeq	transcript	5741292	5741456	.	-	.	ID=NR_051098.1;geneID=13185109;gene_name=C18A3.19
NC_003280.10	RefSeq	exon	5741292	5741456	.	-	.	Parent=NR_051098.1
NC_003280.10	RefSeq	mRNA	5742969	5744405	.	-	.	ID=NM_001026904.2;geneID=3565708;gene_name=F10C1.9
NC_003280.10	RefSeq	exon	5742969	5743287	.	-	.	Parent=NM_001026904.2
NC_003280.10	RefSeq	exon	5743334	5743444	.	-	.	Parent=NM_001026904.2
NC_003280.10	RefSeq	exon	5743966	5744405	.	-	.	Parent=NM_001026904.2
NC_003280.10	RefSeq	CDS	5743126	5743287	.	-	0	Parent=NM_001026904.2
NC_003280.10	RefSeq	CDS	5743334	5743444	.	-	0	Parent=NM_001026904.2
NC_003280.10	RefSeq	CDS	5743966	5744400	.	-	0	Parent=NM_001026904.2
NC_003280.10	RefSeq	mRNA	5743126	5745284	.	-	.	ID=NM_001306567.3;geneID=3565708;gene_name=F10C1.9
NC_003280.10	RefSeq	exon	5743126	5743287	.	-	.	Parent=NM_001306567.3
NC_003280.10	RefSeq	exon	5743334	5743444	.	-	.	Parent=NM_001306567.3
NC_003280.10	RefSeq	exon	5743966	5744405	.	-	.	Parent=NM_001306567.3
NC_003280.10	RefSeq	exon	5745137	5745204	.	-	.	Parent=NM_001306567.3
NC_003280.10	RefSeq	exon	5745252	5745284	.	-	.	Parent=NM_001306567.3
NC_003280.10	RefSeq	CDS	5743126	5743287	.	-	0	Parent=NM_001306567.3
NC_003280.10	RefSeq	CDS	5743334	5743444	.	-	0	Parent=NM_001306567.3
NC_003280.10	RefSeq	CDS	5743966	5744405	.	-	2	Parent=NM_001306567.3
NC_003280.10	RefSeq	CDS	5745137	5745149	.	-	0	Parent=NM_001306567.3
NC_003280.10	RefSeq	transcript	5745655	5745675	.	-	.	ID=NR_051099.1;geneID=13185111;gene_name=21ur-13630
NC_003280.10	RefSeq	exon	5745655	5745675	.	-	.	Parent=NR_051099.1
NC_003280.10	RefSeq	transcript	5749915	5750029	.	+	.	ID=NR_051100.1;geneID=13185112;gene_name=F10C1.14
NC_003280.10	RefSeq	exon	5749915	5750029	.	+	.	Parent=NR_051100.1
NC_003280.10	RefSeq	mRNA	5750188	5754140	.	+	.	ID=NM_062733.7;geneID=173973;gene_name=ifb-2
NC_003280.10	RefSeq	exon	5750188	5750263	.	+	.	Parent=NM_062733.7
NC_003280.10	RefSeq	exon	5751242	5751435	.	+	.	Parent=NM_062733.7
NC_003280.10	RefSeq	exon	5751722	5751843	.	+	.	Parent=NM_062733.7
NC_003280.10	RefSeq	exon	5751889	5752248	.	+	.	Parent=NM_062733.7
NC_003280.10	RefSeq	exon	5752302	5752721	.	+	.	Parent=NM_062733.7
NC_003280.10	RefSeq	exon	5753455	5753602	.	+	.	Parent=NM_062733.7
NC_003280.10	RefSeq	exon	5753656	5753763	.	+	.	Parent=NM_062733.7
NC_003280.10	RefSeq	exon	5753814	5754140	.	+	.	Parent=NM_062733.7
NC_003280.10	RefSeq	CDS	5750200	5750263	.	+	0	Parent=NM_062733.7
NC_003280.10	RefSeq	CDS	5751242	5751435	.	+	2	Parent=NM_062733.7
NC_003280.10	RefSeq	CDS	5751722	5751843	.	+	0	Parent=NM_062733.7
NC_003280.10	RefSeq	CDS	5751889	5752248	.	+	1	Parent=NM_062733.7
NC_003280.10	RefSeq	CDS	5752302	5752721	.	+	1	Parent=NM_062733.7
NC_003280.10	RefSeq	CDS	5753455	5753602	.	+	1	Parent=NM_062733.7
NC_003280.10	RefSeq	CDS	5753656	5753763	.	+	0	Parent=NM_062733.7
NC_003280.10	RefSeq	CDS	5753814	5753978	.	+	0	Parent=NM_062733.7
NC_003280.10	RefSeq	mRNA	5750190	5754140	.	+	.	ID=NM_062732.6;geneID=173973;gene_name=ifb-2
NC_003280.10	RefSeq	exon	5750190	5750263	.	+	.	Parent=NM_062732.6
NC_003280.10	RefSeq	exon	5751242	5751435	.	+	.	Parent=NM_062732.6
NC_003280.10	RefSeq	exon	5751722	5751843	.	+	.	Parent=NM_062732.6
NC_003280.10	RefSeq	exon	5751889	5752248	.	+	.	Parent=NM_062732.6
NC_003280.10	RefSeq	exon	5752302	5752721	.	+	.	Parent=NM_062732.6
NC_003280.10	RefSeq	exon	5752817	5752867	.	+	.	Parent=NM_062732.6
NC_003280.10	RefSeq	exon	5753455	5753602	.	+	.	Parent=NM_062732.6
NC_003280.10	RefSeq	exon	5753656	5753763	.	+	.	Parent=NM_062732.6
NC_003280.10	RefSeq	exon	5753814	5754140	.	+	.	Parent=NM_062732.6
NC_003280.10	RefSeq	CDS	5750200	5750263	.	+	0	Parent=NM_062732.6
NC_003280.10	RefSeq	CDS	5751242	5751435	.	+	2	Parent=NM_062732.6
NC_003280.10	RefSeq	CDS	5751722	5751843	.	+	0	Parent=NM_062732.6
NC_003280.10	RefSeq	CDS	5751889	5752248	.	+	1	Parent=NM_062732.6
NC_003280.10	RefSeq	CDS	5752302	5752721	.	+	1	Parent=NM_062732.6
NC_003280.10	RefSeq	CDS	5752817	5752867	.	+	1	Parent=NM_062732.6
NC_003280.10	RefSeq	CDS	5753455	5753602	.	+	1	Parent=NM_062732.6
NC_003280.10	RefSeq	CDS	5753656	5753763	.	+	0	Parent=NM_062732.6
NC_003280.10	RefSeq	CDS	5753814	5753978	.	+	0	Parent=NM_062732.6
NC_003280.10	RefSeq	mRNA	5750200	5753978	.	+	.	ID=NM_001306596.3;geneID=173973;gene_name=ifb-2
NC_003280.10	RefSeq	exon	5750200	5750263	.	+	.	Parent=NM_001306596.3
NC_003280.10	RefSeq	exon	5751242	5751435	.	+	.	Parent=NM_001306596.3
NC_003280.10	RefSeq	exon	5751722	5751843	.	+	.	Parent=NM_001306596.3
NC_003280.10	RefSeq	exon	5751889	5752248	.	+	.	Parent=NM_001306596.3
NC_003280.10	RefSeq	exon	5752302	5752721	.	+	.	Parent=NM_001306596.3
NC_003280.10	RefSeq	exon	5752817	5752867	.	+	.	Parent=NM_001306596.3
NC_003280.10	RefSeq	exon	5752956	5753033	.	+	.	Parent=NM_001306596.3
NC_003280.10	RefSeq	exon	5753083	5753106	.	+	.	Parent=NM_001306596.3
NC_003280.10	RefSeq	exon	5753455	5753602	.	+	.	Parent=NM_001306596.3
NC_003280.10	RefSeq	exon	5753656	5753763	.	+	.	Parent=NM_001306596.3
NC_003280.10	RefSeq	exon	5753814	5753978	.	+	.	Parent=NM_001306596.3
NC_003280.10	RefSeq	CDS	5750200	5750263	.	+	0	Parent=NM_001306596.3
NC_003280.10	RefSeq	CDS	5751242	5751435	.	+	2	Parent=NM_001306596.3
NC_003280.10	RefSeq	CDS	5751722	5751843	.	+	0	Parent=NM_001306596.3
NC_003280.10	RefSeq	CDS	5751889	5752248	.	+	1	Parent=NM_001306596.3
NC_003280.10	RefSeq	CDS	5752302	5752721	.	+	1	Parent=NM_001306596.3
NC_003280.10	RefSeq	CDS	5752817	5752867	.	+	1	Parent=NM_001306596.3
NC_003280.10	RefSeq	CDS	5752956	5753033	.	+	1	Parent=NM_001306596.3
NC_003280.10	RefSeq	CDS	5753083	5753106	.	+	1	Parent=NM_001306596.3
NC_003280.10	RefSeq	CDS	5753455	5753602	.	+	1	Parent=NM_001306596.3
NC_003280.10	RefSeq	CDS	5753656	5753763	.	+	0	Parent=NM_001306596.3
NC_003280.10	RefSeq	CDS	5753814	5753978	.	+	0	Parent=NM_001306596.3
NC_003280.10	RefSeq	mRNA	5754468	5756686	.	+	.	ID=NM_062731.8;geneID=266725;gene_name=F10C1.8
NC_003280.10	RefSeq	exon	5754468	5754523	.	+	.	Parent=NM_062731.8
NC_003280.10	RefSeq	exon	5756007	5756154	.	+	.	Parent=NM_062731.8
NC_003280.10	RefSeq	exon	5756208	5756315	.	+	.	Parent=NM_062731.8
NC_003280.10	RefSeq	exon	5756366	5756686	.	+	.	Parent=NM_062731.8
NC_003280.10	RefSeq	CDS	5754480	5754523	.	+	0	Parent=NM_062731.8
NC_003280.10	RefSeq	CDS	5756007	5756154	.	+	1	Parent=NM_062731.8
NC_003280.10	RefSeq	CDS	5756208	5756315	.	+	0	Parent=NM_062731.8
NC_003280.10	RefSeq	CDS	5756366	5756548	.	+	0	Parent=NM_062731.8
NC_003280.10	RefSeq	mRNA	5756892	5757756	.	-	.	ID=NM_001356842.4;geneID=173975;gene_name=F10C1.3
NC_003280.10	RefSeq	exon	5756892	5757135	.	-	.	Parent=NM_001356842.4
NC_003280.10	RefSeq	exon	5757712	5757756	.	-	.	Parent=NM_001356842.4
NC_003280.10	RefSeq	CDS	5757016	5757135	.	-	0	Parent=NM_001356842.4
NC_003280.10	RefSeq	CDS	5757712	5757729	.	-	0	Parent=NM_001356842.4
NC_003280.10	RefSeq	mRNA	5758040	5758761	.	+	.	ID=NM_001356843.2;geneID=34700622;gene_name=F10C1.23
NC_003280.10	RefSeq	exon	5758040	5758097	.	+	.	Parent=NM_001356843.2
NC_003280.10	RefSeq	exon	5758508	5758761	.	+	.	Parent=NM_001356843.2
NC_003280.10	RefSeq	CDS	5758080	5758097	.	+	0	Parent=NM_001356843.2
NC_003280.10	RefSeq	CDS	5758508	5758627	.	+	0	Parent=NM_001356843.2
NC_003280.10	RefSeq	transcript	5759049	5759168	.	-	.	ID=NR_051101.1;geneID=13185116;gene_name=F10C1.20
NC_003280.10	RefSeq	exon	5759049	5759168	.	-	.	Parent=NR_051101.1
NC_003280.10	RefSeq	transcript	5761484	5761624	.	+	.	ID=NR_051102.1;geneID=13185117;gene_name=F10C1.19
NC_003280.10	RefSeq	exon	5761484	5761624	.	+	.	Parent=NR_051102.1
NC_003280.10	RefSeq	transcript	5761484	5761624	.	-	.	ID=NR_051103.1;geneID=13185118;gene_name=F10C1.13
NC_003280.10	RefSeq	exon	5761484	5761624	.	-	.	Parent=NR_051103.1
NC_003280.10	RefSeq	transcript	5764301	5764441	.	-	.	ID=NR_051104.1;geneID=13185119;gene_name=F10C1.11
NC_003280.10	RefSeq	exon	5764301	5764441	.	-	.	Parent=NR_051104.1
NC_003280.10	RefSeq	transcript	5764886	5765035	.	-	.	ID=NR_051105.1;geneID=13185120;gene_name=F10C1.12
NC_003280.10	RefSeq	exon	5764886	5765035	.	-	.	Parent=NR_051105.1
NC_003280.10	RefSeq	transcript	5765041	5765401	.	-	.	ID=NR_101692.1;geneID=24104417;gene_name=linc-122
NC_003280.10	RefSeq	exon	5765041	5765401	.	-	.	Parent=NR_101692.1
NC_003280.10	RefSeq	mRNA	5765618	5772084	.	+	.	ID=NM_001393083.1;geneID=173976;gene_name=ifb-1
NC_003280.10	RefSeq	exon	5765618	5765774	.	+	.	Parent=NM_001393083.1
NC_003280.10	RefSeq	exon	5769099	5769349	.	+	.	Parent=NM_001393083.1
NC_003280.10	RefSeq	exon	5769647	5769768	.	+	.	Parent=NM_001393083.1
NC_003280.10	RefSeq	exon	5769814	5770602	.	+	.	Parent=NM_001393083.1
NC_003280.10	RefSeq	exon	5770713	5770914	.	+	.	Parent=NM_001393083.1
NC_003280.10	RefSeq	exon	5770962	5771069	.	+	.	Parent=NM_001393083.1
NC_003280.10	RefSeq	exon	5771527	5772084	.	+	.	Parent=NM_001393083.1
NC_003280.10	RefSeq	CDS	5765642	5765774	.	+	0	Parent=NM_001393083.1
NC_003280.10	RefSeq	CDS	5769099	5769349	.	+	2	Parent=NM_001393083.1
NC_003280.10	RefSeq	CDS	5769647	5769768	.	+	0	Parent=NM_001393083.1
NC_003280.10	RefSeq	CDS	5769814	5770602	.	+	1	Parent=NM_001393083.1
NC_003280.10	RefSeq	CDS	5770713	5770914	.	+	1	Parent=NM_001393083.1
NC_003280.10	RefSeq	CDS	5770962	5771069	.	+	0	Parent=NM_001393083.1
NC_003280.10	RefSeq	CDS	5771527	5771691	.	+	0	Parent=NM_001393083.1
NC_003280.10	RefSeq	transcript	5768222	5768345	.	-	.	ID=NR_051106.1;geneID=13185122;gene_name=F10C1.15
NC_003280.10	RefSeq	exon	5768222	5768345	.	-	.	Parent=NR_051106.1
NC_003280.10	RefSeq	mRNA	5768945	5772070	.	+	.	ID=NM_062736.5;geneID=173976;gene_name=ifb-1
NC_003280.10	RefSeq	exon	5768945	5769000	.	+	.	Parent=NM_062736.5
NC_003280.10	RefSeq	exon	5769099	5769349	.	+	.	Parent=NM_062736.5
NC_003280.10	RefSeq	exon	5769647	5769768	.	+	.	Parent=NM_062736.5
NC_003280.10	RefSeq	exon	5769814	5770602	.	+	.	Parent=NM_062736.5
NC_003280.10	RefSeq	exon	5770713	5770914	.	+	.	Parent=NM_062736.5
NC_003280.10	RefSeq	exon	5770962	5771069	.	+	.	Parent=NM_062736.5
NC_003280.10	RefSeq	exon	5771527	5772070	.	+	.	Parent=NM_062736.5
NC_003280.10	RefSeq	CDS	5768961	5769000	.	+	0	Parent=NM_062736.5
NC_003280.10	RefSeq	CDS	5769099	5769349	.	+	2	Parent=NM_062736.5
NC_003280.10	RefSeq	CDS	5769647	5769768	.	+	0	Parent=NM_062736.5
NC_003280.10	RefSeq	CDS	5769814	5770602	.	+	1	Parent=NM_062736.5
NC_003280.10	RefSeq	CDS	5770713	5770914	.	+	1	Parent=NM_062736.5
NC_003280.10	RefSeq	CDS	5770962	5771069	.	+	0	Parent=NM_062736.5
NC_003280.10	RefSeq	CDS	5771527	5771691	.	+	0	Parent=NM_062736.5
NC_003280.10	RefSeq	mRNA	5772054	5774220	.	-	.	ID=NM_062737.9;geneID=184287;gene_name=dmd-5
NC_003280.10	RefSeq	exon	5772054	5772414	.	-	.	Parent=NM_062737.9
NC_003280.10	RefSeq	exon	5772463	5772684	.	-	.	Parent=NM_062737.9
NC_003280.10	RefSeq	exon	5773099	5773191	.	-	.	Parent=NM_062737.9
NC_003280.10	RefSeq	exon	5773503	5773667	.	-	.	Parent=NM_062737.9
NC_003280.10	RefSeq	exon	5774030	5774220	.	-	.	Parent=NM_062737.9
NC_003280.10	RefSeq	CDS	5772191	5772414	.	-	2	Parent=NM_062737.9
NC_003280.10	RefSeq	CDS	5772463	5772684	.	-	2	Parent=NM_062737.9
NC_003280.10	RefSeq	CDS	5773099	5773191	.	-	2	Parent=NM_062737.9
NC_003280.10	RefSeq	CDS	5773503	5773667	.	-	2	Parent=NM_062737.9
NC_003280.10	RefSeq	CDS	5774030	5774168	.	-	0	Parent=NM_062737.9
NC_003280.10	RefSeq	transcript	5772887	5773081	.	+	.	ID=NR_051107.1;geneID=13185124;gene_name=F10C1.18
NC_003280.10	RefSeq	exon	5772887	5773081	.	+	.	Parent=NR_051107.1
NC_003280.10	RefSeq	transcript	5772916	5772999	.	-	.	ID=rna-CELE_F10C1.T2;geneID=184289;gene_name=F10C1.t2
NC_003280.10	RefSeq	exon	5772916	5772999	.	-	.	Parent=rna-CELE_F10C1.T2
NC_003280.10	RefSeq	transcript	5773232	5773346	.	+	.	ID=NR_051108.1;geneID=13185126;gene_name=F10C1.17
NC_003280.10	RefSeq	exon	5773232	5773346	.	+	.	Parent=NR_051108.1
NC_003280.10	RefSeq	mRNA	5774229	5774420	.	+	.	ID=NM_062738.1;geneID=184286;gene_name=F10C1.1
NC_003280.10	RefSeq	exon	5774229	5774420	.	+	.	Parent=NM_062738.1
NC_003280.10	RefSeq	CDS	5774229	5774420	.	+	0	Parent=NM_062738.1
NC_003280.10	RefSeq	transcript	5781921	5782113	.	-	.	ID=NR_101693.1;geneID=24104418;gene_name=linc-44
NC_003280.10	RefSeq	exon	5781921	5782113	.	-	.	Parent=NR_101693.1
NC_003280.10	RefSeq	transcript	5782209	5782288	.	+	.	ID=NR_051109.1;geneID=13185128;gene_name=F10C1.16
NC_003280.10	RefSeq	exon	5782209	5782288	.	+	.	Parent=NR_051109.1
NC_003280.10	RefSeq	transcript	5782212	5782282	.	-	.	ID=rna-CELE_F10C1.T1;geneID=184288;gene_name=F10C1.t1
NC_003280.10	RefSeq	exon	5782212	5782282	.	-	.	Parent=rna-CELE_F10C1.T1
NC_003280.10	RefSeq	mRNA	5782520	5787675	.	+	.	ID=NM_001355095.2;geneID=173977;gene_name=K05F1.6
NC_003280.10	RefSeq	exon	5782520	5782893	.	+	.	Parent=NM_001355095.2
NC_003280.10	RefSeq	exon	5782943	5783195	.	+	.	Parent=NM_001355095.2
NC_003280.10	RefSeq	exon	5783702	5783929	.	+	.	Parent=NM_001355095.2
NC_003280.10	RefSeq	exon	5784061	5784331	.	+	.	Parent=NM_001355095.2
NC_003280.10	RefSeq	exon	5784941	5785075	.	+	.	Parent=NM_001355095.2
NC_003280.10	RefSeq	exon	5785119	5785250	.	+	.	Parent=NM_001355095.2
NC_003280.10	RefSeq	exon	5785303	5785433	.	+	.	Parent=NM_001355095.2
NC_003280.10	RefSeq	exon	5785482	5785651	.	+	.	Parent=NM_001355095.2
NC_003280.10	RefSeq	exon	5785698	5785807	.	+	.	Parent=NM_001355095.2
NC_003280.10	RefSeq	exon	5785854	5786081	.	+	.	Parent=NM_001355095.2
NC_003280.10	RefSeq	exon	5786187	5786437	.	+	.	Parent=NM_001355095.2
NC_003280.10	RefSeq	exon	5786486	5786855	.	+	.	Parent=NM_001355095.2
NC_003280.10	RefSeq	exon	5786907	5787037	.	+	.	Parent=NM_001355095.2
NC_003280.10	RefSeq	exon	5787084	5787162	.	+	.	Parent=NM_001355095.2
NC_003280.10	RefSeq	exon	5787214	5787675	.	+	.	Parent=NM_001355095.2
NC_003280.10	RefSeq	CDS	5782948	5783195	.	+	0	Parent=NM_001355095.2
NC_003280.10	RefSeq	CDS	5783702	5783929	.	+	1	Parent=NM_001355095.2
NC_003280.10	RefSeq	CDS	5784061	5784331	.	+	1	Parent=NM_001355095.2
NC_003280.10	RefSeq	CDS	5784941	5785075	.	+	0	Parent=NM_001355095.2
NC_003280.10	RefSeq	CDS	5785119	5785250	.	+	0	Parent=NM_001355095.2
NC_003280.10	RefSeq	CDS	5785303	5785433	.	+	0	Parent=NM_001355095.2
NC_003280.10	RefSeq	CDS	5785482	5785651	.	+	1	Parent=NM_001355095.2
NC_003280.10	RefSeq	CDS	5785698	5785807	.	+	2	Parent=NM_001355095.2
NC_003280.10	RefSeq	CDS	5785854	5786081	.	+	0	Parent=NM_001355095.2
NC_003280.10	RefSeq	CDS	5786187	5786437	.	+	0	Parent=NM_001355095.2
NC_003280.10	RefSeq	CDS	5786486	5786855	.	+	1	Parent=NM_001355095.2
NC_003280.10	RefSeq	CDS	5786907	5787037	.	+	0	Parent=NM_001355095.2
NC_003280.10	RefSeq	CDS	5787084	5787162	.	+	1	Parent=NM_001355095.2
NC_003280.10	RefSeq	CDS	5787214	5787306	.	+	0	Parent=NM_001355095.2
NC_003280.10	RefSeq	transcript	5782524	5787658	.	+	.	ID=NR_149261.1;geneID=173977;gene_name=K05F1.6
NC_003280.10	RefSeq	exon	5782524	5782893	.	+	.	Parent=NR_149261.1
NC_003280.10	RefSeq	exon	5782943	5783195	.	+	.	Parent=NR_149261.1
NC_003280.10	RefSeq	exon	5783702	5785075	.	+	.	Parent=NR_149261.1
NC_003280.10	RefSeq	exon	5785119	5785250	.	+	.	Parent=NR_149261.1
NC_003280.10	RefSeq	exon	5785303	5785433	.	+	.	Parent=NR_149261.1
NC_003280.10	RefSeq	exon	5785482	5785651	.	+	.	Parent=NR_149261.1
NC_003280.10	RefSeq	exon	5785698	5785807	.	+	.	Parent=NR_149261.1
NC_003280.10	RefSeq	exon	5785854	5786081	.	+	.	Parent=NR_149261.1
NC_003280.10	RefSeq	exon	5786187	5786437	.	+	.	Parent=NR_149261.1
NC_003280.10	RefSeq	exon	5786486	5786855	.	+	.	Parent=NR_149261.1
NC_003280.10	RefSeq	exon	5786907	5787037	.	+	.	Parent=NR_149261.1
NC_003280.10	RefSeq	exon	5787084	5787162	.	+	.	Parent=NR_149261.1
NC_003280.10	RefSeq	exon	5787214	5787658	.	+	.	Parent=NR_149261.1
NC_003280.10	RefSeq	mRNA	5782531	5787668	.	+	.	ID=NM_001027062.5;geneID=173977;gene_name=K05F1.6
NC_003280.10	RefSeq	exon	5782531	5782893	.	+	.	Parent=NM_001027062.5
NC_003280.10	RefSeq	exon	5782943	5783195	.	+	.	Parent=NM_001027062.5
NC_003280.10	RefSeq	exon	5783702	5783923	.	+	.	Parent=NM_001027062.5
NC_003280.10	RefSeq	exon	5784061	5784331	.	+	.	Parent=NM_001027062.5
NC_003280.10	RefSeq	exon	5784941	5785075	.	+	.	Parent=NM_001027062.5
NC_003280.10	RefSeq	exon	5785119	5785250	.	+	.	Parent=NM_001027062.5
NC_003280.10	RefSeq	exon	5785303	5785433	.	+	.	Parent=NM_001027062.5
NC_003280.10	RefSeq	exon	5785482	5785651	.	+	.	Parent=NM_001027062.5
NC_003280.10	RefSeq	exon	5785698	5785807	.	+	.	Parent=NM_001027062.5
NC_003280.10	RefSeq	exon	5785854	5786081	.	+	.	Parent=NM_001027062.5
NC_003280.10	RefSeq	exon	5786187	5786437	.	+	.	Parent=NM_001027062.5
NC_003280.10	RefSeq	exon	5786486	5786855	.	+	.	Parent=NM_001027062.5
NC_003280.10	RefSeq	exon	5786907	5787037	.	+	.	Parent=NM_001027062.5
NC_003280.10	RefSeq	exon	5787084	5787162	.	+	.	Parent=NM_001027062.5
NC_003280.10	RefSeq	exon	5787214	5787668	.	+	.	Parent=NM_001027062.5
NC_003280.10	RefSeq	CDS	5782948	5783195	.	+	0	Parent=NM_001027062.5
NC_003280.10	RefSeq	CDS	5783702	5783923	.	+	1	Parent=NM_001027062.5
NC_003280.10	RefSeq	CDS	5784061	5784331	.	+	1	Parent=NM_001027062.5
NC_003280.10	RefSeq	CDS	5784941	5785075	.	+	0	Parent=NM_001027062.5
NC_003280.10	RefSeq	CDS	5785119	5785250	.	+	0	Parent=NM_001027062.5
NC_003280.10	RefSeq	CDS	5785303	5785433	.	+	0	Parent=NM_001027062.5
NC_003280.10	RefSeq	CDS	5785482	5785651	.	+	1	Parent=NM_001027062.5
NC_003280.10	RefSeq	CDS	5785698	5785807	.	+	2	Parent=NM_001027062.5
NC_003280.10	RefSeq	CDS	5785854	5786081	.	+	0	Parent=NM_001027062.5
NC_003280.10	RefSeq	CDS	5786187	5786437	.	+	0	Parent=NM_001027062.5
NC_003280.10	RefSeq	CDS	5786486	5786855	.	+	1	Parent=NM_001027062.5
NC_003280.10	RefSeq	CDS	5786907	5787037	.	+	0	Parent=NM_001027062.5
NC_003280.10	RefSeq	CDS	5787084	5787162	.	+	1	Parent=NM_001027062.5
NC_003280.10	RefSeq	CDS	5787214	5787306	.	+	0	Parent=NM_001027062.5
NC_003280.10	RefSeq	mRNA	5789115	5790174	.	+	.	ID=NM_001346629.3;geneID=29991191;gene_name=K05F1.13
NC_003280.10	RefSeq	exon	5789115	5789257	.	+	.	Parent=NM_001346629.3
NC_003280.10	RefSeq	exon	5789466	5789643	.	+	.	Parent=NM_001346629.3
NC_003280.10	RefSeq	exon	5789723	5789782	.	+	.	Parent=NM_001346629.3
NC_003280.10	RefSeq	exon	5789828	5789893	.	+	.	Parent=NM_001346629.3
NC_003280.10	RefSeq	exon	5789940	5790174	.	+	.	Parent=NM_001346629.3
NC_003280.10	RefSeq	CDS	5789172	5789257	.	+	0	Parent=NM_001346629.3
NC_003280.10	RefSeq	CDS	5789466	5789643	.	+	1	Parent=NM_001346629.3
NC_003280.10	RefSeq	CDS	5789723	5789782	.	+	0	Parent=NM_001346629.3
NC_003280.10	RefSeq	CDS	5789828	5789893	.	+	0	Parent=NM_001346629.3
NC_003280.10	RefSeq	CDS	5789940	5790128	.	+	0	Parent=NM_001346629.3
NC_003280.10	RefSeq	mRNA	5790723	5794402	.	+	.	ID=NM_062740.8;geneID=173978;gene_name=lect-2
NC_003280.10	RefSeq	exon	5790723	5790788	.	+	.	Parent=NM_062740.8
NC_003280.10	RefSeq	exon	5791248	5791353	.	+	.	Parent=NM_062740.8
NC_003280.10	RefSeq	exon	5792798	5792964	.	+	.	Parent=NM_062740.8
NC_003280.10	RefSeq	exon	5793015	5793206	.	+	.	Parent=NM_062740.8
NC_003280.10	RefSeq	exon	5793256	5793328	.	+	.	Parent=NM_062740.8
NC_003280.10	RefSeq	exon	5793623	5793956	.	+	.	Parent=NM_062740.8
NC_003280.10	RefSeq	exon	5794192	5794402	.	+	.	Parent=NM_062740.8
NC_003280.10	RefSeq	CDS	5790737	5790788	.	+	0	Parent=NM_062740.8
NC_003280.10	RefSeq	CDS	5791248	5791353	.	+	2	Parent=NM_062740.8
NC_003280.10	RefSeq	CDS	5792798	5792964	.	+	1	Parent=NM_062740.8
NC_003280.10	RefSeq	CDS	5793015	5793206	.	+	2	Parent=NM_062740.8
NC_003280.10	RefSeq	CDS	5793256	5793328	.	+	2	Parent=NM_062740.8
NC_003280.10	RefSeq	CDS	5793623	5793956	.	+	1	Parent=NM_062740.8
NC_003280.10	RefSeq	CDS	5794192	5794275	.	+	0	Parent=NM_062740.8
NC_003280.10	RefSeq	mRNA	5791358	5792590	.	-	.	ID=NM_001356844.3;geneID=34700637;gene_name=K05F1.14
NC_003280.10	RefSeq	exon	5791358	5791905	.	-	.	Parent=NM_001356844.3
NC_003280.10	RefSeq	exon	5792430	5792590	.	-	.	Parent=NM_001356844.3
NC_003280.10	RefSeq	CDS	5791442	5791905	.	-	2	Parent=NM_001356844.3
NC_003280.10	RefSeq	CDS	5792430	5792526	.	-	0	Parent=NM_001356844.3
NC_003280.10	RefSeq	mRNA	5794495	5796185	.	+	.	ID=NM_062741.7;geneID=173979;gene_name=acdh-8
NC_003280.10	RefSeq	exon	5794495	5794624	.	+	.	Parent=NM_062741.7
NC_003280.10	RefSeq	exon	5794822	5795648	.	+	.	Parent=NM_062741.7
NC_003280.10	RefSeq	exon	5795693	5795869	.	+	.	Parent=NM_062741.7
NC_003280.10	RefSeq	exon	5795968	5796185	.	+	.	Parent=NM_062741.7
NC_003280.10	RefSeq	CDS	5794555	5794624	.	+	0	Parent=NM_062741.7
NC_003280.10	RefSeq	CDS	5794822	5795648	.	+	2	Parent=NM_062741.7
NC_003280.10	RefSeq	CDS	5795693	5795869	.	+	0	Parent=NM_062741.7
NC_003280.10	RefSeq	CDS	5795968	5796132	.	+	0	Parent=NM_062741.7
NC_003280.10	RefSeq	mRNA	5797065	5797448	.	-	.	ID=NM_062742.5;geneID=173980;gene_name=msp-63
NC_003280.10	RefSeq	exon	5797065	5797448	.	-	.	Parent=NM_062742.5
NC_003280.10	RefSeq	CDS	5797065	5797448	.	-	0	Parent=NM_062742.5
NC_003280.10	RefSeq	mRNA	5797927	5798310	.	+	.	ID=NM_062743.6;geneID=173981;gene_name=msp-142
NC_003280.10	RefSeq	exon	5797927	5798310	.	+	.	Parent=NM_062743.6
NC_003280.10	RefSeq	CDS	5797927	5798310	.	+	0	Parent=NM_062743.6
NC_003280.10	RefSeq	mRNA	5799316	5799653	.	-	.	ID=NM_062744.2;geneID=187029;gene_name=K05F1.8
NC_003280.10	RefSeq	exon	5799316	5799541	.	-	.	Parent=NM_062744.2
NC_003280.10	RefSeq	exon	5799591	5799653	.	-	.	Parent=NM_062744.2
NC_003280.10	RefSeq	CDS	5799350	5799541	.	-	0	Parent=NM_062744.2
NC_003280.10	RefSeq	CDS	5799591	5799635	.	-	0	Parent=NM_062744.2
NC_003280.10	RefSeq	mRNA	5800067	5801175	.	-	.	ID=NM_062745.5;geneID=173982;gene_name=K05F1.9
NC_003280.10	RefSeq	exon	5800067	5800436	.	-	.	Parent=NM_062745.5
NC_003280.10	RefSeq	exon	5800484	5800573	.	-	.	Parent=NM_062745.5
NC_003280.10	RefSeq	exon	5800621	5800791	.	-	.	Parent=NM_062745.5
NC_003280.10	RefSeq	exon	5801065	5801175	.	-	.	Parent=NM_062745.5
NC_003280.10	RefSeq	CDS	5800116	5800436	.	-	0	Parent=NM_062745.5
NC_003280.10	RefSeq	CDS	5800484	5800573	.	-	0	Parent=NM_062745.5
NC_003280.10	RefSeq	CDS	5800621	5800791	.	-	0	Parent=NM_062745.5
NC_003280.10	RefSeq	CDS	5801065	5801139	.	-	0	Parent=NM_062745.5
NC_003280.10	RefSeq	mRNA	5801382	5803695	.	+	.	ID=NM_062746.5;geneID=187028;gene_name=K05F1.1
NC_003280.10	RefSeq	exon	5801382	5801734	.	+	.	Parent=NM_062746.5
NC_003280.10	RefSeq	exon	5801788	5801886	.	+	.	Parent=NM_062746.5
NC_003280.10	RefSeq	exon	5801931	5802038	.	+	.	Parent=NM_062746.5
NC_003280.10	RefSeq	exon	5802106	5802166	.	+	.	Parent=NM_062746.5
NC_003280.10	RefSeq	exon	5802332	5802393	.	+	.	Parent=NM_062746.5
NC_003280.10	RefSeq	exon	5802437	5802532	.	+	.	Parent=NM_062746.5
NC_003280.10	RefSeq	exon	5802591	5802692	.	+	.	Parent=NM_062746.5
NC_003280.10	RefSeq	exon	5802734	5802892	.	+	.	Parent=NM_062746.5
NC_003280.10	RefSeq	exon	5802938	5803151	.	+	.	Parent=NM_062746.5
NC_003280.10	RefSeq	exon	5803229	5803322	.	+	.	Parent=NM_062746.5
NC_003280.10	RefSeq	exon	5803543	5803695	.	+	.	Parent=NM_062746.5
NC_003280.10	RefSeq	CDS	5801650	5801734	.	+	0	Parent=NM_062746.5
NC_003280.10	RefSeq	CDS	5801788	5801886	.	+	2	Parent=NM_062746.5
NC_003280.10	RefSeq	CDS	5801931	5802038	.	+	2	Parent=NM_062746.5
NC_003280.10	RefSeq	CDS	5802106	5802166	.	+	2	Parent=NM_062746.5
NC_003280.10	RefSeq	CDS	5802332	5802393	.	+	1	Parent=NM_062746.5
NC_003280.10	RefSeq	CDS	5802437	5802532	.	+	2	Parent=NM_062746.5
NC_003280.10	RefSeq	CDS	5802591	5802692	.	+	2	Parent=NM_062746.5
NC_003280.10	RefSeq	CDS	5802734	5802892	.	+	2	Parent=NM_062746.5
NC_003280.10	RefSeq	CDS	5802938	5803151	.	+	2	Parent=NM_062746.5
NC_003280.10	RefSeq	CDS	5803229	5803322	.	+	1	Parent=NM_062746.5
NC_003280.10	RefSeq	CDS	5803543	5803680	.	+	0	Parent=NM_062746.5
NC_003280.10	RefSeq	mRNA	5803675	5805473	.	-	.	ID=NM_001356845.4;geneID=187030;gene_name=K05F1.10
NC_003280.10	RefSeq	exon	5803675	5803976	.	-	.	Parent=NM_001356845.4
NC_003280.10	RefSeq	exon	5804747	5804909	.	-	.	Parent=NM_001356845.4
NC_003280.10	RefSeq	exon	5805025	5805161	.	-	.	Parent=NM_001356845.4
NC_003280.10	RefSeq	exon	5805370	5805473	.	-	.	Parent=NM_001356845.4
NC_003280.10	RefSeq	CDS	5803854	5803976	.	-	0	Parent=NM_001356845.4
NC_003280.10	RefSeq	CDS	5804747	5804909	.	-	1	Parent=NM_001356845.4
NC_003280.10	RefSeq	CDS	5805025	5805161	.	-	0	Parent=NM_001356845.4
NC_003280.10	RefSeq	CDS	5805370	5805462	.	-	0	Parent=NM_001356845.4
NC_003280.10	RefSeq	transcript	5806273	5806348	.	+	.	ID=NR_051110.1;geneID=13185139;gene_name=K05F1.12
NC_003280.10	RefSeq	exon	5806273	5806348	.	+	.	Parent=NR_051110.1
NC_003280.10	RefSeq	mRNA	5809947	5810330	.	-	.	ID=NM_062748.5;geneID=173983;gene_name=msp-64
NC_003280.10	RefSeq	exon	5809947	5810330	.	-	.	Parent=NM_062748.5
NC_003280.10	RefSeq	CDS	5809947	5810330	.	-	0	Parent=NM_062748.5
NC_003280.10	RefSeq	mRNA	5810514	5811749	.	+	.	ID=NM_062749.2;geneID=191544;gene_name=ZK1248.5
NC_003280.10	RefSeq	exon	5810514	5810704	.	+	.	Parent=NM_062749.2
NC_003280.10	RefSeq	exon	5810756	5811184	.	+	.	Parent=NM_062749.2
NC_003280.10	RefSeq	exon	5811229	5811545	.	+	.	Parent=NM_062749.2
NC_003280.10	RefSeq	exon	5811592	5811749	.	+	.	Parent=NM_062749.2
NC_003280.10	RefSeq	CDS	5810579	5810704	.	+	0	Parent=NM_062749.2
NC_003280.10	RefSeq	CDS	5810756	5811184	.	+	0	Parent=NM_062749.2
NC_003280.10	RefSeq	CDS	5811229	5811545	.	+	0	Parent=NM_062749.2
NC_003280.10	RefSeq	CDS	5811592	5811724	.	+	1	Parent=NM_062749.2
NC_003280.10	RefSeq	mRNA	5812375	5815482	.	-	.	ID=NM_062750.3;geneID=191545;gene_name=wago-5
NC_003280.10	RefSeq	exon	5812375	5812486	.	-	.	Parent=NM_062750.3
NC_003280.10	RefSeq	exon	5812543	5812838	.	-	.	Parent=NM_062750.3
NC_003280.10	RefSeq	exon	5812881	5813120	.	-	.	Parent=NM_062750.3
NC_003280.10	RefSeq	exon	5813169	5813515	.	-	.	Parent=NM_062750.3
NC_003280.10	RefSeq	exon	5813566	5813741	.	-	.	Parent=NM_062750.3
NC_003280.10	RefSeq	exon	5813785	5813940	.	-	.	Parent=NM_062750.3
NC_003280.10	RefSeq	exon	5813979	5814713	.	-	.	Parent=NM_062750.3
NC_003280.10	RefSeq	exon	5814757	5815337	.	-	.	Parent=NM_062750.3
NC_003280.10	RefSeq	exon	5815387	5815482	.	-	.	Parent=NM_062750.3
NC_003280.10	RefSeq	CDS	5812375	5812486	.	-	1	Parent=NM_062750.3
NC_003280.10	RefSeq	CDS	5812543	5812838	.	-	0	Parent=NM_062750.3
NC_003280.10	RefSeq	CDS	5812881	5813120	.	-	0	Parent=NM_062750.3
NC_003280.10	RefSeq	CDS	5813169	5813515	.	-	2	Parent=NM_062750.3
NC_003280.10	RefSeq	CDS	5813566	5813741	.	-	1	Parent=NM_062750.3
NC_003280.10	RefSeq	CDS	5813785	5813940	.	-	1	Parent=NM_062750.3
NC_003280.10	RefSeq	CDS	5813979	5814713	.	-	1	Parent=NM_062750.3
NC_003280.10	RefSeq	CDS	5814757	5815337	.	-	0	Parent=NM_062750.3
NC_003280.10	RefSeq	CDS	5815387	5815482	.	-	0	Parent=NM_062750.3
NC_003280.10	RefSeq	mRNA	5816646	5817253	.	+	.	ID=NM_001027327.5;geneID=3565182;gene_name=ZK1248.20
NC_003280.10	RefSeq	exon	5816646	5816680	.	+	.	Parent=NM_001027327.5
NC_003280.10	RefSeq	exon	5816727	5816852	.	+	.	Parent=NM_001027327.5
NC_003280.10	RefSeq	exon	5816894	5817253	.	+	.	Parent=NM_001027327.5
NC_003280.10	RefSeq	CDS	5816648	5816680	.	+	0	Parent=NM_001027327.5
NC_003280.10	RefSeq	CDS	5816727	5816852	.	+	0	Parent=NM_001027327.5
NC_003280.10	RefSeq	CDS	5816894	5817253	.	+	0	Parent=NM_001027327.5
NC_003280.10	RefSeq	mRNA	5818598	5818831	.	+	.	ID=NM_062753.1;geneID=173984;gene_name=ZK1248.4
NC_003280.10	RefSeq	exon	5818598	5818831	.	+	.	Parent=NM_062753.1
NC_003280.10	RefSeq	CDS	5818598	5818831	.	+	0	Parent=NM_062753.1
NC_003280.10	RefSeq	mRNA	5820712	5823862	.	+	.	ID=NM_001027328.7;geneID=173985;gene_name=ehs-1
NC_003280.10	RefSeq	exon	5820712	5820782	.	+	.	Parent=NM_001027328.7
NC_003280.10	RefSeq	exon	5820830	5821010	.	+	.	Parent=NM_001027328.7
NC_003280.10	RefSeq	exon	5821094	5821206	.	+	.	Parent=NM_001027328.7
NC_003280.10	RefSeq	exon	5821253	5821384	.	+	.	Parent=NM_001027328.7
NC_003280.10	RefSeq	exon	5821499	5822208	.	+	.	Parent=NM_001027328.7
NC_003280.10	RefSeq	exon	5822262	5823178	.	+	.	Parent=NM_001027328.7
NC_003280.10	RefSeq	exon	5823277	5823478	.	+	.	Parent=NM_001027328.7
NC_003280.10	RefSeq	exon	5823526	5823862	.	+	.	Parent=NM_001027328.7
NC_003280.10	RefSeq	CDS	5820720	5820782	.	+	0	Parent=NM_001027328.7
NC_003280.10	RefSeq	CDS	5820830	5821010	.	+	0	Parent=NM_001027328.7
NC_003280.10	RefSeq	CDS	5821094	5821206	.	+	2	Parent=NM_001027328.7
NC_003280.10	RefSeq	CDS	5821253	5821384	.	+	0	Parent=NM_001027328.7
NC_003280.10	RefSeq	CDS	5821499	5822208	.	+	0	Parent=NM_001027328.7
NC_003280.10	RefSeq	CDS	5822262	5823178	.	+	1	Parent=NM_001027328.7
NC_003280.10	RefSeq	CDS	5823277	5823478	.	+	2	Parent=NM_001027328.7
NC_003280.10	RefSeq	CDS	5823526	5823598	.	+	1	Parent=NM_001027328.7
NC_003280.10	RefSeq	transcript	5820720	5823598	.	+	.	ID=NR_151580.1;geneID=173985;gene_name=ehs-1
NC_003280.10	RefSeq	exon	5820720	5820782	.	+	.	Parent=NR_151580.1
NC_003280.10	RefSeq	exon	5820830	5821010	.	+	.	Parent=NR_151580.1
NC_003280.10	RefSeq	exon	5821094	5821206	.	+	.	Parent=NR_151580.1
NC_003280.10	RefSeq	exon	5821253	5821384	.	+	.	Parent=NR_151580.1
NC_003280.10	RefSeq	exon	5821499	5822208	.	+	.	Parent=NR_151580.1
NC_003280.10	RefSeq	exon	5822262	5823178	.	+	.	Parent=NR_151580.1
NC_003280.10	RefSeq	exon	5823277	5823598	.	+	.	Parent=NR_151580.1
NC_003280.10	RefSeq	mRNA	5823856	5827443	.	-	.	ID=NM_062755.9;geneID=173986;gene_name=tbc-2
NC_003280.10	RefSeq	exon	5823856	5824106	.	-	.	Parent=NM_062755.9
NC_003280.10	RefSeq	exon	5824157	5824299	.	-	.	Parent=NM_062755.9
NC_003280.10	RefSeq	exon	5824351	5824867	.	-	.	Parent=NM_062755.9
NC_003280.10	RefSeq	exon	5824916	5825382	.	-	.	Parent=NM_062755.9
NC_003280.10	RefSeq	exon	5825434	5825678	.	-	.	Parent=NM_062755.9
NC_003280.10	RefSeq	exon	5825726	5826109	.	-	.	Parent=NM_062755.9
NC_003280.10	RefSeq	exon	5826159	5826295	.	-	.	Parent=NM_062755.9
NC_003280.10	RefSeq	exon	5826343	5826483	.	-	.	Parent=NM_062755.9
NC_003280.10	RefSeq	exon	5826528	5826942	.	-	.	Parent=NM_062755.9
NC_003280.10	RefSeq	exon	5826987	5827165	.	-	.	Parent=NM_062755.9
NC_003280.10	RefSeq	exon	5827349	5827443	.	-	.	Parent=NM_062755.9
NC_003280.10	RefSeq	CDS	5824086	5824106	.	-	0	Parent=NM_062755.9
NC_003280.10	RefSeq	CDS	5824157	5824299	.	-	2	Parent=NM_062755.9
NC_003280.10	RefSeq	CDS	5824351	5824867	.	-	0	Parent=NM_062755.9
NC_003280.10	RefSeq	CDS	5824916	5825382	.	-	2	Parent=NM_062755.9
NC_003280.10	RefSeq	CDS	5825434	5825678	.	-	1	Parent=NM_062755.9
NC_003280.10	RefSeq	CDS	5825726	5826109	.	-	1	Parent=NM_062755.9
NC_003280.10	RefSeq	CDS	5826159	5826295	.	-	0	Parent=NM_062755.9
NC_003280.10	RefSeq	CDS	5826343	5826483	.	-	0	Parent=NM_062755.9
NC_003280.10	RefSeq	CDS	5826528	5826942	.	-	1	Parent=NM_062755.9
NC_003280.10	RefSeq	CDS	5826987	5827165	.	-	0	Parent=NM_062755.9
NC_003280.10	RefSeq	CDS	5827349	5827426	.	-	0	Parent=NM_062755.9
NC_003280.10	RefSeq	mRNA	5827587	5828586	.	-	.	ID=NM_001393084.1;geneID=173987;gene_name=ZK1248.11
NC_003280.10	RefSeq	exon	5827587	5827887	.	-	.	Parent=NM_001393084.1
NC_003280.10	RefSeq	exon	5828090	5828293	.	-	.	Parent=NM_001393084.1
NC_003280.10	RefSeq	exon	5828341	5828586	.	-	.	Parent=NM_001393084.1
NC_003280.10	RefSeq	CDS	5827732	5827887	.	-	0	Parent=NM_001393084.1
NC_003280.10	RefSeq	CDS	5828090	5828293	.	-	0	Parent=NM_001393084.1
NC_003280.10	RefSeq	CDS	5828341	5828586	.	-	0	Parent=NM_001393084.1
NC_003280.10	RefSeq	mRNA	5828682	5833236	.	-	.	ID=NM_062757.7;geneID=173988;gene_name=gtap-1
NC_003280.10	RefSeq	exon	5828682	5828956	.	-	.	Parent=NM_062757.7
NC_003280.10	RefSeq	exon	5829314	5829498	.	-	.	Parent=NM_062757.7
NC_003280.10	RefSeq	exon	5829545	5829717	.	-	.	Parent=NM_062757.7
NC_003280.10	RefSeq	exon	5829767	5829887	.	-	.	Parent=NM_062757.7
NC_003280.10	RefSeq	exon	5829932	5830102	.	-	.	Parent=NM_062757.7
NC_003280.10	RefSeq	exon	5830187	5830517	.	-	.	Parent=NM_062757.7
NC_003280.10	RefSeq	exon	5832031	5832506	.	-	.	Parent=NM_062757.7
NC_003280.10	RefSeq	exon	5832552	5832686	.	-	.	Parent=NM_062757.7
NC_003280.10	RefSeq	exon	5832739	5832811	.	-	.	Parent=NM_062757.7
NC_003280.10	RefSeq	exon	5832861	5832964	.	-	.	Parent=NM_062757.7
NC_003280.10	RefSeq	exon	5833011	5833130	.	-	.	Parent=NM_062757.7
NC_003280.10	RefSeq	exon	5833176	5833236	.	-	.	Parent=NM_062757.7
NC_003280.10	RefSeq	CDS	5828791	5828956	.	-	1	Parent=NM_062757.7
NC_003280.10	RefSeq	CDS	5829314	5829498	.	-	0	Parent=NM_062757.7
NC_003280.10	RefSeq	CDS	5829545	5829717	.	-	2	Parent=NM_062757.7
NC_003280.10	RefSeq	CDS	5829767	5829887	.	-	0	Parent=NM_062757.7
NC_003280.10	RefSeq	CDS	5829932	5830102	.	-	0	Parent=NM_062757.7
NC_003280.10	RefSeq	CDS	5830187	5830517	.	-	1	Parent=NM_062757.7
NC_003280.10	RefSeq	CDS	5832031	5832506	.	-	0	Parent=NM_062757.7
NC_003280.10	RefSeq	CDS	5832552	5832686	.	-	0	Parent=NM_062757.7
NC_003280.10	RefSeq	CDS	5832739	5832811	.	-	1	Parent=NM_062757.7
NC_003280.10	RefSeq	CDS	5832861	5832964	.	-	0	Parent=NM_062757.7
NC_003280.10	RefSeq	CDS	5833011	5833130	.	-	0	Parent=NM_062757.7
NC_003280.10	RefSeq	CDS	5833176	5833232	.	-	0	Parent=NM_062757.7
NC_003280.10	RefSeq	mRNA	5830374	5832022	.	+	.	ID=NM_062758.8;geneID=173989;gene_name=col-74
NC_003280.10	RefSeq	exon	5830374	5831025	.	+	.	Parent=NM_062758.8
NC_003280.10	RefSeq	exon	5831083	5832022	.	+	.	Parent=NM_062758.8
NC_003280.10	RefSeq	CDS	5830885	5831025	.	+	0	Parent=NM_062758.8
NC_003280.10	RefSeq	CDS	5831083	5831931	.	+	0	Parent=NM_062758.8
NC_003280.10	RefSeq	mRNA	5833328	5836203	.	-	.	ID=NM_062760.8;geneID=173990;gene_name=fzo-1
NC_003280.10	RefSeq	exon	5833328	5833621	.	-	.	Parent=NM_062760.8
NC_003280.10	RefSeq	exon	5833670	5833804	.	-	.	Parent=NM_062760.8
NC_003280.10	RefSeq	exon	5833851	5834321	.	-	.	Parent=NM_062760.8
NC_003280.10	RefSeq	exon	5834367	5834478	.	-	.	Parent=NM_062760.8
NC_003280.10	RefSeq	exon	5834528	5835635	.	-	.	Parent=NM_062760.8
NC_003280.10	RefSeq	exon	5835687	5835904	.	-	.	Parent=NM_062760.8
NC_003280.10	RefSeq	exon	5835956	5836081	.	-	.	Parent=NM_062760.8
NC_003280.10	RefSeq	exon	5836128	5836203	.	-	.	Parent=NM_062760.8
NC_003280.10	RefSeq	CDS	5833540	5833621	.	-	1	Parent=NM_062760.8
NC_003280.10	RefSeq	CDS	5833670	5833804	.	-	1	Parent=NM_062760.8
NC_003280.10	RefSeq	CDS	5833851	5834321	.	-	1	Parent=NM_062760.8
NC_003280.10	RefSeq	CDS	5834367	5834478	.	-	2	Parent=NM_062760.8
NC_003280.10	RefSeq	CDS	5834528	5835635	.	-	0	Parent=NM_062760.8
NC_003280.10	RefSeq	CDS	5835687	5835904	.	-	2	Parent=NM_062760.8
NC_003280.10	RefSeq	CDS	5835956	5836081	.	-	2	Parent=NM_062760.8
NC_003280.10	RefSeq	CDS	5836128	5836200	.	-	0	Parent=NM_062760.8
NC_003280.10	RefSeq	mRNA	5836781	5838553	.	-	.	ID=NM_062761.9;geneID=173991;gene_name=ZK1248.15
NC_003280.10	RefSeq	exon	5836781	5837121	.	-	.	Parent=NM_062761.9
NC_003280.10	RefSeq	exon	5837165	5837562	.	-	.	Parent=NM_062761.9
NC_003280.10	RefSeq	exon	5837612	5837860	.	-	.	Parent=NM_062761.9
NC_003280.10	RefSeq	exon	5837909	5838056	.	-	.	Parent=NM_062761.9
NC_003280.10	RefSeq	exon	5838108	5838245	.	-	.	Parent=NM_062761.9
NC_003280.10	RefSeq	exon	5838295	5838553	.	-	.	Parent=NM_062761.9
NC_003280.10	RefSeq	CDS	5836888	5837121	.	-	0	Parent=NM_062761.9
NC_003280.10	RefSeq	CDS	5837165	5837562	.	-	2	Parent=NM_062761.9
NC_003280.10	RefSeq	CDS	5837612	5837860	.	-	2	Parent=NM_062761.9
NC_003280.10	RefSeq	CDS	5837909	5838056	.	-	0	Parent=NM_062761.9
NC_003280.10	RefSeq	CDS	5838108	5838245	.	-	0	Parent=NM_062761.9
NC_003280.10	RefSeq	CDS	5838295	5838543	.	-	0	Parent=NM_062761.9
NC_003280.10	RefSeq	mRNA	5838663	5839414	.	-	.	ID=NM_001027326.2;geneID=3564772;gene_name=ZK1248.19
NC_003280.10	RefSeq	exon	5838663	5838911	.	-	.	Parent=NM_001027326.2
NC_003280.10	RefSeq	exon	5838956	5839190	.	-	.	Parent=NM_001027326.2
NC_003280.10	RefSeq	exon	5839241	5839414	.	-	.	Parent=NM_001027326.2
NC_003280.10	RefSeq	CDS	5838714	5838911	.	-	0	Parent=NM_001027326.2
NC_003280.10	RefSeq	CDS	5838956	5839190	.	-	1	Parent=NM_001027326.2
NC_003280.10	RefSeq	CDS	5839241	5839326	.	-	0	Parent=NM_001027326.2
NC_003280.10	RefSeq	mRNA	5839639	5841103	.	-	.	ID=NM_062762.11;geneID=173992;gene_name=lec-5
NC_003280.10	RefSeq	exon	5839639	5839818	.	-	.	Parent=NM_062762.11
NC_003280.10	RefSeq	exon	5839865	5840084	.	-	.	Parent=NM_062762.11
NC_003280.10	RefSeq	exon	5840130	5840268	.	-	.	Parent=NM_062762.11
NC_003280.10	RefSeq	exon	5840315	5840511	.	-	.	Parent=NM_062762.11
NC_003280.10	RefSeq	exon	5840769	5840934	.	-	.	Parent=NM_062762.11
NC_003280.10	RefSeq	exon	5840989	5841103	.	-	.	Parent=NM_062762.11
NC_003280.10	RefSeq	CDS	5839710	5839818	.	-	1	Parent=NM_062762.11
NC_003280.10	RefSeq	CDS	5839865	5840084	.	-	2	Parent=NM_062762.11
NC_003280.10	RefSeq	CDS	5840130	5840268	.	-	0	Parent=NM_062762.11
NC_003280.10	RefSeq	CDS	5840315	5840511	.	-	2	Parent=NM_062762.11
NC_003280.10	RefSeq	CDS	5840769	5840934	.	-	0	Parent=NM_062762.11
NC_003280.10	RefSeq	CDS	5840989	5841102	.	-	0	Parent=NM_062762.11
NC_003280.10	RefSeq	transcript	5841399	5841514	.	+	.	ID=NR_051111.1;geneID=13185154;gene_name=ZK1248.21
NC_003280.10	RefSeq	exon	5841399	5841514	.	+	.	Parent=NR_051111.1
NC_003280.10	RefSeq	mRNA	5842240	5844620	.	+	.	ID=NM_062763.3;geneID=191543;gene_name=nep-25
NC_003280.10	RefSeq	exon	5842240	5842343	.	+	.	Parent=NM_062763.3
NC_003280.10	RefSeq	exon	5842395	5842545	.	+	.	Parent=NM_062763.3
NC_003280.10	RefSeq	exon	5842594	5842661	.	+	.	Parent=NM_062763.3
NC_003280.10	RefSeq	exon	5842760	5842922	.	+	.	Parent=NM_062763.3
NC_003280.10	RefSeq	exon	5842966	5843243	.	+	.	Parent=NM_062763.3
NC_003280.10	RefSeq	exon	5843434	5843593	.	+	.	Parent=NM_062763.3
NC_003280.10	RefSeq	exon	5843640	5843702	.	+	.	Parent=NM_062763.3
NC_003280.10	RefSeq	exon	5843748	5843927	.	+	.	Parent=NM_062763.3
NC_003280.10	RefSeq	exon	5844146	5844319	.	+	.	Parent=NM_062763.3
NC_003280.10	RefSeq	exon	5844366	5844620	.	+	.	Parent=NM_062763.3
NC_003280.10	RefSeq	CDS	5842243	5842343	.	+	0	Parent=NM_062763.3
NC_003280.10	RefSeq	CDS	5842395	5842545	.	+	1	Parent=NM_062763.3
NC_003280.10	RefSeq	CDS	5842594	5842661	.	+	0	Parent=NM_062763.3
NC_003280.10	RefSeq	CDS	5842760	5842922	.	+	1	Parent=NM_062763.3
NC_003280.10	RefSeq	CDS	5842966	5843243	.	+	0	Parent=NM_062763.3
NC_003280.10	RefSeq	CDS	5843434	5843593	.	+	1	Parent=NM_062763.3
NC_003280.10	RefSeq	CDS	5843640	5843702	.	+	0	Parent=NM_062763.3
NC_003280.10	RefSeq	CDS	5843748	5843927	.	+	0	Parent=NM_062763.3
NC_003280.10	RefSeq	CDS	5844146	5844319	.	+	0	Parent=NM_062763.3
NC_003280.10	RefSeq	CDS	5844366	5844575	.	+	0	Parent=NM_062763.3
NC_003280.10	RefSeq	transcript	5844865	5844974	.	+	.	ID=NR_002629.1;geneID=3565713;gene_name=sls-2.1
NC_003280.10	RefSeq	exon	5844865	5844974	.	+	.	Parent=NR_002629.1
NC_003280.10	RefSeq	mRNA	5845254	5845541	.	-	.	ID=NM_062764.3;geneID=191548;gene_name=ZK1248.17
NC_003280.10	RefSeq	exon	5845254	5845541	.	-	.	Parent=NM_062764.3
NC_003280.10	RefSeq	CDS	5845254	5845541	.	-	0	Parent=NM_062764.3
NC_003280.10	RefSeq	mRNA	5845777	5850308	.	+	.	ID=NM_001393085.1;geneID=173993;gene_name=H41C03.3
NC_003280.10	RefSeq	exon	5845777	5845881	.	+	.	Parent=NM_001393085.1
NC_003280.10	RefSeq	exon	5847746	5847887	.	+	.	Parent=NM_001393085.1
NC_003280.10	RefSeq	exon	5847936	5848075	.	+	.	Parent=NM_001393085.1
NC_003280.10	RefSeq	exon	5848393	5848461	.	+	.	Parent=NM_001393085.1
NC_003280.10	RefSeq	exon	5848514	5848820	.	+	.	Parent=NM_001393085.1
NC_003280.10	RefSeq	exon	5849121	5849381	.	+	.	Parent=NM_001393085.1
NC_003280.10	RefSeq	exon	5849427	5849569	.	+	.	Parent=NM_001393085.1
NC_003280.10	RefSeq	exon	5849619	5849737	.	+	.	Parent=NM_001393085.1
NC_003280.10	RefSeq	exon	5849788	5849914	.	+	.	Parent=NM_001393085.1
NC_003280.10	RefSeq	exon	5849958	5850077	.	+	.	Parent=NM_001393085.1
NC_003280.10	RefSeq	exon	5850123	5850308	.	+	.	Parent=NM_001393085.1
NC_003280.10	RefSeq	CDS	5847746	5847887	.	+	0	Parent=NM_001393085.1
NC_003280.10	RefSeq	CDS	5847936	5848075	.	+	2	Parent=NM_001393085.1
NC_003280.10	RefSeq	CDS	5848393	5848461	.	+	0	Parent=NM_001393085.1
NC_003280.10	RefSeq	CDS	5848514	5848820	.	+	0	Parent=NM_001393085.1
NC_003280.10	RefSeq	CDS	5849121	5849381	.	+	2	Parent=NM_001393085.1
NC_003280.10	RefSeq	CDS	5849427	5849569	.	+	2	Parent=NM_001393085.1
NC_003280.10	RefSeq	CDS	5849619	5849737	.	+	0	Parent=NM_001393085.1
NC_003280.10	RefSeq	CDS	5849788	5849914	.	+	1	Parent=NM_001393085.1
NC_003280.10	RefSeq	CDS	5849958	5850077	.	+	0	Parent=NM_001393085.1
NC_003280.10	RefSeq	CDS	5850123	5850215	.	+	0	Parent=NM_001393085.1
NC_003280.10	RefSeq	mRNA	5850345	5852107	.	-	.	ID=NM_062766.4;geneID=186812;gene_name=H41C03.2
NC_003280.10	RefSeq	exon	5850345	5850622	.	-	.	Parent=NM_062766.4
NC_003280.10	RefSeq	exon	5850810	5851205	.	-	.	Parent=NM_062766.4
NC_003280.10	RefSeq	exon	5851377	5851518	.	-	.	Parent=NM_062766.4
NC_003280.10	RefSeq	exon	5851566	5851691	.	-	.	Parent=NM_062766.4
NC_003280.10	RefSeq	exon	5851893	5852107	.	-	.	Parent=NM_062766.4
NC_003280.10	RefSeq	CDS	5850362	5850622	.	-	0	Parent=NM_062766.4
NC_003280.10	RefSeq	CDS	5850810	5851205	.	-	0	Parent=NM_062766.4
NC_003280.10	RefSeq	CDS	5851377	5851518	.	-	1	Parent=NM_062766.4
NC_003280.10	RefSeq	CDS	5851566	5851691	.	-	1	Parent=NM_062766.4
NC_003280.10	RefSeq	CDS	5851893	5852038	.	-	0	Parent=NM_062766.4
NC_003280.10	RefSeq	mRNA	5854422	5857176	.	+	.	ID=NM_062767.5;geneID=173994;gene_name=H41C03.1
NC_003280.10	RefSeq	exon	5854422	5854594	.	+	.	Parent=NM_062767.5
NC_003280.10	RefSeq	exon	5855240	5855441	.	+	.	Parent=NM_062767.5
NC_003280.10	RefSeq	exon	5855488	5855593	.	+	.	Parent=NM_062767.5
NC_003280.10	RefSeq	exon	5855640	5855964	.	+	.	Parent=NM_062767.5
NC_003280.10	RefSeq	exon	5856461	5856711	.	+	.	Parent=NM_062767.5
NC_003280.10	RefSeq	exon	5856764	5856864	.	+	.	Parent=NM_062767.5
NC_003280.10	RefSeq	exon	5856906	5857176	.	+	.	Parent=NM_062767.5
NC_003280.10	RefSeq	CDS	5854550	5854594	.	+	0	Parent=NM_062767.5
NC_003280.10	RefSeq	CDS	5855240	5855441	.	+	0	Parent=NM_062767.5
NC_003280.10	RefSeq	CDS	5855488	5855593	.	+	2	Parent=NM_062767.5
NC_003280.10	RefSeq	CDS	5855640	5855964	.	+	1	Parent=NM_062767.5
NC_003280.10	RefSeq	CDS	5856461	5856711	.	+	0	Parent=NM_062767.5
NC_003280.10	RefSeq	CDS	5856764	5856864	.	+	1	Parent=NM_062767.5
NC_003280.10	RefSeq	CDS	5856906	5857066	.	+	2	Parent=NM_062767.5
NC_003280.10	RefSeq	mRNA	5857080	5858422	.	-	.	ID=NM_062768.5;geneID=173995;gene_name=F55C12.4
NC_003280.10	RefSeq	exon	5857080	5857470	.	-	.	Parent=NM_062768.5
NC_003280.10	RefSeq	exon	5857792	5857997	.	-	.	Parent=NM_062768.5
NC_003280.10	RefSeq	exon	5858052	5858200	.	-	.	Parent=NM_062768.5
NC_003280.10	RefSeq	exon	5858275	5858422	.	-	.	Parent=NM_062768.5
NC_003280.10	RefSeq	CDS	5857270	5857470	.	-	0	Parent=NM_062768.5
NC_003280.10	RefSeq	CDS	5857792	5857997	.	-	2	Parent=NM_062768.5
NC_003280.10	RefSeq	CDS	5858052	5858200	.	-	1	Parent=NM_062768.5
NC_003280.10	RefSeq	CDS	5858275	5858381	.	-	0	Parent=NM_062768.5
NC_003280.10	RefSeq	transcript	5858603	5858772	.	+	.	ID=NR_051112.1;geneID=13185162;gene_name=F55C12.11
NC_003280.10	RefSeq	exon	5858603	5858772	.	+	.	Parent=NR_051112.1
NC_003280.10	RefSeq	transcript	5861989	5862137	.	-	.	ID=NR_051113.1;geneID=13185163;gene_name=F55C12.9
NC_003280.10	RefSeq	exon	5861989	5862137	.	-	.	Parent=NR_051113.1
NC_003280.10	RefSeq	transcript	5862213	5862362	.	-	.	ID=NR_051114.1;geneID=13185164;gene_name=F55C12.16
NC_003280.10	RefSeq	exon	5862213	5862362	.	-	.	Parent=NR_051114.1
NC_003280.10	RefSeq	mRNA	5864193	5865549	.	+	.	ID=NM_001393086.1;geneID=173996;gene_name=tag-234
NC_003280.10	RefSeq	exon	5864193	5864270	.	+	.	Parent=NM_001393086.1
NC_003280.10	RefSeq	exon	5864586	5864658	.	+	.	Parent=NM_001393086.1
NC_003280.10	RefSeq	exon	5864702	5864768	.	+	.	Parent=NM_001393086.1
NC_003280.10	RefSeq	exon	5864818	5864971	.	+	.	Parent=NM_001393086.1
NC_003280.10	RefSeq	exon	5865467	5865549	.	+	.	Parent=NM_001393086.1
NC_003280.10	RefSeq	CDS	5864195	5864270	.	+	0	Parent=NM_001393086.1
NC_003280.10	RefSeq	CDS	5864586	5864658	.	+	2	Parent=NM_001393086.1
NC_003280.10	RefSeq	CDS	5864702	5864768	.	+	1	Parent=NM_001393086.1
NC_003280.10	RefSeq	CDS	5864818	5864937	.	+	0	Parent=NM_001393086.1
NC_003280.10	RefSeq	mRNA	5866139	5867041	.	+	.	ID=NM_001356846.3;geneID=34700631;gene_name=F55C12.19
NC_003280.10	RefSeq	exon	5866139	5866226	.	+	.	Parent=NM_001356846.3
NC_003280.10	RefSeq	exon	5866313	5866391	.	+	.	Parent=NM_001356846.3
NC_003280.10	RefSeq	exon	5866770	5866842	.	+	.	Parent=NM_001356846.3
NC_003280.10	RefSeq	exon	5866889	5867041	.	+	.	Parent=NM_001356846.3
NC_003280.10	RefSeq	CDS	5866145	5866226	.	+	0	Parent=NM_001356846.3
NC_003280.10	RefSeq	CDS	5866313	5866391	.	+	2	Parent=NM_001356846.3
NC_003280.10	RefSeq	CDS	5866770	5866842	.	+	1	Parent=NM_001356846.3
NC_003280.10	RefSeq	CDS	5866889	5867026	.	+	0	Parent=NM_001356846.3
NC_003280.10	RefSeq	mRNA	5867252	5871951	.	-	.	ID=NM_062771.3;geneID=173997;gene_name=F55C12.5
NC_003280.10	RefSeq	exon	5867252	5867880	.	-	.	Parent=NM_062771.3
NC_003280.10	RefSeq	exon	5868022	5868128	.	-	.	Parent=NM_062771.3
NC_003280.10	RefSeq	exon	5868178	5868489	.	-	.	Parent=NM_062771.3
NC_003280.10	RefSeq	exon	5868541	5868996	.	-	.	Parent=NM_062771.3
NC_003280.10	RefSeq	exon	5869041	5869203	.	-	.	Parent=NM_062771.3
NC_003280.10	RefSeq	exon	5869252	5869973	.	-	.	Parent=NM_062771.3
NC_003280.10	RefSeq	exon	5870021	5870542	.	-	.	Parent=NM_062771.3
NC_003280.10	RefSeq	exon	5870588	5870710	.	-	.	Parent=NM_062771.3
NC_003280.10	RefSeq	exon	5871934	5871951	.	-	.	Parent=NM_062771.3
NC_003280.10	RefSeq	CDS	5867673	5867880	.	-	1	Parent=NM_062771.3
NC_003280.10	RefSeq	CDS	5868022	5868128	.	-	0	Parent=NM_062771.3
NC_003280.10	RefSeq	CDS	5868178	5868489	.	-	0	Parent=NM_062771.3
NC_003280.10	RefSeq	CDS	5868541	5868996	.	-	0	Parent=NM_062771.3
NC_003280.10	RefSeq	CDS	5869041	5869203	.	-	1	Parent=NM_062771.3
NC_003280.10	RefSeq	CDS	5869252	5869973	.	-	0	Parent=NM_062771.3
NC_003280.10	RefSeq	CDS	5870021	5870542	.	-	0	Parent=NM_062771.3
NC_003280.10	RefSeq	CDS	5870588	5870710	.	-	0	Parent=NM_062771.3
NC_003280.10	RefSeq	CDS	5871934	5871951	.	-	0	Parent=NM_062771.3
NC_003280.10	RefSeq	mRNA	5867254	5873614	.	-	.	ID=NM_062770.5;geneID=173997;gene_name=F55C12.5
NC_003280.10	RefSeq	exon	5867254	5867880	.	-	.	Parent=NM_062770.5
NC_003280.10	RefSeq	exon	5868022	5868128	.	-	.	Parent=NM_062770.5
NC_003280.10	RefSeq	exon	5868178	5868489	.	-	.	Parent=NM_062770.5
NC_003280.10	RefSeq	exon	5868541	5868996	.	-	.	Parent=NM_062770.5
NC_003280.10	RefSeq	exon	5869041	5869203	.	-	.	Parent=NM_062770.5
NC_003280.10	RefSeq	exon	5869252	5869973	.	-	.	Parent=NM_062770.5
NC_003280.10	RefSeq	exon	5870021	5870542	.	-	.	Parent=NM_062770.5
NC_003280.10	RefSeq	exon	5870588	5870710	.	-	.	Parent=NM_062770.5
NC_003280.10	RefSeq	exon	5873340	5873482	.	-	.	Parent=NM_062770.5
NC_003280.10	RefSeq	exon	5873542	5873614	.	-	.	Parent=NM_062770.5
NC_003280.10	RefSeq	CDS	5867673	5867880	.	-	1	Parent=NM_062770.5
NC_003280.10	RefSeq	CDS	5868022	5868128	.	-	0	Parent=NM_062770.5
NC_003280.10	RefSeq	CDS	5868178	5868489	.	-	0	Parent=NM_062770.5
NC_003280.10	RefSeq	CDS	5868541	5868996	.	-	0	Parent=NM_062770.5
NC_003280.10	RefSeq	CDS	5869041	5869203	.	-	1	Parent=NM_062770.5
NC_003280.10	RefSeq	CDS	5869252	5869973	.	-	0	Parent=NM_062770.5
NC_003280.10	RefSeq	CDS	5870021	5870542	.	-	0	Parent=NM_062770.5
NC_003280.10	RefSeq	CDS	5870588	5870710	.	-	0	Parent=NM_062770.5
NC_003280.10	RefSeq	CDS	5873340	5873482	.	-	2	Parent=NM_062770.5
NC_003280.10	RefSeq	CDS	5873542	5873563	.	-	0	Parent=NM_062770.5
NC_003280.10	RefSeq	mRNA	5868848	5873563	.	-	.	ID=NM_182235.6;geneID=173997;gene_name=F55C12.5
NC_003280.10	RefSeq	exon	5868848	5868996	.	-	.	Parent=NM_182235.6
NC_003280.10	RefSeq	exon	5869041	5869108	.	-	.	Parent=NM_182235.6
NC_003280.10	RefSeq	exon	5869164	5869203	.	-	.	Parent=NM_182235.6
NC_003280.10	RefSeq	exon	5869252	5869973	.	-	.	Parent=NM_182235.6
NC_003280.10	RefSeq	exon	5870021	5870542	.	-	.	Parent=NM_182235.6
NC_003280.10	RefSeq	exon	5870588	5870710	.	-	.	Parent=NM_182235.6
NC_003280.10	RefSeq	exon	5873340	5873482	.	-	.	Parent=NM_182235.6
NC_003280.10	RefSeq	exon	5873542	5873563	.	-	.	Parent=NM_182235.6
NC_003280.10	RefSeq	CDS	5869049	5869108	.	-	0	Parent=NM_182235.6
NC_003280.10	RefSeq	CDS	5869164	5869203	.	-	1	Parent=NM_182235.6
NC_003280.10	RefSeq	CDS	5869252	5869973	.	-	0	Parent=NM_182235.6
NC_003280.10	RefSeq	CDS	5870021	5870542	.	-	0	Parent=NM_182235.6
NC_003280.10	RefSeq	CDS	5870588	5870710	.	-	0	Parent=NM_182235.6
NC_003280.10	RefSeq	CDS	5873340	5873482	.	-	2	Parent=NM_182235.6
NC_003280.10	RefSeq	CDS	5873542	5873563	.	-	0	Parent=NM_182235.6
NC_003280.10	RefSeq	mRNA	5874294	5876153	.	-	.	ID=NM_062772.4;geneID=186303;gene_name=F55C12.6
NC_003280.10	RefSeq	exon	5874294	5874645	.	-	.	Parent=NM_062772.4
NC_003280.10	RefSeq	exon	5875012	5875328	.	-	.	Parent=NM_062772.4
NC_003280.10	RefSeq	exon	5875371	5875702	.	-	.	Parent=NM_062772.4
NC_003280.10	RefSeq	exon	5875816	5875912	.	-	.	Parent=NM_062772.4
NC_003280.10	RefSeq	exon	5875964	5876153	.	-	.	Parent=NM_062772.4
NC_003280.10	RefSeq	CDS	5874507	5874645	.	-	1	Parent=NM_062772.4
NC_003280.10	RefSeq	CDS	5875012	5875328	.	-	0	Parent=NM_062772.4
NC_003280.10	RefSeq	CDS	5875371	5875702	.	-	2	Parent=NM_062772.4
NC_003280.10	RefSeq	CDS	5875816	5875912	.	-	0	Parent=NM_062772.4
NC_003280.10	RefSeq	CDS	5875964	5876101	.	-	0	Parent=NM_062772.4
NC_003280.10	RefSeq	mRNA	5876811	5877428	.	+	.	ID=NM_062773.4;geneID=186302;gene_name=F55C12.2
NC_003280.10	RefSeq	exon	5876811	5877238	.	+	.	Parent=NM_062773.4
NC_003280.10	RefSeq	exon	5877283	5877428	.	+	.	Parent=NM_062773.4
NC_003280.10	RefSeq	CDS	5877188	5877238	.	+	0	Parent=NM_062773.4
NC_003280.10	RefSeq	CDS	5877283	5877402	.	+	0	Parent=NM_062773.4
NC_003280.10	RefSeq	transcript	5878662	5878776	.	-	.	ID=NR_051115.1;geneID=13185169;gene_name=F55C12.17
NC_003280.10	RefSeq	exon	5878662	5878776	.	-	.	Parent=NR_051115.1
NC_003280.10	RefSeq	transcript	5879620	5879769	.	-	.	ID=NR_051116.1;geneID=13185170;gene_name=F55C12.14
NC_003280.10	RefSeq	exon	5879620	5879769	.	-	.	Parent=NR_051116.1
NC_003280.10	RefSeq	transcript	5879861	5880005	.	+	.	ID=NR_051117.1;geneID=13185171;gene_name=F55C12.12
NC_003280.10	RefSeq	exon	5879861	5880005	.	+	.	Parent=NR_051117.1
NC_003280.10	RefSeq	transcript	5880138	5880284	.	-	.	ID=NR_051118.1;geneID=13185172;gene_name=F55C12.13
NC_003280.10	RefSeq	exon	5880138	5880284	.	-	.	Parent=NR_051118.1
NC_003280.10	RefSeq	transcript	5880154	5880502	.	+	.	ID=NR_051119.1;geneID=13185173;gene_name=F55C12.8
NC_003280.10	RefSeq	exon	5880154	5880502	.	+	.	Parent=NR_051119.1
NC_003280.10	RefSeq	mRNA	5884552	5892227	.	+	.	ID=NM_001381439.3;geneID=173998;gene_name=rfip-1
NC_003280.10	RefSeq	exon	5884552	5884663	.	+	.	Parent=NM_001381439.3
NC_003280.10	RefSeq	exon	5890487	5890651	.	+	.	Parent=NM_001381439.3
NC_003280.10	RefSeq	exon	5890887	5891551	.	+	.	Parent=NM_001381439.3
NC_003280.10	RefSeq	exon	5891599	5891777	.	+	.	Parent=NM_001381439.3
NC_003280.10	RefSeq	exon	5891863	5892227	.	+	.	Parent=NM_001381439.3
NC_003280.10	RefSeq	CDS	5890496	5890651	.	+	0	Parent=NM_001381439.3
NC_003280.10	RefSeq	CDS	5890887	5891551	.	+	0	Parent=NM_001381439.3
NC_003280.10	RefSeq	CDS	5891599	5891777	.	+	1	Parent=NM_001381439.3
NC_003280.10	RefSeq	CDS	5891863	5892227	.	+	2	Parent=NM_001381439.3
NC_003280.10	RefSeq	mRNA	5884631	5892227	.	+	.	ID=NM_001381438.1;geneID=173998;gene_name=rfip-1
NC_003280.10	RefSeq	exon	5884631	5884663	.	+	.	Parent=NM_001381438.1
NC_003280.10	RefSeq	exon	5890487	5890651	.	+	.	Parent=NM_001381438.1
NC_003280.10	RefSeq	exon	5890887	5891551	.	+	.	Parent=NM_001381438.1
NC_003280.10	RefSeq	exon	5891599	5891777	.	+	.	Parent=NM_001381438.1
NC_003280.10	RefSeq	exon	5891863	5892227	.	+	.	Parent=NM_001381438.1
NC_003280.10	RefSeq	CDS	5884631	5884663	.	+	0	Parent=NM_001381438.1
NC_003280.10	RefSeq	CDS	5890487	5890651	.	+	0	Parent=NM_001381438.1
NC_003280.10	RefSeq	CDS	5890887	5891551	.	+	0	Parent=NM_001381438.1
NC_003280.10	RefSeq	CDS	5891599	5891777	.	+	1	Parent=NM_001381438.1
NC_003280.10	RefSeq	CDS	5891863	5892227	.	+	2	Parent=NM_001381438.1
NC_003280.10	RefSeq	transcript	5885087	5885293	.	-	.	ID=NR_051120.1;geneID=13185175;gene_name=F55C12.10
NC_003280.10	RefSeq	exon	5885087	5885293	.	-	.	Parent=NR_051120.1
NC_003280.10	RefSeq	mRNA	5886360	5892227	.	+	.	ID=NM_182236.5;geneID=173998;gene_name=rfip-1
NC_003280.10	RefSeq	exon	5886360	5886496	.	+	.	Parent=NM_182236.5
NC_003280.10	RefSeq	exon	5890887	5891551	.	+	.	Parent=NM_182236.5
NC_003280.10	RefSeq	exon	5891599	5891777	.	+	.	Parent=NM_182236.5
NC_003280.10	RefSeq	exon	5891863	5892227	.	+	.	Parent=NM_182236.5
NC_003280.10	RefSeq	CDS	5886455	5886496	.	+	0	Parent=NM_182236.5
NC_003280.10	RefSeq	CDS	5890887	5891551	.	+	0	Parent=NM_182236.5
NC_003280.10	RefSeq	CDS	5891599	5891777	.	+	1	Parent=NM_182236.5
NC_003280.10	RefSeq	CDS	5891863	5892227	.	+	2	Parent=NM_182236.5
NC_003280.10	RefSeq	mRNA	5886368	5892227	.	+	.	ID=NM_062774.5;geneID=173998;gene_name=rfip-1
NC_003280.10	RefSeq	exon	5886368	5886496	.	+	.	Parent=NM_062774.5
NC_003280.10	RefSeq	exon	5890487	5890651	.	+	.	Parent=NM_062774.5
NC_003280.10	RefSeq	exon	5890887	5891551	.	+	.	Parent=NM_062774.5
NC_003280.10	RefSeq	exon	5891599	5891777	.	+	.	Parent=NM_062774.5
NC_003280.10	RefSeq	exon	5891863	5892227	.	+	.	Parent=NM_062774.5
NC_003280.10	RefSeq	CDS	5886455	5886496	.	+	0	Parent=NM_062774.5
NC_003280.10	RefSeq	CDS	5890487	5890651	.	+	0	Parent=NM_062774.5
NC_003280.10	RefSeq	CDS	5890887	5891551	.	+	0	Parent=NM_062774.5
NC_003280.10	RefSeq	CDS	5891599	5891777	.	+	1	Parent=NM_062774.5
NC_003280.10	RefSeq	CDS	5891863	5892227	.	+	2	Parent=NM_062774.5
NC_003280.10	RefSeq	transcript	5886455	5892227	.	+	.	ID=NR_151563.1;geneID=173998;gene_name=rfip-1
NC_003280.10	RefSeq	exon	5886455	5886496	.	+	.	Parent=NR_151563.1
NC_003280.10	RefSeq	exon	5889460	5889707	.	+	.	Parent=NR_151563.1
NC_003280.10	RefSeq	exon	5890487	5890651	.	+	.	Parent=NR_151563.1
NC_003280.10	RefSeq	exon	5890887	5891551	.	+	.	Parent=NR_151563.1
NC_003280.10	RefSeq	exon	5891599	5891777	.	+	.	Parent=NR_151563.1
NC_003280.10	RefSeq	exon	5891863	5892227	.	+	.	Parent=NR_151563.1
NC_003280.10	RefSeq	transcript	5890124	5890263	.	+	.	ID=NR_051121.1;geneID=13185176;gene_name=F55C12.15
NC_003280.10	RefSeq	exon	5890124	5890263	.	+	.	Parent=NR_051121.1
NC_003280.10	RefSeq	transcript	5894084	5894223	.	+	.	ID=NR_051122.1;geneID=13185177;gene_name=F55C12.18
NC_003280.10	RefSeq	exon	5894084	5894223	.	+	.	Parent=NR_051122.1
NC_003280.10	RefSeq	mRNA	5896170	5904594	.	+	.	ID=NM_062776.5;geneID=173999;gene_name=F59G1.4
NC_003280.10	RefSeq	exon	5896170	5896240	.	+	.	Parent=NM_062776.5
NC_003280.10	RefSeq	exon	5896289	5896361	.	+	.	Parent=NM_062776.5
NC_003280.10	RefSeq	exon	5896409	5896517	.	+	.	Parent=NM_062776.5
NC_003280.10	RefSeq	exon	5897227	5897319	.	+	.	Parent=NM_062776.5
NC_003280.10	RefSeq	exon	5897365	5897473	.	+	.	Parent=NM_062776.5
NC_003280.10	RefSeq	exon	5897516	5897624	.	+	.	Parent=NM_062776.5
NC_003280.10	RefSeq	exon	5897674	5897800	.	+	.	Parent=NM_062776.5
NC_003280.10	RefSeq	exon	5897862	5897945	.	+	.	Parent=NM_062776.5
NC_003280.10	RefSeq	exon	5898328	5898502	.	+	.	Parent=NM_062776.5
NC_003280.10	RefSeq	exon	5902441	5902493	.	+	.	Parent=NM_062776.5
NC_003280.10	RefSeq	exon	5903094	5903628	.	+	.	Parent=NM_062776.5
NC_003280.10	RefSeq	exon	5903925	5904048	.	+	.	Parent=NM_062776.5
NC_003280.10	RefSeq	exon	5904387	5904594	.	+	.	Parent=NM_062776.5
NC_003280.10	RefSeq	CDS	5896174	5896240	.	+	0	Parent=NM_062776.5
NC_003280.10	RefSeq	CDS	5896289	5896361	.	+	2	Parent=NM_062776.5
NC_003280.10	RefSeq	CDS	5896409	5896517	.	+	1	Parent=NM_062776.5
NC_003280.10	RefSeq	CDS	5897227	5897319	.	+	0	Parent=NM_062776.5
NC_003280.10	RefSeq	CDS	5897365	5897473	.	+	0	Parent=NM_062776.5
NC_003280.10	RefSeq	CDS	5897516	5897624	.	+	2	Parent=NM_062776.5
NC_003280.10	RefSeq	CDS	5897674	5897800	.	+	1	Parent=NM_062776.5
NC_003280.10	RefSeq	CDS	5897862	5897945	.	+	0	Parent=NM_062776.5
NC_003280.10	RefSeq	CDS	5898328	5898502	.	+	0	Parent=NM_062776.5
NC_003280.10	RefSeq	CDS	5902441	5902493	.	+	2	Parent=NM_062776.5
NC_003280.10	RefSeq	CDS	5903094	5903628	.	+	0	Parent=NM_062776.5
NC_003280.10	RefSeq	CDS	5903925	5904048	.	+	2	Parent=NM_062776.5
NC_003280.10	RefSeq	CDS	5904387	5904471	.	+	1	Parent=NM_062776.5
NC_003280.10	RefSeq	transcript	5900229	5900328	.	+	.	ID=NR_051123.1;geneID=13185179;gene_name=F59G1.13
NC_003280.10	RefSeq	exon	5900229	5900328	.	+	.	Parent=NR_051123.1
NC_003280.10	RefSeq	transcript	5901804	5902066	.	-	.	ID=NR_051124.1;geneID=13185180;gene_name=F59G1.12
NC_003280.10	RefSeq	exon	5901804	5902066	.	-	.	Parent=NR_051124.1
NC_003280.10	RefSeq	transcript	5902211	5902355	.	-	.	ID=NR_051125.1;geneID=13185181;gene_name=F59G1.10
NC_003280.10	RefSeq	exon	5902211	5902355	.	-	.	Parent=NR_051125.1
NC_003280.10	RefSeq	transcript	5902254	5902347	.	+	.	ID=NR_000799.2;geneID=266860;gene_name=lin-4
NC_003280.10	RefSeq	exon	5902254	5902347	.	+	.	Parent=NR_000799.2
NC_003280.10	RefSeq	transcript	5902269	5902289	.	+	.	ID=rna-CELE_F59G1.6;geneID=266860;gene_name=lin-4
NC_003280.10	RefSeq	exon	5902269	5902289	.	+	.	Parent=rna-CELE_F59G1.6
NC_003280.10	RefSeq	transcript	5902308	5902329	.	+	.	ID=rna-CELE_F59G1.6-2;geneID=266860;gene_name=lin-4
NC_003280.10	RefSeq	exon	5902308	5902329	.	+	.	Parent=rna-CELE_F59G1.6-2
NC_003280.10	RefSeq	transcript	5902601	5902756	.	+	.	ID=NR_051127.1;geneID=13185183;gene_name=F59G1.11
NC_003280.10	RefSeq	exon	5902601	5902756	.	+	.	Parent=NR_051127.1
NC_003280.10	RefSeq	mRNA	5903481	5904471	.	+	.	ID=NM_001306542.3;geneID=173999;gene_name=F59G1.4
NC_003280.10	RefSeq	exon	5903481	5903628	.	+	.	Parent=NM_001306542.3
NC_003280.10	RefSeq	exon	5903925	5904048	.	+	.	Parent=NM_001306542.3
NC_003280.10	RefSeq	exon	5904387	5904471	.	+	.	Parent=NM_001306542.3
NC_003280.10	RefSeq	CDS	5903481	5903628	.	+	0	Parent=NM_001306542.3
NC_003280.10	RefSeq	CDS	5903925	5904048	.	+	2	Parent=NM_001306542.3
NC_003280.10	RefSeq	CDS	5904387	5904471	.	+	1	Parent=NM_001306542.3
NC_003280.10	RefSeq	mRNA	5904552	5906385	.	+	.	ID=NM_062777.2;geneID=192068;gene_name=tsp-18
NC_003280.10	RefSeq	exon	5904552	5904732	.	+	.	Parent=NM_062777.2
NC_003280.10	RefSeq	exon	5904778	5904943	.	+	.	Parent=NM_062777.2
NC_003280.10	RefSeq	exon	5905004	5905114	.	+	.	Parent=NM_062777.2
NC_003280.10	RefSeq	exon	5905160	5905216	.	+	.	Parent=NM_062777.2
NC_003280.10	RefSeq	exon	5905272	5905497	.	+	.	Parent=NM_062777.2
NC_003280.10	RefSeq	exon	5905543	5905772	.	+	.	Parent=NM_062777.2
NC_003280.10	RefSeq	exon	5905817	5906385	.	+	.	Parent=NM_062777.2
NC_003280.10	RefSeq	CDS	5904593	5904732	.	+	0	Parent=NM_062777.2
NC_003280.10	RefSeq	CDS	5904778	5904943	.	+	1	Parent=NM_062777.2
NC_003280.10	RefSeq	CDS	5905004	5905114	.	+	0	Parent=NM_062777.2
NC_003280.10	RefSeq	CDS	5905160	5905216	.	+	0	Parent=NM_062777.2
NC_003280.10	RefSeq	CDS	5905272	5905497	.	+	0	Parent=NM_062777.2
NC_003280.10	RefSeq	CDS	5905543	5905772	.	+	2	Parent=NM_062777.2
NC_003280.10	RefSeq	CDS	5905817	5906308	.	+	0	Parent=NM_062777.2
NC_003280.10	RefSeq	mRNA	5906566	5907625	.	+	.	ID=NM_001129146.5;geneID=186638;gene_name=F59G1.8
NC_003280.10	RefSeq	exon	5906566	5906678	.	+	.	Parent=NM_001129146.5
NC_003280.10	RefSeq	exon	5906723	5906876	.	+	.	Parent=NM_001129146.5
NC_003280.10	RefSeq	exon	5906924	5907067	.	+	.	Parent=NM_001129146.5
NC_003280.10	RefSeq	exon	5907110	5907187	.	+	.	Parent=NM_001129146.5
NC_003280.10	RefSeq	exon	5907232	5907363	.	+	.	Parent=NM_001129146.5
NC_003280.10	RefSeq	exon	5907412	5907625	.	+	.	Parent=NM_001129146.5
NC_003280.10	RefSeq	CDS	5906592	5906678	.	+	0	Parent=NM_001129146.5
NC_003280.10	RefSeq	CDS	5906723	5906876	.	+	0	Parent=NM_001129146.5
NC_003280.10	RefSeq	CDS	5906924	5907067	.	+	2	Parent=NM_001129146.5
NC_003280.10	RefSeq	CDS	5907110	5907187	.	+	2	Parent=NM_001129146.5
NC_003280.10	RefSeq	CDS	5907232	5907363	.	+	2	Parent=NM_001129146.5
NC_003280.10	RefSeq	CDS	5907412	5907431	.	+	2	Parent=NM_001129146.5
NC_003280.10	RefSeq	mRNA	5906568	5907613	.	+	.	ID=NM_001129145.4;geneID=186638;gene_name=F59G1.8
NC_003280.10	RefSeq	exon	5906568	5906678	.	+	.	Parent=NM_001129145.4
NC_003280.10	RefSeq	exon	5906723	5906876	.	+	.	Parent=NM_001129145.4
NC_003280.10	RefSeq	exon	5906924	5907067	.	+	.	Parent=NM_001129145.4
NC_003280.10	RefSeq	exon	5907119	5907187	.	+	.	Parent=NM_001129145.4
NC_003280.10	RefSeq	exon	5907232	5907363	.	+	.	Parent=NM_001129145.4
NC_003280.10	RefSeq	exon	5907412	5907613	.	+	.	Parent=NM_001129145.4
NC_003280.10	RefSeq	CDS	5906592	5906678	.	+	0	Parent=NM_001129145.4
NC_003280.10	RefSeq	CDS	5906723	5906876	.	+	0	Parent=NM_001129145.4
NC_003280.10	RefSeq	CDS	5906924	5907067	.	+	2	Parent=NM_001129145.4
NC_003280.10	RefSeq	CDS	5907119	5907187	.	+	2	Parent=NM_001129145.4
NC_003280.10	RefSeq	CDS	5907232	5907363	.	+	2	Parent=NM_001129145.4
NC_003280.10	RefSeq	CDS	5907412	5907431	.	+	2	Parent=NM_001129145.4
NC_003280.10	RefSeq	mRNA	5907816	5911219	.	+	.	ID=NM_062779.6;geneID=174000;gene_name=vps-35
NC_003280.10	RefSeq	exon	5907816	5907924	.	+	.	Parent=NM_062779.6
NC_003280.10	RefSeq	exon	5908000	5908090	.	+	.	Parent=NM_062779.6
NC_003280.10	RefSeq	exon	5908135	5908261	.	+	.	Parent=NM_062779.6
NC_003280.10	RefSeq	exon	5908349	5909236	.	+	.	Parent=NM_062779.6
NC_003280.10	RefSeq	exon	5909309	5909672	.	+	.	Parent=NM_062779.6
NC_003280.10	RefSeq	exon	5909720	5909956	.	+	.	Parent=NM_062779.6
NC_003280.10	RefSeq	exon	5910002	5910454	.	+	.	Parent=NM_062779.6
NC_003280.10	RefSeq	exon	5910508	5911219	.	+	.	Parent=NM_062779.6
NC_003280.10	RefSeq	CDS	5907820	5907924	.	+	0	Parent=NM_062779.6
NC_003280.10	RefSeq	CDS	5908000	5908090	.	+	0	Parent=NM_062779.6
NC_003280.10	RefSeq	CDS	5908135	5908261	.	+	2	Parent=NM_062779.6
NC_003280.10	RefSeq	CDS	5908349	5909236	.	+	1	Parent=NM_062779.6
NC_003280.10	RefSeq	CDS	5909309	5909672	.	+	1	Parent=NM_062779.6
NC_003280.10	RefSeq	CDS	5909720	5909956	.	+	0	Parent=NM_062779.6
NC_003280.10	RefSeq	CDS	5910002	5910454	.	+	0	Parent=NM_062779.6
NC_003280.10	RefSeq	CDS	5910508	5910708	.	+	0	Parent=NM_062779.6
NC_003280.10	RefSeq	mRNA	5911324	5916910	.	+	.	ID=NM_062780.6;geneID=174001;gene_name=cgt-3
NC_003280.10	RefSeq	exon	5911324	5911383	.	+	.	Parent=NM_062780.6
NC_003280.10	RefSeq	exon	5912557	5912667	.	+	.	Parent=NM_062780.6
NC_003280.10	RefSeq	exon	5915054	5915321	.	+	.	Parent=NM_062780.6
NC_003280.10	RefSeq	exon	5915373	5915608	.	+	.	Parent=NM_062780.6
NC_003280.10	RefSeq	exon	5915663	5915883	.	+	.	Parent=NM_062780.6
NC_003280.10	RefSeq	exon	5915934	5916257	.	+	.	Parent=NM_062780.6
NC_003280.10	RefSeq	exon	5916301	5916432	.	+	.	Parent=NM_062780.6
NC_003280.10	RefSeq	exon	5916481	5916910	.	+	.	Parent=NM_062780.6
NC_003280.10	RefSeq	CDS	5912604	5912667	.	+	0	Parent=NM_062780.6
NC_003280.10	RefSeq	CDS	5915054	5915321	.	+	2	Parent=NM_062780.6
NC_003280.10	RefSeq	CDS	5915373	5915608	.	+	1	Parent=NM_062780.6
NC_003280.10	RefSeq	CDS	5915663	5915883	.	+	2	Parent=NM_062780.6
NC_003280.10	RefSeq	CDS	5915934	5916257	.	+	0	Parent=NM_062780.6
NC_003280.10	RefSeq	CDS	5916301	5916432	.	+	0	Parent=NM_062780.6
NC_003280.10	RefSeq	CDS	5916481	5916648	.	+	0	Parent=NM_062780.6
NC_003280.10	RefSeq	transcript	5912215	5912317	.	+	.	ID=NR_101694.1;geneID=24104680;gene_name=F59G1.14
NC_003280.10	RefSeq	exon	5912215	5912317	.	+	.	Parent=NR_101694.1
NC_003280.10	RefSeq	transcript	5912551	5912571	.	+	.	ID=NR_051128.1;geneID=13185187;gene_name=21ur-12205
NC_003280.10	RefSeq	exon	5912551	5912571	.	+	.	Parent=NR_051128.1
NC_003280.10	RefSeq	transcript	5912604	5916648	.	+	.	ID=NR_151564.1;geneID=174001;gene_name=cgt-3
NC_003280.10	RefSeq	exon	5912604	5912667	.	+	.	Parent=NR_151564.1
NC_003280.10	RefSeq	exon	5915054	5915321	.	+	.	Parent=NR_151564.1
NC_003280.10	RefSeq	exon	5915373	5915608	.	+	.	Parent=NR_151564.1
NC_003280.10	RefSeq	exon	5915663	5915883	.	+	.	Parent=NR_151564.1
NC_003280.10	RefSeq	exon	5915934	5916648	.	+	.	Parent=NR_151564.1
NC_003280.10	RefSeq	mRNA	5914226	5916910	.	+	.	ID=NM_062781.6;geneID=174001;gene_name=cgt-3
NC_003280.10	RefSeq	exon	5914226	5914256	.	+	.	Parent=NM_062781.6
NC_003280.10	RefSeq	exon	5915054	5915321	.	+	.	Parent=NM_062781.6
NC_003280.10	RefSeq	exon	5915373	5915608	.	+	.	Parent=NM_062781.6
NC_003280.10	RefSeq	exon	5915663	5915883	.	+	.	Parent=NM_062781.6
NC_003280.10	RefSeq	exon	5915934	5916257	.	+	.	Parent=NM_062781.6
NC_003280.10	RefSeq	exon	5916301	5916432	.	+	.	Parent=NM_062781.6
NC_003280.10	RefSeq	exon	5916481	5916910	.	+	.	Parent=NM_062781.6
NC_003280.10	RefSeq	CDS	5914226	5914256	.	+	0	Parent=NM_062781.6
NC_003280.10	RefSeq	CDS	5915054	5915321	.	+	2	Parent=NM_062781.6
NC_003280.10	RefSeq	CDS	5915373	5915608	.	+	1	Parent=NM_062781.6
NC_003280.10	RefSeq	CDS	5915663	5915883	.	+	2	Parent=NM_062781.6
NC_003280.10	RefSeq	CDS	5915934	5916257	.	+	0	Parent=NM_062781.6
NC_003280.10	RefSeq	CDS	5916301	5916432	.	+	0	Parent=NM_062781.6
NC_003280.10	RefSeq	CDS	5916481	5916648	.	+	0	Parent=NM_062781.6
NC_003280.10	RefSeq	mRNA	5915054	5916648	.	+	.	ID=NM_001381440.1;geneID=174001;gene_name=cgt-3
NC_003280.10	RefSeq	exon	5915054	5915321	.	+	.	Parent=NM_001381440.1
NC_003280.10	RefSeq	exon	5915373	5915608	.	+	.	Parent=NM_001381440.1
NC_003280.10	RefSeq	exon	5915663	5915883	.	+	.	Parent=NM_001381440.1
NC_003280.10	RefSeq	exon	5915934	5916257	.	+	.	Parent=NM_001381440.1
NC_003280.10	RefSeq	exon	5916301	5916432	.	+	.	Parent=NM_001381440.1
NC_003280.10	RefSeq	exon	5916481	5916648	.	+	.	Parent=NM_001381440.1
NC_003280.10	RefSeq	CDS	5915224	5915321	.	+	0	Parent=NM_001381440.1
NC_003280.10	RefSeq	CDS	5915373	5915608	.	+	1	Parent=NM_001381440.1
NC_003280.10	RefSeq	CDS	5915663	5915883	.	+	2	Parent=NM_001381440.1
NC_003280.10	RefSeq	CDS	5915934	5916257	.	+	0	Parent=NM_001381440.1
NC_003280.10	RefSeq	CDS	5916301	5916432	.	+	0	Parent=NM_001381440.1
NC_003280.10	RefSeq	CDS	5916481	5916648	.	+	0	Parent=NM_001381440.1
NC_003280.10	RefSeq	mRNA	5917422	5918564	.	+	.	ID=NM_062782.4;geneID=174002;gene_name=frh-1
NC_003280.10	RefSeq	exon	5917422	5917632	.	+	.	Parent=NM_062782.4
NC_003280.10	RefSeq	exon	5917679	5917775	.	+	.	Parent=NM_062782.4
NC_003280.10	RefSeq	exon	5918027	5918564	.	+	.	Parent=NM_062782.4
NC_003280.10	RefSeq	CDS	5917422	5917632	.	+	0	Parent=NM_062782.4
NC_003280.10	RefSeq	CDS	5917679	5917775	.	+	2	Parent=NM_062782.4
NC_003280.10	RefSeq	CDS	5918027	5918129	.	+	1	Parent=NM_062782.4
NC_003280.10	RefSeq	mRNA	5918647	5921617	.	+	.	ID=NM_001306583.2;geneID=24104681;gene_name=ptp-2
NC_003280.10	RefSeq	exon	5918647	5918731	.	+	.	Parent=NM_001306583.2
NC_003280.10	RefSeq	exon	5918778	5918906	.	+	.	Parent=NM_001306583.2
NC_003280.10	RefSeq	exon	5918961	5919501	.	+	.	Parent=NM_001306583.2
NC_003280.10	RefSeq	exon	5919545	5919661	.	+	.	Parent=NM_001306583.2
NC_003280.10	RefSeq	exon	5919719	5920669	.	+	.	Parent=NM_001306583.2
NC_003280.10	RefSeq	exon	5920720	5921617	.	+	.	Parent=NM_001306583.2
NC_003280.10	RefSeq	CDS	5918712	5918731	.	+	0	Parent=NM_001306583.2
NC_003280.10	RefSeq	CDS	5918778	5918906	.	+	1	Parent=NM_001306583.2
NC_003280.10	RefSeq	CDS	5918961	5919501	.	+	1	Parent=NM_001306583.2
NC_003280.10	RefSeq	CDS	5919545	5919661	.	+	0	Parent=NM_001306583.2
NC_003280.10	RefSeq	CDS	5919719	5920669	.	+	0	Parent=NM_001306583.2
NC_003280.10	RefSeq	CDS	5920720	5920968	.	+	0	Parent=NM_001306583.2
NC_003280.10	RefSeq	mRNA	5921967	5924838	.	+	.	ID=NM_062784.8;geneID=174004;gene_name=vrk-1
NC_003280.10	RefSeq	exon	5921967	5922454	.	+	.	Parent=NM_062784.8
NC_003280.10	RefSeq	exon	5922502	5922765	.	+	.	Parent=NM_062784.8
NC_003280.10	RefSeq	exon	5922813	5922899	.	+	.	Parent=NM_062784.8
NC_003280.10	RefSeq	exon	5923055	5923853	.	+	.	Parent=NM_062784.8
NC_003280.10	RefSeq	exon	5923908	5924023	.	+	.	Parent=NM_062784.8
NC_003280.10	RefSeq	exon	5924375	5924838	.	+	.	Parent=NM_062784.8
NC_003280.10	RefSeq	CDS	5921972	5922454	.	+	0	Parent=NM_062784.8
NC_003280.10	RefSeq	CDS	5922502	5922765	.	+	0	Parent=NM_062784.8
NC_003280.10	RefSeq	CDS	5922813	5922899	.	+	0	Parent=NM_062784.8
NC_003280.10	RefSeq	CDS	5923055	5923853	.	+	0	Parent=NM_062784.8
NC_003280.10	RefSeq	CDS	5923908	5924023	.	+	2	Parent=NM_062784.8
NC_003280.10	RefSeq	CDS	5924375	5924458	.	+	0	Parent=NM_062784.8
NC_003280.10	RefSeq	transcript	5927176	5927312	.	+	.	ID=NR_051129.1;geneID=13185191;gene_name=F28B12.5
NC_003280.10	RefSeq	exon	5927176	5927312	.	+	.	Parent=NR_051129.1
NC_003280.10	RefSeq	mRNA	5928830	5940228	.	+	.	ID=NM_001356848.3;geneID=174005;gene_name=egl-44
NC_003280.10	RefSeq	exon	5928830	5928871	.	+	.	Parent=NM_001356848.3
NC_003280.10	RefSeq	exon	5936441	5936484	.	+	.	Parent=NM_001356848.3
NC_003280.10	RefSeq	exon	5936572	5936665	.	+	.	Parent=NM_001356848.3
NC_003280.10	RefSeq	exon	5937053	5937251	.	+	.	Parent=NM_001356848.3
NC_003280.10	RefSeq	exon	5938537	5938685	.	+	.	Parent=NM_001356848.3
NC_003280.10	RefSeq	exon	5938738	5938921	.	+	.	Parent=NM_001356848.3
NC_003280.10	RefSeq	exon	5938978	5939353	.	+	.	Parent=NM_001356848.3
NC_003280.10	RefSeq	exon	5939410	5939518	.	+	.	Parent=NM_001356848.3
NC_003280.10	RefSeq	exon	5939569	5939721	.	+	.	Parent=NM_001356848.3
NC_003280.10	RefSeq	exon	5940100	5940228	.	+	.	Parent=NM_001356848.3
NC_003280.10	RefSeq	CDS	5928830	5928871	.	+	0	Parent=NM_001356848.3
NC_003280.10	RefSeq	CDS	5936441	5936484	.	+	0	Parent=NM_001356848.3
NC_003280.10	RefSeq	CDS	5936572	5936665	.	+	1	Parent=NM_001356848.3
NC_003280.10	RefSeq	CDS	5937053	5937251	.	+	0	Parent=NM_001356848.3
NC_003280.10	RefSeq	CDS	5938537	5938685	.	+	2	Parent=NM_001356848.3
NC_003280.10	RefSeq	CDS	5938738	5938921	.	+	0	Parent=NM_001356848.3
NC_003280.10	RefSeq	CDS	5938978	5939353	.	+	2	Parent=NM_001356848.3
NC_003280.10	RefSeq	CDS	5939410	5939518	.	+	1	Parent=NM_001356848.3
NC_003280.10	RefSeq	CDS	5939569	5939721	.	+	0	Parent=NM_001356848.3
NC_003280.10	RefSeq	CDS	5940100	5940228	.	+	0	Parent=NM_001356848.3
NC_003280.10	RefSeq	mRNA	5928830	5940228	.	+	.	ID=NM_001356849.3;geneID=174005;gene_name=egl-44
NC_003280.10	RefSeq	exon	5928830	5928871	.	+	.	Parent=NM_001356849.3
NC_003280.10	RefSeq	exon	5936441	5936484	.	+	.	Parent=NM_001356849.3
NC_003280.10	RefSeq	exon	5936572	5936665	.	+	.	Parent=NM_001356849.3
NC_003280.10	RefSeq	exon	5937053	5937251	.	+	.	Parent=NM_001356849.3
NC_003280.10	RefSeq	exon	5938537	5938664	.	+	.	Parent=NM_001356849.3
NC_003280.10	RefSeq	exon	5938738	5938921	.	+	.	Parent=NM_001356849.3
NC_003280.10	RefSeq	exon	5938978	5939353	.	+	.	Parent=NM_001356849.3
NC_003280.10	RefSeq	exon	5939410	5939518	.	+	.	Parent=NM_001356849.3
NC_003280.10	RefSeq	exon	5939569	5939721	.	+	.	Parent=NM_001356849.3
NC_003280.10	RefSeq	exon	5940100	5940228	.	+	.	Parent=NM_001356849.3
NC_003280.10	RefSeq	CDS	5928830	5928871	.	+	0	Parent=NM_001356849.3
NC_003280.10	RefSeq	CDS	5936441	5936484	.	+	0	Parent=NM_001356849.3
NC_003280.10	RefSeq	CDS	5936572	5936665	.	+	1	Parent=NM_001356849.3
NC_003280.10	RefSeq	CDS	5937053	5937251	.	+	0	Parent=NM_001356849.3
NC_003280.10	RefSeq	CDS	5938537	5938664	.	+	2	Parent=NM_001356849.3
NC_003280.10	RefSeq	CDS	5938738	5938921	.	+	0	Parent=NM_001356849.3
NC_003280.10	RefSeq	CDS	5938978	5939353	.	+	2	Parent=NM_001356849.3
NC_003280.10	RefSeq	CDS	5939410	5939518	.	+	1	Parent=NM_001356849.3
NC_003280.10	RefSeq	CDS	5939569	5939721	.	+	0	Parent=NM_001356849.3
NC_003280.10	RefSeq	CDS	5940100	5940228	.	+	0	Parent=NM_001356849.3
NC_003280.10	RefSeq	mRNA	5933493	5940830	.	+	.	ID=NM_171850.7;geneID=174005;gene_name=egl-44
NC_003280.10	RefSeq	exon	5933493	5933581	.	+	.	Parent=NM_171850.7
NC_003280.10	RefSeq	exon	5936441	5936484	.	+	.	Parent=NM_171850.7
NC_003280.10	RefSeq	exon	5936572	5936665	.	+	.	Parent=NM_171850.7
NC_003280.10	RefSeq	exon	5937053	5937251	.	+	.	Parent=NM_171850.7
NC_003280.10	RefSeq	exon	5938537	5938664	.	+	.	Parent=NM_171850.7
NC_003280.10	RefSeq	exon	5938738	5938921	.	+	.	Parent=NM_171850.7
NC_003280.10	RefSeq	exon	5938978	5939353	.	+	.	Parent=NM_171850.7
NC_003280.10	RefSeq	exon	5939410	5939518	.	+	.	Parent=NM_171850.7
NC_003280.10	RefSeq	exon	5939569	5939721	.	+	.	Parent=NM_171850.7
NC_003280.10	RefSeq	exon	5940100	5940830	.	+	.	Parent=NM_171850.7
NC_003280.10	RefSeq	CDS	5933537	5933581	.	+	0	Parent=NM_171850.7
NC_003280.10	RefSeq	CDS	5936441	5936484	.	+	0	Parent=NM_171850.7
NC_003280.10	RefSeq	CDS	5936572	5936665	.	+	1	Parent=NM_171850.7
NC_003280.10	RefSeq	CDS	5937053	5937251	.	+	0	Parent=NM_171850.7
NC_003280.10	RefSeq	CDS	5938537	5938664	.	+	2	Parent=NM_171850.7
NC_003280.10	RefSeq	CDS	5938738	5938921	.	+	0	Parent=NM_171850.7
NC_003280.10	RefSeq	CDS	5938978	5939353	.	+	2	Parent=NM_171850.7
NC_003280.10	RefSeq	CDS	5939410	5939518	.	+	1	Parent=NM_171850.7
NC_003280.10	RefSeq	CDS	5939569	5939721	.	+	0	Parent=NM_171850.7
NC_003280.10	RefSeq	CDS	5940100	5940228	.	+	0	Parent=NM_171850.7
NC_003280.10	RefSeq	mRNA	5933537	5940228	.	+	.	ID=NM_001356850.3;geneID=174005;gene_name=egl-44
NC_003280.10	RefSeq	exon	5933537	5933581	.	+	.	Parent=NM_001356850.3
NC_003280.10	RefSeq	exon	5936441	5936484	.	+	.	Parent=NM_001356850.3
NC_003280.10	RefSeq	exon	5936572	5936665	.	+	.	Parent=NM_001356850.3
NC_003280.10	RefSeq	exon	5937053	5937251	.	+	.	Parent=NM_001356850.3
NC_003280.10	RefSeq	exon	5938537	5938685	.	+	.	Parent=NM_001356850.3
NC_003280.10	RefSeq	exon	5938738	5938921	.	+	.	Parent=NM_001356850.3
NC_003280.10	RefSeq	exon	5938978	5939353	.	+	.	Parent=NM_001356850.3
NC_003280.10	RefSeq	exon	5939410	5939518	.	+	.	Parent=NM_001356850.3
NC_003280.10	RefSeq	exon	5939569	5939721	.	+	.	Parent=NM_001356850.3
NC_003280.10	RefSeq	exon	5940100	5940228	.	+	.	Parent=NM_001356850.3
NC_003280.10	RefSeq	CDS	5933537	5933581	.	+	0	Parent=NM_001356850.3
NC_003280.10	RefSeq	CDS	5936441	5936484	.	+	0	Parent=NM_001356850.3
NC_003280.10	RefSeq	CDS	5936572	5936665	.	+	1	Parent=NM_001356850.3
NC_003280.10	RefSeq	CDS	5937053	5937251	.	+	0	Parent=NM_001356850.3
NC_003280.10	RefSeq	CDS	5938537	5938685	.	+	2	Parent=NM_001356850.3
NC_003280.10	RefSeq	CDS	5938738	5938921	.	+	0	Parent=NM_001356850.3
NC_003280.10	RefSeq	CDS	5938978	5939353	.	+	2	Parent=NM_001356850.3
NC_003280.10	RefSeq	CDS	5939410	5939518	.	+	1	Parent=NM_001356850.3
NC_003280.10	RefSeq	CDS	5939569	5939721	.	+	0	Parent=NM_001356850.3
NC_003280.10	RefSeq	CDS	5940100	5940228	.	+	0	Parent=NM_001356850.3
NC_003280.10	RefSeq	mRNA	5936441	5940815	.	+	.	ID=NM_062785.6;geneID=174005;gene_name=egl-44
NC_003280.10	RefSeq	exon	5936441	5936484	.	+	.	Parent=NM_062785.6
NC_003280.10	RefSeq	exon	5936572	5936665	.	+	.	Parent=NM_062785.6
NC_003280.10	RefSeq	exon	5937053	5937251	.	+	.	Parent=NM_062785.6
NC_003280.10	RefSeq	exon	5938537	5938664	.	+	.	Parent=NM_062785.6
NC_003280.10	RefSeq	exon	5938738	5938921	.	+	.	Parent=NM_062785.6
NC_003280.10	RefSeq	exon	5938978	5939353	.	+	.	Parent=NM_062785.6
NC_003280.10	RefSeq	exon	5939410	5939518	.	+	.	Parent=NM_062785.6
NC_003280.10	RefSeq	exon	5939569	5939721	.	+	.	Parent=NM_062785.6
NC_003280.10	RefSeq	exon	5940100	5940815	.	+	.	Parent=NM_062785.6
NC_003280.10	RefSeq	CDS	5936441	5936484	.	+	0	Parent=NM_062785.6
NC_003280.10	RefSeq	CDS	5936572	5936665	.	+	1	Parent=NM_062785.6
NC_003280.10	RefSeq	CDS	5937053	5937251	.	+	0	Parent=NM_062785.6
NC_003280.10	RefSeq	CDS	5938537	5938664	.	+	2	Parent=NM_062785.6
NC_003280.10	RefSeq	CDS	5938738	5938921	.	+	0	Parent=NM_062785.6
NC_003280.10	RefSeq	CDS	5938978	5939353	.	+	2	Parent=NM_062785.6
NC_003280.10	RefSeq	CDS	5939410	5939518	.	+	1	Parent=NM_062785.6
NC_003280.10	RefSeq	CDS	5939569	5939721	.	+	0	Parent=NM_062785.6
NC_003280.10	RefSeq	CDS	5940100	5940228	.	+	0	Parent=NM_062785.6
NC_003280.10	RefSeq	mRNA	5936441	5940815	.	+	.	ID=NM_171007.6;geneID=174005;gene_name=egl-44
NC_003280.10	RefSeq	exon	5936441	5936484	.	+	.	Parent=NM_171007.6
NC_003280.10	RefSeq	exon	5936572	5936665	.	+	.	Parent=NM_171007.6
NC_003280.10	RefSeq	exon	5937053	5937251	.	+	.	Parent=NM_171007.6
NC_003280.10	RefSeq	exon	5938537	5938685	.	+	.	Parent=NM_171007.6
NC_003280.10	RefSeq	exon	5938738	5938921	.	+	.	Parent=NM_171007.6
NC_003280.10	RefSeq	exon	5938978	5939353	.	+	.	Parent=NM_171007.6
NC_003280.10	RefSeq	exon	5939410	5939518	.	+	.	Parent=NM_171007.6
NC_003280.10	RefSeq	exon	5939569	5939721	.	+	.	Parent=NM_171007.6
NC_003280.10	RefSeq	exon	5940100	5940815	.	+	.	Parent=NM_171007.6
NC_003280.10	RefSeq	CDS	5936441	5936484	.	+	0	Parent=NM_171007.6
NC_003280.10	RefSeq	CDS	5936572	5936665	.	+	1	Parent=NM_171007.6
NC_003280.10	RefSeq	CDS	5937053	5937251	.	+	0	Parent=NM_171007.6
NC_003280.10	RefSeq	CDS	5938537	5938685	.	+	2	Parent=NM_171007.6
NC_003280.10	RefSeq	CDS	5938738	5938921	.	+	0	Parent=NM_171007.6
NC_003280.10	RefSeq	CDS	5938978	5939353	.	+	2	Parent=NM_171007.6
NC_003280.10	RefSeq	CDS	5939410	5939518	.	+	1	Parent=NM_171007.6
NC_003280.10	RefSeq	CDS	5939569	5939721	.	+	0	Parent=NM_171007.6
NC_003280.10	RefSeq	CDS	5940100	5940228	.	+	0	Parent=NM_171007.6
NC_003280.10	RefSeq	mRNA	5936657	5940228	.	+	.	ID=NM_001381441.3;geneID=174005;gene_name=egl-44
NC_003280.10	RefSeq	exon	5936657	5936665	.	+	.	Parent=NM_001381441.3
NC_003280.10	RefSeq	exon	5937053	5937251	.	+	.	Parent=NM_001381441.3
NC_003280.10	RefSeq	exon	5938537	5938685	.	+	.	Parent=NM_001381441.3
NC_003280.10	RefSeq	exon	5938738	5938921	.	+	.	Parent=NM_001381441.3
NC_003280.10	RefSeq	exon	5938978	5939353	.	+	.	Parent=NM_001381441.3
NC_003280.10	RefSeq	exon	5939410	5939518	.	+	.	Parent=NM_001381441.3
NC_003280.10	RefSeq	exon	5939569	5939721	.	+	.	Parent=NM_001381441.3
NC_003280.10	RefSeq	exon	5940100	5940228	.	+	.	Parent=NM_001381441.3
NC_003280.10	RefSeq	CDS	5936657	5936665	.	+	0	Parent=NM_001381441.3
NC_003280.10	RefSeq	CDS	5937053	5937251	.	+	0	Parent=NM_001381441.3
NC_003280.10	RefSeq	CDS	5938537	5938685	.	+	2	Parent=NM_001381441.3
NC_003280.10	RefSeq	CDS	5938738	5938921	.	+	0	Parent=NM_001381441.3
NC_003280.10	RefSeq	CDS	5938978	5939353	.	+	2	Parent=NM_001381441.3
NC_003280.10	RefSeq	CDS	5939410	5939518	.	+	1	Parent=NM_001381441.3
NC_003280.10	RefSeq	CDS	5939569	5939721	.	+	0	Parent=NM_001381441.3
NC_003280.10	RefSeq	CDS	5940100	5940228	.	+	0	Parent=NM_001381441.3
NC_003280.10	RefSeq	mRNA	5936657	5940228	.	+	.	ID=NM_001381442.1;geneID=174005;gene_name=egl-44
NC_003280.10	RefSeq	exon	5936657	5936665	.	+	.	Parent=NM_001381442.1
NC_003280.10	RefSeq	exon	5937053	5937251	.	+	.	Parent=NM_001381442.1
NC_003280.10	RefSeq	exon	5938537	5938664	.	+	.	Parent=NM_001381442.1
NC_003280.10	RefSeq	exon	5938738	5938921	.	+	.	Parent=NM_001381442.1
NC_003280.10	RefSeq	exon	5938978	5939353	.	+	.	Parent=NM_001381442.1
NC_003280.10	RefSeq	exon	5939410	5939518	.	+	.	Parent=NM_001381442.1
NC_003280.10	RefSeq	exon	5939569	5939721	.	+	.	Parent=NM_001381442.1
NC_003280.10	RefSeq	exon	5940100	5940228	.	+	.	Parent=NM_001381442.1
NC_003280.10	RefSeq	CDS	5936657	5936665	.	+	0	Parent=NM_001381442.1
NC_003280.10	RefSeq	CDS	5937053	5937251	.	+	0	Parent=NM_001381442.1
NC_003280.10	RefSeq	CDS	5938537	5938664	.	+	2	Parent=NM_001381442.1
NC_003280.10	RefSeq	CDS	5938738	5938921	.	+	0	Parent=NM_001381442.1
NC_003280.10	RefSeq	CDS	5938978	5939353	.	+	2	Parent=NM_001381442.1
NC_003280.10	RefSeq	CDS	5939410	5939518	.	+	1	Parent=NM_001381442.1
NC_003280.10	RefSeq	CDS	5939569	5939721	.	+	0	Parent=NM_001381442.1
NC_003280.10	RefSeq	CDS	5940100	5940228	.	+	0	Parent=NM_001381442.1
NC_003280.10	RefSeq	transcript	5936917	5936937	.	+	.	ID=NR_051130.1;geneID=13185193;gene_name=21ur-12994
NC_003280.10	RefSeq	exon	5936917	5936937	.	+	.	Parent=NR_051130.1
NC_003280.10	RefSeq	mRNA	5937047	5940817	.	+	.	ID=NM_001383853.2;geneID=174005;gene_name=egl-44
NC_003280.10	RefSeq	exon	5937047	5937251	.	+	.	Parent=NM_001383853.2
NC_003280.10	RefSeq	exon	5938537	5938664	.	+	.	Parent=NM_001383853.2
NC_003280.10	RefSeq	exon	5938738	5938921	.	+	.	Parent=NM_001383853.2
NC_003280.10	RefSeq	exon	5938978	5939353	.	+	.	Parent=NM_001383853.2
NC_003280.10	RefSeq	exon	5939410	5939518	.	+	.	Parent=NM_001383853.2
NC_003280.10	RefSeq	exon	5939569	5939721	.	+	.	Parent=NM_001383853.2
NC_003280.10	RefSeq	exon	5940100	5940817	.	+	.	Parent=NM_001383853.2
NC_003280.10	RefSeq	CDS	5937095	5937251	.	+	0	Parent=NM_001383853.2
NC_003280.10	RefSeq	CDS	5938537	5938664	.	+	2	Parent=NM_001383853.2
NC_003280.10	RefSeq	CDS	5938738	5938921	.	+	0	Parent=NM_001383853.2
NC_003280.10	RefSeq	CDS	5938978	5939353	.	+	2	Parent=NM_001383853.2
NC_003280.10	RefSeq	CDS	5939410	5939518	.	+	1	Parent=NM_001383853.2
NC_003280.10	RefSeq	CDS	5939569	5939721	.	+	0	Parent=NM_001383853.2
NC_003280.10	RefSeq	CDS	5940100	5940228	.	+	0	Parent=NM_001383853.2
NC_003280.10	RefSeq	mRNA	5937051	5940799	.	+	.	ID=NM_001356852.4;geneID=174005;gene_name=egl-44
NC_003280.10	RefSeq	exon	5937051	5937251	.	+	.	Parent=NM_001356852.4
NC_003280.10	RefSeq	exon	5938537	5938685	.	+	.	Parent=NM_001356852.4
NC_003280.10	RefSeq	exon	5938738	5938921	.	+	.	Parent=NM_001356852.4
NC_003280.10	RefSeq	exon	5938978	5939353	.	+	.	Parent=NM_001356852.4
NC_003280.10	RefSeq	exon	5939410	5939518	.	+	.	Parent=NM_001356852.4
NC_003280.10	RefSeq	exon	5939569	5939721	.	+	.	Parent=NM_001356852.4
NC_003280.10	RefSeq	exon	5940100	5940799	.	+	.	Parent=NM_001356852.4
NC_003280.10	RefSeq	CDS	5937095	5937251	.	+	0	Parent=NM_001356852.4
NC_003280.10	RefSeq	CDS	5938537	5938685	.	+	2	Parent=NM_001356852.4
NC_003280.10	RefSeq	CDS	5938738	5938921	.	+	0	Parent=NM_001356852.4
NC_003280.10	RefSeq	CDS	5938978	5939353	.	+	2	Parent=NM_001356852.4
NC_003280.10	RefSeq	CDS	5939410	5939518	.	+	1	Parent=NM_001356852.4
NC_003280.10	RefSeq	CDS	5939569	5939721	.	+	0	Parent=NM_001356852.4
NC_003280.10	RefSeq	CDS	5940100	5940228	.	+	0	Parent=NM_001356852.4
NC_003280.10	RefSeq	mRNA	5940863	5941661	.	+	.	ID=NM_001267175.2;geneID=13185194;gene_name=F28B12.6
NC_003280.10	RefSeq	exon	5940863	5941327	.	+	.	Parent=NM_001267175.2
NC_003280.10	RefSeq	exon	5941382	5941661	.	+	.	Parent=NM_001267175.2
NC_003280.10	RefSeq	CDS	5940935	5941327	.	+	0	Parent=NM_001267175.2
NC_003280.10	RefSeq	CDS	5941382	5941441	.	+	0	Parent=NM_001267175.2
NC_003280.10	RefSeq	mRNA	5942927	5943953	.	+	.	ID=NM_001356853.2;geneID=185046;gene_name=F28B12.1
NC_003280.10	RefSeq	exon	5942927	5943042	.	+	.	Parent=NM_001356853.2
NC_003280.10	RefSeq	exon	5943259	5943681	.	+	.	Parent=NM_001356853.2
NC_003280.10	RefSeq	exon	5943783	5943953	.	+	.	Parent=NM_001356853.2
NC_003280.10	RefSeq	CDS	5942947	5943042	.	+	0	Parent=NM_001356853.2
NC_003280.10	RefSeq	CDS	5943259	5943681	.	+	0	Parent=NM_001356853.2
NC_003280.10	RefSeq	CDS	5943783	5943788	.	+	0	Parent=NM_001356853.2
NC_003280.10	RefSeq	mRNA	5942947	5943953	.	+	.	ID=NM_001356854.3;geneID=185046;gene_name=F28B12.1
NC_003280.10	RefSeq	exon	5942947	5943042	.	+	.	Parent=NM_001356854.3
NC_003280.10	RefSeq	exon	5943259	5943630	.	+	.	Parent=NM_001356854.3
NC_003280.10	RefSeq	exon	5943783	5943953	.	+	.	Parent=NM_001356854.3
NC_003280.10	RefSeq	CDS	5942947	5943042	.	+	0	Parent=NM_001356854.3
NC_003280.10	RefSeq	CDS	5943259	5943630	.	+	0	Parent=NM_001356854.3
NC_003280.10	RefSeq	CDS	5943783	5943788	.	+	0	Parent=NM_001356854.3
NC_003280.10	RefSeq	mRNA	5942989	5943788	.	+	.	ID=NM_001356855.3;geneID=185046;gene_name=F28B12.1
NC_003280.10	RefSeq	exon	5942989	5943042	.	+	.	Parent=NM_001356855.3
NC_003280.10	RefSeq	exon	5943259	5943681	.	+	.	Parent=NM_001356855.3
NC_003280.10	RefSeq	exon	5943783	5943788	.	+	.	Parent=NM_001356855.3
NC_003280.10	RefSeq	CDS	5942989	5943042	.	+	0	Parent=NM_001356855.3
NC_003280.10	RefSeq	CDS	5943259	5943681	.	+	0	Parent=NM_001356855.3
NC_003280.10	RefSeq	CDS	5943783	5943788	.	+	0	Parent=NM_001356855.3
NC_003280.10	RefSeq	mRNA	5942989	5943788	.	+	.	ID=NM_001356856.3;geneID=185046;gene_name=F28B12.1
NC_003280.10	RefSeq	exon	5942989	5943042	.	+	.	Parent=NM_001356856.3
NC_003280.10	RefSeq	exon	5943259	5943630	.	+	.	Parent=NM_001356856.3
NC_003280.10	RefSeq	exon	5943783	5943788	.	+	.	Parent=NM_001356856.3
NC_003280.10	RefSeq	CDS	5942989	5943042	.	+	0	Parent=NM_001356856.3
NC_003280.10	RefSeq	CDS	5943259	5943630	.	+	0	Parent=NM_001356856.3
NC_003280.10	RefSeq	CDS	5943783	5943788	.	+	0	Parent=NM_001356856.3
NC_003280.10	RefSeq	mRNA	5944196	5944368	.	-	.	ID=NM_062787.1;geneID=181818;gene_name=B0034.2
NC_003280.10	RefSeq	exon	5944196	5944243	.	-	.	Parent=NM_062787.1
NC_003280.10	RefSeq	exon	5944297	5944368	.	-	.	Parent=NM_062787.1
NC_003280.10	RefSeq	CDS	5944196	5944243	.	-	0	Parent=NM_062787.1
NC_003280.10	RefSeq	CDS	5944297	5944368	.	-	0	Parent=NM_062787.1
NC_003280.10	RefSeq	mRNA	5945405	5948811	.	-	.	ID=NM_062788.7;geneID=174006;gene_name=casy-1
NC_003280.10	RefSeq	exon	5945405	5946014	.	-	.	Parent=NM_062788.7
NC_003280.10	RefSeq	exon	5946480	5946613	.	-	.	Parent=NM_062788.7
NC_003280.10	RefSeq	exon	5946889	5947007	.	-	.	Parent=NM_062788.7
NC_003280.10	RefSeq	exon	5947234	5947315	.	-	.	Parent=NM_062788.7
NC_003280.10	RefSeq	exon	5948623	5948811	.	-	.	Parent=NM_062788.7
NC_003280.10	RefSeq	CDS	5945855	5946014	.	-	1	Parent=NM_062788.7
NC_003280.10	RefSeq	CDS	5946480	5946613	.	-	0	Parent=NM_062788.7
NC_003280.10	RefSeq	CDS	5946889	5947007	.	-	2	Parent=NM_062788.7
NC_003280.10	RefSeq	CDS	5947234	5947315	.	-	0	Parent=NM_062788.7
NC_003280.10	RefSeq	CDS	5948623	5948631	.	-	0	Parent=NM_062788.7
NC_003280.10	RefSeq	mRNA	5945407	5956683	.	-	.	ID=NM_001025939.7;geneID=174006;gene_name=casy-1
NC_003280.10	RefSeq	exon	5945407	5946014	.	-	.	Parent=NM_001025939.7
NC_003280.10	RefSeq	exon	5946480	5946613	.	-	.	Parent=NM_001025939.7
NC_003280.10	RefSeq	exon	5946889	5947007	.	-	.	Parent=NM_001025939.7
NC_003280.10	RefSeq	exon	5947234	5947315	.	-	.	Parent=NM_001025939.7
NC_003280.10	RefSeq	exon	5951421	5951597	.	-	.	Parent=NM_001025939.7
NC_003280.10	RefSeq	exon	5953248	5953409	.	-	.	Parent=NM_001025939.7
NC_003280.10	RefSeq	exon	5953466	5953614	.	-	.	Parent=NM_001025939.7
NC_003280.10	RefSeq	exon	5953665	5954459	.	-	.	Parent=NM_001025939.7
NC_003280.10	RefSeq	exon	5954505	5955396	.	-	.	Parent=NM_001025939.7
NC_003280.10	RefSeq	exon	5955621	5955724	.	-	.	Parent=NM_001025939.7
NC_003280.10	RefSeq	exon	5956411	5956515	.	-	.	Parent=NM_001025939.7
NC_003280.10	RefSeq	exon	5956569	5956683	.	-	.	Parent=NM_001025939.7
NC_003280.10	RefSeq	CDS	5945855	5946014	.	-	1	Parent=NM_001025939.7
NC_003280.10	RefSeq	CDS	5946480	5946613	.	-	0	Parent=NM_001025939.7
NC_003280.10	RefSeq	CDS	5946889	5947007	.	-	2	Parent=NM_001025939.7
NC_003280.10	RefSeq	CDS	5947234	5947315	.	-	0	Parent=NM_001025939.7
NC_003280.10	RefSeq	CDS	5951421	5951597	.	-	0	Parent=NM_001025939.7
NC_003280.10	RefSeq	CDS	5953248	5953409	.	-	0	Parent=NM_001025939.7
NC_003280.10	RefSeq	CDS	5953466	5953614	.	-	2	Parent=NM_001025939.7
NC_003280.10	RefSeq	CDS	5953665	5954459	.	-	2	Parent=NM_001025939.7
NC_003280.10	RefSeq	CDS	5954505	5955396	.	-	0	Parent=NM_001025939.7
NC_003280.10	RefSeq	CDS	5955621	5955724	.	-	2	Parent=NM_001025939.7
NC_003280.10	RefSeq	CDS	5956411	5956515	.	-	2	Parent=NM_001025939.7
NC_003280.10	RefSeq	CDS	5956569	5956644	.	-	0	Parent=NM_001025939.7
NC_003280.10	RefSeq	mRNA	5945855	5947303	.	-	.	ID=NM_001047257.6;geneID=174006;gene_name=casy-1
NC_003280.10	RefSeq	exon	5945855	5946014	.	-	.	Parent=NM_001047257.6
NC_003280.10	RefSeq	exon	5946480	5946613	.	-	.	Parent=NM_001047257.6
NC_003280.10	RefSeq	exon	5946889	5947007	.	-	.	Parent=NM_001047257.6
NC_003280.10	RefSeq	exon	5947234	5947303	.	-	.	Parent=NM_001047257.6
NC_003280.10	RefSeq	CDS	5945855	5946014	.	-	1	Parent=NM_001047257.6
NC_003280.10	RefSeq	CDS	5946480	5946613	.	-	0	Parent=NM_001047257.6
NC_003280.10	RefSeq	CDS	5946889	5947007	.	-	2	Parent=NM_001047257.6
NC_003280.10	RefSeq	CDS	5947234	5947303	.	-	0	Parent=NM_001047257.6
NC_003280.10	RefSeq	mRNA	5945855	5947516	.	-	.	ID=NM_001404223.1;geneID=174006;gene_name=casy-1
NC_003280.10	RefSeq	exon	5945855	5946014	.	-	.	Parent=NM_001404223.1
NC_003280.10	RefSeq	exon	5946480	5946613	.	-	.	Parent=NM_001404223.1
NC_003280.10	RefSeq	exon	5946889	5947007	.	-	.	Parent=NM_001404223.1
NC_003280.10	RefSeq	exon	5947234	5947315	.	-	.	Parent=NM_001404223.1
NC_003280.10	RefSeq	exon	5947469	5947516	.	-	.	Parent=NM_001404223.1
NC_003280.10	RefSeq	CDS	5945855	5946014	.	-	1	Parent=NM_001404223.1
NC_003280.10	RefSeq	CDS	5946480	5946613	.	-	0	Parent=NM_001404223.1
NC_003280.10	RefSeq	CDS	5946889	5947007	.	-	2	Parent=NM_001404223.1
NC_003280.10	RefSeq	CDS	5947234	5947315	.	-	0	Parent=NM_001404223.1
NC_003280.10	RefSeq	CDS	5947469	5947516	.	-	0	Parent=NM_001404223.1
NC_003280.10	RefSeq	transcript	5950185	5950318	.	+	.	ID=NR_051131.1;geneID=13185198;gene_name=B0034.17
NC_003280.10	RefSeq	exon	5950185	5950318	.	+	.	Parent=NR_051131.1
NC_003280.10	RefSeq	transcript	5957680	5957819	.	-	.	ID=NR_051132.1;geneID=13185199;gene_name=B0034.12
NC_003280.10	RefSeq	exon	5957680	5957819	.	-	.	Parent=NR_051132.1
NC_003280.10	RefSeq	transcript	5958388	5958536	.	-	.	ID=NR_051133.1;geneID=13185200;gene_name=B0034.14
NC_003280.10	RefSeq	exon	5958388	5958536	.	-	.	Parent=NR_051133.1
NC_003280.10	RefSeq	transcript	5960747	5960846	.	-	.	ID=NR_051134.1;geneID=13185201;gene_name=B0034.10
NC_003280.10	RefSeq	exon	5960747	5960846	.	-	.	Parent=NR_051134.1
NC_003280.10	RefSeq	mRNA	5961617	5962075	.	+	.	ID=NM_001026712.2;geneID=3565813;gene_name=B0034.7
NC_003280.10	RefSeq	exon	5961617	5961785	.	+	.	Parent=NM_001026712.2
NC_003280.10	RefSeq	exon	5961833	5962075	.	+	.	Parent=NM_001026712.2
NC_003280.10	RefSeq	CDS	5961717	5961785	.	+	0	Parent=NM_001026712.2
NC_003280.10	RefSeq	CDS	5961833	5962000	.	+	0	Parent=NM_001026712.2
NC_003280.10	RefSeq	transcript	5962755	5962888	.	+	.	ID=NR_051135.1;geneID=13185203;gene_name=B0034.15
NC_003280.10	RefSeq	exon	5962755	5962888	.	+	.	Parent=NR_051135.1
NC_003280.10	RefSeq	transcript	5965519	5965687	.	+	.	ID=NR_051136.1;geneID=13185204;gene_name=B0034.11
NC_003280.10	RefSeq	exon	5965519	5965687	.	+	.	Parent=NR_051136.1
NC_003280.10	RefSeq	transcript	5965519	5965687	.	-	.	ID=NR_051137.1;geneID=13185205;gene_name=B0034.9
NC_003280.10	RefSeq	exon	5965519	5965687	.	-	.	Parent=NR_051137.1
NC_003280.10	RefSeq	transcript	5966755	5967030	.	-	.	ID=NR_051138.1;geneID=13185206;gene_name=B0034.16
NC_003280.10	RefSeq	exon	5966755	5967030	.	-	.	Parent=NR_051138.1
NC_003280.10	RefSeq	transcript	5966778	5966979	.	+	.	ID=NR_051139.1;geneID=13185207;gene_name=B0034.8
NC_003280.10	RefSeq	exon	5966778	5966979	.	+	.	Parent=NR_051139.1
NC_003280.10	RefSeq	mRNA	5968060	5969531	.	-	.	ID=NM_062790.4;geneID=181819;gene_name=B0034.4
NC_003280.10	RefSeq	exon	5968060	5968179	.	-	.	Parent=NM_062790.4
NC_003280.10	RefSeq	exon	5968227	5968495	.	-	.	Parent=NM_062790.4
NC_003280.10	RefSeq	exon	5968541	5968710	.	-	.	Parent=NM_062790.4
NC_003280.10	RefSeq	exon	5968758	5968825	.	-	.	Parent=NM_062790.4
NC_003280.10	RefSeq	exon	5968870	5968969	.	-	.	Parent=NM_062790.4
NC_003280.10	RefSeq	exon	5969019	5969531	.	-	.	Parent=NM_062790.4
NC_003280.10	RefSeq	CDS	5968135	5968179	.	-	0	Parent=NM_062790.4
NC_003280.10	RefSeq	CDS	5968227	5968495	.	-	2	Parent=NM_062790.4
NC_003280.10	RefSeq	CDS	5968541	5968710	.	-	1	Parent=NM_062790.4
NC_003280.10	RefSeq	CDS	5968758	5968825	.	-	0	Parent=NM_062790.4
NC_003280.10	RefSeq	CDS	5968870	5968968	.	-	0	Parent=NM_062790.4
NC_003280.10	RefSeq	mRNA	5968337	5972662	.	+	.	ID=NM_062791.6;geneID=181817;gene_name=B0034.1
NC_003280.10	RefSeq	exon	5968337	5968503	.	+	.	Parent=NM_062791.6
NC_003280.10	RefSeq	exon	5970103	5970153	.	+	.	Parent=NM_062791.6
NC_003280.10	RefSeq	exon	5970965	5971120	.	+	.	Parent=NM_062791.6
NC_003280.10	RefSeq	exon	5971597	5971776	.	+	.	Parent=NM_062791.6
NC_003280.10	RefSeq	exon	5971976	5972101	.	+	.	Parent=NM_062791.6
NC_003280.10	RefSeq	exon	5972204	5972662	.	+	.	Parent=NM_062791.6
NC_003280.10	RefSeq	CDS	5970111	5970153	.	+	0	Parent=NM_062791.6
NC_003280.10	RefSeq	CDS	5970965	5971120	.	+	2	Parent=NM_062791.6
NC_003280.10	RefSeq	CDS	5971597	5971776	.	+	2	Parent=NM_062791.6
NC_003280.10	RefSeq	CDS	5971976	5972101	.	+	2	Parent=NM_062791.6
NC_003280.10	RefSeq	CDS	5972204	5972463	.	+	2	Parent=NM_062791.6
NC_003280.10	RefSeq	transcript	5969058	5969156	.	+	.	ID=NR_002355.2;geneID=3565363;gene_name=mir-261
NC_003280.10	RefSeq	exon	5969058	5969156	.	+	.	Parent=NR_002355.2
NC_003280.10	RefSeq	transcript	5969123	5969141	.	+	.	ID=rna-CELE_B0034.6;geneID=3565363;gene_name=mir-261
NC_003280.10	RefSeq	exon	5969123	5969141	.	+	.	Parent=rna-CELE_B0034.6
NC_003280.10	RefSeq	mRNA	5972626	5974978	.	-	.	ID=NM_001393088.1;geneID=181820;gene_name=B0034.5
NC_003280.10	RefSeq	exon	5972626	5972966	.	-	.	Parent=NM_001393088.1
NC_003280.10	RefSeq	exon	5973122	5973206	.	-	.	Parent=NM_001393088.1
NC_003280.10	RefSeq	exon	5973250	5973371	.	-	.	Parent=NM_001393088.1
NC_003280.10	RefSeq	exon	5973426	5973730	.	-	.	Parent=NM_001393088.1
NC_003280.10	RefSeq	exon	5974375	5974472	.	-	.	Parent=NM_001393088.1
NC_003280.10	RefSeq	exon	5974521	5974690	.	-	.	Parent=NM_001393088.1
NC_003280.10	RefSeq	exon	5974763	5974854	.	-	.	Parent=NM_001393088.1
NC_003280.10	RefSeq	exon	5974912	5974978	.	-	.	Parent=NM_001393088.1
NC_003280.10	RefSeq	CDS	5972856	5972966	.	-	0	Parent=NM_001393088.1
NC_003280.10	RefSeq	CDS	5973122	5973206	.	-	1	Parent=NM_001393088.1
NC_003280.10	RefSeq	CDS	5973250	5973371	.	-	0	Parent=NM_001393088.1
NC_003280.10	RefSeq	CDS	5973426	5973730	.	-	2	Parent=NM_001393088.1
NC_003280.10	RefSeq	CDS	5974375	5974472	.	-	1	Parent=NM_001393088.1
NC_003280.10	RefSeq	CDS	5974521	5974690	.	-	0	Parent=NM_001393088.1
NC_003280.10	RefSeq	CDS	5974763	5974854	.	-	2	Parent=NM_001393088.1
NC_003280.10	RefSeq	CDS	5974912	5974966	.	-	0	Parent=NM_001393088.1
NC_003280.10	RefSeq	transcript	5972900	5972995	.	+	.	ID=NR_051141.1;geneID=13185212;gene_name=B0034.13
NC_003280.10	RefSeq	exon	5972900	5972995	.	+	.	Parent=NR_051141.1
NC_003280.10	RefSeq	transcript	5984678	5984698	.	+	.	ID=NR_051142.1;geneID=13185213;gene_name=21ur-13598
NC_003280.10	RefSeq	exon	5984678	5984698	.	+	.	Parent=NR_051142.1
NC_003280.10	RefSeq	mRNA	5988524	5989426	.	+	.	ID=NM_062793.2;geneID=191217;gene_name=ins-2
NC_003280.10	RefSeq	exon	5988524	5988761	.	+	.	Parent=NM_062793.2
NC_003280.10	RefSeq	exon	5989086	5989426	.	+	.	Parent=NM_062793.2
NC_003280.10	RefSeq	CDS	5988536	5988761	.	+	0	Parent=NM_062793.2
NC_003280.10	RefSeq	CDS	5989086	5989180	.	+	2	Parent=NM_062793.2
NC_003280.10	RefSeq	mRNA	5990099	5990768	.	-	.	ID=NM_062794.9;geneID=191684;gene_name=ins-3
NC_003280.10	RefSeq	exon	5990099	5990391	.	-	.	Parent=NM_062794.9
NC_003280.10	RefSeq	exon	5990473	5990768	.	-	.	Parent=NM_062794.9
NC_003280.10	RefSeq	CDS	5990306	5990391	.	-	2	Parent=NM_062794.9
NC_003280.10	RefSeq	CDS	5990473	5990710	.	-	0	Parent=NM_062794.9
NC_003280.10	RefSeq	mRNA	5996366	5997008	.	+	.	ID=NM_062795.2;geneID=191685;gene_name=ins-4
NC_003280.10	RefSeq	exon	5996366	5996630	.	+	.	Parent=NM_062795.2
NC_003280.10	RefSeq	exon	5996689	5997008	.	+	.	Parent=NM_062795.2
NC_003280.10	RefSeq	CDS	5996396	5996630	.	+	0	Parent=NM_062795.2
NC_003280.10	RefSeq	CDS	5996689	5996774	.	+	2	Parent=NM_062795.2
NC_003280.10	RefSeq	mRNA	5997557	5999022	.	+	.	ID=NM_001393089.1;geneID=191686;gene_name=ins-5
NC_003280.10	RefSeq	exon	5997557	5997891	.	+	.	Parent=NM_001393089.1
NC_003280.10	RefSeq	exon	5998452	5998700	.	+	.	Parent=NM_001393089.1
NC_003280.10	RefSeq	exon	5998751	5999022	.	+	.	Parent=NM_001393089.1
NC_003280.10	RefSeq	CDS	5998484	5998700	.	+	0	Parent=NM_001393089.1
NC_003280.10	RefSeq	CDS	5998751	5998836	.	+	2	Parent=NM_001393089.1
NC_003280.10	RefSeq	mRNA	6000436	6001009	.	+	.	ID=NM_062797.3;geneID=191687;gene_name=ins-6
NC_003280.10	RefSeq	exon	6000436	6000751	.	+	.	Parent=NM_062797.3
NC_003280.10	RefSeq	exon	6000806	6001009	.	+	.	Parent=NM_062797.3
NC_003280.10	RefSeq	CDS	6000493	6000751	.	+	0	Parent=NM_062797.3
NC_003280.10	RefSeq	CDS	6000806	6000885	.	+	2	Parent=NM_062797.3
NC_003280.10	RefSeq	transcript	6001161	6001291	.	-	.	ID=NR_051143.1;geneID=13185219;gene_name=ZK84.14
NC_003280.10	RefSeq	exon	6001161	6001291	.	-	.	Parent=NR_051143.1
NC_003280.10	RefSeq	mRNA	6008458	6008987	.	-	.	ID=NM_062798.2;geneID=191218;gene_name=ZK84.4
NC_003280.10	RefSeq	exon	6008458	6008618	.	-	.	Parent=NM_062798.2
NC_003280.10	RefSeq	exon	6008705	6008814	.	-	.	Parent=NM_062798.2
NC_003280.10	RefSeq	exon	6008926	6008987	.	-	.	Parent=NM_062798.2
NC_003280.10	RefSeq	CDS	6008458	6008618	.	-	2	Parent=NM_062798.2
NC_003280.10	RefSeq	CDS	6008705	6008762	.	-	0	Parent=NM_062798.2
NC_003280.10	RefSeq	mRNA	6010844	6011321	.	+	.	ID=NM_001027358.5;geneID=3565456;gene_name=ins-20
NC_003280.10	RefSeq	exon	6010844	6011108	.	+	.	Parent=NM_001027358.5
NC_003280.10	RefSeq	exon	6011158	6011321	.	+	.	Parent=NM_001027358.5
NC_003280.10	RefSeq	CDS	6010862	6011108	.	+	0	Parent=NM_001027358.5
NC_003280.10	RefSeq	CDS	6011158	6011231	.	+	2	Parent=NM_001027358.5
NC_003280.10	RefSeq	transcript	6011610	6011660	.	-	.	ID=NR_051144.1;geneID=13185222;gene_name=ZK84.12
NC_003280.10	RefSeq	exon	6011610	6011660	.	-	.	Parent=NR_051144.1
NC_003280.10	RefSeq	mRNA	6014357	6015891	.	+	.	ID=NM_062799.7;geneID=174007;gene_name=ZK84.2
NC_003280.10	RefSeq	exon	6014357	6014460	.	+	.	Parent=NM_062799.7
NC_003280.10	RefSeq	exon	6014504	6014654	.	+	.	Parent=NM_062799.7
NC_003280.10	RefSeq	exon	6015025	6015315	.	+	.	Parent=NM_062799.7
NC_003280.10	RefSeq	exon	6015666	6015891	.	+	.	Parent=NM_062799.7
NC_003280.10	RefSeq	CDS	6014507	6014654	.	+	0	Parent=NM_062799.7
NC_003280.10	RefSeq	CDS	6015025	6015315	.	+	2	Parent=NM_062799.7
NC_003280.10	RefSeq	CDS	6015666	6015817	.	+	2	Parent=NM_062799.7
NC_003280.10	RefSeq	transcript	6015534	6015627	.	+	.	ID=NR_024300.2;geneID=7040160;gene_name=mir-1822
NC_003280.10	RefSeq	exon	6015534	6015627	.	+	.	Parent=NR_024300.2
NC_003280.10	RefSeq	transcript	6015552	6015575	.	+	.	ID=rna-CELE_ZK84.8;geneID=7040160;gene_name=mir-1822
NC_003280.10	RefSeq	exon	6015552	6015575	.	+	.	Parent=rna-CELE_ZK84.8
NC_003280.10	RefSeq	transcript	6015591	6015612	.	+	.	ID=rna-CELE_ZK84.8-2;geneID=7040160;gene_name=mir-1822
NC_003280.10	RefSeq	exon	6015591	6015612	.	+	.	Parent=rna-CELE_ZK84.8-2
NC_003280.10	RefSeq	mRNA	6016256	6016510	.	-	.	ID=NM_001381444.1;geneID=191219;gene_name=ZK84.5
NC_003280.10	RefSeq	exon	6016256	6016510	.	-	.	Parent=NM_001381444.1
NC_003280.10	RefSeq	CDS	6016256	6016510	.	-	0	Parent=NM_001381444.1
NC_003280.10	RefSeq	transcript	6017199	6017381	.	+	.	ID=NR_051146.1;geneID=13185226;gene_name=ZK84.13
NC_003280.10	RefSeq	exon	6017199	6017381	.	+	.	Parent=NR_051146.1
NC_003280.10	RefSeq	transcript	6017311	6017446	.	-	.	ID=NR_051147.1;geneID=13185227;gene_name=ZK84.11
NC_003280.10	RefSeq	exon	6017311	6017446	.	-	.	Parent=NR_051147.1
NC_003280.10	RefSeq	transcript	6020138	6020263	.	-	.	ID=NR_051148.1;geneID=13185228;gene_name=ZK84.10
NC_003280.10	RefSeq	exon	6020138	6020263	.	-	.	Parent=NR_051148.1
NC_003280.10	RefSeq	transcript	6020330	6020518	.	-	.	ID=NR_051149.1;geneID=13185229;gene_name=ZK84.9
NC_003280.10	RefSeq	exon	6020330	6020518	.	-	.	Parent=NR_051149.1
NC_003280.10	RefSeq	mRNA	6020653	6023339	.	+	.	ID=NM_062801.7;geneID=174008;gene_name=ZK84.1
NC_003280.10	RefSeq	exon	6020653	6020718	.	+	.	Parent=NM_062801.7
NC_003280.10	RefSeq	exon	6020772	6020841	.	+	.	Parent=NM_062801.7
NC_003280.10	RefSeq	exon	6020895	6021081	.	+	.	Parent=NM_062801.7
NC_003280.10	RefSeq	exon	6021138	6023339	.	+	.	Parent=NM_062801.7
NC_003280.10	RefSeq	CDS	6020654	6020718	.	+	0	Parent=NM_062801.7
NC_003280.10	RefSeq	CDS	6020772	6020841	.	+	1	Parent=NM_062801.7
NC_003280.10	RefSeq	CDS	6020895	6021081	.	+	0	Parent=NM_062801.7
NC_003280.10	RefSeq	CDS	6021138	6023221	.	+	2	Parent=NM_062801.7
NC_003280.10	RefSeq	mRNA	6023327	6024979	.	-	.	ID=NM_182215.6;geneID=174009;gene_name=R12C12.9
NC_003280.10	RefSeq	exon	6023327	6023614	.	-	.	Parent=NM_182215.6
NC_003280.10	RefSeq	exon	6023685	6023802	.	-	.	Parent=NM_182215.6
NC_003280.10	RefSeq	exon	6024009	6024218	.	-	.	Parent=NM_182215.6
NC_003280.10	RefSeq	exon	6024537	6024656	.	-	.	Parent=NM_182215.6
NC_003280.10	RefSeq	exon	6024702	6024777	.	-	.	Parent=NM_182215.6
NC_003280.10	RefSeq	exon	6024826	6024979	.	-	.	Parent=NM_182215.6
NC_003280.10	RefSeq	CDS	6023550	6023614	.	-	2	Parent=NM_182215.6
NC_003280.10	RefSeq	CDS	6023685	6023802	.	-	0	Parent=NM_182215.6
NC_003280.10	RefSeq	CDS	6024009	6024218	.	-	0	Parent=NM_182215.6
NC_003280.10	RefSeq	CDS	6024537	6024656	.	-	0	Parent=NM_182215.6
NC_003280.10	RefSeq	CDS	6024702	6024777	.	-	1	Parent=NM_182215.6
NC_003280.10	RefSeq	CDS	6024826	6024974	.	-	0	Parent=NM_182215.6
NC_003280.10	RefSeq	mRNA	6023401	6024979	.	-	.	ID=NM_062802.6;geneID=174009;gene_name=R12C12.9
NC_003280.10	RefSeq	exon	6023401	6023614	.	-	.	Parent=NM_062802.6
NC_003280.10	RefSeq	exon	6023685	6023802	.	-	.	Parent=NM_062802.6
NC_003280.10	RefSeq	exon	6023994	6024218	.	-	.	Parent=NM_062802.6
NC_003280.10	RefSeq	exon	6024537	6024656	.	-	.	Parent=NM_062802.6
NC_003280.10	RefSeq	exon	6024702	6024777	.	-	.	Parent=NM_062802.6
NC_003280.10	RefSeq	exon	6024826	6024979	.	-	.	Parent=NM_062802.6
NC_003280.10	RefSeq	CDS	6023550	6023614	.	-	2	Parent=NM_062802.6
NC_003280.10	RefSeq	CDS	6023685	6023802	.	-	0	Parent=NM_062802.6
NC_003280.10	RefSeq	CDS	6023994	6024218	.	-	0	Parent=NM_062802.6
NC_003280.10	RefSeq	CDS	6024537	6024656	.	-	0	Parent=NM_062802.6
NC_003280.10	RefSeq	CDS	6024702	6024777	.	-	1	Parent=NM_062802.6
NC_003280.10	RefSeq	CDS	6024826	6024974	.	-	0	Parent=NM_062802.6
NC_003280.10	RefSeq	mRNA	6029491	6031206	.	-	.	ID=NM_062803.6;geneID=187838;gene_name=frpr-16
NC_003280.10	RefSeq	exon	6029491	6029715	.	-	.	Parent=NM_062803.6
NC_003280.10	RefSeq	exon	6029860	6029984	.	-	.	Parent=NM_062803.6
NC_003280.10	RefSeq	exon	6030034	6030349	.	-	.	Parent=NM_062803.6
NC_003280.10	RefSeq	exon	6030557	6030660	.	-	.	Parent=NM_062803.6
NC_003280.10	RefSeq	exon	6030708	6030864	.	-	.	Parent=NM_062803.6
NC_003280.10	RefSeq	exon	6030921	6031012	.	-	.	Parent=NM_062803.6
NC_003280.10	RefSeq	exon	6031060	6031206	.	-	.	Parent=NM_062803.6
NC_003280.10	RefSeq	CDS	6029610	6029715	.	-	1	Parent=NM_062803.6
NC_003280.10	RefSeq	CDS	6029860	6029984	.	-	0	Parent=NM_062803.6
NC_003280.10	RefSeq	CDS	6030034	6030349	.	-	1	Parent=NM_062803.6
NC_003280.10	RefSeq	CDS	6030557	6030660	.	-	0	Parent=NM_062803.6
NC_003280.10	RefSeq	CDS	6030708	6030864	.	-	1	Parent=NM_062803.6
NC_003280.10	RefSeq	CDS	6030921	6031012	.	-	0	Parent=NM_062803.6
NC_003280.10	RefSeq	CDS	6031060	6031182	.	-	0	Parent=NM_062803.6
NC_003280.10	RefSeq	transcript	6031206	6031349	.	+	.	ID=NR_051150.1;geneID=13185233;gene_name=R12C12.11
NC_003280.10	RefSeq	exon	6031206	6031349	.	+	.	Parent=NR_051150.1
NC_003280.10	RefSeq	transcript	6032642	6032722	.	-	.	ID=NR_051151.1;geneID=13185234;gene_name=R12C12.12
NC_003280.10	RefSeq	exon	6032642	6032722	.	-	.	Parent=NR_051151.1
NC_003280.10	RefSeq	mRNA	6042797	6043266	.	-	.	ID=NM_001027113.2;geneID=3565674;gene_name=R12C12.10
NC_003280.10	RefSeq	exon	6042797	6043033	.	-	.	Parent=NM_001027113.2
NC_003280.10	RefSeq	exon	6043107	6043266	.	-	.	Parent=NM_001027113.2
NC_003280.10	RefSeq	CDS	6042860	6043033	.	-	0	Parent=NM_001027113.2
NC_003280.10	RefSeq	CDS	6043107	6043265	.	-	0	Parent=NM_001027113.2
NC_003280.10	RefSeq	mRNA	6044145	6045148	.	-	.	ID=NM_062805.8;geneID=174010;gene_name=R12C12.5
NC_003280.10	RefSeq	exon	6044145	6044447	.	-	.	Parent=NM_062805.8
NC_003280.10	RefSeq	exon	6044535	6044795	.	-	.	Parent=NM_062805.8
NC_003280.10	RefSeq	exon	6044845	6045148	.	-	.	Parent=NM_062805.8
NC_003280.10	RefSeq	CDS	6044292	6044447	.	-	0	Parent=NM_062805.8
NC_003280.10	RefSeq	CDS	6044535	6044795	.	-	0	Parent=NM_062805.8
NC_003280.10	RefSeq	CDS	6044845	6045138	.	-	0	Parent=NM_062805.8
NC_003280.10	RefSeq	mRNA	6046286	6047867	.	-	.	ID=NM_001047331.4;geneID=187840;gene_name=R12C12.6
NC_003280.10	RefSeq	exon	6046286	6046500	.	-	.	Parent=NM_001047331.4
NC_003280.10	RefSeq	exon	6046556	6046899	.	-	.	Parent=NM_001047331.4
NC_003280.10	RefSeq	exon	6047473	6047612	.	-	.	Parent=NM_001047331.4
NC_003280.10	RefSeq	exon	6047664	6047867	.	-	.	Parent=NM_001047331.4
NC_003280.10	RefSeq	CDS	6046403	6046500	.	-	2	Parent=NM_001047331.4
NC_003280.10	RefSeq	CDS	6046556	6046899	.	-	1	Parent=NM_001047331.4
NC_003280.10	RefSeq	CDS	6047473	6047612	.	-	0	Parent=NM_001047331.4
NC_003280.10	RefSeq	CDS	6047664	6047867	.	-	0	Parent=NM_001047331.4
NC_003280.10	RefSeq	mRNA	6046403	6046844	.	-	.	ID=NM_001047332.6;geneID=187840;gene_name=R12C12.6
NC_003280.10	RefSeq	exon	6046403	6046500	.	-	.	Parent=NM_001047332.6
NC_003280.10	RefSeq	exon	6046556	6046844	.	-	.	Parent=NM_001047332.6
NC_003280.10	RefSeq	CDS	6046403	6046500	.	-	2	Parent=NM_001047332.6
NC_003280.10	RefSeq	CDS	6046556	6046844	.	-	0	Parent=NM_001047332.6
NC_003280.10	RefSeq	transcript	6047894	6048055	.	+	.	ID=NR_101695.1;geneID=24104809;gene_name=R12C12.13
NC_003280.10	RefSeq	exon	6047894	6048055	.	+	.	Parent=NR_101695.1
NC_003280.10	RefSeq	mRNA	6048109	6049686	.	+	.	ID=NM_062807.9;geneID=174011;gene_name=ran-5
NC_003280.10	RefSeq	exon	6048109	6048177	.	+	.	Parent=NM_062807.9
NC_003280.10	RefSeq	exon	6048227	6048339	.	+	.	Parent=NM_062807.9
NC_003280.10	RefSeq	exon	6048389	6048544	.	+	.	Parent=NM_062807.9
NC_003280.10	RefSeq	exon	6048593	6048727	.	+	.	Parent=NM_062807.9
NC_003280.10	RefSeq	exon	6048775	6048889	.	+	.	Parent=NM_062807.9
NC_003280.10	RefSeq	exon	6048936	6049027	.	+	.	Parent=NM_062807.9
NC_003280.10	RefSeq	exon	6049077	6049686	.	+	.	Parent=NM_062807.9
NC_003280.10	RefSeq	CDS	6048111	6048177	.	+	0	Parent=NM_062807.9
NC_003280.10	RefSeq	CDS	6048227	6048339	.	+	2	Parent=NM_062807.9
NC_003280.10	RefSeq	CDS	6048389	6048544	.	+	0	Parent=NM_062807.9
NC_003280.10	RefSeq	CDS	6048593	6048727	.	+	0	Parent=NM_062807.9
NC_003280.10	RefSeq	CDS	6048775	6048889	.	+	0	Parent=NM_062807.9
NC_003280.10	RefSeq	CDS	6048936	6049027	.	+	2	Parent=NM_062807.9
NC_003280.10	RefSeq	CDS	6049077	6049421	.	+	0	Parent=NM_062807.9
NC_003280.10	RefSeq	mRNA	6050420	6054307	.	+	.	ID=NM_062808.9;geneID=174012;gene_name=gldc-1
NC_003280.10	RefSeq	exon	6050420	6050595	.	+	.	Parent=NM_062808.9
NC_003280.10	RefSeq	exon	6050991	6051281	.	+	.	Parent=NM_062808.9
NC_003280.10	RefSeq	exon	6051329	6051855	.	+	.	Parent=NM_062808.9
NC_003280.10	RefSeq	exon	6051925	6052127	.	+	.	Parent=NM_062808.9
NC_003280.10	RefSeq	exon	6052174	6052406	.	+	.	Parent=NM_062808.9
NC_003280.10	RefSeq	exon	6052460	6052687	.	+	.	Parent=NM_062808.9
NC_003280.10	RefSeq	exon	6052735	6052953	.	+	.	Parent=NM_062808.9
NC_003280.10	RefSeq	exon	6053001	6053389	.	+	.	Parent=NM_062808.9
NC_003280.10	RefSeq	exon	6053433	6053665	.	+	.	Parent=NM_062808.9
NC_003280.10	RefSeq	exon	6053712	6053879	.	+	.	Parent=NM_062808.9
NC_003280.10	RefSeq	exon	6053935	6054307	.	+	.	Parent=NM_062808.9
NC_003280.10	RefSeq	CDS	6050440	6050595	.	+	0	Parent=NM_062808.9
NC_003280.10	RefSeq	CDS	6050991	6051281	.	+	0	Parent=NM_062808.9
NC_003280.10	RefSeq	CDS	6051329	6051855	.	+	0	Parent=NM_062808.9
NC_003280.10	RefSeq	CDS	6051925	6052127	.	+	1	Parent=NM_062808.9
NC_003280.10	RefSeq	CDS	6052174	6052406	.	+	2	Parent=NM_062808.9
NC_003280.10	RefSeq	CDS	6052460	6052687	.	+	0	Parent=NM_062808.9
NC_003280.10	RefSeq	CDS	6052735	6052953	.	+	0	Parent=NM_062808.9
NC_003280.10	RefSeq	CDS	6053001	6053389	.	+	0	Parent=NM_062808.9
NC_003280.10	RefSeq	CDS	6053433	6053665	.	+	1	Parent=NM_062808.9
NC_003280.10	RefSeq	CDS	6053712	6053879	.	+	2	Parent=NM_062808.9
NC_003280.10	RefSeq	CDS	6053935	6054227	.	+	2	Parent=NM_062808.9
NC_003280.10	RefSeq	mRNA	6051027	6054227	.	+	.	ID=NM_001348634.3;geneID=174012;gene_name=gldc-1
NC_003280.10	RefSeq	exon	6051027	6051281	.	+	.	Parent=NM_001348634.3
NC_003280.10	RefSeq	exon	6051329	6051855	.	+	.	Parent=NM_001348634.3
NC_003280.10	RefSeq	exon	6051925	6052127	.	+	.	Parent=NM_001348634.3
NC_003280.10	RefSeq	exon	6052174	6052406	.	+	.	Parent=NM_001348634.3
NC_003280.10	RefSeq	exon	6052460	6052687	.	+	.	Parent=NM_001348634.3
NC_003280.10	RefSeq	exon	6052735	6052953	.	+	.	Parent=NM_001348634.3
NC_003280.10	RefSeq	exon	6053001	6053389	.	+	.	Parent=NM_001348634.3
NC_003280.10	RefSeq	exon	6053433	6053665	.	+	.	Parent=NM_001348634.3
NC_003280.10	RefSeq	exon	6053712	6053879	.	+	.	Parent=NM_001348634.3
NC_003280.10	RefSeq	exon	6053935	6054227	.	+	.	Parent=NM_001348634.3
NC_003280.10	RefSeq	CDS	6051027	6051281	.	+	0	Parent=NM_001348634.3
NC_003280.10	RefSeq	CDS	6051329	6051855	.	+	0	Parent=NM_001348634.3
NC_003280.10	RefSeq	CDS	6051925	6052127	.	+	1	Parent=NM_001348634.3
NC_003280.10	RefSeq	CDS	6052174	6052406	.	+	2	Parent=NM_001348634.3
NC_003280.10	RefSeq	CDS	6052460	6052687	.	+	0	Parent=NM_001348634.3
NC_003280.10	RefSeq	CDS	6052735	6052953	.	+	0	Parent=NM_001348634.3
NC_003280.10	RefSeq	CDS	6053001	6053389	.	+	0	Parent=NM_001348634.3
NC_003280.10	RefSeq	CDS	6053433	6053665	.	+	1	Parent=NM_001348634.3
NC_003280.10	RefSeq	CDS	6053712	6053879	.	+	2	Parent=NM_001348634.3
NC_003280.10	RefSeq	CDS	6053935	6054227	.	+	2	Parent=NM_001348634.3
NC_003280.10	RefSeq	mRNA	6055039	6055985	.	-	.	ID=NM_062809.4;geneID=187841;gene_name=R12C12.7
NC_003280.10	RefSeq	exon	6055039	6055320	.	-	.	Parent=NM_062809.4
NC_003280.10	RefSeq	exon	6055368	6055491	.	-	.	Parent=NM_062809.4
NC_003280.10	RefSeq	exon	6055543	6055620	.	-	.	Parent=NM_062809.4
NC_003280.10	RefSeq	exon	6055664	6055798	.	-	.	Parent=NM_062809.4
NC_003280.10	RefSeq	exon	6055850	6055985	.	-	.	Parent=NM_062809.4
NC_003280.10	RefSeq	CDS	6055155	6055320	.	-	1	Parent=NM_062809.4
NC_003280.10	RefSeq	CDS	6055368	6055491	.	-	2	Parent=NM_062809.4
NC_003280.10	RefSeq	CDS	6055543	6055620	.	-	2	Parent=NM_062809.4
NC_003280.10	RefSeq	CDS	6055664	6055798	.	-	2	Parent=NM_062809.4
NC_003280.10	RefSeq	CDS	6055850	6055985	.	-	0	Parent=NM_062809.4
NC_003280.10	RefSeq	mRNA	6057379	6060279	.	-	.	ID=rna-CELE_R12C12.8-2;geneID=174013;gene_name=R12C12.8
NC_003280.10	RefSeq	exon	6057379	6057634	.	-	.	Parent=rna-CELE_R12C12.8-2
NC_003280.10	RefSeq	exon	6057699	6057819	.	-	.	Parent=rna-CELE_R12C12.8-2
NC_003280.10	RefSeq	exon	6057865	6058003	.	-	.	Parent=rna-CELE_R12C12.8-2
NC_003280.10	RefSeq	exon	6058052	6058983	.	-	.	Parent=rna-CELE_R12C12.8-2
NC_003280.10	RefSeq	exon	6059030	6059134	.	-	.	Parent=rna-CELE_R12C12.8-2
NC_003280.10	RefSeq	exon	6059184	6059324	.	-	.	Parent=rna-CELE_R12C12.8-2
NC_003280.10	RefSeq	exon	6059597	6060043	.	-	.	Parent=rna-CELE_R12C12.8-2
NC_003280.10	RefSeq	exon	6060089	6060279	.	-	.	Parent=rna-CELE_R12C12.8-2
NC_003280.10	RefSeq	CDS	6057379	6057634	.	-	0	Parent=rna-CELE_R12C12.8-2
NC_003280.10	RefSeq	CDS	6057699	6057819	.	-	1	Parent=rna-CELE_R12C12.8-2
NC_003280.10	RefSeq	CDS	6057865	6058003	.	-	2	Parent=rna-CELE_R12C12.8-2
NC_003280.10	RefSeq	CDS	6058052	6058983	.	-	1	Parent=rna-CELE_R12C12.8-2
NC_003280.10	RefSeq	CDS	6059030	6059134	.	-	1	Parent=rna-CELE_R12C12.8-2
NC_003280.10	RefSeq	CDS	6059184	6059324	.	-	1	Parent=rna-CELE_R12C12.8-2
NC_003280.10	RefSeq	CDS	6059597	6060043	.	-	1	Parent=rna-CELE_R12C12.8-2
NC_003280.10	RefSeq	CDS	6060089	6060279	.	-	0	Parent=rna-CELE_R12C12.8-2
NC_003280.10	RefSeq	mRNA	6057379	6061520	.	-	.	ID=rna-CELE_R12C12.8;geneID=174013;gene_name=R12C12.8
NC_003280.10	RefSeq	exon	6057379	6057634	.	-	.	Parent=rna-CELE_R12C12.8
NC_003280.10	RefSeq	exon	6057699	6057819	.	-	.	Parent=rna-CELE_R12C12.8
NC_003280.10	RefSeq	exon	6057865	6058003	.	-	.	Parent=rna-CELE_R12C12.8
NC_003280.10	RefSeq	exon	6058052	6058983	.	-	.	Parent=rna-CELE_R12C12.8
NC_003280.10	RefSeq	exon	6059030	6059134	.	-	.	Parent=rna-CELE_R12C12.8
NC_003280.10	RefSeq	exon	6059184	6059324	.	-	.	Parent=rna-CELE_R12C12.8
NC_003280.10	RefSeq	exon	6059597	6060043	.	-	.	Parent=rna-CELE_R12C12.8
NC_003280.10	RefSeq	exon	6060089	6060279	.	-	.	Parent=rna-CELE_R12C12.8
NC_003280.10	RefSeq	exon	6060677	6061079	.	-	.	Parent=rna-CELE_R12C12.8
NC_003280.10	RefSeq	exon	6061136	6061520	.	-	.	Parent=rna-CELE_R12C12.8
NC_003280.10	RefSeq	CDS	6057379	6057634	.	-	1	Parent=rna-CELE_R12C12.8
NC_003280.10	RefSeq	CDS	6057699	6057819	.	-	2	Parent=rna-CELE_R12C12.8
NC_003280.10	RefSeq	CDS	6057865	6058003	.	-	0	Parent=rna-CELE_R12C12.8
NC_003280.10	RefSeq	CDS	6058052	6058983	.	-	2	Parent=rna-CELE_R12C12.8
NC_003280.10	RefSeq	CDS	6059030	6059134	.	-	2	Parent=rna-CELE_R12C12.8
NC_003280.10	RefSeq	CDS	6059184	6059324	.	-	2	Parent=rna-CELE_R12C12.8
NC_003280.10	RefSeq	CDS	6059597	6060043	.	-	2	Parent=rna-CELE_R12C12.8
NC_003280.10	RefSeq	CDS	6060089	6060279	.	-	1	Parent=rna-CELE_R12C12.8
NC_003280.10	RefSeq	CDS	6060677	6061079	.	-	2	Parent=rna-CELE_R12C12.8
NC_003280.10	RefSeq	CDS	6061136	6061520	.	-	0	Parent=rna-CELE_R12C12.8
NC_003280.10	RefSeq	mRNA	6061977	6067166	.	-	.	ID=NM_001348635.1;geneID=186732;gene_name=H12I13.1
NC_003280.10	RefSeq	exon	6061977	6062069	.	-	.	Parent=NM_001348635.1
NC_003280.10	RefSeq	exon	6062114	6062208	.	-	.	Parent=NM_001348635.1
NC_003280.10	RefSeq	exon	6062264	6062923	.	-	.	Parent=NM_001348635.1
NC_003280.10	RefSeq	exon	6063126	6063346	.	-	.	Parent=NM_001348635.1
NC_003280.10	RefSeq	exon	6063389	6064070	.	-	.	Parent=NM_001348635.1
NC_003280.10	RefSeq	exon	6066031	6066541	.	-	.	Parent=NM_001348635.1
NC_003280.10	RefSeq	exon	6066591	6066962	.	-	.	Parent=NM_001348635.1
NC_003280.10	RefSeq	exon	6067068	6067166	.	-	.	Parent=NM_001348635.1
NC_003280.10	RefSeq	CDS	6061977	6062069	.	-	0	Parent=NM_001348635.1
NC_003280.10	RefSeq	CDS	6062114	6062208	.	-	2	Parent=NM_001348635.1
NC_003280.10	RefSeq	CDS	6062264	6062923	.	-	2	Parent=NM_001348635.1
NC_003280.10	RefSeq	CDS	6063126	6063346	.	-	1	Parent=NM_001348635.1
NC_003280.10	RefSeq	CDS	6063389	6064070	.	-	2	Parent=NM_001348635.1
NC_003280.10	RefSeq	CDS	6066031	6066541	.	-	0	Parent=NM_001348635.1
NC_003280.10	RefSeq	CDS	6066591	6066962	.	-	0	Parent=NM_001348635.1
NC_003280.10	RefSeq	CDS	6067068	6067166	.	-	0	Parent=NM_001348635.1
NC_003280.10	RefSeq	mRNA	6071298	6073215	.	-	.	ID=rna-CELE_H12I13.3;geneID=186734;gene_name=H12I13.3
NC_003280.10	RefSeq	exon	6071298	6072231	.	-	.	Parent=rna-CELE_H12I13.3
NC_003280.10	RefSeq	exon	6072278	6073215	.	-	.	Parent=rna-CELE_H12I13.3
NC_003280.10	RefSeq	CDS	6071298	6072231	.	-	1	Parent=rna-CELE_H12I13.3
NC_003280.10	RefSeq	CDS	6072278	6073215	.	-	0	Parent=rna-CELE_H12I13.3
NC_003280.10	RefSeq	transcript	6077700	6078230	.	-	.	ID=NR_132582.1;geneID=174014;gene_name=H12I13.5
NC_003280.10	RefSeq	exon	6077700	6078001	.	-	.	Parent=NR_132582.1
NC_003280.10	RefSeq	exon	6078044	6078230	.	-	.	Parent=NR_132582.1
NC_003280.10	RefSeq	mRNA	6077904	6078277	.	+	.	ID=NM_171008.5;geneID=174015;gene_name=H12I13.6
NC_003280.10	RefSeq	exon	6077904	6078010	.	+	.	Parent=NM_171008.5
NC_003280.10	RefSeq	exon	6078084	6078277	.	+	.	Parent=NM_171008.5
NC_003280.10	RefSeq	CDS	6077935	6078010	.	+	0	Parent=NM_171008.5
NC_003280.10	RefSeq	CDS	6078084	6078235	.	+	2	Parent=NM_171008.5
NC_003280.10	RefSeq	mRNA	6078263	6080843	.	-	.	ID=NM_062815.8;geneID=174016;gene_name=fbf-1
NC_003280.10	RefSeq	exon	6078263	6078748	.	-	.	Parent=NM_062815.8
NC_003280.10	RefSeq	exon	6078793	6078996	.	-	.	Parent=NM_062815.8
NC_003280.10	RefSeq	exon	6079042	6079170	.	-	.	Parent=NM_062815.8
NC_003280.10	RefSeq	exon	6079219	6079832	.	-	.	Parent=NM_062815.8
NC_003280.10	RefSeq	exon	6079876	6080128	.	-	.	Parent=NM_062815.8
NC_003280.10	RefSeq	exon	6080181	6080350	.	-	.	Parent=NM_062815.8
NC_003280.10	RefSeq	exon	6080399	6080632	.	-	.	Parent=NM_062815.8
NC_003280.10	RefSeq	exon	6080679	6080843	.	-	.	Parent=NM_062815.8
NC_003280.10	RefSeq	CDS	6078550	6078748	.	-	1	Parent=NM_062815.8
NC_003280.10	RefSeq	CDS	6078793	6078996	.	-	1	Parent=NM_062815.8
NC_003280.10	RefSeq	CDS	6079042	6079170	.	-	1	Parent=NM_062815.8
NC_003280.10	RefSeq	CDS	6079219	6079832	.	-	0	Parent=NM_062815.8
NC_003280.10	RefSeq	CDS	6079876	6080128	.	-	1	Parent=NM_062815.8
NC_003280.10	RefSeq	CDS	6080181	6080350	.	-	0	Parent=NM_062815.8
NC_003280.10	RefSeq	CDS	6080399	6080632	.	-	0	Parent=NM_062815.8
NC_003280.10	RefSeq	CDS	6080679	6080720	.	-	0	Parent=NM_062815.8
NC_003280.10	RefSeq	mRNA	6082920	6083506	.	+	.	ID=NM_001356857.3;geneID=184801;gene_name=F21H12.3
NC_003280.10	RefSeq	exon	6082920	6083008	.	+	.	Parent=NM_001356857.3
NC_003280.10	RefSeq	exon	6083059	6083506	.	+	.	Parent=NM_001356857.3
NC_003280.10	RefSeq	CDS	6082920	6083008	.	+	0	Parent=NM_001356857.3
NC_003280.10	RefSeq	CDS	6083059	6083506	.	+	1	Parent=NM_001356857.3
NC_003280.10	RefSeq	transcript	6083060	6083232	.	-	.	ID=NR_051152.1;geneID=13185250;gene_name=F21H12.9
NC_003280.10	RefSeq	exon	6083060	6083232	.	-	.	Parent=NR_051152.1
NC_003280.10	RefSeq	mRNA	6083473	6085924	.	-	.	ID=rna-CELE_F21H12.4;geneID=191745;gene_name=ptc-2
NC_003280.10	RefSeq	exon	6083473	6083581	.	-	.	Parent=rna-CELE_F21H12.4
NC_003280.10	RefSeq	exon	6083628	6084613	.	-	.	Parent=rna-CELE_F21H12.4
NC_003280.10	RefSeq	exon	6084661	6085924	.	-	.	Parent=rna-CELE_F21H12.4
NC_003280.10	RefSeq	CDS	6083473	6083581	.	-	0	Parent=rna-CELE_F21H12.4
NC_003280.10	RefSeq	CDS	6083628	6084613	.	-	2	Parent=rna-CELE_F21H12.4
NC_003280.10	RefSeq	CDS	6084661	6085924	.	-	0	Parent=rna-CELE_F21H12.4
NC_003280.10	RefSeq	transcript	6083917	6084066	.	+	.	ID=NR_051153.1;geneID=13185252;gene_name=F21H12.8
NC_003280.10	RefSeq	exon	6083917	6084066	.	+	.	Parent=NR_051153.1
NC_003280.10	RefSeq	mRNA	6087670	6088672	.	+	.	ID=rna-CELE_F21H12.2;geneID=39010810;gene_name=F21H12.2
NC_003280.10	RefSeq	exon	6087670	6087834	.	+	.	Parent=rna-CELE_F21H12.2
NC_003280.10	RefSeq	exon	6087876	6088421	.	+	.	Parent=rna-CELE_F21H12.2
NC_003280.10	RefSeq	exon	6088470	6088672	.	+	.	Parent=rna-CELE_F21H12.2
NC_003280.10	RefSeq	CDS	6087670	6087834	.	+	0	Parent=rna-CELE_F21H12.2
NC_003280.10	RefSeq	CDS	6087876	6088421	.	+	0	Parent=rna-CELE_F21H12.2
NC_003280.10	RefSeq	CDS	6088470	6088672	.	+	0	Parent=rna-CELE_F21H12.2
NC_003280.10	RefSeq	mRNA	6088863	6091480	.	-	.	ID=NM_001381445.2;geneID=174017;gene_name=fbf-2
NC_003280.10	RefSeq	exon	6088863	6089388	.	-	.	Parent=NM_001381445.2
NC_003280.10	RefSeq	exon	6089433	6089636	.	-	.	Parent=NM_001381445.2
NC_003280.10	RefSeq	exon	6089683	6089811	.	-	.	Parent=NM_001381445.2
NC_003280.10	RefSeq	exon	6089863	6090476	.	-	.	Parent=NM_001381445.2
NC_003280.10	RefSeq	exon	6090520	6090772	.	-	.	Parent=NM_001381445.2
NC_003280.10	RefSeq	exon	6090825	6091000	.	-	.	Parent=NM_001381445.2
NC_003280.10	RefSeq	exon	6091049	6091282	.	-	.	Parent=NM_001381445.2
NC_003280.10	RefSeq	exon	6091331	6091480	.	-	.	Parent=NM_001381445.2
NC_003280.10	RefSeq	CDS	6089142	6089388	.	-	1	Parent=NM_001381445.2
NC_003280.10	RefSeq	CDS	6089433	6089636	.	-	1	Parent=NM_001381445.2
NC_003280.10	RefSeq	CDS	6089683	6089811	.	-	1	Parent=NM_001381445.2
NC_003280.10	RefSeq	CDS	6089863	6090476	.	-	0	Parent=NM_001381445.2
NC_003280.10	RefSeq	CDS	6090520	6090772	.	-	1	Parent=NM_001381445.2
NC_003280.10	RefSeq	CDS	6090825	6091000	.	-	0	Parent=NM_001381445.2
NC_003280.10	RefSeq	CDS	6091049	6091282	.	-	0	Parent=NM_001381445.2
NC_003280.10	RefSeq	CDS	6091331	6091372	.	-	0	Parent=NM_001381445.2
NC_003280.10	RefSeq	mRNA	6091767	6092792	.	+	.	ID=NM_001026933.2;geneID=3564929;gene_name=nspg-3
NC_003280.10	RefSeq	exon	6091767	6092082	.	+	.	Parent=NM_001026933.2
NC_003280.10	RefSeq	exon	6092202	6092356	.	+	.	Parent=NM_001026933.2
NC_003280.10	RefSeq	exon	6092400	6092496	.	+	.	Parent=NM_001026933.2
NC_003280.10	RefSeq	exon	6092545	6092792	.	+	.	Parent=NM_001026933.2
NC_003280.10	RefSeq	CDS	6091820	6092082	.	+	0	Parent=NM_001026933.2
NC_003280.10	RefSeq	CDS	6092202	6092356	.	+	1	Parent=NM_001026933.2
NC_003280.10	RefSeq	CDS	6092400	6092496	.	+	2	Parent=NM_001026933.2
NC_003280.10	RefSeq	CDS	6092545	6092755	.	+	1	Parent=NM_001026933.2
NC_003280.10	RefSeq	mRNA	6092746	6097597	.	-	.	ID=NM_062820.5;geneID=174018;gene_name=tpp-2
NC_003280.10	RefSeq	exon	6092746	6093766	.	-	.	Parent=NM_062820.5
NC_003280.10	RefSeq	exon	6093815	6094158	.	-	.	Parent=NM_062820.5
NC_003280.10	RefSeq	exon	6094205	6094442	.	-	.	Parent=NM_062820.5
NC_003280.10	RefSeq	exon	6094488	6094958	.	-	.	Parent=NM_062820.5
NC_003280.10	RefSeq	exon	6095012	6095802	.	-	.	Parent=NM_062820.5
NC_003280.10	RefSeq	exon	6095850	6096077	.	-	.	Parent=NM_062820.5
NC_003280.10	RefSeq	exon	6096125	6097074	.	-	.	Parent=NM_062820.5
NC_003280.10	RefSeq	exon	6097124	6097228	.	-	.	Parent=NM_062820.5
NC_003280.10	RefSeq	exon	6097321	6097597	.	-	.	Parent=NM_062820.5
NC_003280.10	RefSeq	CDS	6092880	6093766	.	-	2	Parent=NM_062820.5
NC_003280.10	RefSeq	CDS	6093815	6094158	.	-	1	Parent=NM_062820.5
NC_003280.10	RefSeq	CDS	6094205	6094442	.	-	2	Parent=NM_062820.5
NC_003280.10	RefSeq	CDS	6094488	6094958	.	-	2	Parent=NM_062820.5
NC_003280.10	RefSeq	CDS	6095012	6095802	.	-	1	Parent=NM_062820.5
NC_003280.10	RefSeq	CDS	6095850	6096077	.	-	1	Parent=NM_062820.5
NC_003280.10	RefSeq	CDS	6096125	6097074	.	-	0	Parent=NM_062820.5
NC_003280.10	RefSeq	CDS	6097124	6097228	.	-	0	Parent=NM_062820.5
NC_003280.10	RefSeq	CDS	6097321	6097431	.	-	0	Parent=NM_062820.5
NC_003280.10	RefSeq	mRNA	6097830	6099645	.	+	.	ID=NM_062821.10;geneID=174019;gene_name=rbbp-5
NC_003280.10	RefSeq	exon	6097830	6097903	.	+	.	Parent=NM_062821.10
NC_003280.10	RefSeq	exon	6098043	6098153	.	+	.	Parent=NM_062821.10
NC_003280.10	RefSeq	exon	6098202	6098449	.	+	.	Parent=NM_062821.10
NC_003280.10	RefSeq	exon	6098502	6099352	.	+	.	Parent=NM_062821.10
NC_003280.10	RefSeq	exon	6099502	6099645	.	+	.	Parent=NM_062821.10
NC_003280.10	RefSeq	CDS	6097832	6097903	.	+	0	Parent=NM_062821.10
NC_003280.10	RefSeq	CDS	6098043	6098153	.	+	0	Parent=NM_062821.10
NC_003280.10	RefSeq	CDS	6098202	6098449	.	+	0	Parent=NM_062821.10
NC_003280.10	RefSeq	CDS	6098502	6099352	.	+	1	Parent=NM_062821.10
NC_003280.10	RefSeq	CDS	6099502	6099584	.	+	2	Parent=NM_062821.10
NC_003280.10	RefSeq	transcript	6099410	6099849	.	-	.	ID=NR_101696.1;geneID=24104469;gene_name=anr-22
NC_003280.10	RefSeq	exon	6099410	6099546	.	-	.	Parent=NR_101696.1
NC_003280.10	RefSeq	exon	6099741	6099849	.	-	.	Parent=NR_101696.1
NC_003280.10	RefSeq	mRNA	6099800	6110126	.	+	.	ID=NM_062822.4;geneID=174020;gene_name=rgs-3
NC_003280.10	RefSeq	exon	6099800	6100016	.	+	.	Parent=NM_062822.4
NC_003280.10	RefSeq	exon	6100061	6100162	.	+	.	Parent=NM_062822.4
NC_003280.10	RefSeq	exon	6106057	6106186	.	+	.	Parent=NM_062822.4
NC_003280.10	RefSeq	exon	6108690	6108825	.	+	.	Parent=NM_062822.4
NC_003280.10	RefSeq	exon	6108990	6109455	.	+	.	Parent=NM_062822.4
NC_003280.10	RefSeq	exon	6109663	6110126	.	+	.	Parent=NM_062822.4
NC_003280.10	RefSeq	CDS	6100065	6100162	.	+	0	Parent=NM_062822.4
NC_003280.10	RefSeq	CDS	6106057	6106186	.	+	1	Parent=NM_062822.4
NC_003280.10	RefSeq	CDS	6108690	6108825	.	+	0	Parent=NM_062822.4
NC_003280.10	RefSeq	CDS	6108990	6109455	.	+	2	Parent=NM_062822.4
NC_003280.10	RefSeq	CDS	6109663	6109924	.	+	1	Parent=NM_062822.4
NC_003280.10	RefSeq	mRNA	6103350	6110123	.	+	.	ID=NM_182096.6;geneID=174020;gene_name=rgs-3
NC_003280.10	RefSeq	exon	6103350	6103887	.	+	.	Parent=NM_182096.6
NC_003280.10	RefSeq	exon	6106057	6106186	.	+	.	Parent=NM_182096.6
NC_003280.10	RefSeq	exon	6108690	6108825	.	+	.	Parent=NM_182096.6
NC_003280.10	RefSeq	exon	6108990	6109455	.	+	.	Parent=NM_182096.6
NC_003280.10	RefSeq	exon	6109663	6110123	.	+	.	Parent=NM_182096.6
NC_003280.10	RefSeq	CDS	6106178	6106186	.	+	0	Parent=NM_182096.6
NC_003280.10	RefSeq	CDS	6108690	6108825	.	+	0	Parent=NM_182096.6
NC_003280.10	RefSeq	CDS	6108990	6109455	.	+	2	Parent=NM_182096.6
NC_003280.10	RefSeq	CDS	6109663	6109924	.	+	1	Parent=NM_182096.6
NC_003280.10	RefSeq	mRNA	6108136	6110125	.	+	.	ID=NM_001393090.1;geneID=174020;gene_name=rgs-3
NC_003280.10	RefSeq	exon	6108136	6108281	.	+	.	Parent=NM_001393090.1
NC_003280.10	RefSeq	exon	6108690	6108825	.	+	.	Parent=NM_001393090.1
NC_003280.10	RefSeq	exon	6108990	6109455	.	+	.	Parent=NM_001393090.1
NC_003280.10	RefSeq	exon	6109663	6110125	.	+	.	Parent=NM_001393090.1
NC_003280.10	RefSeq	CDS	6108699	6108825	.	+	0	Parent=NM_001393090.1
NC_003280.10	RefSeq	CDS	6108990	6109455	.	+	2	Parent=NM_001393090.1
NC_003280.10	RefSeq	CDS	6109663	6109924	.	+	1	Parent=NM_001393090.1
NC_003280.10	RefSeq	mRNA	6110448	6113194	.	-	.	ID=NM_062823.4;geneID=183036;gene_name=heri-1
NC_003280.10	RefSeq	exon	6110448	6110846	.	-	.	Parent=NM_062823.4
NC_003280.10	RefSeq	exon	6110893	6111031	.	-	.	Parent=NM_062823.4
NC_003280.10	RefSeq	exon	6111215	6111532	.	-	.	Parent=NM_062823.4
NC_003280.10	RefSeq	exon	6111578	6112103	.	-	.	Parent=NM_062823.4
NC_003280.10	RefSeq	exon	6112151	6112291	.	-	.	Parent=NM_062823.4
NC_003280.10	RefSeq	exon	6112353	6112429	.	-	.	Parent=NM_062823.4
NC_003280.10	RefSeq	exon	6112480	6112857	.	-	.	Parent=NM_062823.4
NC_003280.10	RefSeq	exon	6112903	6112959	.	-	.	Parent=NM_062823.4
NC_003280.10	RefSeq	exon	6113013	6113076	.	-	.	Parent=NM_062823.4
NC_003280.10	RefSeq	exon	6113125	6113194	.	-	.	Parent=NM_062823.4
NC_003280.10	RefSeq	CDS	6110593	6110846	.	-	2	Parent=NM_062823.4
NC_003280.10	RefSeq	CDS	6110893	6111031	.	-	0	Parent=NM_062823.4
NC_003280.10	RefSeq	CDS	6111215	6111532	.	-	0	Parent=NM_062823.4
NC_003280.10	RefSeq	CDS	6111578	6112103	.	-	1	Parent=NM_062823.4
NC_003280.10	RefSeq	CDS	6112151	6112291	.	-	1	Parent=NM_062823.4
NC_003280.10	RefSeq	CDS	6112353	6112429	.	-	0	Parent=NM_062823.4
NC_003280.10	RefSeq	CDS	6112480	6112857	.	-	0	Parent=NM_062823.4
NC_003280.10	RefSeq	CDS	6112903	6112959	.	-	0	Parent=NM_062823.4
NC_003280.10	RefSeq	CDS	6113013	6113076	.	-	1	Parent=NM_062823.4
NC_003280.10	RefSeq	CDS	6113125	6113180	.	-	0	Parent=NM_062823.4
NC_003280.10	RefSeq	mRNA	6114426	6118263	.	-	.	ID=NM_001393091.1;geneID=174021;gene_name=C29H12.6
NC_003280.10	RefSeq	exon	6114426	6114783	.	-	.	Parent=NM_001393091.1
NC_003280.10	RefSeq	exon	6115046	6115318	.	-	.	Parent=NM_001393091.1
NC_003280.10	RefSeq	exon	6115366	6115450	.	-	.	Parent=NM_001393091.1
NC_003280.10	RefSeq	exon	6116490	6116581	.	-	.	Parent=NM_001393091.1
NC_003280.10	RefSeq	exon	6116627	6116707	.	-	.	Parent=NM_001393091.1
NC_003280.10	RefSeq	exon	6117381	6117478	.	-	.	Parent=NM_001393091.1
NC_003280.10	RefSeq	exon	6118040	6118263	.	-	.	Parent=NM_001393091.1
NC_003280.10	RefSeq	CDS	6114682	6114783	.	-	0	Parent=NM_001393091.1
NC_003280.10	RefSeq	CDS	6115046	6115318	.	-	0	Parent=NM_001393091.1
NC_003280.10	RefSeq	CDS	6115366	6115450	.	-	1	Parent=NM_001393091.1
NC_003280.10	RefSeq	CDS	6116490	6116581	.	-	0	Parent=NM_001393091.1
NC_003280.10	RefSeq	CDS	6116627	6116707	.	-	0	Parent=NM_001393091.1
NC_003280.10	RefSeq	CDS	6117381	6117478	.	-	2	Parent=NM_001393091.1
NC_003280.10	RefSeq	CDS	6118040	6118259	.	-	0	Parent=NM_001393091.1
NC_003280.10	RefSeq	transcript	6118399	6118601	.	+	.	ID=NR_051154.1;geneID=13185261;gene_name=C29H12.10
NC_003280.10	RefSeq	exon	6118399	6118601	.	+	.	Parent=NR_051154.1
NC_003280.10	RefSeq	transcript	6120483	6120630	.	+	.	ID=NR_051156.1;geneID=13185263;gene_name=C29H12.11
NC_003280.10	RefSeq	exon	6120483	6120630	.	+	.	Parent=NR_051156.1
NC_003280.10	RefSeq	transcript	6120483	6120679	.	-	.	ID=NR_051155.1;geneID=13185262;gene_name=C29H12.13
NC_003280.10	RefSeq	exon	6120483	6120679	.	-	.	Parent=NR_051155.1
NC_003280.10	RefSeq	transcript	6121441	6121665	.	+	.	ID=NR_051157.1;geneID=13185264;gene_name=C29H12.12
NC_003280.10	RefSeq	exon	6121441	6121665	.	+	.	Parent=NR_051157.1
NC_003280.10	RefSeq	mRNA	6123809	6125438	.	+	.	ID=NM_001393092.1;geneID=174022;gene_name=C29H12.2
NC_003280.10	RefSeq	exon	6123809	6124042	.	+	.	Parent=NM_001393092.1
NC_003280.10	RefSeq	exon	6124086	6124846	.	+	.	Parent=NM_001393092.1
NC_003280.10	RefSeq	exon	6124891	6125438	.	+	.	Parent=NM_001393092.1
NC_003280.10	RefSeq	CDS	6123820	6124042	.	+	0	Parent=NM_001393092.1
NC_003280.10	RefSeq	CDS	6124086	6124846	.	+	2	Parent=NM_001393092.1
NC_003280.10	RefSeq	CDS	6124891	6125088	.	+	0	Parent=NM_001393092.1
NC_003280.10	RefSeq	mRNA	6125559	6127942	.	+	.	ID=NM_062826.6;geneID=174023;gene_name=rars-2
NC_003280.10	RefSeq	exon	6125559	6125646	.	+	.	Parent=NM_062826.6
NC_003280.10	RefSeq	exon	6125690	6125796	.	+	.	Parent=NM_062826.6
NC_003280.10	RefSeq	exon	6125845	6126212	.	+	.	Parent=NM_062826.6
NC_003280.10	RefSeq	exon	6126609	6127101	.	+	.	Parent=NM_062826.6
NC_003280.10	RefSeq	exon	6127147	6127272	.	+	.	Parent=NM_062826.6
NC_003280.10	RefSeq	exon	6127318	6127578	.	+	.	Parent=NM_062826.6
NC_003280.10	RefSeq	exon	6127622	6127942	.	+	.	Parent=NM_062826.6
NC_003280.10	RefSeq	CDS	6125559	6125646	.	+	0	Parent=NM_062826.6
NC_003280.10	RefSeq	CDS	6125690	6125796	.	+	2	Parent=NM_062826.6
NC_003280.10	RefSeq	CDS	6125845	6126212	.	+	0	Parent=NM_062826.6
NC_003280.10	RefSeq	CDS	6126609	6127101	.	+	1	Parent=NM_062826.6
NC_003280.10	RefSeq	CDS	6127147	6127272	.	+	0	Parent=NM_062826.6
NC_003280.10	RefSeq	CDS	6127318	6127578	.	+	0	Parent=NM_062826.6
NC_003280.10	RefSeq	CDS	6127622	6127717	.	+	0	Parent=NM_062826.6
NC_003280.10	RefSeq	transcript	6131504	6131576	.	+	.	ID=NR_051158.1;geneID=13185267;gene_name=C29H12.14
NC_003280.10	RefSeq	exon	6131504	6131576	.	+	.	Parent=NR_051158.1
NC_003280.10	RefSeq	mRNA	6132895	6156849	.	+	.	ID=NM_001368589.3;geneID=174024;gene_name=abts-3
NC_003280.10	RefSeq	exon	6132895	6132960	.	+	.	Parent=NM_001368589.3
NC_003280.10	RefSeq	exon	6133550	6133637	.	+	.	Parent=NM_001368589.3
NC_003280.10	RefSeq	exon	6137835	6137990	.	+	.	Parent=NM_001368589.3
NC_003280.10	RefSeq	exon	6151147	6151256	.	+	.	Parent=NM_001368589.3
NC_003280.10	RefSeq	exon	6151614	6151666	.	+	.	Parent=NM_001368589.3
NC_003280.10	RefSeq	exon	6152641	6152729	.	+	.	Parent=NM_001368589.3
NC_003280.10	RefSeq	exon	6153098	6153188	.	+	.	Parent=NM_001368589.3
NC_003280.10	RefSeq	exon	6153524	6153647	.	+	.	Parent=NM_001368589.3
NC_003280.10	RefSeq	exon	6153789	6153995	.	+	.	Parent=NM_001368589.3
NC_003280.10	RefSeq	exon	6154041	6154251	.	+	.	Parent=NM_001368589.3
NC_003280.10	RefSeq	exon	6154296	6154409	.	+	.	Parent=NM_001368589.3
NC_003280.10	RefSeq	exon	6154458	6154664	.	+	.	Parent=NM_001368589.3
NC_003280.10	RefSeq	exon	6154935	6155279	.	+	.	Parent=NM_001368589.3
NC_003280.10	RefSeq	exon	6155380	6155548	.	+	.	Parent=NM_001368589.3
NC_003280.10	RefSeq	exon	6155597	6155770	.	+	.	Parent=NM_001368589.3
NC_003280.10	RefSeq	exon	6155823	6156021	.	+	.	Parent=NM_001368589.3
NC_003280.10	RefSeq	exon	6156569	6156738	.	+	.	Parent=NM_001368589.3
NC_003280.10	RefSeq	exon	6156786	6156849	.	+	.	Parent=NM_001368589.3
NC_003280.10	RefSeq	CDS	6132895	6132960	.	+	0	Parent=NM_001368589.3
NC_003280.10	RefSeq	CDS	6133550	6133637	.	+	0	Parent=NM_001368589.3
NC_003280.10	RefSeq	CDS	6137835	6137990	.	+	2	Parent=NM_001368589.3
NC_003280.10	RefSeq	CDS	6151147	6151256	.	+	2	Parent=NM_001368589.3
NC_003280.10	RefSeq	CDS	6151614	6151666	.	+	0	Parent=NM_001368589.3
NC_003280.10	RefSeq	CDS	6152641	6152729	.	+	1	Parent=NM_001368589.3
NC_003280.10	RefSeq	CDS	6153098	6153188	.	+	2	Parent=NM_001368589.3
NC_003280.10	RefSeq	CDS	6153524	6153647	.	+	1	Parent=NM_001368589.3
NC_003280.10	RefSeq	CDS	6153789	6153995	.	+	0	Parent=NM_001368589.3
NC_003280.10	RefSeq	CDS	6154041	6154251	.	+	0	Parent=NM_001368589.3
NC_003280.10	RefSeq	CDS	6154296	6154409	.	+	2	Parent=NM_001368589.3
NC_003280.10	RefSeq	CDS	6154458	6154664	.	+	2	Parent=NM_001368589.3
NC_003280.10	RefSeq	CDS	6154935	6155279	.	+	2	Parent=NM_001368589.3
NC_003280.10	RefSeq	CDS	6155380	6155548	.	+	2	Parent=NM_001368589.3
NC_003280.10	RefSeq	CDS	6155597	6155770	.	+	1	Parent=NM_001368589.3
NC_003280.10	RefSeq	CDS	6155823	6156021	.	+	1	Parent=NM_001368589.3
NC_003280.10	RefSeq	CDS	6156569	6156738	.	+	0	Parent=NM_001368589.3
NC_003280.10	RefSeq	CDS	6156786	6156849	.	+	1	Parent=NM_001368589.3
NC_003280.10	RefSeq	transcript	6132911	6133040	.	-	.	ID=NR_051159.1;geneID=13185268;gene_name=C29H12.7
NC_003280.10	RefSeq	exon	6132911	6133040	.	-	.	Parent=NR_051159.1
NC_003280.10	RefSeq	transcript	6133710	6133913	.	-	.	ID=NR_051160.1;geneID=13185269;gene_name=C29H12.8
NC_003280.10	RefSeq	exon	6133710	6133913	.	-	.	Parent=NR_051160.1
NC_003280.10	RefSeq	transcript	6135153	6135262	.	-	.	ID=NR_051161.1;geneID=13185270;gene_name=C29H12.9
NC_003280.10	RefSeq	exon	6135153	6135262	.	-	.	Parent=NR_051161.1
NC_003280.10	RefSeq	mRNA	6136083	6157184	.	+	.	ID=NM_001381448.2;geneID=174024;gene_name=abts-3
NC_003280.10	RefSeq	exon	6136083	6136285	.	+	.	Parent=NM_001381448.2
NC_003280.10	RefSeq	exon	6137835	6137990	.	+	.	Parent=NM_001381448.2
NC_003280.10	RefSeq	exon	6151147	6151256	.	+	.	Parent=NM_001381448.2
NC_003280.10	RefSeq	exon	6151614	6151666	.	+	.	Parent=NM_001381448.2
NC_003280.10	RefSeq	exon	6152641	6152729	.	+	.	Parent=NM_001381448.2
NC_003280.10	RefSeq	exon	6153098	6153188	.	+	.	Parent=NM_001381448.2
NC_003280.10	RefSeq	exon	6153524	6153647	.	+	.	Parent=NM_001381448.2
NC_003280.10	RefSeq	exon	6153789	6153995	.	+	.	Parent=NM_001381448.2
NC_003280.10	RefSeq	exon	6154041	6154251	.	+	.	Parent=NM_001381448.2
NC_003280.10	RefSeq	exon	6154296	6154409	.	+	.	Parent=NM_001381448.2
NC_003280.10	RefSeq	exon	6154458	6154664	.	+	.	Parent=NM_001381448.2
NC_003280.10	RefSeq	exon	6154935	6155279	.	+	.	Parent=NM_001381448.2
NC_003280.10	RefSeq	exon	6155380	6155548	.	+	.	Parent=NM_001381448.2
NC_003280.10	RefSeq	exon	6155597	6155770	.	+	.	Parent=NM_001381448.2
NC_003280.10	RefSeq	exon	6155823	6156021	.	+	.	Parent=NM_001381448.2
NC_003280.10	RefSeq	exon	6156569	6156738	.	+	.	Parent=NM_001381448.2
NC_003280.10	RefSeq	exon	6156786	6157184	.	+	.	Parent=NM_001381448.2
NC_003280.10	RefSeq	CDS	6137924	6137990	.	+	0	Parent=NM_001381448.2
NC_003280.10	RefSeq	CDS	6151147	6151256	.	+	2	Parent=NM_001381448.2
NC_003280.10	RefSeq	CDS	6151614	6151666	.	+	0	Parent=NM_001381448.2
NC_003280.10	RefSeq	CDS	6152641	6152729	.	+	1	Parent=NM_001381448.2
NC_003280.10	RefSeq	CDS	6153098	6153188	.	+	2	Parent=NM_001381448.2
NC_003280.10	RefSeq	CDS	6153524	6153647	.	+	1	Parent=NM_001381448.2
NC_003280.10	RefSeq	CDS	6153789	6153995	.	+	0	Parent=NM_001381448.2
NC_003280.10	RefSeq	CDS	6154041	6154251	.	+	0	Parent=NM_001381448.2
NC_003280.10	RefSeq	CDS	6154296	6154409	.	+	2	Parent=NM_001381448.2
NC_003280.10	RefSeq	CDS	6154458	6154664	.	+	2	Parent=NM_001381448.2
NC_003280.10	RefSeq	CDS	6154935	6155279	.	+	2	Parent=NM_001381448.2
NC_003280.10	RefSeq	CDS	6155380	6155548	.	+	2	Parent=NM_001381448.2
NC_003280.10	RefSeq	CDS	6155597	6155770	.	+	1	Parent=NM_001381448.2
NC_003280.10	RefSeq	CDS	6155823	6156021	.	+	1	Parent=NM_001381448.2
NC_003280.10	RefSeq	CDS	6156569	6156738	.	+	0	Parent=NM_001381448.2
NC_003280.10	RefSeq	CDS	6156786	6156849	.	+	1	Parent=NM_001381448.2
NC_003280.10	RefSeq	mRNA	6136094	6156849	.	+	.	ID=NM_001381447.1;geneID=174024;gene_name=abts-3
NC_003280.10	RefSeq	exon	6136094	6136285	.	+	.	Parent=NM_001381447.1
NC_003280.10	RefSeq	exon	6137835	6137990	.	+	.	Parent=NM_001381447.1
NC_003280.10	RefSeq	exon	6151147	6151256	.	+	.	Parent=NM_001381447.1
NC_003280.10	RefSeq	exon	6151614	6151666	.	+	.	Parent=NM_001381447.1
NC_003280.10	RefSeq	exon	6152641	6152729	.	+	.	Parent=NM_001381447.1
NC_003280.10	RefSeq	exon	6153098	6153188	.	+	.	Parent=NM_001381447.1
NC_003280.10	RefSeq	exon	6153524	6153647	.	+	.	Parent=NM_001381447.1
NC_003280.10	RefSeq	exon	6153789	6153995	.	+	.	Parent=NM_001381447.1
NC_003280.10	RefSeq	exon	6154041	6154251	.	+	.	Parent=NM_001381447.1
NC_003280.10	RefSeq	exon	6154296	6154409	.	+	.	Parent=NM_001381447.1
NC_003280.10	RefSeq	exon	6154458	6154664	.	+	.	Parent=NM_001381447.1
NC_003280.10	RefSeq	exon	6154935	6155279	.	+	.	Parent=NM_001381447.1
NC_003280.10	RefSeq	exon	6155380	6155548	.	+	.	Parent=NM_001381447.1
NC_003280.10	RefSeq	exon	6155597	6155770	.	+	.	Parent=NM_001381447.1
NC_003280.10	RefSeq	exon	6155823	6156021	.	+	.	Parent=NM_001381447.1
NC_003280.10	RefSeq	exon	6156569	6156738	.	+	.	Parent=NM_001381447.1
NC_003280.10	RefSeq	exon	6156786	6156849	.	+	.	Parent=NM_001381447.1
NC_003280.10	RefSeq	CDS	6136096	6136285	.	+	0	Parent=NM_001381447.1
NC_003280.10	RefSeq	CDS	6137835	6137990	.	+	2	Parent=NM_001381447.1
NC_003280.10	RefSeq	CDS	6151147	6151256	.	+	2	Parent=NM_001381447.1
NC_003280.10	RefSeq	CDS	6151614	6151666	.	+	0	Parent=NM_001381447.1
NC_003280.10	RefSeq	CDS	6152641	6152729	.	+	1	Parent=NM_001381447.1
NC_003280.10	RefSeq	CDS	6153098	6153188	.	+	2	Parent=NM_001381447.1
NC_003280.10	RefSeq	CDS	6153524	6153647	.	+	1	Parent=NM_001381447.1
NC_003280.10	RefSeq	CDS	6153789	6153995	.	+	0	Parent=NM_001381447.1
NC_003280.10	RefSeq	CDS	6154041	6154251	.	+	0	Parent=NM_001381447.1
NC_003280.10	RefSeq	CDS	6154296	6154409	.	+	2	Parent=NM_001381447.1
NC_003280.10	RefSeq	CDS	6154458	6154664	.	+	2	Parent=NM_001381447.1
NC_003280.10	RefSeq	CDS	6154935	6155279	.	+	2	Parent=NM_001381447.1
NC_003280.10	RefSeq	CDS	6155380	6155548	.	+	2	Parent=NM_001381447.1
NC_003280.10	RefSeq	CDS	6155597	6155770	.	+	1	Parent=NM_001381447.1
NC_003280.10	RefSeq	CDS	6155823	6156021	.	+	1	Parent=NM_001381447.1
NC_003280.10	RefSeq	CDS	6156569	6156738	.	+	0	Parent=NM_001381447.1
NC_003280.10	RefSeq	CDS	6156786	6156849	.	+	1	Parent=NM_001381447.1
NC_003280.10	RefSeq	transcript	6140561	6140843	.	-	.	ID=NR_051162.1;geneID=13185272;gene_name=F57F10.2
NC_003280.10	RefSeq	exon	6140561	6140843	.	-	.	Parent=NR_051162.1
NC_003280.10	RefSeq	transcript	6141728	6141863	.	-	.	ID=NR_051163.1;geneID=13185273;gene_name=F57F10.3
NC_003280.10	RefSeq	exon	6141728	6141863	.	-	.	Parent=NR_051163.1
NC_003280.10	RefSeq	transcript	6143532	6143639	.	-	.	ID=NR_051164.1;geneID=13185274;gene_name=F57F10.4
NC_003280.10	RefSeq	exon	6143532	6143639	.	-	.	Parent=NR_051164.1
NC_003280.10	RefSeq	mRNA	6147131	6157174	.	+	.	ID=NM_001368590.4;geneID=174024;gene_name=abts-3
NC_003280.10	RefSeq	exon	6147131	6150742	.	+	.	Parent=NM_001368590.4
NC_003280.10	RefSeq	exon	6151147	6151256	.	+	.	Parent=NM_001368590.4
NC_003280.10	RefSeq	exon	6151614	6151666	.	+	.	Parent=NM_001368590.4
NC_003280.10	RefSeq	exon	6152641	6152729	.	+	.	Parent=NM_001368590.4
NC_003280.10	RefSeq	exon	6153098	6153188	.	+	.	Parent=NM_001368590.4
NC_003280.10	RefSeq	exon	6153524	6153647	.	+	.	Parent=NM_001368590.4
NC_003280.10	RefSeq	exon	6153789	6153995	.	+	.	Parent=NM_001368590.4
NC_003280.10	RefSeq	exon	6154041	6154251	.	+	.	Parent=NM_001368590.4
NC_003280.10	RefSeq	exon	6154296	6154409	.	+	.	Parent=NM_001368590.4
NC_003280.10	RefSeq	exon	6154458	6154664	.	+	.	Parent=NM_001368590.4
NC_003280.10	RefSeq	exon	6154935	6155279	.	+	.	Parent=NM_001368590.4
NC_003280.10	RefSeq	exon	6155380	6155548	.	+	.	Parent=NM_001368590.4
NC_003280.10	RefSeq	exon	6155597	6155770	.	+	.	Parent=NM_001368590.4
NC_003280.10	RefSeq	exon	6155823	6156021	.	+	.	Parent=NM_001368590.4
NC_003280.10	RefSeq	exon	6156569	6156738	.	+	.	Parent=NM_001368590.4
NC_003280.10	RefSeq	exon	6156786	6157174	.	+	.	Parent=NM_001368590.4
NC_003280.10	RefSeq	CDS	6149938	6150742	.	+	0	Parent=NM_001368590.4
NC_003280.10	RefSeq	CDS	6151147	6151256	.	+	2	Parent=NM_001368590.4
NC_003280.10	RefSeq	CDS	6151614	6151666	.	+	0	Parent=NM_001368590.4
NC_003280.10	RefSeq	CDS	6152641	6152729	.	+	1	Parent=NM_001368590.4
NC_003280.10	RefSeq	CDS	6153098	6153188	.	+	2	Parent=NM_001368590.4
NC_003280.10	RefSeq	CDS	6153524	6153647	.	+	1	Parent=NM_001368590.4
NC_003280.10	RefSeq	CDS	6153789	6153995	.	+	0	Parent=NM_001368590.4
NC_003280.10	RefSeq	CDS	6154041	6154251	.	+	0	Parent=NM_001368590.4
NC_003280.10	RefSeq	CDS	6154296	6154409	.	+	2	Parent=NM_001368590.4
NC_003280.10	RefSeq	CDS	6154458	6154664	.	+	2	Parent=NM_001368590.4
NC_003280.10	RefSeq	CDS	6154935	6155279	.	+	2	Parent=NM_001368590.4
NC_003280.10	RefSeq	CDS	6155380	6155548	.	+	2	Parent=NM_001368590.4
NC_003280.10	RefSeq	CDS	6155597	6155770	.	+	1	Parent=NM_001368590.4
NC_003280.10	RefSeq	CDS	6155823	6156021	.	+	1	Parent=NM_001368590.4
NC_003280.10	RefSeq	CDS	6156569	6156738	.	+	0	Parent=NM_001368590.4
NC_003280.10	RefSeq	CDS	6156786	6156849	.	+	1	Parent=NM_001368590.4
NC_003280.10	RefSeq	mRNA	6147133	6157163	.	+	.	ID=NM_062827.6;geneID=174024;gene_name=abts-3
NC_003280.10	RefSeq	exon	6147133	6147738	.	+	.	Parent=NM_062827.6
NC_003280.10	RefSeq	exon	6151147	6151256	.	+	.	Parent=NM_062827.6
NC_003280.10	RefSeq	exon	6151614	6151666	.	+	.	Parent=NM_062827.6
NC_003280.10	RefSeq	exon	6152641	6152729	.	+	.	Parent=NM_062827.6
NC_003280.10	RefSeq	exon	6153098	6153188	.	+	.	Parent=NM_062827.6
NC_003280.10	RefSeq	exon	6153524	6153647	.	+	.	Parent=NM_062827.6
NC_003280.10	RefSeq	exon	6153789	6153995	.	+	.	Parent=NM_062827.6
NC_003280.10	RefSeq	exon	6154041	6154251	.	+	.	Parent=NM_062827.6
NC_003280.10	RefSeq	exon	6154296	6154409	.	+	.	Parent=NM_062827.6
NC_003280.10	RefSeq	exon	6154458	6154664	.	+	.	Parent=NM_062827.6
NC_003280.10	RefSeq	exon	6154935	6155279	.	+	.	Parent=NM_062827.6
NC_003280.10	RefSeq	exon	6155380	6155548	.	+	.	Parent=NM_062827.6
NC_003280.10	RefSeq	exon	6155597	6155770	.	+	.	Parent=NM_062827.6
NC_003280.10	RefSeq	exon	6155823	6156021	.	+	.	Parent=NM_062827.6
NC_003280.10	RefSeq	exon	6156569	6156738	.	+	.	Parent=NM_062827.6
NC_003280.10	RefSeq	exon	6156786	6157163	.	+	.	Parent=NM_062827.6
NC_003280.10	RefSeq	CDS	6147186	6147738	.	+	0	Parent=NM_062827.6
NC_003280.10	RefSeq	CDS	6151147	6151256	.	+	2	Parent=NM_062827.6
NC_003280.10	RefSeq	CDS	6151614	6151666	.	+	0	Parent=NM_062827.6
NC_003280.10	RefSeq	CDS	6152641	6152729	.	+	1	Parent=NM_062827.6
NC_003280.10	RefSeq	CDS	6153098	6153188	.	+	2	Parent=NM_062827.6
NC_003280.10	RefSeq	CDS	6153524	6153647	.	+	1	Parent=NM_062827.6
NC_003280.10	RefSeq	CDS	6153789	6153995	.	+	0	Parent=NM_062827.6
NC_003280.10	RefSeq	CDS	6154041	6154251	.	+	0	Parent=NM_062827.6
NC_003280.10	RefSeq	CDS	6154296	6154409	.	+	2	Parent=NM_062827.6
NC_003280.10	RefSeq	CDS	6154458	6154664	.	+	2	Parent=NM_062827.6
NC_003280.10	RefSeq	CDS	6154935	6155279	.	+	2	Parent=NM_062827.6
NC_003280.10	RefSeq	CDS	6155380	6155548	.	+	2	Parent=NM_062827.6
NC_003280.10	RefSeq	CDS	6155597	6155770	.	+	1	Parent=NM_062827.6
NC_003280.10	RefSeq	CDS	6155823	6156021	.	+	1	Parent=NM_062827.6
NC_003280.10	RefSeq	CDS	6156569	6156738	.	+	0	Parent=NM_062827.6
NC_003280.10	RefSeq	CDS	6156786	6156849	.	+	1	Parent=NM_062827.6
NC_003280.10	RefSeq	transcript	6151426	6151493	.	-	.	ID=NR_051165.1;geneID=13185275;gene_name=F57F10.6
NC_003280.10	RefSeq	exon	6151426	6151493	.	-	.	Parent=NR_051165.1
NC_003280.10	RefSeq	transcript	6151667	6151821	.	-	.	ID=NR_051166.1;geneID=13185276;gene_name=F57F10.5
NC_003280.10	RefSeq	exon	6151667	6151821	.	-	.	Parent=NR_051166.1
NC_003280.10	RefSeq	mRNA	6157144	6161094	.	-	.	ID=NM_062828.6;geneID=186801;gene_name=exp-1
NC_003280.10	RefSeq	exon	6157144	6157360	.	-	.	Parent=NM_062828.6
NC_003280.10	RefSeq	exon	6157407	6157480	.	-	.	Parent=NM_062828.6
NC_003280.10	RefSeq	exon	6157919	6158023	.	-	.	Parent=NM_062828.6
NC_003280.10	RefSeq	exon	6158068	6158168	.	-	.	Parent=NM_062828.6
NC_003280.10	RefSeq	exon	6158217	6158395	.	-	.	Parent=NM_062828.6
NC_003280.10	RefSeq	exon	6158439	6158578	.	-	.	Parent=NM_062828.6
NC_003280.10	RefSeq	exon	6158721	6158858	.	-	.	Parent=NM_062828.6
NC_003280.10	RefSeq	exon	6158950	6159009	.	-	.	Parent=NM_062828.6
NC_003280.10	RefSeq	exon	6159064	6159203	.	-	.	Parent=NM_062828.6
NC_003280.10	RefSeq	exon	6159278	6159399	.	-	.	Parent=NM_062828.6
NC_003280.10	RefSeq	exon	6159511	6159575	.	-	.	Parent=NM_062828.6
NC_003280.10	RefSeq	exon	6159623	6159699	.	-	.	Parent=NM_062828.6
NC_003280.10	RefSeq	exon	6159839	6159856	.	-	.	Parent=NM_062828.6
NC_003280.10	RefSeq	exon	6159933	6160018	.	-	.	Parent=NM_062828.6
NC_003280.10	RefSeq	exon	6160112	6160210	.	-	.	Parent=NM_062828.6
NC_003280.10	RefSeq	exon	6160936	6161094	.	-	.	Parent=NM_062828.6
NC_003280.10	RefSeq	CDS	6157232	6157360	.	-	0	Parent=NM_062828.6
NC_003280.10	RefSeq	CDS	6157407	6157480	.	-	2	Parent=NM_062828.6
NC_003280.10	RefSeq	CDS	6157919	6158023	.	-	2	Parent=NM_062828.6
NC_003280.10	RefSeq	CDS	6158068	6158168	.	-	1	Parent=NM_062828.6
NC_003280.10	RefSeq	CDS	6158217	6158395	.	-	0	Parent=NM_062828.6
NC_003280.10	RefSeq	CDS	6158439	6158578	.	-	2	Parent=NM_062828.6
NC_003280.10	RefSeq	CDS	6158721	6158858	.	-	2	Parent=NM_062828.6
NC_003280.10	RefSeq	CDS	6158950	6159009	.	-	2	Parent=NM_062828.6
NC_003280.10	RefSeq	CDS	6159064	6159203	.	-	1	Parent=NM_062828.6
NC_003280.10	RefSeq	CDS	6159278	6159399	.	-	0	Parent=NM_062828.6
NC_003280.10	RefSeq	CDS	6159511	6159575	.	-	2	Parent=NM_062828.6
NC_003280.10	RefSeq	CDS	6159623	6159699	.	-	1	Parent=NM_062828.6
NC_003280.10	RefSeq	CDS	6159839	6159856	.	-	1	Parent=NM_062828.6
NC_003280.10	RefSeq	CDS	6159933	6160018	.	-	0	Parent=NM_062828.6
NC_003280.10	RefSeq	CDS	6160112	6160210	.	-	0	Parent=NM_062828.6
NC_003280.10	RefSeq	CDS	6160936	6161022	.	-	0	Parent=NM_062828.6
NC_003280.10	RefSeq	transcript	6161363	6161506	.	+	.	ID=NR_051167.1;geneID=13185278;gene_name=H35N03.2
NC_003280.10	RefSeq	exon	6161363	6161506	.	+	.	Parent=NR_051167.1
NC_003280.10	RefSeq	mRNA	6165653	6169256	.	-	.	ID=NM_062829.3;geneID=185573;gene_name=hst-3.1
NC_003280.10	RefSeq	exon	6165653	6165849	.	-	.	Parent=NM_062829.3
NC_003280.10	RefSeq	exon	6167858	6167987	.	-	.	Parent=NM_062829.3
NC_003280.10	RefSeq	exon	6168032	6168250	.	-	.	Parent=NM_062829.3
NC_003280.10	RefSeq	exon	6168300	6168434	.	-	.	Parent=NM_062829.3
NC_003280.10	RefSeq	exon	6168488	6168668	.	-	.	Parent=NM_062829.3
NC_003280.10	RefSeq	exon	6169086	6169256	.	-	.	Parent=NM_062829.3
NC_003280.10	RefSeq	CDS	6165737	6165849	.	-	2	Parent=NM_062829.3
NC_003280.10	RefSeq	CDS	6167858	6167987	.	-	0	Parent=NM_062829.3
NC_003280.10	RefSeq	CDS	6168032	6168250	.	-	0	Parent=NM_062829.3
NC_003280.10	RefSeq	CDS	6168300	6168434	.	-	0	Parent=NM_062829.3
NC_003280.10	RefSeq	CDS	6168488	6168668	.	-	1	Parent=NM_062829.3
NC_003280.10	RefSeq	CDS	6169086	6169231	.	-	0	Parent=NM_062829.3
NC_003280.10	RefSeq	transcript	6170060	6170198	.	+	.	ID=NR_051168.1;geneID=13185280;gene_name=F40H3.7
NC_003280.10	RefSeq	exon	6170060	6170198	.	+	.	Parent=NR_051168.1
NC_003280.10	RefSeq	transcript	6170348	6170485	.	+	.	ID=NR_051169.1;geneID=13185281;gene_name=F40H3.9
NC_003280.10	RefSeq	exon	6170348	6170485	.	+	.	Parent=NR_051169.1
NC_003280.10	RefSeq	mRNA	6171507	6173170	.	+	.	ID=NM_062830.2;geneID=185572;gene_name=F40H3.3
NC_003280.10	RefSeq	exon	6171507	6171658	.	+	.	Parent=NM_062830.2
NC_003280.10	RefSeq	exon	6171700	6171796	.	+	.	Parent=NM_062830.2
NC_003280.10	RefSeq	exon	6172471	6172589	.	+	.	Parent=NM_062830.2
NC_003280.10	RefSeq	exon	6172770	6173170	.	+	.	Parent=NM_062830.2
NC_003280.10	RefSeq	CDS	6171542	6171658	.	+	0	Parent=NM_062830.2
NC_003280.10	RefSeq	CDS	6171700	6171796	.	+	0	Parent=NM_062830.2
NC_003280.10	RefSeq	CDS	6172471	6172589	.	+	2	Parent=NM_062830.2
NC_003280.10	RefSeq	CDS	6172770	6172871	.	+	0	Parent=NM_062830.2
NC_003280.10	RefSeq	transcript	6172213	6172370	.	+	.	ID=NR_051170.1;geneID=13185283;gene_name=F40H3.10
NC_003280.10	RefSeq	exon	6172213	6172370	.	+	.	Parent=NR_051170.1
NC_003280.10	RefSeq	transcript	6172292	6172384	.	-	.	ID=NR_051171.1;geneID=13185284;gene_name=F40H3.13
NC_003280.10	RefSeq	exon	6172292	6172384	.	-	.	Parent=NR_051171.1
NC_003280.10	RefSeq	mRNA	6173649	6174563	.	+	.	ID=NM_001393093.1;geneID=185571;gene_name=F40H3.2
NC_003280.10	RefSeq	exon	6173649	6173915	.	+	.	Parent=NM_001393093.1
NC_003280.10	RefSeq	exon	6173962	6174032	.	+	.	Parent=NM_001393093.1
NC_003280.10	RefSeq	exon	6174354	6174563	.	+	.	Parent=NM_001393093.1
NC_003280.10	RefSeq	CDS	6173675	6173915	.	+	0	Parent=NM_001393093.1
NC_003280.10	RefSeq	CDS	6173962	6174032	.	+	2	Parent=NM_001393093.1
NC_003280.10	RefSeq	CDS	6174354	6174422	.	+	0	Parent=NM_001393093.1
NC_003280.10	RefSeq	transcript	6175238	6175373	.	+	.	ID=NR_051172.1;geneID=13185286;gene_name=F40H3.15
NC_003280.10	RefSeq	exon	6175238	6175373	.	+	.	Parent=NR_051172.1
NC_003280.10	RefSeq	transcript	6175289	6175428	.	-	.	ID=NR_051173.1;geneID=13185287;gene_name=F40H3.12
NC_003280.10	RefSeq	exon	6175289	6175428	.	-	.	Parent=NR_051173.1
NC_003280.10	RefSeq	mRNA	6179831	6184701	.	+	.	ID=NM_001047309.3;geneID=185570;gene_name=F40H3.1
NC_003280.10	RefSeq	exon	6179831	6180628	.	+	.	Parent=NM_001047309.3
NC_003280.10	RefSeq	exon	6183068	6183227	.	+	.	Parent=NM_001047309.3
NC_003280.10	RefSeq	exon	6183275	6183401	.	+	.	Parent=NM_001047309.3
NC_003280.10	RefSeq	exon	6183455	6183551	.	+	.	Parent=NM_001047309.3
NC_003280.10	RefSeq	exon	6183673	6183915	.	+	.	Parent=NM_001047309.3
NC_003280.10	RefSeq	exon	6184110	6184191	.	+	.	Parent=NM_001047309.3
NC_003280.10	RefSeq	exon	6184241	6184701	.	+	.	Parent=NM_001047309.3
NC_003280.10	RefSeq	CDS	6179955	6180628	.	+	0	Parent=NM_001047309.3
NC_003280.10	RefSeq	CDS	6183068	6183227	.	+	1	Parent=NM_001047309.3
NC_003280.10	RefSeq	CDS	6183275	6183401	.	+	0	Parent=NM_001047309.3
NC_003280.10	RefSeq	CDS	6183455	6183551	.	+	2	Parent=NM_001047309.3
NC_003280.10	RefSeq	CDS	6183673	6183915	.	+	1	Parent=NM_001047309.3
NC_003280.10	RefSeq	CDS	6184110	6184191	.	+	1	Parent=NM_001047309.3
NC_003280.10	RefSeq	CDS	6184241	6184348	.	+	0	Parent=NM_001047309.3
NC_003280.10	RefSeq	transcript	6181712	6181859	.	-	.	ID=NR_051174.1;geneID=13185289;gene_name=F40H3.14
NC_003280.10	RefSeq	exon	6181712	6181859	.	-	.	Parent=NR_051174.1
NC_003280.10	RefSeq	transcript	6182085	6182302	.	-	.	ID=NR_051175.1;geneID=13185290;gene_name=F40H3.8
NC_003280.10	RefSeq	exon	6182085	6182302	.	-	.	Parent=NR_051175.1
NC_003280.10	RefSeq	transcript	6182470	6182545	.	+	.	ID=NR_051176.1;geneID=13185291;gene_name=F40H3.16
NC_003280.10	RefSeq	exon	6182470	6182545	.	+	.	Parent=NR_051176.1
NC_003280.10	RefSeq	mRNA	6183093	6184348	.	+	.	ID=NM_001047310.3;geneID=185570;gene_name=F40H3.1
NC_003280.10	RefSeq	exon	6183093	6183227	.	+	.	Parent=NM_001047310.3
NC_003280.10	RefSeq	exon	6183275	6183401	.	+	.	Parent=NM_001047310.3
NC_003280.10	RefSeq	exon	6183455	6183551	.	+	.	Parent=NM_001047310.3
NC_003280.10	RefSeq	exon	6183673	6183915	.	+	.	Parent=NM_001047310.3
NC_003280.10	RefSeq	exon	6184110	6184191	.	+	.	Parent=NM_001047310.3
NC_003280.10	RefSeq	exon	6184241	6184348	.	+	.	Parent=NM_001047310.3
NC_003280.10	RefSeq	CDS	6183093	6183227	.	+	0	Parent=NM_001047310.3
NC_003280.10	RefSeq	CDS	6183275	6183401	.	+	0	Parent=NM_001047310.3
NC_003280.10	RefSeq	CDS	6183455	6183551	.	+	2	Parent=NM_001047310.3
NC_003280.10	RefSeq	CDS	6183673	6183915	.	+	1	Parent=NM_001047310.3
NC_003280.10	RefSeq	CDS	6184110	6184191	.	+	1	Parent=NM_001047310.3
NC_003280.10	RefSeq	CDS	6184241	6184348	.	+	0	Parent=NM_001047310.3
NC_003280.10	RefSeq	transcript	6186486	6186634	.	+	.	ID=NR_051177.1;geneID=13185292;gene_name=F40H3.11
NC_003280.10	RefSeq	exon	6186486	6186634	.	+	.	Parent=NR_051177.1
NC_003280.10	RefSeq	transcript	6186719	6187947	.	-	.	ID=NR_171649.1;geneID=174025;gene_name=F40H3.6
NC_003280.10	RefSeq	exon	6186719	6187158	.	-	.	Parent=NR_171649.1
NC_003280.10	RefSeq	exon	6187201	6187833	.	-	.	Parent=NR_171649.1
NC_003280.10	RefSeq	exon	6187879	6187947	.	-	.	Parent=NR_171649.1
NC_003280.10	RefSeq	mRNA	6189623	6191393	.	-	.	ID=NM_001267178.4;geneID=174026;gene_name=fkh-8
NC_003280.10	RefSeq	exon	6189623	6189872	.	-	.	Parent=NM_001267178.4
NC_003280.10	RefSeq	exon	6189921	6190020	.	-	.	Parent=NM_001267178.4
NC_003280.10	RefSeq	exon	6190120	6190233	.	-	.	Parent=NM_001267178.4
NC_003280.10	RefSeq	exon	6190285	6190367	.	-	.	Parent=NM_001267178.4
NC_003280.10	RefSeq	exon	6190417	6190515	.	-	.	Parent=NM_001267178.4
NC_003280.10	RefSeq	exon	6190563	6190632	.	-	.	Parent=NM_001267178.4
NC_003280.10	RefSeq	exon	6190678	6190872	.	-	.	Parent=NM_001267178.4
NC_003280.10	RefSeq	exon	6191210	6191393	.	-	.	Parent=NM_001267178.4
NC_003280.10	RefSeq	CDS	6189712	6189872	.	-	2	Parent=NM_001267178.4
NC_003280.10	RefSeq	CDS	6189921	6190020	.	-	0	Parent=NM_001267178.4
NC_003280.10	RefSeq	CDS	6190120	6190233	.	-	0	Parent=NM_001267178.4
NC_003280.10	RefSeq	CDS	6190285	6190367	.	-	2	Parent=NM_001267178.4
NC_003280.10	RefSeq	CDS	6190417	6190515	.	-	2	Parent=NM_001267178.4
NC_003280.10	RefSeq	CDS	6190563	6190632	.	-	0	Parent=NM_001267178.4
NC_003280.10	RefSeq	CDS	6190678	6190872	.	-	0	Parent=NM_001267178.4
NC_003280.10	RefSeq	CDS	6191210	6191374	.	-	0	Parent=NM_001267178.4
NC_003280.10	RefSeq	mRNA	6192784	6195170	.	+	.	ID=NM_062835.6;geneID=174027;gene_name=cpb-2
NC_003280.10	RefSeq	exon	6192784	6192879	.	+	.	Parent=NM_062835.6
NC_003280.10	RefSeq	exon	6192929	6193265	.	+	.	Parent=NM_062835.6
NC_003280.10	RefSeq	exon	6193608	6193782	.	+	.	Parent=NM_062835.6
NC_003280.10	RefSeq	exon	6193832	6194067	.	+	.	Parent=NM_062835.6
NC_003280.10	RefSeq	exon	6194117	6194892	.	+	.	Parent=NM_062835.6
NC_003280.10	RefSeq	exon	6194944	6195170	.	+	.	Parent=NM_062835.6
NC_003280.10	RefSeq	CDS	6192929	6193265	.	+	0	Parent=NM_062835.6
NC_003280.10	RefSeq	CDS	6193608	6193782	.	+	2	Parent=NM_062835.6
NC_003280.10	RefSeq	CDS	6193832	6194067	.	+	1	Parent=NM_062835.6
NC_003280.10	RefSeq	CDS	6194117	6194892	.	+	2	Parent=NM_062835.6
NC_003280.10	RefSeq	CDS	6194944	6195132	.	+	0	Parent=NM_062835.6
NC_003280.10	RefSeq	mRNA	6195811	6196948	.	-	.	ID=NM_062836.3;geneID=183040;gene_name=rbmx-2
NC_003280.10	RefSeq	exon	6195811	6196453	.	-	.	Parent=NM_062836.3
NC_003280.10	RefSeq	exon	6196580	6196709	.	-	.	Parent=NM_062836.3
NC_003280.10	RefSeq	exon	6196757	6196948	.	-	.	Parent=NM_062836.3
NC_003280.10	RefSeq	CDS	6195854	6196453	.	-	0	Parent=NM_062836.3
NC_003280.10	RefSeq	CDS	6196580	6196709	.	-	1	Parent=NM_062836.3
NC_003280.10	RefSeq	CDS	6196757	6196935	.	-	0	Parent=NM_062836.3
NC_003280.10	RefSeq	mRNA	6197180	6198308	.	+	.	ID=NM_062837.8;geneID=174028;gene_name=C30B5.2
NC_003280.10	RefSeq	exon	6197180	6197250	.	+	.	Parent=NM_062837.8
NC_003280.10	RefSeq	exon	6197417	6197492	.	+	.	Parent=NM_062837.8
NC_003280.10	RefSeq	exon	6197536	6197719	.	+	.	Parent=NM_062837.8
NC_003280.10	RefSeq	exon	6197806	6197968	.	+	.	Parent=NM_062837.8
NC_003280.10	RefSeq	exon	6198027	6198308	.	+	.	Parent=NM_062837.8
NC_003280.10	RefSeq	CDS	6197235	6197250	.	+	0	Parent=NM_062837.8
NC_003280.10	RefSeq	CDS	6197417	6197492	.	+	2	Parent=NM_062837.8
NC_003280.10	RefSeq	CDS	6197536	6197719	.	+	1	Parent=NM_062837.8
NC_003280.10	RefSeq	CDS	6197806	6197928	.	+	0	Parent=NM_062837.8
NC_003280.10	RefSeq	mRNA	6197187	6198295	.	+	.	ID=NM_001393094.1;geneID=174028;gene_name=C30B5.2
NC_003280.10	RefSeq	exon	6197187	6197250	.	+	.	Parent=NM_001393094.1
NC_003280.10	RefSeq	exon	6197417	6197486	.	+	.	Parent=NM_001393094.1
NC_003280.10	RefSeq	exon	6197536	6197719	.	+	.	Parent=NM_001393094.1
NC_003280.10	RefSeq	exon	6197806	6197968	.	+	.	Parent=NM_001393094.1
NC_003280.10	RefSeq	exon	6198027	6198295	.	+	.	Parent=NM_001393094.1
NC_003280.10	RefSeq	CDS	6197235	6197250	.	+	0	Parent=NM_001393094.1
NC_003280.10	RefSeq	CDS	6197417	6197486	.	+	2	Parent=NM_001393094.1
NC_003280.10	RefSeq	CDS	6197536	6197719	.	+	1	Parent=NM_001393094.1
NC_003280.10	RefSeq	CDS	6197806	6197928	.	+	0	Parent=NM_001393094.1
NC_003280.10	RefSeq	mRNA	6198696	6201628	.	+	.	ID=NM_062839.7;geneID=174029;gene_name=szy-4
NC_003280.10	RefSeq	exon	6198696	6198892	.	+	.	Parent=NM_062839.7
NC_003280.10	RefSeq	exon	6198943	6199031	.	+	.	Parent=NM_062839.7
NC_003280.10	RefSeq	exon	6199077	6199247	.	+	.	Parent=NM_062839.7
NC_003280.10	RefSeq	exon	6199293	6199554	.	+	.	Parent=NM_062839.7
NC_003280.10	RefSeq	exon	6199603	6200110	.	+	.	Parent=NM_062839.7
NC_003280.10	RefSeq	exon	6200177	6200323	.	+	.	Parent=NM_062839.7
NC_003280.10	RefSeq	exon	6200370	6200630	.	+	.	Parent=NM_062839.7
NC_003280.10	RefSeq	exon	6200678	6201236	.	+	.	Parent=NM_062839.7
NC_003280.10	RefSeq	exon	6201288	6201628	.	+	.	Parent=NM_062839.7
NC_003280.10	RefSeq	CDS	6198790	6198892	.	+	0	Parent=NM_062839.7
NC_003280.10	RefSeq	CDS	6198943	6199031	.	+	2	Parent=NM_062839.7
NC_003280.10	RefSeq	CDS	6199077	6199247	.	+	0	Parent=NM_062839.7
NC_003280.10	RefSeq	CDS	6199293	6199554	.	+	0	Parent=NM_062839.7
NC_003280.10	RefSeq	CDS	6199603	6200110	.	+	2	Parent=NM_062839.7
NC_003280.10	RefSeq	CDS	6200177	6200323	.	+	1	Parent=NM_062839.7
NC_003280.10	RefSeq	CDS	6200370	6200630	.	+	1	Parent=NM_062839.7
NC_003280.10	RefSeq	CDS	6200678	6201236	.	+	1	Parent=NM_062839.7
NC_003280.10	RefSeq	CDS	6201288	6201407	.	+	0	Parent=NM_062839.7
NC_003280.10	RefSeq	mRNA	6201570	6203010	.	-	.	ID=NM_001322731.2;geneID=27219614;gene_name=C30B5.17
NC_003280.10	RefSeq	exon	6201570	6201851	.	-	.	Parent=NM_001322731.2
NC_003280.10	RefSeq	exon	6201894	6202000	.	-	.	Parent=NM_001322731.2
NC_003280.10	RefSeq	exon	6202450	6202848	.	-	.	Parent=NM_001322731.2
NC_003280.10	RefSeq	exon	6202894	6203010	.	-	.	Parent=NM_001322731.2
NC_003280.10	RefSeq	CDS	6201615	6201851	.	-	0	Parent=NM_001322731.2
NC_003280.10	RefSeq	CDS	6201894	6202000	.	-	2	Parent=NM_001322731.2
NC_003280.10	RefSeq	CDS	6202450	6202848	.	-	2	Parent=NM_001322731.2
NC_003280.10	RefSeq	CDS	6202894	6202984	.	-	0	Parent=NM_001322731.2
NC_003280.10	RefSeq	mRNA	6203182	6208216	.	-	.	ID=NM_001322732.3;geneID=183041;gene_name=daf-37
NC_003280.10	RefSeq	exon	6203182	6203407	.	-	.	Parent=NM_001322732.3
NC_003280.10	RefSeq	exon	6204151	6204419	.	-	.	Parent=NM_001322732.3
NC_003280.10	RefSeq	exon	6204701	6204955	.	-	.	Parent=NM_001322732.3
NC_003280.10	RefSeq	exon	6205446	6205499	.	-	.	Parent=NM_001322732.3
NC_003280.10	RefSeq	exon	6205947	6206074	.	-	.	Parent=NM_001322732.3
NC_003280.10	RefSeq	exon	6206259	6206351	.	-	.	Parent=NM_001322732.3
NC_003280.10	RefSeq	exon	6206402	6206478	.	-	.	Parent=NM_001322732.3
NC_003280.10	RefSeq	exon	6206527	6206648	.	-	.	Parent=NM_001322732.3
NC_003280.10	RefSeq	exon	6207603	6207758	.	-	.	Parent=NM_001322732.3
NC_003280.10	RefSeq	exon	6208010	6208216	.	-	.	Parent=NM_001322732.3
NC_003280.10	RefSeq	CDS	6203292	6203407	.	-	2	Parent=NM_001322732.3
NC_003280.10	RefSeq	CDS	6204151	6204419	.	-	1	Parent=NM_001322732.3
NC_003280.10	RefSeq	CDS	6204701	6204955	.	-	1	Parent=NM_001322732.3
NC_003280.10	RefSeq	CDS	6205446	6205499	.	-	1	Parent=NM_001322732.3
NC_003280.10	RefSeq	CDS	6205947	6206074	.	-	0	Parent=NM_001322732.3
NC_003280.10	RefSeq	CDS	6206259	6206351	.	-	0	Parent=NM_001322732.3
NC_003280.10	RefSeq	CDS	6206402	6206478	.	-	2	Parent=NM_001322732.3
NC_003280.10	RefSeq	CDS	6206527	6206648	.	-	1	Parent=NM_001322732.3
NC_003280.10	RefSeq	CDS	6207603	6207758	.	-	1	Parent=NM_001322732.3
NC_003280.10	RefSeq	CDS	6208010	6208188	.	-	0	Parent=NM_001322732.3
NC_003280.10	RefSeq	transcript	6204753	6204773	.	+	.	ID=NR_051178.1;geneID=13185300;gene_name=21ur-14845
NC_003280.10	RefSeq	exon	6204753	6204773	.	+	.	Parent=NR_051178.1
NC_003280.10	RefSeq	transcript	6205270	6205505	.	+	.	ID=NR_051179.1;geneID=13185301;gene_name=C30B5.10
NC_003280.10	RefSeq	exon	6205270	6205505	.	+	.	Parent=NR_051179.1
NC_003280.10	RefSeq	transcript	6209972	6210114	.	-	.	ID=NR_051180.1;geneID=13185302;gene_name=C30B5.14
NC_003280.10	RefSeq	exon	6209972	6210114	.	-	.	Parent=NR_051180.1
NC_003280.10	RefSeq	transcript	6211584	6211671	.	+	.	ID=NR_051181.1;geneID=13185303;gene_name=C30B5.12
NC_003280.10	RefSeq	exon	6211584	6211671	.	+	.	Parent=NR_051181.1
NC_003280.10	RefSeq	mRNA	6218622	6219446	.	-	.	ID=NM_001267179.4;geneID=13185304;gene_name=mks-2
NC_003280.10	RefSeq	exon	6218622	6218705	.	-	.	Parent=NM_001267179.4
NC_003280.10	RefSeq	exon	6218762	6218861	.	-	.	Parent=NM_001267179.4
NC_003280.10	RefSeq	exon	6218943	6219050	.	-	.	Parent=NM_001267179.4
NC_003280.10	RefSeq	exon	6219103	6219195	.	-	.	Parent=NM_001267179.4
NC_003280.10	RefSeq	exon	6219239	6219332	.	-	.	Parent=NM_001267179.4
NC_003280.10	RefSeq	exon	6219383	6219446	.	-	.	Parent=NM_001267179.4
NC_003280.10	RefSeq	CDS	6218687	6218705	.	-	1	Parent=NM_001267179.4
NC_003280.10	RefSeq	CDS	6218762	6218861	.	-	2	Parent=NM_001267179.4
NC_003280.10	RefSeq	CDS	6218943	6219050	.	-	2	Parent=NM_001267179.4
NC_003280.10	RefSeq	CDS	6219103	6219195	.	-	2	Parent=NM_001267179.4
NC_003280.10	RefSeq	CDS	6219239	6219332	.	-	0	Parent=NM_001267179.4
NC_003280.10	RefSeq	CDS	6219383	6219397	.	-	0	Parent=NM_001267179.4
NC_003280.10	RefSeq	mRNA	6219516	6222656	.	-	.	ID=NM_001267180.2;geneID=183042;gene_name=C30B5.6
NC_003280.10	RefSeq	exon	6219516	6219743	.	-	.	Parent=NM_001267180.2
NC_003280.10	RefSeq	exon	6220070	6220898	.	-	.	Parent=NM_001267180.2
NC_003280.10	RefSeq	exon	6221029	6221303	.	-	.	Parent=NM_001267180.2
NC_003280.10	RefSeq	exon	6221347	6221486	.	-	.	Parent=NM_001267180.2
NC_003280.10	RefSeq	exon	6221556	6221712	.	-	.	Parent=NM_001267180.2
NC_003280.10	RefSeq	exon	6222411	6222515	.	-	.	Parent=NM_001267180.2
NC_003280.10	RefSeq	exon	6222576	6222656	.	-	.	Parent=NM_001267180.2
NC_003280.10	RefSeq	CDS	6219687	6219743	.	-	0	Parent=NM_001267180.2
NC_003280.10	RefSeq	CDS	6220070	6220898	.	-	1	Parent=NM_001267180.2
NC_003280.10	RefSeq	CDS	6221029	6221303	.	-	0	Parent=NM_001267180.2
NC_003280.10	RefSeq	CDS	6221347	6221486	.	-	2	Parent=NM_001267180.2
NC_003280.10	RefSeq	CDS	6221556	6221712	.	-	0	Parent=NM_001267180.2
NC_003280.10	RefSeq	CDS	6222411	6222515	.	-	0	Parent=NM_001267180.2
NC_003280.10	RefSeq	CDS	6222576	6222656	.	-	0	Parent=NM_001267180.2
NC_003280.10	RefSeq	mRNA	6221025	6222658	.	-	.	ID=NM_001267181.2;geneID=183042;gene_name=C30B5.6
NC_003280.10	RefSeq	exon	6221025	6221303	.	-	.	Parent=NM_001267181.2
NC_003280.10	RefSeq	exon	6221347	6221486	.	-	.	Parent=NM_001267181.2
NC_003280.10	RefSeq	exon	6221556	6221712	.	-	.	Parent=NM_001267181.2
NC_003280.10	RefSeq	exon	6222411	6222515	.	-	.	Parent=NM_001267181.2
NC_003280.10	RefSeq	exon	6222576	6222658	.	-	.	Parent=NM_001267181.2
NC_003280.10	RefSeq	CDS	6221025	6221303	.	-	0	Parent=NM_001267181.2
NC_003280.10	RefSeq	CDS	6221347	6221486	.	-	2	Parent=NM_001267181.2
NC_003280.10	RefSeq	CDS	6221556	6221712	.	-	0	Parent=NM_001267181.2
NC_003280.10	RefSeq	CDS	6222411	6222515	.	-	0	Parent=NM_001267181.2
NC_003280.10	RefSeq	CDS	6222576	6222656	.	-	0	Parent=NM_001267181.2
NC_003280.10	RefSeq	mRNA	6224780	6227095	.	-	.	ID=NM_062842.2;geneID=183043;gene_name=C30B5.7
NC_003280.10	RefSeq	exon	6224780	6225070	.	-	.	Parent=NM_062842.2
NC_003280.10	RefSeq	exon	6225169	6225319	.	-	.	Parent=NM_062842.2
NC_003280.10	RefSeq	exon	6225368	6225485	.	-	.	Parent=NM_062842.2
NC_003280.10	RefSeq	exon	6225543	6225773	.	-	.	Parent=NM_062842.2
NC_003280.10	RefSeq	exon	6225822	6225927	.	-	.	Parent=NM_062842.2
NC_003280.10	RefSeq	exon	6226470	6226635	.	-	.	Parent=NM_062842.2
NC_003280.10	RefSeq	exon	6226889	6227095	.	-	.	Parent=NM_062842.2
NC_003280.10	RefSeq	CDS	6224997	6225070	.	-	2	Parent=NM_062842.2
NC_003280.10	RefSeq	CDS	6225169	6225319	.	-	0	Parent=NM_062842.2
NC_003280.10	RefSeq	CDS	6225368	6225485	.	-	1	Parent=NM_062842.2
NC_003280.10	RefSeq	CDS	6225543	6225773	.	-	1	Parent=NM_062842.2
NC_003280.10	RefSeq	CDS	6225822	6225927	.	-	2	Parent=NM_062842.2
NC_003280.10	RefSeq	CDS	6226470	6226635	.	-	0	Parent=NM_062842.2
NC_003280.10	RefSeq	CDS	6226889	6227095	.	-	0	Parent=NM_062842.2
NC_003280.10	RefSeq	transcript	6227232	6227378	.	+	.	ID=NR_051182.1;geneID=13185307;gene_name=C30B5.16
NC_003280.10	RefSeq	exon	6227232	6227378	.	+	.	Parent=NR_051182.1
NC_003280.10	RefSeq	transcript	6229150	6229218	.	-	.	ID=NR_051183.1;geneID=13185308;gene_name=C30B5.13
NC_003280.10	RefSeq	exon	6229150	6229218	.	-	.	Parent=NR_051183.1
NC_003280.10	RefSeq	transcript	6230256	6230309	.	+	.	ID=NR_051184.1;geneID=13185309;gene_name=C30B5.15
NC_003280.10	RefSeq	exon	6230256	6230309	.	+	.	Parent=NR_051184.1
NC_003280.10	RefSeq	transcript	6230256	6230309	.	-	.	ID=NR_051185.1;geneID=13185310;gene_name=C30B5.11
NC_003280.10	RefSeq	exon	6230256	6230309	.	-	.	Parent=NR_051185.1
NC_003280.10	RefSeq	transcript	6234133	6234255	.	+	.	ID=NR_051186.1;geneID=13185311;gene_name=T24H7.7
NC_003280.10	RefSeq	exon	6234133	6234255	.	+	.	Parent=NR_051186.1
NC_003280.10	RefSeq	mRNA	6234484	6235505	.	-	.	ID=NM_001393095.1;geneID=43578489;gene_name=T24H7.9
NC_003280.10	RefSeq	exon	6234484	6234709	.	-	.	Parent=NM_001393095.1
NC_003280.10	RefSeq	exon	6234763	6234864	.	-	.	Parent=NM_001393095.1
NC_003280.10	RefSeq	exon	6235003	6235505	.	-	.	Parent=NM_001393095.1
NC_003280.10	RefSeq	CDS	6234587	6234709	.	-	0	Parent=NM_001393095.1
NC_003280.10	RefSeq	CDS	6234763	6234864	.	-	0	Parent=NM_001393095.1
NC_003280.10	RefSeq	CDS	6235003	6235497	.	-	0	Parent=NM_001393095.1
NC_003280.10	RefSeq	mRNA	6234491	6244287	.	-	.	ID=NM_001393096.1;geneID=174031;gene_name=tat-4
NC_003280.10	RefSeq	exon	6234491	6236939	.	-	.	Parent=NM_001393096.1
NC_003280.10	RefSeq	exon	6236986	6237278	.	-	.	Parent=NM_001393096.1
NC_003280.10	RefSeq	exon	6237328	6237609	.	-	.	Parent=NM_001393096.1
NC_003280.10	RefSeq	exon	6237659	6237959	.	-	.	Parent=NM_001393096.1
NC_003280.10	RefSeq	exon	6238145	6238270	.	-	.	Parent=NM_001393096.1
NC_003280.10	RefSeq	exon	6238314	6238558	.	-	.	Parent=NM_001393096.1
NC_003280.10	RefSeq	exon	6238612	6238762	.	-	.	Parent=NM_001393096.1
NC_003280.10	RefSeq	exon	6238809	6239102	.	-	.	Parent=NM_001393096.1
NC_003280.10	RefSeq	exon	6239150	6239374	.	-	.	Parent=NM_001393096.1
NC_003280.10	RefSeq	exon	6241298	6241740	.	-	.	Parent=NM_001393096.1
NC_003280.10	RefSeq	exon	6241796	6241975	.	-	.	Parent=NM_001393096.1
NC_003280.10	RefSeq	exon	6242529	6242625	.	-	.	Parent=NM_001393096.1
NC_003280.10	RefSeq	exon	6242668	6242836	.	-	.	Parent=NM_001393096.1
NC_003280.10	RefSeq	exon	6243033	6243135	.	-	.	Parent=NM_001393096.1
NC_003280.10	RefSeq	exon	6243183	6243738	.	-	.	Parent=NM_001393096.1
NC_003280.10	RefSeq	exon	6244115	6244287	.	-	.	Parent=NM_001393096.1
NC_003280.10	RefSeq	CDS	6236885	6236939	.	-	1	Parent=NM_001393096.1
NC_003280.10	RefSeq	CDS	6236986	6237278	.	-	0	Parent=NM_001393096.1
NC_003280.10	RefSeq	CDS	6237328	6237609	.	-	0	Parent=NM_001393096.1
NC_003280.10	RefSeq	CDS	6237659	6237959	.	-	1	Parent=NM_001393096.1
NC_003280.10	RefSeq	CDS	6238145	6238270	.	-	1	Parent=NM_001393096.1
NC_003280.10	RefSeq	CDS	6238314	6238558	.	-	0	Parent=NM_001393096.1
NC_003280.10	RefSeq	CDS	6238612	6238762	.	-	1	Parent=NM_001393096.1
NC_003280.10	RefSeq	CDS	6238809	6239102	.	-	1	Parent=NM_001393096.1
NC_003280.10	RefSeq	CDS	6239150	6239374	.	-	1	Parent=NM_001393096.1
NC_003280.10	RefSeq	CDS	6241298	6241740	.	-	0	Parent=NM_001393096.1
NC_003280.10	RefSeq	CDS	6241796	6241975	.	-	0	Parent=NM_001393096.1
NC_003280.10	RefSeq	CDS	6242529	6242625	.	-	1	Parent=NM_001393096.1
NC_003280.10	RefSeq	CDS	6242668	6242836	.	-	2	Parent=NM_001393096.1
NC_003280.10	RefSeq	CDS	6243033	6243135	.	-	0	Parent=NM_001393096.1
NC_003280.10	RefSeq	CDS	6243183	6243738	.	-	1	Parent=NM_001393096.1
NC_003280.10	RefSeq	CDS	6244115	6244233	.	-	0	Parent=NM_001393096.1
NC_003280.10	RefSeq	transcript	6234587	6244233	.	-	.	ID=NR_165322.1;geneID=174031;gene_name=tat-4
NC_003280.10	RefSeq	exon	6234587	6234709	.	-	.	Parent=NR_165322.1
NC_003280.10	RefSeq	exon	6234763	6234864	.	-	.	Parent=NR_165322.1
NC_003280.10	RefSeq	exon	6235003	6235505	.	-	.	Parent=NR_165322.1
NC_003280.10	RefSeq	exon	6236743	6236939	.	-	.	Parent=NR_165322.1
NC_003280.10	RefSeq	exon	6236986	6237278	.	-	.	Parent=NR_165322.1
NC_003280.10	RefSeq	exon	6237328	6237609	.	-	.	Parent=NR_165322.1
NC_003280.10	RefSeq	exon	6237659	6237959	.	-	.	Parent=NR_165322.1
NC_003280.10	RefSeq	exon	6238145	6238270	.	-	.	Parent=NR_165322.1
NC_003280.10	RefSeq	exon	6238314	6238558	.	-	.	Parent=NR_165322.1
NC_003280.10	RefSeq	exon	6238612	6238762	.	-	.	Parent=NR_165322.1
NC_003280.10	RefSeq	exon	6238809	6239102	.	-	.	Parent=NR_165322.1
NC_003280.10	RefSeq	exon	6239150	6239374	.	-	.	Parent=NR_165322.1
NC_003280.10	RefSeq	exon	6241298	6241740	.	-	.	Parent=NR_165322.1
NC_003280.10	RefSeq	exon	6241796	6241975	.	-	.	Parent=NR_165322.1
NC_003280.10	RefSeq	exon	6242529	6242625	.	-	.	Parent=NR_165322.1
NC_003280.10	RefSeq	exon	6242668	6242836	.	-	.	Parent=NR_165322.1
NC_003280.10	RefSeq	exon	6243033	6243135	.	-	.	Parent=NR_165322.1
NC_003280.10	RefSeq	exon	6243183	6243738	.	-	.	Parent=NR_165322.1
NC_003280.10	RefSeq	exon	6244115	6244233	.	-	.	Parent=NR_165322.1
NC_003280.10	RefSeq	transcript	6234587	6244233	.	-	.	ID=NR_165323.1;geneID=174031;gene_name=tat-4
NC_003280.10	RefSeq	exon	6234587	6234709	.	-	.	Parent=NR_165323.1
NC_003280.10	RefSeq	exon	6234763	6234864	.	-	.	Parent=NR_165323.1
NC_003280.10	RefSeq	exon	6235003	6235505	.	-	.	Parent=NR_165323.1
NC_003280.10	RefSeq	exon	6236564	6236684	.	-	.	Parent=NR_165323.1
NC_003280.10	RefSeq	exon	6236743	6236939	.	-	.	Parent=NR_165323.1
NC_003280.10	RefSeq	exon	6236986	6237278	.	-	.	Parent=NR_165323.1
NC_003280.10	RefSeq	exon	6237328	6237609	.	-	.	Parent=NR_165323.1
NC_003280.10	RefSeq	exon	6237659	6237959	.	-	.	Parent=NR_165323.1
NC_003280.10	RefSeq	exon	6238145	6238270	.	-	.	Parent=NR_165323.1
NC_003280.10	RefSeq	exon	6238314	6238558	.	-	.	Parent=NR_165323.1
NC_003280.10	RefSeq	exon	6238612	6238762	.	-	.	Parent=NR_165323.1
NC_003280.10	RefSeq	exon	6238809	6239102	.	-	.	Parent=NR_165323.1
NC_003280.10	RefSeq	exon	6239150	6239374	.	-	.	Parent=NR_165323.1
NC_003280.10	RefSeq	exon	6241298	6241740	.	-	.	Parent=NR_165323.1
NC_003280.10	RefSeq	exon	6241796	6241975	.	-	.	Parent=NR_165323.1
NC_003280.10	RefSeq	exon	6242529	6242625	.	-	.	Parent=NR_165323.1
NC_003280.10	RefSeq	exon	6242668	6242836	.	-	.	Parent=NR_165323.1
NC_003280.10	RefSeq	exon	6243033	6243135	.	-	.	Parent=NR_165323.1
NC_003280.10	RefSeq	exon	6243183	6243738	.	-	.	Parent=NR_165323.1
NC_003280.10	RefSeq	exon	6244115	6244233	.	-	.	Parent=NR_165323.1
NC_003280.10	RefSeq	mRNA	6242058	6242542	.	+	.	ID=NM_001267182.4;geneID=13185313;gene_name=T24H7.8
NC_003280.10	RefSeq	exon	6242058	6242312	.	+	.	Parent=NM_001267182.4
NC_003280.10	RefSeq	exon	6242382	6242542	.	+	.	Parent=NM_001267182.4
NC_003280.10	RefSeq	CDS	6242100	6242312	.	+	0	Parent=NM_001267182.4
NC_003280.10	RefSeq	CDS	6242382	6242459	.	+	0	Parent=NM_001267182.4
NC_003280.10	RefSeq	mRNA	6245249	6246323	.	+	.	ID=NM_062846.4;geneID=188869;gene_name=blos-4
NC_003280.10	RefSeq	exon	6245249	6245816	.	+	.	Parent=NM_062846.4
NC_003280.10	RefSeq	exon	6245865	6246065	.	+	.	Parent=NM_062846.4
NC_003280.10	RefSeq	exon	6246112	6246323	.	+	.	Parent=NM_062846.4
NC_003280.10	RefSeq	CDS	6245754	6245816	.	+	0	Parent=NM_062846.4
NC_003280.10	RefSeq	CDS	6245865	6246065	.	+	0	Parent=NM_062846.4
NC_003280.10	RefSeq	CDS	6246112	6246168	.	+	0	Parent=NM_062846.4
NC_003280.10	RefSeq	mRNA	6246357	6247219	.	+	.	ID=NM_062847.10;geneID=174032;gene_name=T24H7.3
NC_003280.10	RefSeq	exon	6246357	6246457	.	+	.	Parent=NM_062847.10
NC_003280.10	RefSeq	exon	6246504	6246682	.	+	.	Parent=NM_062847.10
NC_003280.10	RefSeq	exon	6246733	6246859	.	+	.	Parent=NM_062847.10
NC_003280.10	RefSeq	exon	6246904	6247219	.	+	.	Parent=NM_062847.10
NC_003280.10	RefSeq	CDS	6246366	6246457	.	+	0	Parent=NM_062847.10
NC_003280.10	RefSeq	CDS	6246504	6246682	.	+	1	Parent=NM_062847.10
NC_003280.10	RefSeq	CDS	6246733	6246859	.	+	2	Parent=NM_062847.10
NC_003280.10	RefSeq	CDS	6246904	6246976	.	+	1	Parent=NM_062847.10
NC_003280.10	RefSeq	mRNA	6247311	6250844	.	+	.	ID=NM_062848.6;geneID=174033;gene_name=T24H7.2
NC_003280.10	RefSeq	exon	6247311	6247376	.	+	.	Parent=NM_062848.6
NC_003280.10	RefSeq	exon	6247423	6247753	.	+	.	Parent=NM_062848.6
NC_003280.10	RefSeq	exon	6247806	6248585	.	+	.	Parent=NM_062848.6
NC_003280.10	RefSeq	exon	6248870	6249390	.	+	.	Parent=NM_062848.6
NC_003280.10	RefSeq	exon	6249437	6250170	.	+	.	Parent=NM_062848.6
NC_003280.10	RefSeq	exon	6250213	6250341	.	+	.	Parent=NM_062848.6
NC_003280.10	RefSeq	exon	6250396	6250844	.	+	.	Parent=NM_062848.6
NC_003280.10	RefSeq	CDS	6247316	6247376	.	+	0	Parent=NM_062848.6
NC_003280.10	RefSeq	CDS	6247423	6247753	.	+	2	Parent=NM_062848.6
NC_003280.10	RefSeq	CDS	6247806	6248585	.	+	1	Parent=NM_062848.6
NC_003280.10	RefSeq	CDS	6248870	6249390	.	+	1	Parent=NM_062848.6
NC_003280.10	RefSeq	CDS	6249437	6250170	.	+	2	Parent=NM_062848.6
NC_003280.10	RefSeq	CDS	6250213	6250341	.	+	0	Parent=NM_062848.6
NC_003280.10	RefSeq	CDS	6250396	6250617	.	+	0	Parent=NM_062848.6
NC_003280.10	RefSeq	transcript	6248717	6248855	.	+	.	ID=NR_003417.1;geneID=4927065;gene_name=T24H7.6
NC_003280.10	RefSeq	exon	6248717	6248855	.	+	.	Parent=NR_003417.1
NC_003280.10	RefSeq	mRNA	6251411	6252780	.	+	.	ID=NM_062849.5;geneID=174034;gene_name=phb-2
NC_003280.10	RefSeq	exon	6251411	6251541	.	+	.	Parent=NM_062849.5
NC_003280.10	RefSeq	exon	6251587	6251723	.	+	.	Parent=NM_062849.5
NC_003280.10	RefSeq	exon	6251834	6252043	.	+	.	Parent=NM_062849.5
NC_003280.10	RefSeq	exon	6252125	6252780	.	+	.	Parent=NM_062849.5
NC_003280.10	RefSeq	CDS	6251415	6251541	.	+	0	Parent=NM_062849.5
NC_003280.10	RefSeq	CDS	6251587	6251723	.	+	2	Parent=NM_062849.5
NC_003280.10	RefSeq	CDS	6251834	6252043	.	+	0	Parent=NM_062849.5
NC_003280.10	RefSeq	CDS	6252125	6252535	.	+	0	Parent=NM_062849.5
NC_003280.10	RefSeq	mRNA	6252719	6256098	.	-	.	ID=NM_001267183.3;geneID=174035;gene_name=F13H8.5
NC_003280.10	RefSeq	exon	6252719	6253085	.	-	.	Parent=NM_001267183.3
NC_003280.10	RefSeq	exon	6253127	6253402	.	-	.	Parent=NM_001267183.3
NC_003280.10	RefSeq	exon	6253448	6253536	.	-	.	Parent=NM_001267183.3
NC_003280.10	RefSeq	exon	6253612	6253717	.	-	.	Parent=NM_001267183.3
NC_003280.10	RefSeq	exon	6254118	6254246	.	-	.	Parent=NM_001267183.3
NC_003280.10	RefSeq	exon	6254994	6255574	.	-	.	Parent=NM_001267183.3
NC_003280.10	RefSeq	exon	6255981	6256098	.	-	.	Parent=NM_001267183.3
NC_003280.10	RefSeq	CDS	6252993	6253085	.	-	0	Parent=NM_001267183.3
NC_003280.10	RefSeq	CDS	6253127	6253402	.	-	0	Parent=NM_001267183.3
NC_003280.10	RefSeq	CDS	6253448	6253536	.	-	2	Parent=NM_001267183.3
NC_003280.10	RefSeq	CDS	6253612	6253717	.	-	0	Parent=NM_001267183.3
NC_003280.10	RefSeq	CDS	6254118	6254246	.	-	0	Parent=NM_001267183.3
NC_003280.10	RefSeq	CDS	6254994	6255574	.	-	2	Parent=NM_001267183.3
NC_003280.10	RefSeq	CDS	6255981	6256026	.	-	0	Parent=NM_001267183.3
NC_003280.10	RefSeq	mRNA	6252719	6256124	.	-	.	ID=NM_001267184.4;geneID=174035;gene_name=F13H8.5
NC_003280.10	RefSeq	exon	6252719	6253085	.	-	.	Parent=NM_001267184.4
NC_003280.10	RefSeq	exon	6253127	6253402	.	-	.	Parent=NM_001267184.4
NC_003280.10	RefSeq	exon	6253448	6253536	.	-	.	Parent=NM_001267184.4
NC_003280.10	RefSeq	exon	6253612	6253717	.	-	.	Parent=NM_001267184.4
NC_003280.10	RefSeq	exon	6254118	6254246	.	-	.	Parent=NM_001267184.4
NC_003280.10	RefSeq	exon	6254378	6254458	.	-	.	Parent=NM_001267184.4
NC_003280.10	RefSeq	exon	6254515	6254592	.	-	.	Parent=NM_001267184.4
NC_003280.10	RefSeq	exon	6254664	6254726	.	-	.	Parent=NM_001267184.4
NC_003280.10	RefSeq	exon	6254994	6255574	.	-	.	Parent=NM_001267184.4
NC_003280.10	RefSeq	exon	6255981	6256124	.	-	.	Parent=NM_001267184.4
NC_003280.10	RefSeq	CDS	6252993	6253085	.	-	0	Parent=NM_001267184.4
NC_003280.10	RefSeq	CDS	6253127	6253402	.	-	0	Parent=NM_001267184.4
NC_003280.10	RefSeq	CDS	6253448	6253536	.	-	2	Parent=NM_001267184.4
NC_003280.10	RefSeq	CDS	6253612	6253717	.	-	0	Parent=NM_001267184.4
NC_003280.10	RefSeq	CDS	6254118	6254246	.	-	0	Parent=NM_001267184.4
NC_003280.10	RefSeq	CDS	6254378	6254458	.	-	0	Parent=NM_001267184.4
NC_003280.10	RefSeq	CDS	6254515	6254592	.	-	0	Parent=NM_001267184.4
NC_003280.10	RefSeq	CDS	6254664	6254726	.	-	0	Parent=NM_001267184.4
NC_003280.10	RefSeq	CDS	6254994	6255574	.	-	2	Parent=NM_001267184.4
NC_003280.10	RefSeq	CDS	6255981	6256026	.	-	0	Parent=NM_001267184.4
NC_003280.10	RefSeq	mRNA	6257613	6260021	.	-	.	ID=NM_062851.6;geneID=174036;gene_name=F13H8.11
NC_003280.10	RefSeq	exon	6257613	6258025	.	-	.	Parent=NM_062851.6
NC_003280.10	RefSeq	exon	6258503	6258993	.	-	.	Parent=NM_062851.6
NC_003280.10	RefSeq	exon	6259039	6259199	.	-	.	Parent=NM_062851.6
NC_003280.10	RefSeq	exon	6259257	6259489	.	-	.	Parent=NM_062851.6
NC_003280.10	RefSeq	exon	6259538	6259771	.	-	.	Parent=NM_062851.6
NC_003280.10	RefSeq	exon	6259820	6260021	.	-	.	Parent=NM_062851.6
NC_003280.10	RefSeq	CDS	6257898	6258025	.	-	2	Parent=NM_062851.6
NC_003280.10	RefSeq	CDS	6258503	6258993	.	-	1	Parent=NM_062851.6
NC_003280.10	RefSeq	CDS	6259039	6259199	.	-	0	Parent=NM_062851.6
NC_003280.10	RefSeq	CDS	6259257	6259489	.	-	2	Parent=NM_062851.6
NC_003280.10	RefSeq	CDS	6259538	6259771	.	-	2	Parent=NM_062851.6
NC_003280.10	RefSeq	CDS	6259820	6259955	.	-	0	Parent=NM_062851.6
NC_003280.10	RefSeq	mRNA	6260857	6262524	.	+	.	ID=NM_062852.7;geneID=184437;gene_name=nmgp-1
NC_003280.10	RefSeq	exon	6260857	6261411	.	+	.	Parent=NM_062852.7
NC_003280.10	RefSeq	exon	6261459	6261523	.	+	.	Parent=NM_062852.7
NC_003280.10	RefSeq	exon	6261569	6261724	.	+	.	Parent=NM_062852.7
NC_003280.10	RefSeq	exon	6261905	6262071	.	+	.	Parent=NM_062852.7
NC_003280.10	RefSeq	exon	6262115	6262273	.	+	.	Parent=NM_062852.7
NC_003280.10	RefSeq	exon	6262354	6262524	.	+	.	Parent=NM_062852.7
NC_003280.10	RefSeq	CDS	6261222	6261411	.	+	0	Parent=NM_062852.7
NC_003280.10	RefSeq	CDS	6261459	6261523	.	+	2	Parent=NM_062852.7
NC_003280.10	RefSeq	CDS	6261569	6261724	.	+	0	Parent=NM_062852.7
NC_003280.10	RefSeq	CDS	6261905	6262071	.	+	0	Parent=NM_062852.7
NC_003280.10	RefSeq	CDS	6262115	6262273	.	+	1	Parent=NM_062852.7
NC_003280.10	RefSeq	CDS	6262354	6262444	.	+	1	Parent=NM_062852.7
NC_003280.10	RefSeq	mRNA	6262522	6263331	.	+	.	ID=NM_001267185.2;geneID=353397;gene_name=F13H8.12
NC_003280.10	RefSeq	exon	6262522	6262580	.	+	.	Parent=NM_001267185.2
NC_003280.10	RefSeq	exon	6262627	6262776	.	+	.	Parent=NM_001267185.2
NC_003280.10	RefSeq	exon	6262822	6262938	.	+	.	Parent=NM_001267185.2
NC_003280.10	RefSeq	exon	6263208	6263331	.	+	.	Parent=NM_001267185.2
NC_003280.10	RefSeq	CDS	6262548	6262580	.	+	0	Parent=NM_001267185.2
NC_003280.10	RefSeq	CDS	6262627	6262776	.	+	0	Parent=NM_001267185.2
NC_003280.10	RefSeq	CDS	6262822	6262938	.	+	0	Parent=NM_001267185.2
NC_003280.10	RefSeq	CDS	6263208	6263294	.	+	0	Parent=NM_001267185.2
NC_003280.10	RefSeq	mRNA	6262533	6263319	.	+	.	ID=NM_001267186.3;geneID=353397;gene_name=F13H8.12
NC_003280.10	RefSeq	exon	6262533	6262580	.	+	.	Parent=NM_001267186.3
NC_003280.10	RefSeq	exon	6262627	6262776	.	+	.	Parent=NM_001267186.3
NC_003280.10	RefSeq	exon	6262822	6262945	.	+	.	Parent=NM_001267186.3
NC_003280.10	RefSeq	exon	6263208	6263319	.	+	.	Parent=NM_001267186.3
NC_003280.10	RefSeq	CDS	6262548	6262580	.	+	0	Parent=NM_001267186.3
NC_003280.10	RefSeq	CDS	6262627	6262776	.	+	0	Parent=NM_001267186.3
NC_003280.10	RefSeq	CDS	6262822	6262945	.	+	0	Parent=NM_001267186.3
NC_003280.10	RefSeq	CDS	6263208	6263275	.	+	2	Parent=NM_001267186.3
NC_003280.10	RefSeq	mRNA	6263985	6265575	.	+	.	ID=NM_062853.7;geneID=174037;gene_name=F13H8.3
NC_003280.10	RefSeq	exon	6263985	6264226	.	+	.	Parent=NM_062853.7
NC_003280.10	RefSeq	exon	6264320	6264918	.	+	.	Parent=NM_062853.7
NC_003280.10	RefSeq	exon	6264963	6265265	.	+	.	Parent=NM_062853.7
NC_003280.10	RefSeq	exon	6265320	6265575	.	+	.	Parent=NM_062853.7
NC_003280.10	RefSeq	CDS	6264145	6264226	.	+	0	Parent=NM_062853.7
NC_003280.10	RefSeq	CDS	6264320	6264918	.	+	2	Parent=NM_062853.7
NC_003280.10	RefSeq	CDS	6264963	6265265	.	+	0	Parent=NM_062853.7
NC_003280.10	RefSeq	CDS	6265320	6265460	.	+	0	Parent=NM_062853.7
NC_003280.10	RefSeq	mRNA	6265612	6268083	.	-	.	ID=NM_062854.3;geneID=184439;gene_name=F13H8.8
NC_003280.10	RefSeq	exon	6265612	6265809	.	-	.	Parent=NM_062854.3
NC_003280.10	RefSeq	exon	6265856	6265968	.	-	.	Parent=NM_062854.3
NC_003280.10	RefSeq	exon	6266090	6266555	.	-	.	Parent=NM_062854.3
NC_003280.10	RefSeq	exon	6266658	6266905	.	-	.	Parent=NM_062854.3
NC_003280.10	RefSeq	exon	6267004	6267532	.	-	.	Parent=NM_062854.3
NC_003280.10	RefSeq	exon	6267577	6267637	.	-	.	Parent=NM_062854.3
NC_003280.10	RefSeq	exon	6268050	6268083	.	-	.	Parent=NM_062854.3
NC_003280.10	RefSeq	CDS	6265650	6265809	.	-	1	Parent=NM_062854.3
NC_003280.10	RefSeq	CDS	6265856	6265968	.	-	0	Parent=NM_062854.3
NC_003280.10	RefSeq	CDS	6266090	6266555	.	-	1	Parent=NM_062854.3
NC_003280.10	RefSeq	CDS	6266658	6266905	.	-	0	Parent=NM_062854.3
NC_003280.10	RefSeq	CDS	6267004	6267532	.	-	1	Parent=NM_062854.3
NC_003280.10	RefSeq	CDS	6267577	6267623	.	-	0	Parent=NM_062854.3
NC_003280.10	RefSeq	transcript	6268939	6269516	.	+	.	ID=NR_131412.2;geneID=13185325;gene_name=linc-4
NC_003280.10	RefSeq	exon	6268939	6269008	.	+	.	Parent=NR_131412.2
NC_003280.10	RefSeq	exon	6269371	6269516	.	+	.	Parent=NR_131412.2
NC_003280.10	RefSeq	mRNA	6270364	6274007	.	+	.	ID=NM_001383860.1;geneID=174038;gene_name=F13H8.2
NC_003280.10	RefSeq	exon	6270364	6270527	.	+	.	Parent=NM_001383860.1
NC_003280.10	RefSeq	exon	6270571	6270691	.	+	.	Parent=NM_001383860.1
NC_003280.10	RefSeq	exon	6270737	6270947	.	+	.	Parent=NM_001383860.1
NC_003280.10	RefSeq	exon	6270996	6271269	.	+	.	Parent=NM_001383860.1
NC_003280.10	RefSeq	exon	6271314	6271513	.	+	.	Parent=NM_001383860.1
NC_003280.10	RefSeq	exon	6271559	6272009	.	+	.	Parent=NM_001383860.1
NC_003280.10	RefSeq	exon	6272056	6272700	.	+	.	Parent=NM_001383860.1
NC_003280.10	RefSeq	exon	6272753	6273234	.	+	.	Parent=NM_001383860.1
NC_003280.10	RefSeq	exon	6273281	6273525	.	+	.	Parent=NM_001383860.1
NC_003280.10	RefSeq	exon	6273723	6274007	.	+	.	Parent=NM_001383860.1
NC_003280.10	RefSeq	CDS	6270372	6270527	.	+	0	Parent=NM_001383860.1
NC_003280.10	RefSeq	CDS	6270571	6270691	.	+	0	Parent=NM_001383860.1
NC_003280.10	RefSeq	CDS	6270737	6270947	.	+	2	Parent=NM_001383860.1
NC_003280.10	RefSeq	CDS	6270996	6271269	.	+	1	Parent=NM_001383860.1
NC_003280.10	RefSeq	CDS	6271314	6271513	.	+	0	Parent=NM_001383860.1
NC_003280.10	RefSeq	CDS	6271559	6272009	.	+	1	Parent=NM_001383860.1
NC_003280.10	RefSeq	CDS	6272056	6272700	.	+	0	Parent=NM_001383860.1
NC_003280.10	RefSeq	CDS	6272753	6273234	.	+	0	Parent=NM_001383860.1
NC_003280.10	RefSeq	CDS	6273281	6273525	.	+	1	Parent=NM_001383860.1
NC_003280.10	RefSeq	CDS	6273723	6273727	.	+	2	Parent=NM_001383860.1
NC_003280.10	RefSeq	transcript	6274021	6274145	.	+	.	ID=NR_051187.1;geneID=13185327;gene_name=F13H8.14
NC_003280.10	RefSeq	exon	6274021	6274145	.	+	.	Parent=NR_051187.1
NC_003280.10	RefSeq	transcript	6274024	6274150	.	-	.	ID=NR_051188.1;geneID=13185328;gene_name=F13H8.13
NC_003280.10	RefSeq	exon	6274024	6274150	.	-	.	Parent=NR_051188.1
NC_003280.10	RefSeq	mRNA	6274216	6279699	.	+	.	ID=NM_062856.8;geneID=174039;gene_name=bpl-1
NC_003280.10	RefSeq	exon	6274216	6274306	.	+	.	Parent=NM_062856.8
NC_003280.10	RefSeq	exon	6274629	6274729	.	+	.	Parent=NM_062856.8
NC_003280.10	RefSeq	exon	6274775	6274904	.	+	.	Parent=NM_062856.8
NC_003280.10	RefSeq	exon	6274950	6275096	.	+	.	Parent=NM_062856.8
NC_003280.10	RefSeq	exon	6275186	6275333	.	+	.	Parent=NM_062856.8
NC_003280.10	RefSeq	exon	6275378	6275603	.	+	.	Parent=NM_062856.8
NC_003280.10	RefSeq	exon	6275968	6276171	.	+	.	Parent=NM_062856.8
NC_003280.10	RefSeq	exon	6276218	6276517	.	+	.	Parent=NM_062856.8
NC_003280.10	RefSeq	exon	6276567	6276826	.	+	.	Parent=NM_062856.8
NC_003280.10	RefSeq	exon	6276873	6277051	.	+	.	Parent=NM_062856.8
NC_003280.10	RefSeq	exon	6277140	6277206	.	+	.	Parent=NM_062856.8
NC_003280.10	RefSeq	exon	6277341	6277421	.	+	.	Parent=NM_062856.8
NC_003280.10	RefSeq	exon	6277604	6277851	.	+	.	Parent=NM_062856.8
NC_003280.10	RefSeq	exon	6277906	6278242	.	+	.	Parent=NM_062856.8
NC_003280.10	RefSeq	exon	6278288	6278380	.	+	.	Parent=NM_062856.8
NC_003280.10	RefSeq	exon	6278428	6278800	.	+	.	Parent=NM_062856.8
NC_003280.10	RefSeq	exon	6278849	6279315	.	+	.	Parent=NM_062856.8
NC_003280.10	RefSeq	exon	6279362	6279434	.	+	.	Parent=NM_062856.8
NC_003280.10	RefSeq	exon	6279481	6279699	.	+	.	Parent=NM_062856.8
NC_003280.10	RefSeq	CDS	6274265	6274306	.	+	0	Parent=NM_062856.8
NC_003280.10	RefSeq	CDS	6274629	6274729	.	+	0	Parent=NM_062856.8
NC_003280.10	RefSeq	CDS	6274775	6274904	.	+	1	Parent=NM_062856.8
NC_003280.10	RefSeq	CDS	6274950	6275096	.	+	0	Parent=NM_062856.8
NC_003280.10	RefSeq	CDS	6275186	6275333	.	+	0	Parent=NM_062856.8
NC_003280.10	RefSeq	CDS	6275378	6275603	.	+	2	Parent=NM_062856.8
NC_003280.10	RefSeq	CDS	6275968	6276171	.	+	1	Parent=NM_062856.8
NC_003280.10	RefSeq	CDS	6276218	6276517	.	+	1	Parent=NM_062856.8
NC_003280.10	RefSeq	CDS	6276567	6276826	.	+	1	Parent=NM_062856.8
NC_003280.10	RefSeq	CDS	6276873	6277051	.	+	2	Parent=NM_062856.8
NC_003280.10	RefSeq	CDS	6277140	6277206	.	+	0	Parent=NM_062856.8
NC_003280.10	RefSeq	CDS	6277341	6277421	.	+	2	Parent=NM_062856.8
NC_003280.10	RefSeq	CDS	6277604	6277851	.	+	2	Parent=NM_062856.8
NC_003280.10	RefSeq	CDS	6277906	6278242	.	+	0	Parent=NM_062856.8
NC_003280.10	RefSeq	CDS	6278288	6278380	.	+	2	Parent=NM_062856.8
NC_003280.10	RefSeq	CDS	6278428	6278800	.	+	2	Parent=NM_062856.8
NC_003280.10	RefSeq	CDS	6278849	6279315	.	+	1	Parent=NM_062856.8
NC_003280.10	RefSeq	CDS	6279362	6279434	.	+	2	Parent=NM_062856.8
NC_003280.10	RefSeq	CDS	6279481	6279652	.	+	1	Parent=NM_062856.8
NC_003280.10	RefSeq	mRNA	6277274	6279699	.	+	.	ID=NM_182120.6;geneID=174039;gene_name=bpl-1
NC_003280.10	RefSeq	exon	6277274	6277421	.	+	.	Parent=NM_182120.6
NC_003280.10	RefSeq	exon	6277604	6277851	.	+	.	Parent=NM_182120.6
NC_003280.10	RefSeq	exon	6277906	6278242	.	+	.	Parent=NM_182120.6
NC_003280.10	RefSeq	exon	6278288	6278380	.	+	.	Parent=NM_182120.6
NC_003280.10	RefSeq	exon	6278428	6278800	.	+	.	Parent=NM_182120.6
NC_003280.10	RefSeq	exon	6278849	6279315	.	+	.	Parent=NM_182120.6
NC_003280.10	RefSeq	exon	6279362	6279434	.	+	.	Parent=NM_182120.6
NC_003280.10	RefSeq	exon	6279481	6279699	.	+	.	Parent=NM_182120.6
NC_003280.10	RefSeq	CDS	6277286	6277421	.	+	0	Parent=NM_182120.6
NC_003280.10	RefSeq	CDS	6277604	6277851	.	+	2	Parent=NM_182120.6
NC_003280.10	RefSeq	CDS	6277906	6278242	.	+	0	Parent=NM_182120.6
NC_003280.10	RefSeq	CDS	6278288	6278380	.	+	2	Parent=NM_182120.6
NC_003280.10	RefSeq	CDS	6278428	6278800	.	+	2	Parent=NM_182120.6
NC_003280.10	RefSeq	CDS	6278849	6279315	.	+	1	Parent=NM_182120.6
NC_003280.10	RefSeq	CDS	6279362	6279434	.	+	2	Parent=NM_182120.6
NC_003280.10	RefSeq	CDS	6279481	6279652	.	+	1	Parent=NM_182120.6
NC_003280.10	RefSeq	mRNA	6277341	6279652	.	+	.	ID=NM_001393097.1;geneID=174039;gene_name=bpl-1
NC_003280.10	RefSeq	exon	6277341	6277421	.	+	.	Parent=NM_001393097.1
NC_003280.10	RefSeq	exon	6277604	6277851	.	+	.	Parent=NM_001393097.1
NC_003280.10	RefSeq	exon	6277906	6278242	.	+	.	Parent=NM_001393097.1
NC_003280.10	RefSeq	exon	6278288	6278380	.	+	.	Parent=NM_001393097.1
NC_003280.10	RefSeq	exon	6278428	6278800	.	+	.	Parent=NM_001393097.1
NC_003280.10	RefSeq	exon	6278849	6279315	.	+	.	Parent=NM_001393097.1
NC_003280.10	RefSeq	exon	6279362	6279434	.	+	.	Parent=NM_001393097.1
NC_003280.10	RefSeq	exon	6279481	6279652	.	+	.	Parent=NM_001393097.1
NC_003280.10	RefSeq	CDS	6277690	6277851	.	+	0	Parent=NM_001393097.1
NC_003280.10	RefSeq	CDS	6277906	6278242	.	+	0	Parent=NM_001393097.1
NC_003280.10	RefSeq	CDS	6278288	6278380	.	+	2	Parent=NM_001393097.1
NC_003280.10	RefSeq	CDS	6278428	6278800	.	+	2	Parent=NM_001393097.1
NC_003280.10	RefSeq	CDS	6278849	6279315	.	+	1	Parent=NM_001393097.1
NC_003280.10	RefSeq	CDS	6279362	6279434	.	+	2	Parent=NM_001393097.1
NC_003280.10	RefSeq	CDS	6279481	6279652	.	+	1	Parent=NM_001393097.1
NC_003280.10	RefSeq	mRNA	6279676	6281102	.	-	.	ID=NM_062857.7;geneID=184440;gene_name=F13H8.9
NC_003280.10	RefSeq	exon	6279676	6279925	.	-	.	Parent=NM_062857.7
NC_003280.10	RefSeq	exon	6279969	6280081	.	-	.	Parent=NM_062857.7
NC_003280.10	RefSeq	exon	6280127	6280247	.	-	.	Parent=NM_062857.7
NC_003280.10	RefSeq	exon	6280295	6280670	.	-	.	Parent=NM_062857.7
NC_003280.10	RefSeq	exon	6280718	6281102	.	-	.	Parent=NM_062857.7
NC_003280.10	RefSeq	CDS	6279736	6279925	.	-	1	Parent=NM_062857.7
NC_003280.10	RefSeq	CDS	6279969	6280081	.	-	0	Parent=NM_062857.7
NC_003280.10	RefSeq	CDS	6280127	6280247	.	-	1	Parent=NM_062857.7
NC_003280.10	RefSeq	CDS	6280295	6280670	.	-	2	Parent=NM_062857.7
NC_003280.10	RefSeq	CDS	6280718	6281081	.	-	0	Parent=NM_062857.7
NC_003280.10	RefSeq	mRNA	6283384	6284724	.	+	.	ID=NM_001026911.5;geneID=184436;gene_name=F13H8.1
NC_003280.10	RefSeq	exon	6283384	6283539	.	+	.	Parent=NM_001026911.5
NC_003280.10	RefSeq	exon	6283815	6283893	.	+	.	Parent=NM_001026911.5
NC_003280.10	RefSeq	exon	6283940	6284142	.	+	.	Parent=NM_001026911.5
NC_003280.10	RefSeq	exon	6284250	6284344	.	+	.	Parent=NM_001026911.5
NC_003280.10	RefSeq	exon	6284388	6284724	.	+	.	Parent=NM_001026911.5
NC_003280.10	RefSeq	CDS	6283386	6283539	.	+	0	Parent=NM_001026911.5
NC_003280.10	RefSeq	CDS	6283815	6283893	.	+	2	Parent=NM_001026911.5
NC_003280.10	RefSeq	CDS	6283940	6284142	.	+	1	Parent=NM_001026911.5
NC_003280.10	RefSeq	CDS	6284250	6284344	.	+	2	Parent=NM_001026911.5
NC_003280.10	RefSeq	CDS	6284388	6284645	.	+	0	Parent=NM_001026911.5
NC_003280.10	RefSeq	mRNA	6283386	6284177	.	+	.	ID=NM_001026910.1;geneID=184436;gene_name=F13H8.1
NC_003280.10	RefSeq	exon	6283386	6283539	.	+	.	Parent=NM_001026910.1
NC_003280.10	RefSeq	exon	6283815	6283893	.	+	.	Parent=NM_001026910.1
NC_003280.10	RefSeq	exon	6283940	6284177	.	+	.	Parent=NM_001026910.1
NC_003280.10	RefSeq	CDS	6283386	6283539	.	+	0	Parent=NM_001026910.1
NC_003280.10	RefSeq	CDS	6283815	6283893	.	+	2	Parent=NM_001026910.1
NC_003280.10	RefSeq	CDS	6283940	6284177	.	+	1	Parent=NM_001026910.1
NC_003280.10	RefSeq	mRNA	6284817	6286965	.	-	.	ID=NM_062859.3;geneID=184438;gene_name=F13H8.6
NC_003280.10	RefSeq	exon	6284817	6285118	.	-	.	Parent=NM_062859.3
NC_003280.10	RefSeq	exon	6285168	6285295	.	-	.	Parent=NM_062859.3
NC_003280.10	RefSeq	exon	6285347	6285463	.	-	.	Parent=NM_062859.3
NC_003280.10	RefSeq	exon	6285513	6285740	.	-	.	Parent=NM_062859.3
NC_003280.10	RefSeq	exon	6285874	6285937	.	-	.	Parent=NM_062859.3
NC_003280.10	RefSeq	exon	6286688	6286965	.	-	.	Parent=NM_062859.3
NC_003280.10	RefSeq	CDS	6284932	6285118	.	-	1	Parent=NM_062859.3
NC_003280.10	RefSeq	CDS	6285168	6285295	.	-	0	Parent=NM_062859.3
NC_003280.10	RefSeq	CDS	6285347	6285463	.	-	0	Parent=NM_062859.3
NC_003280.10	RefSeq	CDS	6285513	6285740	.	-	0	Parent=NM_062859.3
NC_003280.10	RefSeq	CDS	6285874	6285937	.	-	1	Parent=NM_062859.3
NC_003280.10	RefSeq	CDS	6286688	6286869	.	-	0	Parent=NM_062859.3
NC_003280.10	RefSeq	mRNA	6288412	6290097	.	-	.	ID=NM_062860.5;geneID=174040;gene_name=upb-1
NC_003280.10	RefSeq	exon	6288412	6288684	.	-	.	Parent=NM_062860.5
NC_003280.10	RefSeq	exon	6288799	6288991	.	-	.	Parent=NM_062860.5
NC_003280.10	RefSeq	exon	6289036	6289613	.	-	.	Parent=NM_062860.5
NC_003280.10	RefSeq	exon	6289828	6289936	.	-	.	Parent=NM_062860.5
NC_003280.10	RefSeq	exon	6289982	6290097	.	-	.	Parent=NM_062860.5
NC_003280.10	RefSeq	CDS	6288511	6288684	.	-	0	Parent=NM_062860.5
NC_003280.10	RefSeq	CDS	6288799	6288991	.	-	1	Parent=NM_062860.5
NC_003280.10	RefSeq	CDS	6289036	6289613	.	-	0	Parent=NM_062860.5
NC_003280.10	RefSeq	CDS	6289828	6289936	.	-	1	Parent=NM_062860.5
NC_003280.10	RefSeq	CDS	6289982	6290091	.	-	0	Parent=NM_062860.5
NC_003280.10	RefSeq	mRNA	6290582	6292627	.	-	.	ID=NM_062861.6;geneID=183011;gene_name=C29F5.3
NC_003280.10	RefSeq	exon	6290582	6290978	.	-	.	Parent=NM_062861.6
NC_003280.10	RefSeq	exon	6291024	6291238	.	-	.	Parent=NM_062861.6
NC_003280.10	RefSeq	exon	6291297	6291415	.	-	.	Parent=NM_062861.6
NC_003280.10	RefSeq	exon	6291511	6291621	.	-	.	Parent=NM_062861.6
NC_003280.10	RefSeq	exon	6291673	6291734	.	-	.	Parent=NM_062861.6
NC_003280.10	RefSeq	exon	6291790	6291861	.	-	.	Parent=NM_062861.6
NC_003280.10	RefSeq	exon	6291908	6291968	.	-	.	Parent=NM_062861.6
NC_003280.10	RefSeq	exon	6292347	6292458	.	-	.	Parent=NM_062861.6
NC_003280.10	RefSeq	exon	6292512	6292627	.	-	.	Parent=NM_062861.6
NC_003280.10	RefSeq	CDS	6290652	6290978	.	-	0	Parent=NM_062861.6
NC_003280.10	RefSeq	CDS	6291024	6291238	.	-	2	Parent=NM_062861.6
NC_003280.10	RefSeq	CDS	6291297	6291415	.	-	1	Parent=NM_062861.6
NC_003280.10	RefSeq	CDS	6291511	6291621	.	-	1	Parent=NM_062861.6
NC_003280.10	RefSeq	CDS	6291673	6291734	.	-	0	Parent=NM_062861.6
NC_003280.10	RefSeq	CDS	6291790	6291861	.	-	0	Parent=NM_062861.6
NC_003280.10	RefSeq	CDS	6291908	6291968	.	-	1	Parent=NM_062861.6
NC_003280.10	RefSeq	CDS	6292347	6292458	.	-	2	Parent=NM_062861.6
NC_003280.10	RefSeq	CDS	6292512	6292524	.	-	0	Parent=NM_062861.6
NC_003280.10	RefSeq	mRNA	6292452	6294361	.	-	.	ID=NM_062862.5;geneID=183012;gene_name=mps-1
NC_003280.10	RefSeq	exon	6292452	6292850	.	-	.	Parent=NM_062862.5
NC_003280.10	RefSeq	exon	6293118	6293267	.	-	.	Parent=NM_062862.5
NC_003280.10	RefSeq	exon	6293378	6293484	.	-	.	Parent=NM_062862.5
NC_003280.10	RefSeq	exon	6293532	6293621	.	-	.	Parent=NM_062862.5
NC_003280.10	RefSeq	exon	6293824	6293971	.	-	.	Parent=NM_062862.5
NC_003280.10	RefSeq	exon	6294072	6294361	.	-	.	Parent=NM_062862.5
NC_003280.10	RefSeq	CDS	6292652	6292850	.	-	1	Parent=NM_062862.5
NC_003280.10	RefSeq	CDS	6293118	6293267	.	-	1	Parent=NM_062862.5
NC_003280.10	RefSeq	CDS	6293378	6293484	.	-	0	Parent=NM_062862.5
NC_003280.10	RefSeq	CDS	6293532	6293621	.	-	0	Parent=NM_062862.5
NC_003280.10	RefSeq	CDS	6293824	6293971	.	-	1	Parent=NM_062862.5
NC_003280.10	RefSeq	CDS	6294072	6294151	.	-	0	Parent=NM_062862.5
NC_003280.10	RefSeq	transcript	6295900	6295920	.	+	.	ID=NR_051189.1;geneID=13185336;gene_name=21ur-14881
NC_003280.10	RefSeq	exon	6295900	6295920	.	+	.	Parent=NR_051189.1
NC_003280.10	RefSeq	mRNA	6298085	6298675	.	-	.	ID=rna-CELE_C29F5.5;geneID=183013;gene_name=C29F5.5
NC_003280.10	RefSeq	exon	6298085	6298184	.	-	.	Parent=rna-CELE_C29F5.5
NC_003280.10	RefSeq	exon	6298404	6298520	.	-	.	Parent=rna-CELE_C29F5.5
NC_003280.10	RefSeq	exon	6298595	6298675	.	-	.	Parent=rna-CELE_C29F5.5
NC_003280.10	RefSeq	CDS	6298085	6298184	.	-	0	Parent=rna-CELE_C29F5.5
NC_003280.10	RefSeq	CDS	6298404	6298520	.	-	0	Parent=rna-CELE_C29F5.5
NC_003280.10	RefSeq	CDS	6298595	6298675	.	-	0	Parent=rna-CELE_C29F5.5
NC_003280.10	RefSeq	mRNA	6299502	6301398	.	+	.	ID=rna-CELE_C29F5.2;geneID=183010;gene_name=sdz-3
NC_003280.10	RefSeq	exon	6299502	6299582	.	+	.	Parent=rna-CELE_C29F5.2
NC_003280.10	RefSeq	exon	6299657	6299772	.	+	.	Parent=rna-CELE_C29F5.2
NC_003280.10	RefSeq	exon	6299992	6300147	.	+	.	Parent=rna-CELE_C29F5.2
NC_003280.10	RefSeq	exon	6300195	6300518	.	+	.	Parent=rna-CELE_C29F5.2
NC_003280.10	RefSeq	exon	6300612	6300841	.	+	.	Parent=rna-CELE_C29F5.2
NC_003280.10	RefSeq	exon	6300899	6301138	.	+	.	Parent=rna-CELE_C29F5.2
NC_003280.10	RefSeq	exon	6301184	6301295	.	+	.	Parent=rna-CELE_C29F5.2
NC_003280.10	RefSeq	exon	6301339	6301398	.	+	.	Parent=rna-CELE_C29F5.2
NC_003280.10	RefSeq	CDS	6299502	6299582	.	+	0	Parent=rna-CELE_C29F5.2
NC_003280.10	RefSeq	CDS	6299657	6299772	.	+	0	Parent=rna-CELE_C29F5.2
NC_003280.10	RefSeq	CDS	6299992	6300147	.	+	1	Parent=rna-CELE_C29F5.2
NC_003280.10	RefSeq	CDS	6300195	6300518	.	+	1	Parent=rna-CELE_C29F5.2
NC_003280.10	RefSeq	CDS	6300612	6300841	.	+	1	Parent=rna-CELE_C29F5.2
NC_003280.10	RefSeq	CDS	6300899	6301138	.	+	2	Parent=rna-CELE_C29F5.2
NC_003280.10	RefSeq	CDS	6301184	6301295	.	+	2	Parent=rna-CELE_C29F5.2
NC_003280.10	RefSeq	CDS	6301339	6301398	.	+	1	Parent=rna-CELE_C29F5.2
NC_003280.10	RefSeq	transcript	6303261	6303345	.	-	.	ID=NR_101698.1;geneID=24104260;gene_name=C29F5.11
NC_003280.10	RefSeq	exon	6303261	6303345	.	-	.	Parent=NR_101698.1
NC_003280.10	RefSeq	mRNA	6303525	6306283	.	+	.	ID=NM_062866.7;geneID=174041;gene_name=C29F5.1
NC_003280.10	RefSeq	exon	6303525	6303638	.	+	.	Parent=NM_062866.7
NC_003280.10	RefSeq	exon	6304081	6304254	.	+	.	Parent=NM_062866.7
NC_003280.10	RefSeq	exon	6304385	6304587	.	+	.	Parent=NM_062866.7
NC_003280.10	RefSeq	exon	6305124	6305318	.	+	.	Parent=NM_062866.7
NC_003280.10	RefSeq	exon	6305365	6305551	.	+	.	Parent=NM_062866.7
NC_003280.10	RefSeq	exon	6305901	6306283	.	+	.	Parent=NM_062866.7
NC_003280.10	RefSeq	CDS	6303555	6303638	.	+	0	Parent=NM_062866.7
NC_003280.10	RefSeq	CDS	6304081	6304254	.	+	0	Parent=NM_062866.7
NC_003280.10	RefSeq	CDS	6304385	6304587	.	+	0	Parent=NM_062866.7
NC_003280.10	RefSeq	CDS	6305124	6305318	.	+	1	Parent=NM_062866.7
NC_003280.10	RefSeq	CDS	6305365	6305551	.	+	1	Parent=NM_062866.7
NC_003280.10	RefSeq	CDS	6305901	6306209	.	+	0	Parent=NM_062866.7
NC_003280.10	RefSeq	mRNA	6306425	6308125	.	+	.	ID=NM_001038240.3;geneID=3896730;gene_name=C29F5.8
NC_003280.10	RefSeq	exon	6306425	6306674	.	+	.	Parent=NM_001038240.3
NC_003280.10	RefSeq	exon	6306975	6307073	.	+	.	Parent=NM_001038240.3
NC_003280.10	RefSeq	exon	6307719	6307832	.	+	.	Parent=NM_001038240.3
NC_003280.10	RefSeq	exon	6307879	6308125	.	+	.	Parent=NM_001038240.3
NC_003280.10	RefSeq	CDS	6306429	6306674	.	+	0	Parent=NM_001038240.3
NC_003280.10	RefSeq	CDS	6306975	6307073	.	+	0	Parent=NM_001038240.3
NC_003280.10	RefSeq	CDS	6307719	6307832	.	+	0	Parent=NM_001038240.3
NC_003280.10	RefSeq	CDS	6307879	6308073	.	+	0	Parent=NM_001038240.3
NC_003280.10	RefSeq	transcript	6307276	6307296	.	-	.	ID=NR_051190.1;geneID=13185341;gene_name=21ur-14812
NC_003280.10	RefSeq	exon	6307276	6307296	.	-	.	Parent=NR_051190.1
NC_003280.10	RefSeq	mRNA	6308114	6309298	.	-	.	ID=NM_062867.4;geneID=183015;gene_name=glb-10
NC_003280.10	RefSeq	exon	6308114	6308513	.	-	.	Parent=NM_062867.4
NC_003280.10	RefSeq	exon	6308600	6308805	.	-	.	Parent=NM_062867.4
NC_003280.10	RefSeq	exon	6308859	6309024	.	-	.	Parent=NM_062867.4
NC_003280.10	RefSeq	exon	6309158	6309298	.	-	.	Parent=NM_062867.4
NC_003280.10	RefSeq	CDS	6308414	6308513	.	-	1	Parent=NM_062867.4
NC_003280.10	RefSeq	CDS	6308600	6308805	.	-	0	Parent=NM_062867.4
NC_003280.10	RefSeq	CDS	6308859	6309024	.	-	1	Parent=NM_062867.4
NC_003280.10	RefSeq	CDS	6309158	6309282	.	-	0	Parent=NM_062867.4
NC_003280.10	RefSeq	mRNA	6318087	6321101	.	-	.	ID=NM_062868.6;geneID=174042;gene_name=efr-3
NC_003280.10	RefSeq	exon	6318087	6318478	.	-	.	Parent=NM_062868.6
NC_003280.10	RefSeq	exon	6318526	6319141	.	-	.	Parent=NM_062868.6
NC_003280.10	RefSeq	exon	6319205	6319427	.	-	.	Parent=NM_062868.6
NC_003280.10	RefSeq	exon	6319477	6320576	.	-	.	Parent=NM_062868.6
NC_003280.10	RefSeq	exon	6320631	6320756	.	-	.	Parent=NM_062868.6
NC_003280.10	RefSeq	exon	6320803	6320983	.	-	.	Parent=NM_062868.6
NC_003280.10	RefSeq	exon	6321038	6321101	.	-	.	Parent=NM_062868.6
NC_003280.10	RefSeq	CDS	6318183	6318478	.	-	2	Parent=NM_062868.6
NC_003280.10	RefSeq	CDS	6318526	6319141	.	-	0	Parent=NM_062868.6
NC_003280.10	RefSeq	CDS	6319205	6319427	.	-	1	Parent=NM_062868.6
NC_003280.10	RefSeq	CDS	6319477	6320576	.	-	0	Parent=NM_062868.6
NC_003280.10	RefSeq	CDS	6320631	6320756	.	-	0	Parent=NM_062868.6
NC_003280.10	RefSeq	CDS	6320803	6320983	.	-	1	Parent=NM_062868.6
NC_003280.10	RefSeq	CDS	6321038	6321075	.	-	0	Parent=NM_062868.6
NC_003280.10	RefSeq	mRNA	6321340	6323079	.	-	.	ID=NM_062869.4;geneID=174043;gene_name=C32D5.4
NC_003280.10	RefSeq	exon	6321340	6321477	.	-	.	Parent=NM_062869.4
NC_003280.10	RefSeq	exon	6321525	6321779	.	-	.	Parent=NM_062869.4
NC_003280.10	RefSeq	exon	6321826	6321952	.	-	.	Parent=NM_062869.4
NC_003280.10	RefSeq	exon	6322000	6322115	.	-	.	Parent=NM_062869.4
NC_003280.10	RefSeq	exon	6322548	6323079	.	-	.	Parent=NM_062869.4
NC_003280.10	RefSeq	CDS	6321398	6321477	.	-	2	Parent=NM_062869.4
NC_003280.10	RefSeq	CDS	6321525	6321779	.	-	2	Parent=NM_062869.4
NC_003280.10	RefSeq	CDS	6321826	6321952	.	-	0	Parent=NM_062869.4
NC_003280.10	RefSeq	CDS	6322000	6322115	.	-	2	Parent=NM_062869.4
NC_003280.10	RefSeq	CDS	6322548	6323079	.	-	0	Parent=NM_062869.4
NC_003280.10	RefSeq	transcript	6324112	6324224	.	-	.	ID=NR_051191.1;geneID=13185345;gene_name=C32D5.19
NC_003280.10	RefSeq	exon	6324112	6324224	.	-	.	Parent=NR_051191.1
NC_003280.10	RefSeq	transcript	6324290	6324350	.	+	.	ID=NR_051192.1;geneID=13185346;gene_name=C32D5.16
NC_003280.10	RefSeq	exon	6324290	6324350	.	+	.	Parent=NR_051192.1
NC_003280.10	RefSeq	mRNA	6324484	6327355	.	+	.	ID=NM_062870.8;geneID=174044;gene_name=sma-6
NC_003280.10	RefSeq	exon	6324484	6324628	.	+	.	Parent=NM_062870.8
NC_003280.10	RefSeq	exon	6324676	6324826	.	+	.	Parent=NM_062870.8
NC_003280.10	RefSeq	exon	6325045	6325134	.	+	.	Parent=NM_062870.8
NC_003280.10	RefSeq	exon	6325180	6325291	.	+	.	Parent=NM_062870.8
NC_003280.10	RefSeq	exon	6325336	6325491	.	+	.	Parent=NM_062870.8
NC_003280.10	RefSeq	exon	6325534	6325627	.	+	.	Parent=NM_062870.8
NC_003280.10	RefSeq	exon	6325717	6325797	.	+	.	Parent=NM_062870.8
NC_003280.10	RefSeq	exon	6325843	6325979	.	+	.	Parent=NM_062870.8
NC_003280.10	RefSeq	exon	6326027	6326330	.	+	.	Parent=NM_062870.8
NC_003280.10	RefSeq	exon	6326407	6326578	.	+	.	Parent=NM_062870.8
NC_003280.10	RefSeq	exon	6326622	6327020	.	+	.	Parent=NM_062870.8
NC_003280.10	RefSeq	exon	6327066	6327355	.	+	.	Parent=NM_062870.8
NC_003280.10	RefSeq	CDS	6324489	6324628	.	+	0	Parent=NM_062870.8
NC_003280.10	RefSeq	CDS	6324676	6324826	.	+	1	Parent=NM_062870.8
NC_003280.10	RefSeq	CDS	6325045	6325134	.	+	0	Parent=NM_062870.8
NC_003280.10	RefSeq	CDS	6325180	6325291	.	+	0	Parent=NM_062870.8
NC_003280.10	RefSeq	CDS	6325336	6325491	.	+	2	Parent=NM_062870.8
NC_003280.10	RefSeq	CDS	6325534	6325627	.	+	2	Parent=NM_062870.8
NC_003280.10	RefSeq	CDS	6325717	6325797	.	+	1	Parent=NM_062870.8
NC_003280.10	RefSeq	CDS	6325843	6325979	.	+	1	Parent=NM_062870.8
NC_003280.10	RefSeq	CDS	6326027	6326330	.	+	2	Parent=NM_062870.8
NC_003280.10	RefSeq	CDS	6326407	6326578	.	+	1	Parent=NM_062870.8
NC_003280.10	RefSeq	CDS	6326622	6327020	.	+	0	Parent=NM_062870.8
NC_003280.10	RefSeq	CDS	6327066	6327140	.	+	0	Parent=NM_062870.8
NC_003280.10	RefSeq	transcript	6328702	6328799	.	-	.	ID=NR_000916.2;geneID=260075;gene_name=mir-60
NC_003280.10	RefSeq	exon	6328702	6328799	.	-	.	Parent=NR_000916.2
NC_003280.10	RefSeq	transcript	6328709	6328794	.	+	.	ID=NR_051193.1;geneID=13185349;gene_name=C32D5.15
NC_003280.10	RefSeq	exon	6328709	6328794	.	+	.	Parent=NR_051193.1
NC_003280.10	RefSeq	transcript	6328717	6328739	.	-	.	ID=rna-CELE_C32D5.13;geneID=260075;gene_name=mir-60
NC_003280.10	RefSeq	exon	6328717	6328739	.	-	.	Parent=rna-CELE_C32D5.13
NC_003280.10	RefSeq	transcript	6328756	6328778	.	-	.	ID=rna-CELE_C32D5.13-2;geneID=260075;gene_name=mir-60
NC_003280.10	RefSeq	exon	6328756	6328778	.	-	.	Parent=rna-CELE_C32D5.13-2
NC_003280.10	RefSeq	mRNA	6329838	6331341	.	-	.	ID=NM_062871.6;geneID=174045;gene_name=set-4
NC_003280.10	RefSeq	exon	6329838	6330400	.	-	.	Parent=NM_062871.6
NC_003280.10	RefSeq	exon	6330447	6330779	.	-	.	Parent=NM_062871.6
NC_003280.10	RefSeq	exon	6330831	6330999	.	-	.	Parent=NM_062871.6
NC_003280.10	RefSeq	exon	6331047	6331192	.	-	.	Parent=NM_062871.6
NC_003280.10	RefSeq	exon	6331239	6331341	.	-	.	Parent=NM_062871.6
NC_003280.10	RefSeq	CDS	6330200	6330400	.	-	0	Parent=NM_062871.6
NC_003280.10	RefSeq	CDS	6330447	6330779	.	-	0	Parent=NM_062871.6
NC_003280.10	RefSeq	CDS	6330831	6330999	.	-	1	Parent=NM_062871.6
NC_003280.10	RefSeq	CDS	6331047	6331192	.	-	0	Parent=NM_062871.6
NC_003280.10	RefSeq	CDS	6331239	6331256	.	-	0	Parent=NM_062871.6
NC_003280.10	RefSeq	mRNA	6331820	6333987	.	-	.	ID=NM_062872.7;geneID=174046;gene_name=C32D5.6
NC_003280.10	RefSeq	exon	6331820	6332184	.	-	.	Parent=NM_062872.7
NC_003280.10	RefSeq	exon	6332226	6332729	.	-	.	Parent=NM_062872.7
NC_003280.10	RefSeq	exon	6332804	6333026	.	-	.	Parent=NM_062872.7
NC_003280.10	RefSeq	exon	6333073	6333680	.	-	.	Parent=NM_062872.7
NC_003280.10	RefSeq	exon	6333725	6333829	.	-	.	Parent=NM_062872.7
NC_003280.10	RefSeq	exon	6333878	6333987	.	-	.	Parent=NM_062872.7
NC_003280.10	RefSeq	CDS	6331977	6332184	.	-	1	Parent=NM_062872.7
NC_003280.10	RefSeq	CDS	6332226	6332729	.	-	1	Parent=NM_062872.7
NC_003280.10	RefSeq	CDS	6332804	6333026	.	-	2	Parent=NM_062872.7
NC_003280.10	RefSeq	CDS	6333073	6333680	.	-	1	Parent=NM_062872.7
NC_003280.10	RefSeq	CDS	6333725	6333829	.	-	1	Parent=NM_062872.7
NC_003280.10	RefSeq	CDS	6333878	6333966	.	-	0	Parent=NM_062872.7
NC_003280.10	RefSeq	mRNA	6335488	6335640	.	+	.	ID=NM_001377806.2;geneID=4363038;gene_name=C32D5.14
NC_003280.10	RefSeq	exon	6335488	6335640	.	+	.	Parent=NM_001377806.2
NC_003280.10	RefSeq	CDS	6335488	6335640	.	+	0	Parent=NM_001377806.2
NC_003280.10	RefSeq	mRNA	6336338	6340048	.	-	.	ID=NM_062873.6;geneID=174047;gene_name=C32D5.7
NC_003280.10	RefSeq	exon	6336338	6336837	.	-	.	Parent=NM_062873.6
NC_003280.10	RefSeq	exon	6337002	6337188	.	-	.	Parent=NM_062873.6
NC_003280.10	RefSeq	exon	6337242	6337557	.	-	.	Parent=NM_062873.6
NC_003280.10	RefSeq	exon	6337638	6337862	.	-	.	Parent=NM_062873.6
NC_003280.10	RefSeq	exon	6338893	6339025	.	-	.	Parent=NM_062873.6
NC_003280.10	RefSeq	exon	6339070	6339149	.	-	.	Parent=NM_062873.6
NC_003280.10	RefSeq	exon	6339525	6340048	.	-	.	Parent=NM_062873.6
NC_003280.10	RefSeq	CDS	6336504	6336837	.	-	1	Parent=NM_062873.6
NC_003280.10	RefSeq	CDS	6337002	6337188	.	-	2	Parent=NM_062873.6
NC_003280.10	RefSeq	CDS	6337242	6337557	.	-	0	Parent=NM_062873.6
NC_003280.10	RefSeq	CDS	6337638	6337862	.	-	0	Parent=NM_062873.6
NC_003280.10	RefSeq	CDS	6338893	6339025	.	-	1	Parent=NM_062873.6
NC_003280.10	RefSeq	CDS	6339070	6339149	.	-	0	Parent=NM_062873.6
NC_003280.10	RefSeq	CDS	6339525	6339557	.	-	0	Parent=NM_062873.6
NC_003280.10	RefSeq	transcript	6342816	6342876	.	-	.	ID=NR_051195.1;geneID=13185354;gene_name=C32D5.17
NC_003280.10	RefSeq	exon	6342816	6342876	.	-	.	Parent=NR_051195.1
NC_003280.10	RefSeq	mRNA	6343058	6343705	.	-	.	ID=NM_001393098.1;geneID=174048;gene_name=C32D5.8
NC_003280.10	RefSeq	exon	6343058	6343374	.	-	.	Parent=NM_001393098.1
NC_003280.10	RefSeq	exon	6343420	6343705	.	-	.	Parent=NM_001393098.1
NC_003280.10	RefSeq	CDS	6343230	6343374	.	-	1	Parent=NM_001393098.1
NC_003280.10	RefSeq	CDS	6343420	6343697	.	-	0	Parent=NM_001393098.1
NC_003280.10	RefSeq	transcript	6343088	6343234	.	+	.	ID=NR_051196.1;geneID=13185355;gene_name=C32D5.18
NC_003280.10	RefSeq	exon	6343088	6343234	.	+	.	Parent=NR_051196.1
NC_003280.10	RefSeq	mRNA	6343230	6345922	.	-	.	ID=NM_001381454.1;geneID=174048;gene_name=C32D5.8
NC_003280.10	RefSeq	exon	6343230	6343374	.	-	.	Parent=NM_001381454.1
NC_003280.10	RefSeq	exon	6343420	6343705	.	-	.	Parent=NM_001381454.1
NC_003280.10	RefSeq	exon	6345839	6345922	.	-	.	Parent=NM_001381454.1
NC_003280.10	RefSeq	CDS	6343230	6343374	.	-	1	Parent=NM_001381454.1
NC_003280.10	RefSeq	CDS	6343420	6343705	.	-	2	Parent=NM_001381454.1
NC_003280.10	RefSeq	CDS	6345839	6345911	.	-	0	Parent=NM_001381454.1
NC_003280.10	RefSeq	mRNA	6344072	6345515	.	+	.	ID=NM_062875.4;geneID=174049;gene_name=txt-18
NC_003280.10	RefSeq	exon	6344072	6344322	.	+	.	Parent=NM_062875.4
NC_003280.10	RefSeq	exon	6344384	6344615	.	+	.	Parent=NM_062875.4
NC_003280.10	RefSeq	exon	6344731	6344884	.	+	.	Parent=NM_062875.4
NC_003280.10	RefSeq	exon	6344928	6345034	.	+	.	Parent=NM_062875.4
NC_003280.10	RefSeq	exon	6345083	6345515	.	+	.	Parent=NM_062875.4
NC_003280.10	RefSeq	CDS	6344308	6344322	.	+	0	Parent=NM_062875.4
NC_003280.10	RefSeq	CDS	6344384	6344615	.	+	0	Parent=NM_062875.4
NC_003280.10	RefSeq	CDS	6344731	6344884	.	+	2	Parent=NM_062875.4
NC_003280.10	RefSeq	CDS	6344928	6345034	.	+	1	Parent=NM_062875.4
NC_003280.10	RefSeq	CDS	6345083	6345357	.	+	2	Parent=NM_062875.4
NC_003280.10	RefSeq	mRNA	6346960	6347719	.	-	.	ID=NM_062876.8;geneID=174050;gene_name=lgg-1
NC_003280.10	RefSeq	exon	6346960	6347346	.	-	.	Parent=NM_062876.8
NC_003280.10	RefSeq	exon	6347399	6347719	.	-	.	Parent=NM_062876.8
NC_003280.10	RefSeq	CDS	6347263	6347346	.	-	0	Parent=NM_062876.8
NC_003280.10	RefSeq	CDS	6347399	6347686	.	-	0	Parent=NM_062876.8
NC_003280.10	RefSeq	mRNA	6349207	6351987	.	-	.	ID=NM_062877.8;geneID=174051;gene_name=C32D5.10
NC_003280.10	RefSeq	exon	6349207	6349607	.	-	.	Parent=NM_062877.8
NC_003280.10	RefSeq	exon	6349655	6349707	.	-	.	Parent=NM_062877.8
NC_003280.10	RefSeq	exon	6349756	6350245	.	-	.	Parent=NM_062877.8
NC_003280.10	RefSeq	exon	6350291	6350357	.	-	.	Parent=NM_062877.8
NC_003280.10	RefSeq	exon	6350462	6350499	.	-	.	Parent=NM_062877.8
NC_003280.10	RefSeq	exon	6350572	6350676	.	-	.	Parent=NM_062877.8
NC_003280.10	RefSeq	exon	6350722	6350887	.	-	.	Parent=NM_062877.8
NC_003280.10	RefSeq	exon	6350930	6351061	.	-	.	Parent=NM_062877.8
NC_003280.10	RefSeq	exon	6351112	6351433	.	-	.	Parent=NM_062877.8
NC_003280.10	RefSeq	exon	6351485	6351766	.	-	.	Parent=NM_062877.8
NC_003280.10	RefSeq	exon	6351811	6351987	.	-	.	Parent=NM_062877.8
NC_003280.10	RefSeq	CDS	6349570	6349607	.	-	2	Parent=NM_062877.8
NC_003280.10	RefSeq	CDS	6349655	6349707	.	-	1	Parent=NM_062877.8
NC_003280.10	RefSeq	CDS	6349756	6350245	.	-	2	Parent=NM_062877.8
NC_003280.10	RefSeq	CDS	6350291	6350357	.	-	0	Parent=NM_062877.8
NC_003280.10	RefSeq	CDS	6350462	6350499	.	-	2	Parent=NM_062877.8
NC_003280.10	RefSeq	CDS	6350572	6350676	.	-	2	Parent=NM_062877.8
NC_003280.10	RefSeq	CDS	6350722	6350887	.	-	0	Parent=NM_062877.8
NC_003280.10	RefSeq	CDS	6350930	6351061	.	-	0	Parent=NM_062877.8
NC_003280.10	RefSeq	CDS	6351112	6351433	.	-	1	Parent=NM_062877.8
NC_003280.10	RefSeq	CDS	6351485	6351766	.	-	1	Parent=NM_062877.8
NC_003280.10	RefSeq	CDS	6351811	6351950	.	-	0	Parent=NM_062877.8
NC_003280.10	RefSeq	mRNA	6352530	6355446	.	-	.	ID=NM_001377807.3;geneID=174052;gene_name=C32D5.11
NC_003280.10	RefSeq	exon	6352530	6352835	.	-	.	Parent=NM_001377807.3
NC_003280.10	RefSeq	exon	6352884	6353292	.	-	.	Parent=NM_001377807.3
NC_003280.10	RefSeq	exon	6353342	6353413	.	-	.	Parent=NM_001377807.3
NC_003280.10	RefSeq	exon	6353496	6354269	.	-	.	Parent=NM_001377807.3
NC_003280.10	RefSeq	exon	6354312	6354446	.	-	.	Parent=NM_001377807.3
NC_003280.10	RefSeq	exon	6354493	6354676	.	-	.	Parent=NM_001377807.3
NC_003280.10	RefSeq	exon	6354722	6354819	.	-	.	Parent=NM_001377807.3
NC_003280.10	RefSeq	exon	6354866	6354908	.	-	.	Parent=NM_001377807.3
NC_003280.10	RefSeq	exon	6354952	6355089	.	-	.	Parent=NM_001377807.3
NC_003280.10	RefSeq	exon	6355137	6355298	.	-	.	Parent=NM_001377807.3
NC_003280.10	RefSeq	exon	6355342	6355446	.	-	.	Parent=NM_001377807.3
NC_003280.10	RefSeq	CDS	6352762	6352835	.	-	2	Parent=NM_001377807.3
NC_003280.10	RefSeq	CDS	6352884	6353292	.	-	0	Parent=NM_001377807.3
NC_003280.10	RefSeq	CDS	6353342	6353413	.	-	0	Parent=NM_001377807.3
NC_003280.10	RefSeq	CDS	6353496	6354269	.	-	0	Parent=NM_001377807.3
NC_003280.10	RefSeq	CDS	6354312	6354446	.	-	0	Parent=NM_001377807.3
NC_003280.10	RefSeq	CDS	6354493	6354676	.	-	1	Parent=NM_001377807.3
NC_003280.10	RefSeq	CDS	6354722	6354819	.	-	0	Parent=NM_001377807.3
NC_003280.10	RefSeq	CDS	6354866	6354908	.	-	1	Parent=NM_001377807.3
NC_003280.10	RefSeq	CDS	6354952	6355089	.	-	1	Parent=NM_001377807.3
NC_003280.10	RefSeq	CDS	6355137	6355298	.	-	1	Parent=NM_001377807.3
NC_003280.10	RefSeq	CDS	6355342	6355439	.	-	0	Parent=NM_001377807.3
NC_003280.10	RefSeq	mRNA	6356416	6359005	.	-	.	ID=NM_062879.5;geneID=174053;gene_name=C32D5.12
NC_003280.10	RefSeq	exon	6356416	6356717	.	-	.	Parent=NM_062879.5
NC_003280.10	RefSeq	exon	6356772	6356885	.	-	.	Parent=NM_062879.5
NC_003280.10	RefSeq	exon	6356934	6357059	.	-	.	Parent=NM_062879.5
NC_003280.10	RefSeq	exon	6357136	6357361	.	-	.	Parent=NM_062879.5
NC_003280.10	RefSeq	exon	6357411	6357531	.	-	.	Parent=NM_062879.5
NC_003280.10	RefSeq	exon	6358655	6358825	.	-	.	Parent=NM_062879.5
NC_003280.10	RefSeq	exon	6358881	6359005	.	-	.	Parent=NM_062879.5
NC_003280.10	RefSeq	CDS	6356523	6356717	.	-	0	Parent=NM_062879.5
NC_003280.10	RefSeq	CDS	6356772	6356885	.	-	0	Parent=NM_062879.5
NC_003280.10	RefSeq	CDS	6356934	6357059	.	-	0	Parent=NM_062879.5
NC_003280.10	RefSeq	CDS	6357136	6357361	.	-	1	Parent=NM_062879.5
NC_003280.10	RefSeq	CDS	6357411	6357531	.	-	2	Parent=NM_062879.5
NC_003280.10	RefSeq	CDS	6358655	6358825	.	-	2	Parent=NM_062879.5
NC_003280.10	RefSeq	CDS	6358881	6359001	.	-	0	Parent=NM_062879.5
NC_003280.10	RefSeq	transcript	6358367	6358438	.	-	.	ID=rna-CELE_K10B2.T1;geneID=13185362;gene_name=K10B2.t1
NC_003280.10	RefSeq	exon	6358367	6358438	.	-	.	Parent=rna-CELE_K10B2.T1
NC_003280.10	RefSeq	mRNA	6360326	6360959	.	-	.	ID=NM_062880.6;geneID=174054;gene_name=K10B2.4
NC_003280.10	RefSeq	exon	6360326	6360457	.	-	.	Parent=NM_062880.6
NC_003280.10	RefSeq	exon	6360531	6360628	.	-	.	Parent=NM_062880.6
NC_003280.10	RefSeq	exon	6360673	6360787	.	-	.	Parent=NM_062880.6
NC_003280.10	RefSeq	exon	6360836	6360959	.	-	.	Parent=NM_062880.6
NC_003280.10	RefSeq	CDS	6360373	6360457	.	-	1	Parent=NM_062880.6
NC_003280.10	RefSeq	CDS	6360531	6360628	.	-	0	Parent=NM_062880.6
NC_003280.10	RefSeq	CDS	6360673	6360787	.	-	1	Parent=NM_062880.6
NC_003280.10	RefSeq	CDS	6360836	6360879	.	-	0	Parent=NM_062880.6
NC_003280.10	RefSeq	mRNA	6361159	6365367	.	-	.	ID=NM_062881.4;geneID=174055;gene_name=ani-2
NC_003280.10	RefSeq	exon	6361159	6361680	.	-	.	Parent=NM_062881.4
NC_003280.10	RefSeq	exon	6361753	6362327	.	-	.	Parent=NM_062881.4
NC_003280.10	RefSeq	exon	6362383	6362558	.	-	.	Parent=NM_062881.4
NC_003280.10	RefSeq	exon	6362607	6363219	.	-	.	Parent=NM_062881.4
NC_003280.10	RefSeq	exon	6363264	6363678	.	-	.	Parent=NM_062881.4
NC_003280.10	RefSeq	exon	6363727	6363909	.	-	.	Parent=NM_062881.4
NC_003280.10	RefSeq	exon	6364076	6364262	.	-	.	Parent=NM_062881.4
NC_003280.10	RefSeq	exon	6364306	6364424	.	-	.	Parent=NM_062881.4
NC_003280.10	RefSeq	exon	6364469	6364621	.	-	.	Parent=NM_062881.4
NC_003280.10	RefSeq	exon	6364667	6364814	.	-	.	Parent=NM_062881.4
NC_003280.10	RefSeq	exon	6364857	6365145	.	-	.	Parent=NM_062881.4
NC_003280.10	RefSeq	exon	6365193	6365367	.	-	.	Parent=NM_062881.4
NC_003280.10	RefSeq	CDS	6361596	6361680	.	-	1	Parent=NM_062881.4
NC_003280.10	RefSeq	CDS	6361753	6362327	.	-	0	Parent=NM_062881.4
NC_003280.10	RefSeq	CDS	6362383	6362558	.	-	2	Parent=NM_062881.4
NC_003280.10	RefSeq	CDS	6362607	6363219	.	-	0	Parent=NM_062881.4
NC_003280.10	RefSeq	CDS	6363264	6363678	.	-	1	Parent=NM_062881.4
NC_003280.10	RefSeq	CDS	6363727	6363909	.	-	1	Parent=NM_062881.4
NC_003280.10	RefSeq	CDS	6364076	6364262	.	-	2	Parent=NM_062881.4
NC_003280.10	RefSeq	CDS	6364306	6364424	.	-	1	Parent=NM_062881.4
NC_003280.10	RefSeq	CDS	6364469	6364621	.	-	1	Parent=NM_062881.4
NC_003280.10	RefSeq	CDS	6364667	6364814	.	-	2	Parent=NM_062881.4
NC_003280.10	RefSeq	CDS	6364857	6365145	.	-	0	Parent=NM_062881.4
NC_003280.10	RefSeq	CDS	6365193	6365279	.	-	0	Parent=NM_062881.4
NC_003280.10	RefSeq	mRNA	6365722	6367002	.	+	.	ID=NM_182210.5;geneID=174056;gene_name=clec-88
NC_003280.10	RefSeq	exon	6365722	6365912	.	+	.	Parent=NM_182210.5
NC_003280.10	RefSeq	exon	6365982	6367002	.	+	.	Parent=NM_182210.5
NC_003280.10	RefSeq	CDS	6365777	6365912	.	+	0	Parent=NM_182210.5
NC_003280.10	RefSeq	CDS	6365982	6366577	.	+	2	Parent=NM_182210.5
NC_003280.10	RefSeq	mRNA	6365740	6366745	.	+	.	ID=NM_062882.10;geneID=174056;gene_name=clec-88
NC_003280.10	RefSeq	exon	6365740	6365912	.	+	.	Parent=NM_062882.10
NC_003280.10	RefSeq	exon	6365982	6366348	.	+	.	Parent=NM_062882.10
NC_003280.10	RefSeq	exon	6366394	6366745	.	+	.	Parent=NM_062882.10
NC_003280.10	RefSeq	CDS	6365777	6365912	.	+	0	Parent=NM_062882.10
NC_003280.10	RefSeq	CDS	6365982	6366348	.	+	2	Parent=NM_062882.10
NC_003280.10	RefSeq	CDS	6366394	6366577	.	+	1	Parent=NM_062882.10
NC_003280.10	RefSeq	mRNA	6366996	6369091	.	+	.	ID=NM_062883.8;geneID=174057;gene_name=ctsa-4.1
NC_003280.10	RefSeq	exon	6366996	6367333	.	+	.	Parent=NM_062883.8
NC_003280.10	RefSeq	exon	6367379	6367719	.	+	.	Parent=NM_062883.8
NC_003280.10	RefSeq	exon	6367943	6368045	.	+	.	Parent=NM_062883.8
NC_003280.10	RefSeq	exon	6368089	6368235	.	+	.	Parent=NM_062883.8
NC_003280.10	RefSeq	exon	6368282	6368391	.	+	.	Parent=NM_062883.8
NC_003280.10	RefSeq	exon	6368503	6368584	.	+	.	Parent=NM_062883.8
NC_003280.10	RefSeq	exon	6368629	6368715	.	+	.	Parent=NM_062883.8
NC_003280.10	RefSeq	exon	6368762	6368849	.	+	.	Parent=NM_062883.8
NC_003280.10	RefSeq	exon	6368896	6369091	.	+	.	Parent=NM_062883.8
NC_003280.10	RefSeq	CDS	6367004	6367333	.	+	0	Parent=NM_062883.8
NC_003280.10	RefSeq	CDS	6367379	6367719	.	+	0	Parent=NM_062883.8
NC_003280.10	RefSeq	CDS	6367943	6368045	.	+	1	Parent=NM_062883.8
NC_003280.10	RefSeq	CDS	6368089	6368235	.	+	0	Parent=NM_062883.8
NC_003280.10	RefSeq	CDS	6368282	6368391	.	+	0	Parent=NM_062883.8
NC_003280.10	RefSeq	CDS	6368503	6368584	.	+	1	Parent=NM_062883.8
NC_003280.10	RefSeq	CDS	6368629	6368715	.	+	0	Parent=NM_062883.8
NC_003280.10	RefSeq	CDS	6368762	6368849	.	+	0	Parent=NM_062883.8
NC_003280.10	RefSeq	CDS	6368896	6369020	.	+	2	Parent=NM_062883.8
NC_003280.10	RefSeq	mRNA	6367015	6369088	.	+	.	ID=NM_001393099.1;geneID=174057;gene_name=ctsa-4.1
NC_003280.10	RefSeq	exon	6367015	6367333	.	+	.	Parent=NM_001393099.1
NC_003280.10	RefSeq	exon	6367379	6368045	.	+	.	Parent=NM_001393099.1
NC_003280.10	RefSeq	exon	6368089	6368235	.	+	.	Parent=NM_001393099.1
NC_003280.10	RefSeq	exon	6368282	6368391	.	+	.	Parent=NM_001393099.1
NC_003280.10	RefSeq	exon	6368503	6368584	.	+	.	Parent=NM_001393099.1
NC_003280.10	RefSeq	exon	6368629	6368715	.	+	.	Parent=NM_001393099.1
NC_003280.10	RefSeq	exon	6368762	6368849	.	+	.	Parent=NM_001393099.1
NC_003280.10	RefSeq	exon	6368896	6369088	.	+	.	Parent=NM_001393099.1
NC_003280.10	RefSeq	CDS	6368116	6368235	.	+	0	Parent=NM_001393099.1
NC_003280.10	RefSeq	CDS	6368282	6368391	.	+	0	Parent=NM_001393099.1
NC_003280.10	RefSeq	CDS	6368503	6368584	.	+	1	Parent=NM_001393099.1
NC_003280.10	RefSeq	CDS	6368629	6368715	.	+	0	Parent=NM_001393099.1
NC_003280.10	RefSeq	CDS	6368762	6368849	.	+	0	Parent=NM_001393099.1
NC_003280.10	RefSeq	CDS	6368896	6369020	.	+	2	Parent=NM_001393099.1
NC_003280.10	RefSeq	transcript	6369727	6369877	.	-	.	ID=NR_101699.1;geneID=24104746;gene_name=linc-27
NC_003280.10	RefSeq	exon	6369727	6369877	.	-	.	Parent=NR_101699.1
NC_003280.10	RefSeq	mRNA	6371303	6374550	.	+	.	ID=NM_001313632.4;geneID=174058;gene_name=lin-23
NC_003280.10	RefSeq	exon	6371303	6371438	.	+	.	Parent=NM_001313632.4
NC_003280.10	RefSeq	exon	6371557	6371695	.	+	.	Parent=NM_001313632.4
NC_003280.10	RefSeq	exon	6371749	6371923	.	+	.	Parent=NM_001313632.4
NC_003280.10	RefSeq	exon	6371977	6372271	.	+	.	Parent=NM_001313632.4
NC_003280.10	RefSeq	exon	6372319	6372687	.	+	.	Parent=NM_001313632.4
NC_003280.10	RefSeq	exon	6372823	6373263	.	+	.	Parent=NM_001313632.4
NC_003280.10	RefSeq	exon	6373413	6373763	.	+	.	Parent=NM_001313632.4
NC_003280.10	RefSeq	exon	6373805	6374550	.	+	.	Parent=NM_001313632.4
NC_003280.10	RefSeq	CDS	6371313	6371438	.	+	0	Parent=NM_001313632.4
NC_003280.10	RefSeq	CDS	6371557	6371695	.	+	0	Parent=NM_001313632.4
NC_003280.10	RefSeq	CDS	6371749	6371923	.	+	2	Parent=NM_001313632.4
NC_003280.10	RefSeq	CDS	6371977	6372271	.	+	1	Parent=NM_001313632.4
NC_003280.10	RefSeq	CDS	6372319	6372687	.	+	0	Parent=NM_001313632.4
NC_003280.10	RefSeq	CDS	6372823	6373263	.	+	0	Parent=NM_001313632.4
NC_003280.10	RefSeq	CDS	6373413	6373763	.	+	0	Parent=NM_001313632.4
NC_003280.10	RefSeq	CDS	6373805	6373912	.	+	0	Parent=NM_001313632.4
NC_003280.10	RefSeq	mRNA	6371305	6374776	.	+	.	ID=NM_062884.7;geneID=174058;gene_name=lin-23
NC_003280.10	RefSeq	exon	6371305	6371438	.	+	.	Parent=NM_062884.7
NC_003280.10	RefSeq	exon	6371557	6371695	.	+	.	Parent=NM_062884.7
NC_003280.10	RefSeq	exon	6371749	6371923	.	+	.	Parent=NM_062884.7
NC_003280.10	RefSeq	exon	6371977	6372271	.	+	.	Parent=NM_062884.7
NC_003280.10	RefSeq	exon	6372319	6372687	.	+	.	Parent=NM_062884.7
NC_003280.10	RefSeq	exon	6372823	6373263	.	+	.	Parent=NM_062884.7
NC_003280.10	RefSeq	exon	6373413	6373763	.	+	.	Parent=NM_062884.7
NC_003280.10	RefSeq	exon	6373811	6374776	.	+	.	Parent=NM_062884.7
NC_003280.10	RefSeq	CDS	6371313	6371438	.	+	0	Parent=NM_062884.7
NC_003280.10	RefSeq	CDS	6371557	6371695	.	+	0	Parent=NM_062884.7
NC_003280.10	RefSeq	CDS	6371749	6371923	.	+	2	Parent=NM_062884.7
NC_003280.10	RefSeq	CDS	6371977	6372271	.	+	1	Parent=NM_062884.7
NC_003280.10	RefSeq	CDS	6372319	6372687	.	+	0	Parent=NM_062884.7
NC_003280.10	RefSeq	CDS	6372823	6373263	.	+	0	Parent=NM_062884.7
NC_003280.10	RefSeq	CDS	6373413	6373763	.	+	0	Parent=NM_062884.7
NC_003280.10	RefSeq	CDS	6373811	6373912	.	+	0	Parent=NM_062884.7
NC_003280.10	RefSeq	mRNA	6371596	6373912	.	+	.	ID=NM_001313633.3;geneID=174058;gene_name=lin-23
NC_003280.10	RefSeq	exon	6371596	6371695	.	+	.	Parent=NM_001313633.3
NC_003280.10	RefSeq	exon	6371749	6371923	.	+	.	Parent=NM_001313633.3
NC_003280.10	RefSeq	exon	6371977	6372271	.	+	.	Parent=NM_001313633.3
NC_003280.10	RefSeq	exon	6372319	6372687	.	+	.	Parent=NM_001313633.3
NC_003280.10	RefSeq	exon	6372823	6373263	.	+	.	Parent=NM_001313633.3
NC_003280.10	RefSeq	exon	6373413	6373763	.	+	.	Parent=NM_001313633.3
NC_003280.10	RefSeq	exon	6373805	6373912	.	+	.	Parent=NM_001313633.3
NC_003280.10	RefSeq	CDS	6371596	6371695	.	+	0	Parent=NM_001313633.3
NC_003280.10	RefSeq	CDS	6371749	6371923	.	+	2	Parent=NM_001313633.3
NC_003280.10	RefSeq	CDS	6371977	6372271	.	+	1	Parent=NM_001313633.3
NC_003280.10	RefSeq	CDS	6372319	6372687	.	+	0	Parent=NM_001313633.3
NC_003280.10	RefSeq	CDS	6372823	6373263	.	+	0	Parent=NM_001313633.3
NC_003280.10	RefSeq	CDS	6373413	6373763	.	+	0	Parent=NM_001313633.3
NC_003280.10	RefSeq	CDS	6373805	6373912	.	+	0	Parent=NM_001313633.3
NC_003280.10	RefSeq	mRNA	6371596	6373912	.	+	.	ID=NM_001313634.3;geneID=174058;gene_name=lin-23
NC_003280.10	RefSeq	exon	6371596	6371695	.	+	.	Parent=NM_001313634.3
NC_003280.10	RefSeq	exon	6371749	6371923	.	+	.	Parent=NM_001313634.3
NC_003280.10	RefSeq	exon	6371977	6372271	.	+	.	Parent=NM_001313634.3
NC_003280.10	RefSeq	exon	6372319	6372687	.	+	.	Parent=NM_001313634.3
NC_003280.10	RefSeq	exon	6372823	6373263	.	+	.	Parent=NM_001313634.3
NC_003280.10	RefSeq	exon	6373413	6373763	.	+	.	Parent=NM_001313634.3
NC_003280.10	RefSeq	exon	6373811	6373912	.	+	.	Parent=NM_001313634.3
NC_003280.10	RefSeq	CDS	6371596	6371695	.	+	0	Parent=NM_001313634.3
NC_003280.10	RefSeq	CDS	6371749	6371923	.	+	2	Parent=NM_001313634.3
NC_003280.10	RefSeq	CDS	6371977	6372271	.	+	1	Parent=NM_001313634.3
NC_003280.10	RefSeq	CDS	6372319	6372687	.	+	0	Parent=NM_001313634.3
NC_003280.10	RefSeq	CDS	6372823	6373263	.	+	0	Parent=NM_001313634.3
NC_003280.10	RefSeq	CDS	6373413	6373763	.	+	0	Parent=NM_001313634.3
NC_003280.10	RefSeq	CDS	6373811	6373912	.	+	0	Parent=NM_001313634.3
NC_003280.10	RefSeq	transcript	6380894	6381085	.	-	.	ID=NR_051197.1;geneID=13185368;gene_name=F58F12.9
NC_003280.10	RefSeq	exon	6380894	6381085	.	-	.	Parent=NR_051197.1
NC_003280.10	RefSeq	mRNA	6383645	6384692	.	+	.	ID=NM_062885.8;geneID=174059;gene_name=F58F12.1
NC_003280.10	RefSeq	exon	6383645	6383772	.	+	.	Parent=NM_062885.8
NC_003280.10	RefSeq	exon	6383819	6383951	.	+	.	Parent=NM_062885.8
NC_003280.10	RefSeq	exon	6383999	6384195	.	+	.	Parent=NM_062885.8
NC_003280.10	RefSeq	exon	6384416	6384692	.	+	.	Parent=NM_062885.8
NC_003280.10	RefSeq	CDS	6383653	6383772	.	+	0	Parent=NM_062885.8
NC_003280.10	RefSeq	CDS	6383819	6383951	.	+	0	Parent=NM_062885.8
NC_003280.10	RefSeq	CDS	6383999	6384195	.	+	2	Parent=NM_062885.8
NC_003280.10	RefSeq	CDS	6384416	6384457	.	+	0	Parent=NM_062885.8
NC_003280.10	RefSeq	transcript	6385465	6385597	.	-	.	ID=NR_051198.1;geneID=13185370;gene_name=F58F12.5
NC_003280.10	RefSeq	exon	6385465	6385597	.	-	.	Parent=NR_051198.1
NC_003280.10	RefSeq	mRNA	6386767	6387635	.	+	.	ID=NM_001047318.2;geneID=4363022;gene_name=F58F12.4
NC_003280.10	RefSeq	exon	6386767	6387051	.	+	.	Parent=NM_001047318.2
NC_003280.10	RefSeq	exon	6387181	6387333	.	+	.	Parent=NM_001047318.2
NC_003280.10	RefSeq	exon	6387389	6387635	.	+	.	Parent=NM_001047318.2
NC_003280.10	RefSeq	CDS	6386793	6387051	.	+	0	Parent=NM_001047318.2
NC_003280.10	RefSeq	CDS	6387181	6387333	.	+	2	Parent=NM_001047318.2
NC_003280.10	RefSeq	CDS	6387389	6387429	.	+	2	Parent=NM_001047318.2
NC_003280.10	RefSeq	mRNA	6387459	6388037	.	-	.	ID=NM_001377808.3;geneID=186538;gene_name=F58F12.2
NC_003280.10	RefSeq	exon	6387459	6387588	.	-	.	Parent=NM_001377808.3
NC_003280.10	RefSeq	exon	6387637	6387674	.	-	.	Parent=NM_001377808.3
NC_003280.10	RefSeq	exon	6387721	6387816	.	-	.	Parent=NM_001377808.3
NC_003280.10	RefSeq	exon	6387872	6387899	.	-	.	Parent=NM_001377808.3
NC_003280.10	RefSeq	exon	6387946	6388037	.	-	.	Parent=NM_001377808.3
NC_003280.10	RefSeq	CDS	6387525	6387588	.	-	1	Parent=NM_001377808.3
NC_003280.10	RefSeq	CDS	6387637	6387674	.	-	0	Parent=NM_001377808.3
NC_003280.10	RefSeq	CDS	6387721	6387816	.	-	0	Parent=NM_001377808.3
NC_003280.10	RefSeq	CDS	6387872	6387899	.	-	1	Parent=NM_001377808.3
NC_003280.10	RefSeq	CDS	6387946	6387965	.	-	0	Parent=NM_001377808.3
NC_003280.10	RefSeq	mRNA	6389275	6391295	.	-	.	ID=NM_062887.4;geneID=186539;gene_name=F58F12.3
NC_003280.10	RefSeq	exon	6389275	6389600	.	-	.	Parent=NM_062887.4
NC_003280.10	RefSeq	exon	6389687	6389849	.	-	.	Parent=NM_062887.4
NC_003280.10	RefSeq	exon	6389896	6390165	.	-	.	Parent=NM_062887.4
NC_003280.10	RefSeq	exon	6390208	6390383	.	-	.	Parent=NM_062887.4
NC_003280.10	RefSeq	exon	6390433	6390731	.	-	.	Parent=NM_062887.4
NC_003280.10	RefSeq	exon	6391064	6391295	.	-	.	Parent=NM_062887.4
NC_003280.10	RefSeq	CDS	6389310	6389600	.	-	0	Parent=NM_062887.4
NC_003280.10	RefSeq	CDS	6389687	6389849	.	-	1	Parent=NM_062887.4
NC_003280.10	RefSeq	CDS	6389896	6390165	.	-	1	Parent=NM_062887.4
NC_003280.10	RefSeq	CDS	6390208	6390383	.	-	0	Parent=NM_062887.4
NC_003280.10	RefSeq	CDS	6390433	6390731	.	-	2	Parent=NM_062887.4
NC_003280.10	RefSeq	CDS	6391064	6391256	.	-	0	Parent=NM_062887.4
NC_003280.10	RefSeq	transcript	6392074	6392206	.	+	.	ID=NR_051199.1;geneID=13185374;gene_name=F58F12.8
NC_003280.10	RefSeq	exon	6392074	6392206	.	+	.	Parent=NR_051199.1
NC_003280.10	RefSeq	transcript	6393271	6393340	.	-	.	ID=NR_051200.1;geneID=13185375;gene_name=F58F12.11
NC_003280.10	RefSeq	exon	6393271	6393340	.	-	.	Parent=NR_051200.1
NC_003280.10	RefSeq	transcript	6394284	6394414	.	-	.	ID=NR_051201.1;geneID=13185376;gene_name=F58F12.7
NC_003280.10	RefSeq	exon	6394284	6394414	.	-	.	Parent=NR_051201.1
NC_003280.10	RefSeq	transcript	6394917	6395055	.	+	.	ID=NR_051202.1;geneID=13185377;gene_name=F58F12.10
NC_003280.10	RefSeq	exon	6394917	6395055	.	+	.	Parent=NR_051202.1
NC_003280.10	RefSeq	transcript	6395750	6395876	.	-	.	ID=NR_051203.1;geneID=13185378;gene_name=F58F12.6
NC_003280.10	RefSeq	exon	6395750	6395876	.	-	.	Parent=NR_051203.1
NC_003280.10	RefSeq	transcript	6396604	6396726	.	+	.	ID=NR_051204.1;geneID=13185379;gene_name=T25D10.8
NC_003280.10	RefSeq	exon	6396604	6396726	.	+	.	Parent=NR_051204.1
NC_003280.10	RefSeq	transcript	6397466	6397684	.	-	.	ID=NR_051205.1;geneID=13185380;gene_name=T25D10.10
NC_003280.10	RefSeq	exon	6397466	6397684	.	-	.	Parent=NR_051205.1
NC_003280.10	RefSeq	transcript	6397644	6397786	.	+	.	ID=NR_051206.1;geneID=13185381;gene_name=T25D10.7
NC_003280.10	RefSeq	exon	6397644	6397786	.	+	.	Parent=NR_051206.1
NC_003280.10	RefSeq	transcript	6397946	6398144	.	+	.	ID=NR_101700.1;geneID=24104941;gene_name=T25D10.11
NC_003280.10	RefSeq	exon	6397946	6398144	.	+	.	Parent=NR_101700.1
NC_003280.10	RefSeq	mRNA	6398706	6401007	.	+	.	ID=NM_001129172.3;geneID=188896;gene_name=zig-10
NC_003280.10	RefSeq	exon	6398706	6398766	.	+	.	Parent=NM_001129172.3
NC_003280.10	RefSeq	exon	6399599	6400041	.	+	.	Parent=NM_001129172.3
NC_003280.10	RefSeq	exon	6400294	6400471	.	+	.	Parent=NM_001129172.3
NC_003280.10	RefSeq	exon	6400513	6401007	.	+	.	Parent=NM_001129172.3
NC_003280.10	RefSeq	CDS	6398709	6398766	.	+	0	Parent=NM_001129172.3
NC_003280.10	RefSeq	CDS	6399599	6400041	.	+	2	Parent=NM_001129172.3
NC_003280.10	RefSeq	CDS	6400294	6400471	.	+	0	Parent=NM_001129172.3
NC_003280.10	RefSeq	CDS	6400513	6400802	.	+	2	Parent=NM_001129172.3
NC_003280.10	RefSeq	mRNA	6398706	6401007	.	+	.	ID=NM_062888.6;geneID=188896;gene_name=zig-10
NC_003280.10	RefSeq	exon	6398706	6398766	.	+	.	Parent=NM_062888.6
NC_003280.10	RefSeq	exon	6399599	6400041	.	+	.	Parent=NM_062888.6
NC_003280.10	RefSeq	exon	6400294	6401007	.	+	.	Parent=NM_062888.6
NC_003280.10	RefSeq	CDS	6398709	6398766	.	+	0	Parent=NM_062888.6
NC_003280.10	RefSeq	CDS	6399599	6400041	.	+	2	Parent=NM_062888.6
NC_003280.10	RefSeq	CDS	6400294	6400488	.	+	0	Parent=NM_062888.6
NC_003280.10	RefSeq	transcript	6399430	6399560	.	+	.	ID=NR_051207.1;geneID=13185383;gene_name=T25D10.9
NC_003280.10	RefSeq	exon	6399430	6399560	.	+	.	Parent=NR_051207.1
NC_003280.10	RefSeq	mRNA	6401949	6403105	.	+	.	ID=NM_182195.5;geneID=174061;gene_name=btb-2
NC_003280.10	RefSeq	exon	6401949	6402099	.	+	.	Parent=NM_182195.5
NC_003280.10	RefSeq	exon	6402147	6402489	.	+	.	Parent=NM_182195.5
NC_003280.10	RefSeq	exon	6402539	6402689	.	+	.	Parent=NM_182195.5
NC_003280.10	RefSeq	exon	6402731	6403105	.	+	.	Parent=NM_182195.5
NC_003280.10	RefSeq	CDS	6402005	6402099	.	+	0	Parent=NM_182195.5
NC_003280.10	RefSeq	CDS	6402147	6402489	.	+	1	Parent=NM_182195.5
NC_003280.10	RefSeq	CDS	6402539	6402689	.	+	0	Parent=NM_182195.5
NC_003280.10	RefSeq	CDS	6402731	6403008	.	+	2	Parent=NM_182195.5
NC_003280.10	RefSeq	mRNA	6403401	6405040	.	+	.	ID=NM_062889.7;geneID=174062;gene_name=T25D10.1
NC_003280.10	RefSeq	exon	6403401	6403859	.	+	.	Parent=NM_062889.7
NC_003280.10	RefSeq	exon	6403905	6404071	.	+	.	Parent=NM_062889.7
NC_003280.10	RefSeq	exon	6404143	6404242	.	+	.	Parent=NM_062889.7
NC_003280.10	RefSeq	exon	6404289	6404418	.	+	.	Parent=NM_062889.7
NC_003280.10	RefSeq	exon	6404467	6404540	.	+	.	Parent=NM_062889.7
NC_003280.10	RefSeq	exon	6404585	6404691	.	+	.	Parent=NM_062889.7
NC_003280.10	RefSeq	exon	6404742	6405040	.	+	.	Parent=NM_062889.7
NC_003280.10	RefSeq	CDS	6403691	6403859	.	+	0	Parent=NM_062889.7
NC_003280.10	RefSeq	CDS	6403905	6404071	.	+	2	Parent=NM_062889.7
NC_003280.10	RefSeq	CDS	6404143	6404242	.	+	0	Parent=NM_062889.7
NC_003280.10	RefSeq	CDS	6404289	6404418	.	+	2	Parent=NM_062889.7
NC_003280.10	RefSeq	CDS	6404467	6404540	.	+	1	Parent=NM_062889.7
NC_003280.10	RefSeq	CDS	6404585	6404691	.	+	2	Parent=NM_062889.7
NC_003280.10	RefSeq	CDS	6404742	6404978	.	+	0	Parent=NM_062889.7
NC_003280.10	RefSeq	mRNA	6405388	6407363	.	-	.	ID=NM_001368591.4;geneID=174063;gene_name=spp-11
NC_003280.10	RefSeq	exon	6405388	6405604	.	-	.	Parent=NM_001368591.4
NC_003280.10	RefSeq	exon	6405649	6405753	.	-	.	Parent=NM_001368591.4
NC_003280.10	RefSeq	exon	6406097	6406147	.	-	.	Parent=NM_001368591.4
NC_003280.10	RefSeq	exon	6406196	6406741	.	-	.	Parent=NM_001368591.4
NC_003280.10	RefSeq	exon	6406788	6406841	.	-	.	Parent=NM_001368591.4
NC_003280.10	RefSeq	exon	6406894	6406944	.	-	.	Parent=NM_001368591.4
NC_003280.10	RefSeq	exon	6407050	6407151	.	-	.	Parent=NM_001368591.4
NC_003280.10	RefSeq	exon	6407262	6407363	.	-	.	Parent=NM_001368591.4
NC_003280.10	RefSeq	CDS	6405440	6405604	.	-	0	Parent=NM_001368591.4
NC_003280.10	RefSeq	CDS	6405649	6405753	.	-	0	Parent=NM_001368591.4
NC_003280.10	RefSeq	CDS	6406097	6406147	.	-	0	Parent=NM_001368591.4
NC_003280.10	RefSeq	CDS	6406196	6406741	.	-	0	Parent=NM_001368591.4
NC_003280.10	RefSeq	CDS	6406788	6406841	.	-	0	Parent=NM_001368591.4
NC_003280.10	RefSeq	CDS	6406894	6406944	.	-	0	Parent=NM_001368591.4
NC_003280.10	RefSeq	CDS	6407050	6407151	.	-	0	Parent=NM_001368591.4
NC_003280.10	RefSeq	CDS	6407262	6407342	.	-	0	Parent=NM_001368591.4
NC_003280.10	RefSeq	mRNA	6405389	6407379	.	-	.	ID=NM_001365320.2;geneID=174063;gene_name=spp-11
NC_003280.10	RefSeq	exon	6405389	6405604	.	-	.	Parent=NM_001365320.2
NC_003280.10	RefSeq	exon	6405649	6405753	.	-	.	Parent=NM_001365320.2
NC_003280.10	RefSeq	exon	6406097	6406147	.	-	.	Parent=NM_001365320.2
NC_003280.10	RefSeq	exon	6406196	6406285	.	-	.	Parent=NM_001365320.2
NC_003280.10	RefSeq	exon	6406700	6406741	.	-	.	Parent=NM_001365320.2
NC_003280.10	RefSeq	exon	6406788	6406841	.	-	.	Parent=NM_001365320.2
NC_003280.10	RefSeq	exon	6406894	6406944	.	-	.	Parent=NM_001365320.2
NC_003280.10	RefSeq	exon	6407050	6407151	.	-	.	Parent=NM_001365320.2
NC_003280.10	RefSeq	exon	6407262	6407379	.	-	.	Parent=NM_001365320.2
NC_003280.10	RefSeq	CDS	6405440	6405604	.	-	0	Parent=NM_001365320.2
NC_003280.10	RefSeq	CDS	6405649	6405753	.	-	0	Parent=NM_001365320.2
NC_003280.10	RefSeq	CDS	6406097	6406147	.	-	0	Parent=NM_001365320.2
NC_003280.10	RefSeq	CDS	6406196	6406285	.	-	0	Parent=NM_001365320.2
NC_003280.10	RefSeq	CDS	6406700	6406741	.	-	0	Parent=NM_001365320.2
NC_003280.10	RefSeq	CDS	6406788	6406841	.	-	0	Parent=NM_001365320.2
NC_003280.10	RefSeq	CDS	6406894	6406944	.	-	0	Parent=NM_001365320.2
NC_003280.10	RefSeq	CDS	6407050	6407151	.	-	0	Parent=NM_001365320.2
NC_003280.10	RefSeq	CDS	6407262	6407342	.	-	0	Parent=NM_001365320.2
NC_003280.10	RefSeq	mRNA	6406043	6407342	.	-	.	ID=NM_001368592.3;geneID=174063;gene_name=spp-11
NC_003280.10	RefSeq	exon	6406043	6406147	.	-	.	Parent=NM_001368592.3
NC_003280.10	RefSeq	exon	6406196	6406285	.	-	.	Parent=NM_001368592.3
NC_003280.10	RefSeq	exon	6406700	6406741	.	-	.	Parent=NM_001368592.3
NC_003280.10	RefSeq	exon	6406788	6406841	.	-	.	Parent=NM_001368592.3
NC_003280.10	RefSeq	exon	6406894	6406944	.	-	.	Parent=NM_001368592.3
NC_003280.10	RefSeq	exon	6407050	6407151	.	-	.	Parent=NM_001368592.3
NC_003280.10	RefSeq	exon	6407262	6407342	.	-	.	Parent=NM_001368592.3
NC_003280.10	RefSeq	CDS	6406043	6406147	.	-	0	Parent=NM_001368592.3
NC_003280.10	RefSeq	CDS	6406196	6406285	.	-	0	Parent=NM_001368592.3
NC_003280.10	RefSeq	CDS	6406700	6406741	.	-	0	Parent=NM_001368592.3
NC_003280.10	RefSeq	CDS	6406788	6406841	.	-	0	Parent=NM_001368592.3
NC_003280.10	RefSeq	CDS	6406894	6406944	.	-	0	Parent=NM_001368592.3
NC_003280.10	RefSeq	CDS	6407050	6407151	.	-	0	Parent=NM_001368592.3
NC_003280.10	RefSeq	CDS	6407262	6407342	.	-	0	Parent=NM_001368592.3
NC_003280.10	RefSeq	mRNA	6407535	6410281	.	-	.	ID=NM_062891.6;geneID=174064;gene_name=T25D10.4
NC_003280.10	RefSeq	exon	6407535	6407874	.	-	.	Parent=NM_062891.6
NC_003280.10	RefSeq	exon	6407922	6407987	.	-	.	Parent=NM_062891.6
NC_003280.10	RefSeq	exon	6408077	6408336	.	-	.	Parent=NM_062891.6
NC_003280.10	RefSeq	exon	6408385	6408525	.	-	.	Parent=NM_062891.6
NC_003280.10	RefSeq	exon	6410083	6410281	.	-	.	Parent=NM_062891.6
NC_003280.10	RefSeq	CDS	6407793	6407874	.	-	1	Parent=NM_062891.6
NC_003280.10	RefSeq	CDS	6407922	6407987	.	-	1	Parent=NM_062891.6
NC_003280.10	RefSeq	CDS	6408077	6408336	.	-	0	Parent=NM_062891.6
NC_003280.10	RefSeq	CDS	6408385	6408525	.	-	0	Parent=NM_062891.6
NC_003280.10	RefSeq	CDS	6410083	6410274	.	-	0	Parent=NM_062891.6
NC_003280.10	RefSeq	transcript	6408861	6409078	.	+	.	ID=NR_051208.1;geneID=13185388;gene_name=T25D10.6
NC_003280.10	RefSeq	exon	6408861	6409078	.	+	.	Parent=NR_051208.1
NC_003280.10	RefSeq	transcript	6410826	6410956	.	-	.	ID=NR_051209.1;geneID=13185389;gene_name=K03H9.10
NC_003280.10	RefSeq	exon	6410826	6410956	.	-	.	Parent=NR_051209.1
NC_003280.10	RefSeq	transcript	6411879	6412018	.	+	.	ID=NR_051210.1;geneID=13185390;gene_name=K03H9.7
NC_003280.10	RefSeq	exon	6411879	6412018	.	+	.	Parent=NR_051210.1
NC_003280.10	RefSeq	transcript	6414084	6414206	.	+	.	ID=NR_051211.1;geneID=13185391;gene_name=K03H9.8
NC_003280.10	RefSeq	exon	6414084	6414206	.	+	.	Parent=NR_051211.1
NC_003280.10	RefSeq	transcript	6414424	6414586	.	-	.	ID=NR_051212.1;geneID=13185392;gene_name=K03H9.14
NC_003280.10	RefSeq	exon	6414424	6414586	.	-	.	Parent=NR_051212.1
NC_003280.10	RefSeq	transcript	6416335	6416466	.	-	.	ID=NR_051213.1;geneID=13185393;gene_name=K03H9.12
NC_003280.10	RefSeq	exon	6416335	6416466	.	-	.	Parent=NR_051213.1
NC_003280.10	RefSeq	transcript	6416848	6417068	.	+	.	ID=NR_051214.1;geneID=13185394;gene_name=K03H9.6
NC_003280.10	RefSeq	exon	6416848	6417068	.	+	.	Parent=NR_051214.1
NC_003280.10	RefSeq	transcript	6418219	6418373	.	+	.	ID=NR_051215.1;geneID=13185395;gene_name=K03H9.5
NC_003280.10	RefSeq	exon	6418219	6418373	.	+	.	Parent=NR_051215.1
NC_003280.10	RefSeq	mRNA	6423112	6424946	.	+	.	ID=NM_062892.4;geneID=186969;gene_name=K03H9.3
NC_003280.10	RefSeq	exon	6423112	6423331	.	+	.	Parent=NM_062892.4
NC_003280.10	RefSeq	exon	6423431	6423702	.	+	.	Parent=NM_062892.4
NC_003280.10	RefSeq	exon	6423743	6423909	.	+	.	Parent=NM_062892.4
NC_003280.10	RefSeq	exon	6423951	6424220	.	+	.	Parent=NM_062892.4
NC_003280.10	RefSeq	exon	6424278	6424440	.	+	.	Parent=NM_062892.4
NC_003280.10	RefSeq	exon	6424530	6424946	.	+	.	Parent=NM_062892.4
NC_003280.10	RefSeq	CDS	6423112	6423331	.	+	0	Parent=NM_062892.4
NC_003280.10	RefSeq	CDS	6423431	6423702	.	+	2	Parent=NM_062892.4
NC_003280.10	RefSeq	CDS	6423743	6423909	.	+	0	Parent=NM_062892.4
NC_003280.10	RefSeq	CDS	6423951	6424220	.	+	1	Parent=NM_062892.4
NC_003280.10	RefSeq	CDS	6424278	6424440	.	+	1	Parent=NM_062892.4
NC_003280.10	RefSeq	CDS	6424530	6424811	.	+	0	Parent=NM_062892.4
NC_003280.10	RefSeq	mRNA	6426293	6427513	.	+	.	ID=NM_062893.2;geneID=186968;gene_name=col-75
NC_003280.10	RefSeq	exon	6426293	6426569	.	+	.	Parent=NM_062893.2
NC_003280.10	RefSeq	exon	6426670	6426833	.	+	.	Parent=NM_062893.2
NC_003280.10	RefSeq	exon	6426910	6427207	.	+	.	Parent=NM_062893.2
NC_003280.10	RefSeq	exon	6427305	6427513	.	+	.	Parent=NM_062893.2
NC_003280.10	RefSeq	CDS	6426293	6426569	.	+	0	Parent=NM_062893.2
NC_003280.10	RefSeq	CDS	6426670	6426833	.	+	2	Parent=NM_062893.2
NC_003280.10	RefSeq	CDS	6426910	6427207	.	+	0	Parent=NM_062893.2
NC_003280.10	RefSeq	CDS	6427305	6427423	.	+	2	Parent=NM_062893.2
NC_003280.10	RefSeq	mRNA	6431072	6432413	.	+	.	ID=rna-CELE_K03H9.1;geneID=186967;gene_name=K03H9.1
NC_003280.10	RefSeq	exon	6431072	6431356	.	+	.	Parent=rna-CELE_K03H9.1
NC_003280.10	RefSeq	exon	6431402	6431577	.	+	.	Parent=rna-CELE_K03H9.1
NC_003280.10	RefSeq	exon	6431620	6431925	.	+	.	Parent=rna-CELE_K03H9.1
NC_003280.10	RefSeq	exon	6432111	6432413	.	+	.	Parent=rna-CELE_K03H9.1
NC_003280.10	RefSeq	CDS	6431072	6431356	.	+	0	Parent=rna-CELE_K03H9.1
NC_003280.10	RefSeq	CDS	6431402	6431577	.	+	0	Parent=rna-CELE_K03H9.1
NC_003280.10	RefSeq	CDS	6431620	6431925	.	+	1	Parent=rna-CELE_K03H9.1
NC_003280.10	RefSeq	CDS	6432111	6432413	.	+	1	Parent=rna-CELE_K03H9.1
NC_003280.10	RefSeq	transcript	6435988	6436110	.	-	.	ID=NR_051216.1;geneID=13185399;gene_name=K03H9.11
NC_003280.10	RefSeq	exon	6435988	6436110	.	-	.	Parent=NR_051216.1
NC_003280.10	RefSeq	transcript	6436607	6436627	.	+	.	ID=NR_051217.1;geneID=13185400;gene_name=21ur-12627
NC_003280.10	RefSeq	exon	6436607	6436627	.	+	.	Parent=NR_051217.1
NC_003280.10	RefSeq	transcript	6439684	6439894	.	+	.	ID=NR_051218.1;geneID=13185401;gene_name=K03H9.15
NC_003280.10	RefSeq	exon	6439684	6439894	.	+	.	Parent=NR_051218.1
NC_003280.10	RefSeq	transcript	6439701	6439843	.	-	.	ID=NR_051219.1;geneID=13185402;gene_name=K03H9.13
NC_003280.10	RefSeq	exon	6439701	6439843	.	-	.	Parent=NR_051219.1
NC_003280.10	RefSeq	transcript	6441174	6441381	.	-	.	ID=NR_051220.1;geneID=13185403;gene_name=K06A1.8
NC_003280.10	RefSeq	exon	6441174	6441381	.	-	.	Parent=NR_051220.1
NC_003280.10	RefSeq	transcript	6441180	6441386	.	+	.	ID=NR_051221.1;geneID=13185404;gene_name=K03H9.9
NC_003280.10	RefSeq	exon	6441180	6441386	.	+	.	Parent=NR_051221.1
NC_003280.10	RefSeq	mRNA	6441428	6443994	.	+	.	ID=NM_062895.7;geneID=174065;gene_name=cutl-16
NC_003280.10	RefSeq	exon	6441428	6441513	.	+	.	Parent=NM_062895.7
NC_003280.10	RefSeq	exon	6441589	6441689	.	+	.	Parent=NM_062895.7
NC_003280.10	RefSeq	exon	6441793	6441867	.	+	.	Parent=NM_062895.7
NC_003280.10	RefSeq	exon	6441987	6442129	.	+	.	Parent=NM_062895.7
NC_003280.10	RefSeq	exon	6442227	6442608	.	+	.	Parent=NM_062895.7
NC_003280.10	RefSeq	exon	6442656	6443148	.	+	.	Parent=NM_062895.7
NC_003280.10	RefSeq	exon	6443411	6443994	.	+	.	Parent=NM_062895.7
NC_003280.10	RefSeq	CDS	6441429	6441513	.	+	0	Parent=NM_062895.7
NC_003280.10	RefSeq	CDS	6441589	6441689	.	+	2	Parent=NM_062895.7
NC_003280.10	RefSeq	CDS	6441793	6441867	.	+	0	Parent=NM_062895.7
NC_003280.10	RefSeq	CDS	6441987	6442129	.	+	0	Parent=NM_062895.7
NC_003280.10	RefSeq	CDS	6442227	6442608	.	+	1	Parent=NM_062895.7
NC_003280.10	RefSeq	CDS	6442656	6443148	.	+	0	Parent=NM_062895.7
NC_003280.10	RefSeq	CDS	6443411	6443598	.	+	2	Parent=NM_062895.7
NC_003280.10	RefSeq	mRNA	6444010	6446152	.	+	.	ID=NM_001313631.2;geneID=187044;gene_name=K06A1.2
NC_003280.10	RefSeq	exon	6444010	6444062	.	+	.	Parent=NM_001313631.2
NC_003280.10	RefSeq	exon	6444318	6444529	.	+	.	Parent=NM_001313631.2
NC_003280.10	RefSeq	exon	6444575	6444825	.	+	.	Parent=NM_001313631.2
NC_003280.10	RefSeq	exon	6444870	6444977	.	+	.	Parent=NM_001313631.2
NC_003280.10	RefSeq	exon	6445018	6445104	.	+	.	Parent=NM_001313631.2
NC_003280.10	RefSeq	exon	6445150	6445317	.	+	.	Parent=NM_001313631.2
NC_003280.10	RefSeq	exon	6445365	6445568	.	+	.	Parent=NM_001313631.2
NC_003280.10	RefSeq	exon	6445617	6445693	.	+	.	Parent=NM_001313631.2
NC_003280.10	RefSeq	exon	6445746	6445821	.	+	.	Parent=NM_001313631.2
NC_003280.10	RefSeq	exon	6445866	6445930	.	+	.	Parent=NM_001313631.2
NC_003280.10	RefSeq	exon	6445975	6446152	.	+	.	Parent=NM_001313631.2
NC_003280.10	RefSeq	CDS	6444028	6444062	.	+	0	Parent=NM_001313631.2
NC_003280.10	RefSeq	CDS	6444318	6444529	.	+	1	Parent=NM_001313631.2
NC_003280.10	RefSeq	CDS	6444575	6444825	.	+	2	Parent=NM_001313631.2
NC_003280.10	RefSeq	CDS	6444870	6444977	.	+	0	Parent=NM_001313631.2
NC_003280.10	RefSeq	CDS	6445018	6445104	.	+	0	Parent=NM_001313631.2
NC_003280.10	RefSeq	CDS	6445150	6445317	.	+	0	Parent=NM_001313631.2
NC_003280.10	RefSeq	CDS	6445365	6445568	.	+	0	Parent=NM_001313631.2
NC_003280.10	RefSeq	CDS	6445617	6445693	.	+	0	Parent=NM_001313631.2
NC_003280.10	RefSeq	CDS	6445746	6445821	.	+	1	Parent=NM_001313631.2
NC_003280.10	RefSeq	CDS	6445866	6445930	.	+	0	Parent=NM_001313631.2
NC_003280.10	RefSeq	CDS	6445975	6446134	.	+	1	Parent=NM_001313631.2
NC_003280.10	RefSeq	mRNA	6444643	6446134	.	+	.	ID=NM_062896.2;geneID=187044;gene_name=K06A1.2
NC_003280.10	RefSeq	exon	6444643	6444825	.	+	.	Parent=NM_062896.2
NC_003280.10	RefSeq	exon	6444870	6444977	.	+	.	Parent=NM_062896.2
NC_003280.10	RefSeq	exon	6445018	6445104	.	+	.	Parent=NM_062896.2
NC_003280.10	RefSeq	exon	6445150	6445317	.	+	.	Parent=NM_062896.2
NC_003280.10	RefSeq	exon	6445365	6445568	.	+	.	Parent=NM_062896.2
NC_003280.10	RefSeq	exon	6445617	6445693	.	+	.	Parent=NM_062896.2
NC_003280.10	RefSeq	exon	6445746	6445821	.	+	.	Parent=NM_062896.2
NC_003280.10	RefSeq	exon	6445866	6445930	.	+	.	Parent=NM_062896.2
NC_003280.10	RefSeq	exon	6445975	6446134	.	+	.	Parent=NM_062896.2
NC_003280.10	RefSeq	CDS	6444643	6444825	.	+	0	Parent=NM_062896.2
NC_003280.10	RefSeq	CDS	6444870	6444977	.	+	0	Parent=NM_062896.2
NC_003280.10	RefSeq	CDS	6445018	6445104	.	+	0	Parent=NM_062896.2
NC_003280.10	RefSeq	CDS	6445150	6445317	.	+	0	Parent=NM_062896.2
NC_003280.10	RefSeq	CDS	6445365	6445568	.	+	0	Parent=NM_062896.2
NC_003280.10	RefSeq	CDS	6445617	6445693	.	+	0	Parent=NM_062896.2
NC_003280.10	RefSeq	CDS	6445746	6445821	.	+	1	Parent=NM_062896.2
NC_003280.10	RefSeq	CDS	6445866	6445930	.	+	0	Parent=NM_062896.2
NC_003280.10	RefSeq	CDS	6445975	6446134	.	+	1	Parent=NM_062896.2
NC_003280.10	RefSeq	mRNA	6446195	6449792	.	-	.	ID=NM_062897.7;geneID=174066;gene_name=nhr-22
NC_003280.10	RefSeq	exon	6446195	6446370	.	-	.	Parent=NM_062897.7
NC_003280.10	RefSeq	exon	6446422	6446516	.	-	.	Parent=NM_062897.7
NC_003280.10	RefSeq	exon	6446563	6446714	.	-	.	Parent=NM_062897.7
NC_003280.10	RefSeq	exon	6446761	6446876	.	-	.	Parent=NM_062897.7
NC_003280.10	RefSeq	exon	6446925	6447056	.	-	.	Parent=NM_062897.7
NC_003280.10	RefSeq	exon	6447104	6447300	.	-	.	Parent=NM_062897.7
NC_003280.10	RefSeq	exon	6447349	6447746	.	-	.	Parent=NM_062897.7
NC_003280.10	RefSeq	exon	6448183	6448314	.	-	.	Parent=NM_062897.7
NC_003280.10	RefSeq	exon	6448403	6448565	.	-	.	Parent=NM_062897.7
NC_003280.10	RefSeq	exon	6449444	6449792	.	-	.	Parent=NM_062897.7
NC_003280.10	RefSeq	CDS	6446361	6446370	.	-	1	Parent=NM_062897.7
NC_003280.10	RefSeq	CDS	6446422	6446516	.	-	0	Parent=NM_062897.7
NC_003280.10	RefSeq	CDS	6446563	6446714	.	-	2	Parent=NM_062897.7
NC_003280.10	RefSeq	CDS	6446761	6446876	.	-	1	Parent=NM_062897.7
NC_003280.10	RefSeq	CDS	6446925	6447056	.	-	1	Parent=NM_062897.7
NC_003280.10	RefSeq	CDS	6447104	6447300	.	-	0	Parent=NM_062897.7
NC_003280.10	RefSeq	CDS	6447349	6447746	.	-	2	Parent=NM_062897.7
NC_003280.10	RefSeq	CDS	6448183	6448314	.	-	2	Parent=NM_062897.7
NC_003280.10	RefSeq	CDS	6448403	6448565	.	-	0	Parent=NM_062897.7
NC_003280.10	RefSeq	CDS	6449444	6449788	.	-	0	Parent=NM_062897.7
NC_003280.10	RefSeq	mRNA	6450889	6453391	.	-	.	ID=NM_062898.4;geneID=174067;gene_name=atg-16.2
NC_003280.10	RefSeq	exon	6450889	6451253	.	-	.	Parent=NM_062898.4
NC_003280.10	RefSeq	exon	6451725	6452047	.	-	.	Parent=NM_062898.4
NC_003280.10	RefSeq	exon	6452100	6452274	.	-	.	Parent=NM_062898.4
NC_003280.10	RefSeq	exon	6452324	6452967	.	-	.	Parent=NM_062898.4
NC_003280.10	RefSeq	exon	6453017	6453391	.	-	.	Parent=NM_062898.4
NC_003280.10	RefSeq	CDS	6451163	6451253	.	-	1	Parent=NM_062898.4
NC_003280.10	RefSeq	CDS	6451725	6452047	.	-	0	Parent=NM_062898.4
NC_003280.10	RefSeq	CDS	6452100	6452274	.	-	1	Parent=NM_062898.4
NC_003280.10	RefSeq	CDS	6452324	6452967	.	-	0	Parent=NM_062898.4
NC_003280.10	RefSeq	CDS	6453017	6453388	.	-	0	Parent=NM_062898.4
NC_003280.10	RefSeq	mRNA	6454971	6456546	.	+	.	ID=NM_062899.4;geneID=187043;gene_name=aptf-1
NC_003280.10	RefSeq	exon	6454971	6455087	.	+	.	Parent=NM_062899.4
NC_003280.10	RefSeq	exon	6455136	6455397	.	+	.	Parent=NM_062899.4
NC_003280.10	RefSeq	exon	6455443	6455659	.	+	.	Parent=NM_062899.4
NC_003280.10	RefSeq	exon	6455708	6455826	.	+	.	Parent=NM_062899.4
NC_003280.10	RefSeq	exon	6456002	6456270	.	+	.	Parent=NM_062899.4
NC_003280.10	RefSeq	exon	6456324	6456546	.	+	.	Parent=NM_062899.4
NC_003280.10	RefSeq	CDS	6454974	6455087	.	+	0	Parent=NM_062899.4
NC_003280.10	RefSeq	CDS	6455136	6455397	.	+	0	Parent=NM_062899.4
NC_003280.10	RefSeq	CDS	6455443	6455659	.	+	2	Parent=NM_062899.4
NC_003280.10	RefSeq	CDS	6455708	6455826	.	+	1	Parent=NM_062899.4
NC_003280.10	RefSeq	CDS	6456002	6456270	.	+	2	Parent=NM_062899.4
NC_003280.10	RefSeq	CDS	6456324	6456440	.	+	0	Parent=NM_062899.4
NC_003280.10	RefSeq	mRNA	6456512	6471085	.	-	.	ID=NM_001368593.5;geneID=174068;gene_name=dgk-5
NC_003280.10	RefSeq	exon	6456512	6456959	.	-	.	Parent=NM_001368593.5
NC_003280.10	RefSeq	exon	6457009	6457180	.	-	.	Parent=NM_001368593.5
NC_003280.10	RefSeq	exon	6457361	6457492	.	-	.	Parent=NM_001368593.5
NC_003280.10	RefSeq	exon	6457718	6458051	.	-	.	Parent=NM_001368593.5
NC_003280.10	RefSeq	exon	6458109	6458401	.	-	.	Parent=NM_001368593.5
NC_003280.10	RefSeq	exon	6458461	6458609	.	-	.	Parent=NM_001368593.5
NC_003280.10	RefSeq	exon	6458669	6458826	.	-	.	Parent=NM_001368593.5
NC_003280.10	RefSeq	exon	6458927	6459478	.	-	.	Parent=NM_001368593.5
NC_003280.10	RefSeq	exon	6459680	6459961	.	-	.	Parent=NM_001368593.5
NC_003280.10	RefSeq	exon	6460152	6460257	.	-	.	Parent=NM_001368593.5
NC_003280.10	RefSeq	exon	6465528	6465753	.	-	.	Parent=NM_001368593.5
NC_003280.10	RefSeq	exon	6466414	6466548	.	-	.	Parent=NM_001368593.5
NC_003280.10	RefSeq	exon	6467394	6467520	.	-	.	Parent=NM_001368593.5
NC_003280.10	RefSeq	exon	6470110	6470181	.	-	.	Parent=NM_001368593.5
NC_003280.10	RefSeq	exon	6470366	6470462	.	-	.	Parent=NM_001368593.5
NC_003280.10	RefSeq	exon	6471063	6471085	.	-	.	Parent=NM_001368593.5
NC_003280.10	RefSeq	CDS	6456857	6456959	.	-	1	Parent=NM_001368593.5
NC_003280.10	RefSeq	CDS	6457009	6457180	.	-	2	Parent=NM_001368593.5
NC_003280.10	RefSeq	CDS	6457361	6457492	.	-	2	Parent=NM_001368593.5
NC_003280.10	RefSeq	CDS	6457718	6458051	.	-	0	Parent=NM_001368593.5
NC_003280.10	RefSeq	CDS	6458109	6458401	.	-	2	Parent=NM_001368593.5
NC_003280.10	RefSeq	CDS	6458461	6458609	.	-	1	Parent=NM_001368593.5
NC_003280.10	RefSeq	CDS	6458669	6458826	.	-	0	Parent=NM_001368593.5
NC_003280.10	RefSeq	CDS	6458927	6459478	.	-	0	Parent=NM_001368593.5
NC_003280.10	RefSeq	CDS	6459680	6459961	.	-	0	Parent=NM_001368593.5
NC_003280.10	RefSeq	CDS	6460152	6460257	.	-	1	Parent=NM_001368593.5
NC_003280.10	RefSeq	CDS	6465528	6465753	.	-	2	Parent=NM_001368593.5
NC_003280.10	RefSeq	CDS	6466414	6466548	.	-	2	Parent=NM_001368593.5
NC_003280.10	RefSeq	CDS	6467394	6467520	.	-	0	Parent=NM_001368593.5
NC_003280.10	RefSeq	CDS	6470110	6470181	.	-	0	Parent=NM_001368593.5
NC_003280.10	RefSeq	CDS	6470366	6470462	.	-	1	Parent=NM_001368593.5
NC_003280.10	RefSeq	CDS	6471063	6471085	.	-	0	Parent=NM_001368593.5
NC_003280.10	RefSeq	mRNA	6456521	6467642	.	-	.	ID=NM_062900.4;geneID=174068;gene_name=dgk-5
NC_003280.10	RefSeq	exon	6456521	6456959	.	-	.	Parent=NM_062900.4
NC_003280.10	RefSeq	exon	6457009	6457180	.	-	.	Parent=NM_062900.4
NC_003280.10	RefSeq	exon	6457361	6457492	.	-	.	Parent=NM_062900.4
NC_003280.10	RefSeq	exon	6457718	6458051	.	-	.	Parent=NM_062900.4
NC_003280.10	RefSeq	exon	6458109	6458401	.	-	.	Parent=NM_062900.4
NC_003280.10	RefSeq	exon	6458461	6458609	.	-	.	Parent=NM_062900.4
NC_003280.10	RefSeq	exon	6458669	6458826	.	-	.	Parent=NM_062900.4
NC_003280.10	RefSeq	exon	6458927	6459478	.	-	.	Parent=NM_062900.4
NC_003280.10	RefSeq	exon	6459680	6459961	.	-	.	Parent=NM_062900.4
NC_003280.10	RefSeq	exon	6460152	6460257	.	-	.	Parent=NM_062900.4
NC_003280.10	RefSeq	exon	6465528	6465753	.	-	.	Parent=NM_062900.4
NC_003280.10	RefSeq	exon	6466414	6466548	.	-	.	Parent=NM_062900.4
NC_003280.10	RefSeq	exon	6467394	6467520	.	-	.	Parent=NM_062900.4
NC_003280.10	RefSeq	exon	6467593	6467642	.	-	.	Parent=NM_062900.4
NC_003280.10	RefSeq	CDS	6456857	6456959	.	-	1	Parent=NM_062900.4
NC_003280.10	RefSeq	CDS	6457009	6457180	.	-	2	Parent=NM_062900.4
NC_003280.10	RefSeq	CDS	6457361	6457492	.	-	2	Parent=NM_062900.4
NC_003280.10	RefSeq	CDS	6457718	6458051	.	-	0	Parent=NM_062900.4
NC_003280.10	RefSeq	CDS	6458109	6458401	.	-	2	Parent=NM_062900.4
NC_003280.10	RefSeq	CDS	6458461	6458609	.	-	1	Parent=NM_062900.4
NC_003280.10	RefSeq	CDS	6458669	6458826	.	-	0	Parent=NM_062900.4
NC_003280.10	RefSeq	CDS	6458927	6459478	.	-	0	Parent=NM_062900.4
NC_003280.10	RefSeq	CDS	6459680	6459961	.	-	0	Parent=NM_062900.4
NC_003280.10	RefSeq	CDS	6460152	6460257	.	-	1	Parent=NM_062900.4
NC_003280.10	RefSeq	CDS	6465528	6465753	.	-	2	Parent=NM_062900.4
NC_003280.10	RefSeq	CDS	6466414	6466548	.	-	2	Parent=NM_062900.4
NC_003280.10	RefSeq	CDS	6467394	6467520	.	-	0	Parent=NM_062900.4
NC_003280.10	RefSeq	CDS	6467593	6467637	.	-	0	Parent=NM_062900.4
NC_003280.10	RefSeq	mRNA	6456521	6469551	.	-	.	ID=NM_001368594.2;geneID=174068;gene_name=dgk-5
NC_003280.10	RefSeq	exon	6456521	6456959	.	-	.	Parent=NM_001368594.2
NC_003280.10	RefSeq	exon	6457009	6457180	.	-	.	Parent=NM_001368594.2
NC_003280.10	RefSeq	exon	6457361	6457492	.	-	.	Parent=NM_001368594.2
NC_003280.10	RefSeq	exon	6457718	6458051	.	-	.	Parent=NM_001368594.2
NC_003280.10	RefSeq	exon	6458109	6458401	.	-	.	Parent=NM_001368594.2
NC_003280.10	RefSeq	exon	6458461	6458609	.	-	.	Parent=NM_001368594.2
NC_003280.10	RefSeq	exon	6458669	6458826	.	-	.	Parent=NM_001368594.2
NC_003280.10	RefSeq	exon	6458927	6459478	.	-	.	Parent=NM_001368594.2
NC_003280.10	RefSeq	exon	6459680	6459961	.	-	.	Parent=NM_001368594.2
NC_003280.10	RefSeq	exon	6460152	6460257	.	-	.	Parent=NM_001368594.2
NC_003280.10	RefSeq	exon	6465528	6465753	.	-	.	Parent=NM_001368594.2
NC_003280.10	RefSeq	exon	6466414	6466548	.	-	.	Parent=NM_001368594.2
NC_003280.10	RefSeq	exon	6467394	6467520	.	-	.	Parent=NM_001368594.2
NC_003280.10	RefSeq	exon	6469394	6469551	.	-	.	Parent=NM_001368594.2
NC_003280.10	RefSeq	CDS	6456857	6456959	.	-	1	Parent=NM_001368594.2
NC_003280.10	RefSeq	CDS	6457009	6457180	.	-	2	Parent=NM_001368594.2
NC_003280.10	RefSeq	CDS	6457361	6457492	.	-	2	Parent=NM_001368594.2
NC_003280.10	RefSeq	CDS	6457718	6458051	.	-	0	Parent=NM_001368594.2
NC_003280.10	RefSeq	CDS	6458109	6458401	.	-	2	Parent=NM_001368594.2
NC_003280.10	RefSeq	CDS	6458461	6458609	.	-	1	Parent=NM_001368594.2
NC_003280.10	RefSeq	CDS	6458669	6458826	.	-	0	Parent=NM_001368594.2
NC_003280.10	RefSeq	CDS	6458927	6459478	.	-	0	Parent=NM_001368594.2
NC_003280.10	RefSeq	CDS	6459680	6459961	.	-	0	Parent=NM_001368594.2
NC_003280.10	RefSeq	CDS	6460152	6460257	.	-	1	Parent=NM_001368594.2
NC_003280.10	RefSeq	CDS	6465528	6465753	.	-	2	Parent=NM_001368594.2
NC_003280.10	RefSeq	CDS	6466414	6466548	.	-	2	Parent=NM_001368594.2
NC_003280.10	RefSeq	CDS	6467394	6467520	.	-	0	Parent=NM_001368594.2
NC_003280.10	RefSeq	CDS	6469394	6469450	.	-	0	Parent=NM_001368594.2
NC_003280.10	RefSeq	mRNA	6456522	6463391	.	-	.	ID=NM_001368596.3;geneID=174068;gene_name=dgk-5
NC_003280.10	RefSeq	exon	6456522	6456959	.	-	.	Parent=NM_001368596.3
NC_003280.10	RefSeq	exon	6457009	6457180	.	-	.	Parent=NM_001368596.3
NC_003280.10	RefSeq	exon	6457361	6457492	.	-	.	Parent=NM_001368596.3
NC_003280.10	RefSeq	exon	6457718	6458051	.	-	.	Parent=NM_001368596.3
NC_003280.10	RefSeq	exon	6458109	6458401	.	-	.	Parent=NM_001368596.3
NC_003280.10	RefSeq	exon	6458461	6458609	.	-	.	Parent=NM_001368596.3
NC_003280.10	RefSeq	exon	6458669	6458826	.	-	.	Parent=NM_001368596.3
NC_003280.10	RefSeq	exon	6458927	6459478	.	-	.	Parent=NM_001368596.3
NC_003280.10	RefSeq	exon	6459680	6459961	.	-	.	Parent=NM_001368596.3
NC_003280.10	RefSeq	exon	6460152	6460257	.	-	.	Parent=NM_001368596.3
NC_003280.10	RefSeq	exon	6460305	6460679	.	-	.	Parent=NM_001368596.3
NC_003280.10	RefSeq	exon	6461665	6461939	.	-	.	Parent=NM_001368596.3
NC_003280.10	RefSeq	exon	6462870	6463391	.	-	.	Parent=NM_001368596.3
NC_003280.10	RefSeq	CDS	6456857	6456959	.	-	1	Parent=NM_001368596.3
NC_003280.10	RefSeq	CDS	6457009	6457180	.	-	2	Parent=NM_001368596.3
NC_003280.10	RefSeq	CDS	6457361	6457492	.	-	2	Parent=NM_001368596.3
NC_003280.10	RefSeq	CDS	6457718	6458051	.	-	0	Parent=NM_001368596.3
NC_003280.10	RefSeq	CDS	6458109	6458401	.	-	2	Parent=NM_001368596.3
NC_003280.10	RefSeq	CDS	6458461	6458609	.	-	1	Parent=NM_001368596.3
NC_003280.10	RefSeq	CDS	6458669	6458826	.	-	0	Parent=NM_001368596.3
NC_003280.10	RefSeq	CDS	6458927	6459478	.	-	0	Parent=NM_001368596.3
NC_003280.10	RefSeq	CDS	6459680	6459961	.	-	0	Parent=NM_001368596.3
NC_003280.10	RefSeq	CDS	6460152	6460257	.	-	1	Parent=NM_001368596.3
NC_003280.10	RefSeq	CDS	6460305	6460679	.	-	1	Parent=NM_001368596.3
NC_003280.10	RefSeq	CDS	6461665	6461939	.	-	0	Parent=NM_001368596.3
NC_003280.10	RefSeq	CDS	6462870	6463391	.	-	0	Parent=NM_001368596.3
NC_003280.10	RefSeq	mRNA	6456857	6466534	.	-	.	ID=NM_001368595.4;geneID=174068;gene_name=dgk-5
NC_003280.10	RefSeq	exon	6456857	6456959	.	-	.	Parent=NM_001368595.4
NC_003280.10	RefSeq	exon	6457009	6457180	.	-	.	Parent=NM_001368595.4
NC_003280.10	RefSeq	exon	6457361	6457492	.	-	.	Parent=NM_001368595.4
NC_003280.10	RefSeq	exon	6457718	6458051	.	-	.	Parent=NM_001368595.4
NC_003280.10	RefSeq	exon	6458109	6458401	.	-	.	Parent=NM_001368595.4
NC_003280.10	RefSeq	exon	6458461	6458609	.	-	.	Parent=NM_001368595.4
NC_003280.10	RefSeq	exon	6458669	6458826	.	-	.	Parent=NM_001368595.4
NC_003280.10	RefSeq	exon	6458927	6459478	.	-	.	Parent=NM_001368595.4
NC_003280.10	RefSeq	exon	6459680	6459961	.	-	.	Parent=NM_001368595.4
NC_003280.10	RefSeq	exon	6460152	6460257	.	-	.	Parent=NM_001368595.4
NC_003280.10	RefSeq	exon	6465528	6465753	.	-	.	Parent=NM_001368595.4
NC_003280.10	RefSeq	exon	6466414	6466534	.	-	.	Parent=NM_001368595.4
NC_003280.10	RefSeq	CDS	6456857	6456959	.	-	1	Parent=NM_001368595.4
NC_003280.10	RefSeq	CDS	6457009	6457180	.	-	2	Parent=NM_001368595.4
NC_003280.10	RefSeq	CDS	6457361	6457492	.	-	2	Parent=NM_001368595.4
NC_003280.10	RefSeq	CDS	6457718	6458051	.	-	0	Parent=NM_001368595.4
NC_003280.10	RefSeq	CDS	6458109	6458401	.	-	2	Parent=NM_001368595.4
NC_003280.10	RefSeq	CDS	6458461	6458609	.	-	1	Parent=NM_001368595.4
NC_003280.10	RefSeq	CDS	6458669	6458826	.	-	0	Parent=NM_001368595.4
NC_003280.10	RefSeq	CDS	6458927	6459478	.	-	0	Parent=NM_001368595.4
NC_003280.10	RefSeq	CDS	6459680	6459961	.	-	0	Parent=NM_001368595.4
NC_003280.10	RefSeq	CDS	6460152	6460257	.	-	1	Parent=NM_001368595.4
NC_003280.10	RefSeq	CDS	6465528	6465753	.	-	2	Parent=NM_001368595.4
NC_003280.10	RefSeq	CDS	6466414	6466534	.	-	0	Parent=NM_001368595.4
NC_003280.10	RefSeq	transcript	6461456	6461594	.	-	.	ID=NR_051222.1;geneID=13185411;gene_name=K06A1.7
NC_003280.10	RefSeq	exon	6461456	6461594	.	-	.	Parent=NR_051222.1
NC_003280.10	RefSeq	transcript	6464772	6464893	.	+	.	ID=NR_051223.1;geneID=13185412;gene_name=K06A1.10
NC_003280.10	RefSeq	exon	6464772	6464893	.	+	.	Parent=NR_051223.1
NC_003280.10	RefSeq	transcript	6464815	6464931	.	-	.	ID=NR_051224.1;geneID=13185413;gene_name=K06A1.9
NC_003280.10	RefSeq	exon	6464815	6464931	.	-	.	Parent=NR_051224.1
NC_003280.10	RefSeq	mRNA	6474338	6482125	.	-	.	ID=NM_062901.6;geneID=174069;gene_name=del-10
NC_003280.10	RefSeq	exon	6474338	6474644	.	-	.	Parent=NM_062901.6
NC_003280.10	RefSeq	exon	6474714	6474774	.	-	.	Parent=NM_062901.6
NC_003280.10	RefSeq	exon	6478083	6478285	.	-	.	Parent=NM_062901.6
NC_003280.10	RefSeq	exon	6478332	6478445	.	-	.	Parent=NM_062901.6
NC_003280.10	RefSeq	exon	6478490	6479058	.	-	.	Parent=NM_062901.6
NC_003280.10	RefSeq	exon	6479112	6479300	.	-	.	Parent=NM_062901.6
NC_003280.10	RefSeq	exon	6479346	6479468	.	-	.	Parent=NM_062901.6
NC_003280.10	RefSeq	exon	6479557	6479728	.	-	.	Parent=NM_062901.6
NC_003280.10	RefSeq	exon	6479792	6480078	.	-	.	Parent=NM_062901.6
NC_003280.10	RefSeq	exon	6480122	6480255	.	-	.	Parent=NM_062901.6
NC_003280.10	RefSeq	exon	6480439	6480613	.	-	.	Parent=NM_062901.6
NC_003280.10	RefSeq	exon	6480657	6480978	.	-	.	Parent=NM_062901.6
NC_003280.10	RefSeq	exon	6481162	6481241	.	-	.	Parent=NM_062901.6
NC_003280.10	RefSeq	exon	6481288	6481390	.	-	.	Parent=NM_062901.6
NC_003280.10	RefSeq	exon	6481433	6481600	.	-	.	Parent=NM_062901.6
NC_003280.10	RefSeq	exon	6481645	6481759	.	-	.	Parent=NM_062901.6
NC_003280.10	RefSeq	exon	6481833	6481909	.	-	.	Parent=NM_062901.6
NC_003280.10	RefSeq	exon	6481955	6482125	.	-	.	Parent=NM_062901.6
NC_003280.10	RefSeq	CDS	6474416	6474644	.	-	1	Parent=NM_062901.6
NC_003280.10	RefSeq	CDS	6474714	6474774	.	-	2	Parent=NM_062901.6
NC_003280.10	RefSeq	CDS	6478083	6478285	.	-	1	Parent=NM_062901.6
NC_003280.10	RefSeq	CDS	6478332	6478445	.	-	1	Parent=NM_062901.6
NC_003280.10	RefSeq	CDS	6478490	6479058	.	-	0	Parent=NM_062901.6
NC_003280.10	RefSeq	CDS	6479112	6479300	.	-	0	Parent=NM_062901.6
NC_003280.10	RefSeq	CDS	6479346	6479468	.	-	0	Parent=NM_062901.6
NC_003280.10	RefSeq	CDS	6479557	6479728	.	-	1	Parent=NM_062901.6
NC_003280.10	RefSeq	CDS	6479792	6480078	.	-	0	Parent=NM_062901.6
NC_003280.10	RefSeq	CDS	6480122	6480255	.	-	2	Parent=NM_062901.6
NC_003280.10	RefSeq	CDS	6480439	6480613	.	-	0	Parent=NM_062901.6
NC_003280.10	RefSeq	CDS	6480657	6480978	.	-	1	Parent=NM_062901.6
NC_003280.10	RefSeq	CDS	6481162	6481241	.	-	0	Parent=NM_062901.6
NC_003280.10	RefSeq	CDS	6481288	6481390	.	-	1	Parent=NM_062901.6
NC_003280.10	RefSeq	CDS	6481433	6481600	.	-	1	Parent=NM_062901.6
NC_003280.10	RefSeq	CDS	6481645	6481759	.	-	2	Parent=NM_062901.6
NC_003280.10	RefSeq	CDS	6481833	6481909	.	-	1	Parent=NM_062901.6
NC_003280.10	RefSeq	CDS	6481955	6482043	.	-	0	Parent=NM_062901.6
NC_003280.10	RefSeq	mRNA	6475687	6476724	.	+	.	ID=NM_001047350.4;geneID=174070;gene_name=T28D9.16
NC_003280.10	RefSeq	exon	6475687	6475854	.	+	.	Parent=NM_001047350.4
NC_003280.10	RefSeq	exon	6475896	6475988	.	+	.	Parent=NM_001047350.4
NC_003280.10	RefSeq	exon	6476047	6476144	.	+	.	Parent=NM_001047350.4
NC_003280.10	RefSeq	exon	6476192	6476724	.	+	.	Parent=NM_001047350.4
NC_003280.10	RefSeq	CDS	6475691	6475854	.	+	0	Parent=NM_001047350.4
NC_003280.10	RefSeq	CDS	6475896	6475988	.	+	1	Parent=NM_001047350.4
NC_003280.10	RefSeq	CDS	6476047	6476144	.	+	1	Parent=NM_001047350.4
NC_003280.10	RefSeq	CDS	6476192	6476664	.	+	2	Parent=NM_001047350.4
NC_003280.10	RefSeq	mRNA	6476955	6478073	.	+	.	ID=NM_001047351.3;geneID=28661658;gene_name=T28D9.4
NC_003280.10	RefSeq	exon	6476955	6477034	.	+	.	Parent=NM_001047351.3
NC_003280.10	RefSeq	exon	6477424	6478073	.	+	.	Parent=NM_001047351.3
NC_003280.10	RefSeq	CDS	6476959	6477034	.	+	0	Parent=NM_001047351.3
NC_003280.10	RefSeq	CDS	6477424	6477983	.	+	2	Parent=NM_001047351.3
NC_003280.10	RefSeq	mRNA	6477516	6477983	.	+	.	ID=NM_001330950.3;geneID=28661658;gene_name=T28D9.4
NC_003280.10	RefSeq	exon	6477516	6477983	.	+	.	Parent=NM_001330950.3
NC_003280.10	RefSeq	CDS	6477516	6477983	.	+	0	Parent=NM_001330950.3
NC_003280.10	RefSeq	transcript	6482535	6482641	.	+	.	ID=NR_051225.1;geneID=13185417;gene_name=T28D9.15
NC_003280.10	RefSeq	exon	6482535	6482641	.	+	.	Parent=NR_051225.1
NC_003280.10	RefSeq	transcript	6482824	6482946	.	-	.	ID=NR_051226.1;geneID=13185418;gene_name=T28D9.14
NC_003280.10	RefSeq	exon	6482824	6482946	.	-	.	Parent=NR_051226.1
NC_003280.10	RefSeq	mRNA	6483938	6484976	.	-	.	ID=NM_062903.5;geneID=189045;gene_name=lido-16
NC_003280.10	RefSeq	exon	6483938	6484347	.	-	.	Parent=NM_062903.5
NC_003280.10	RefSeq	exon	6484394	6484613	.	-	.	Parent=NM_062903.5
NC_003280.10	RefSeq	exon	6484661	6484976	.	-	.	Parent=NM_062903.5
NC_003280.10	RefSeq	CDS	6484071	6484347	.	-	1	Parent=NM_062903.5
NC_003280.10	RefSeq	CDS	6484394	6484613	.	-	2	Parent=NM_062903.5
NC_003280.10	RefSeq	CDS	6484661	6484967	.	-	0	Parent=NM_062903.5
NC_003280.10	RefSeq	mRNA	6485476	6488810	.	+	.	ID=NM_001129174.4;geneID=174071;gene_name=plpp-1.2
NC_003280.10	RefSeq	exon	6485476	6485563	.	+	.	Parent=NM_001129174.4
NC_003280.10	RefSeq	exon	6485628	6485791	.	+	.	Parent=NM_001129174.4
NC_003280.10	RefSeq	exon	6486851	6486935	.	+	.	Parent=NM_001129174.4
NC_003280.10	RefSeq	exon	6487556	6487704	.	+	.	Parent=NM_001129174.4
NC_003280.10	RefSeq	exon	6487752	6487869	.	+	.	Parent=NM_001129174.4
NC_003280.10	RefSeq	exon	6487914	6488049	.	+	.	Parent=NM_001129174.4
NC_003280.10	RefSeq	exon	6488098	6488209	.	+	.	Parent=NM_001129174.4
NC_003280.10	RefSeq	exon	6488257	6488436	.	+	.	Parent=NM_001129174.4
NC_003280.10	RefSeq	exon	6488487	6488586	.	+	.	Parent=NM_001129174.4
NC_003280.10	RefSeq	exon	6488632	6488810	.	+	.	Parent=NM_001129174.4
NC_003280.10	RefSeq	CDS	6485714	6485791	.	+	0	Parent=NM_001129174.4
NC_003280.10	RefSeq	CDS	6486851	6486935	.	+	0	Parent=NM_001129174.4
NC_003280.10	RefSeq	CDS	6487556	6487704	.	+	2	Parent=NM_001129174.4
NC_003280.10	RefSeq	CDS	6487752	6487869	.	+	0	Parent=NM_001129174.4
NC_003280.10	RefSeq	CDS	6487914	6488049	.	+	2	Parent=NM_001129174.4
NC_003280.10	RefSeq	CDS	6488098	6488209	.	+	1	Parent=NM_001129174.4
NC_003280.10	RefSeq	CDS	6488257	6488436	.	+	0	Parent=NM_001129174.4
NC_003280.10	RefSeq	CDS	6488487	6488586	.	+	0	Parent=NM_001129174.4
NC_003280.10	RefSeq	CDS	6488632	6488750	.	+	2	Parent=NM_001129174.4
NC_003280.10	RefSeq	transcript	6485714	6488750	.	+	.	ID=NR_132583.1;geneID=174071;gene_name=plpp-1.2
NC_003280.10	RefSeq	exon	6485714	6485791	.	+	.	Parent=NR_132583.1
NC_003280.10	RefSeq	exon	6486851	6486935	.	+	.	Parent=NR_132583.1
NC_003280.10	RefSeq	exon	6487556	6487704	.	+	.	Parent=NR_132583.1
NC_003280.10	RefSeq	exon	6487752	6487869	.	+	.	Parent=NR_132583.1
NC_003280.10	RefSeq	exon	6487914	6488049	.	+	.	Parent=NR_132583.1
NC_003280.10	RefSeq	exon	6488098	6488209	.	+	.	Parent=NR_132583.1
NC_003280.10	RefSeq	exon	6488257	6488586	.	+	.	Parent=NR_132583.1
NC_003280.10	RefSeq	exon	6488632	6488750	.	+	.	Parent=NR_132583.1
NC_003280.10	RefSeq	transcript	6485714	6488750	.	+	.	ID=NR_132584.1;geneID=174071;gene_name=plpp-1.2
NC_003280.10	RefSeq	exon	6485714	6485791	.	+	.	Parent=NR_132584.1
NC_003280.10	RefSeq	exon	6486851	6486935	.	+	.	Parent=NR_132584.1
NC_003280.10	RefSeq	exon	6487556	6487704	.	+	.	Parent=NR_132584.1
NC_003280.10	RefSeq	exon	6487752	6487869	.	+	.	Parent=NR_132584.1
NC_003280.10	RefSeq	exon	6487914	6488049	.	+	.	Parent=NR_132584.1
NC_003280.10	RefSeq	exon	6488098	6488202	.	+	.	Parent=NR_132584.1
NC_003280.10	RefSeq	exon	6488257	6488436	.	+	.	Parent=NR_132584.1
NC_003280.10	RefSeq	exon	6488487	6488586	.	+	.	Parent=NR_132584.1
NC_003280.10	RefSeq	exon	6488632	6488750	.	+	.	Parent=NR_132584.1
NC_003280.10	RefSeq	mRNA	6486638	6488810	.	+	.	ID=NM_001027207.5;geneID=174071;gene_name=plpp-1.2
NC_003280.10	RefSeq	exon	6486638	6486790	.	+	.	Parent=NM_001027207.5
NC_003280.10	RefSeq	exon	6486851	6486935	.	+	.	Parent=NM_001027207.5
NC_003280.10	RefSeq	exon	6487556	6487704	.	+	.	Parent=NM_001027207.5
NC_003280.10	RefSeq	exon	6487752	6487869	.	+	.	Parent=NM_001027207.5
NC_003280.10	RefSeq	exon	6487914	6488049	.	+	.	Parent=NM_001027207.5
NC_003280.10	RefSeq	exon	6488098	6488209	.	+	.	Parent=NM_001027207.5
NC_003280.10	RefSeq	exon	6488257	6488436	.	+	.	Parent=NM_001027207.5
NC_003280.10	RefSeq	exon	6488487	6488586	.	+	.	Parent=NM_001027207.5
NC_003280.10	RefSeq	exon	6488632	6488810	.	+	.	Parent=NM_001027207.5
NC_003280.10	RefSeq	CDS	6486761	6486790	.	+	0	Parent=NM_001027207.5
NC_003280.10	RefSeq	CDS	6486851	6486935	.	+	0	Parent=NM_001027207.5
NC_003280.10	RefSeq	CDS	6487556	6487704	.	+	2	Parent=NM_001027207.5
NC_003280.10	RefSeq	CDS	6487752	6487869	.	+	0	Parent=NM_001027207.5
NC_003280.10	RefSeq	CDS	6487914	6488049	.	+	2	Parent=NM_001027207.5
NC_003280.10	RefSeq	CDS	6488098	6488209	.	+	1	Parent=NM_001027207.5
NC_003280.10	RefSeq	CDS	6488257	6488436	.	+	0	Parent=NM_001027207.5
NC_003280.10	RefSeq	CDS	6488487	6488586	.	+	0	Parent=NM_001027207.5
NC_003280.10	RefSeq	CDS	6488632	6488750	.	+	2	Parent=NM_001027207.5
NC_003280.10	RefSeq	mRNA	6487441	6488810	.	+	.	ID=NM_001027206.2;geneID=174071;gene_name=plpp-1.2
NC_003280.10	RefSeq	exon	6487441	6487704	.	+	.	Parent=NM_001027206.2
NC_003280.10	RefSeq	exon	6487752	6487869	.	+	.	Parent=NM_001027206.2
NC_003280.10	RefSeq	exon	6487914	6488049	.	+	.	Parent=NM_001027206.2
NC_003280.10	RefSeq	exon	6488098	6488209	.	+	.	Parent=NM_001027206.2
NC_003280.10	RefSeq	exon	6488257	6488436	.	+	.	Parent=NM_001027206.2
NC_003280.10	RefSeq	exon	6488487	6488586	.	+	.	Parent=NM_001027206.2
NC_003280.10	RefSeq	exon	6488632	6488810	.	+	.	Parent=NM_001027206.2
NC_003280.10	RefSeq	CDS	6487444	6487704	.	+	0	Parent=NM_001027206.2
NC_003280.10	RefSeq	CDS	6487752	6487869	.	+	0	Parent=NM_001027206.2
NC_003280.10	RefSeq	CDS	6487914	6488049	.	+	2	Parent=NM_001027206.2
NC_003280.10	RefSeq	CDS	6488098	6488209	.	+	1	Parent=NM_001027206.2
NC_003280.10	RefSeq	CDS	6488257	6488436	.	+	0	Parent=NM_001027206.2
NC_003280.10	RefSeq	CDS	6488487	6488586	.	+	0	Parent=NM_001027206.2
NC_003280.10	RefSeq	CDS	6488632	6488750	.	+	2	Parent=NM_001027206.2
NC_003280.10	RefSeq	mRNA	6488830	6489452	.	-	.	ID=NM_001330951.3;geneID=174072;gene_name=snr-3
NC_003280.10	RefSeq	exon	6488830	6489161	.	-	.	Parent=NM_001330951.3
NC_003280.10	RefSeq	exon	6489209	6489310	.	-	.	Parent=NM_001330951.3
NC_003280.10	RefSeq	exon	6489356	6489452	.	-	.	Parent=NM_001330951.3
NC_003280.10	RefSeq	CDS	6489067	6489161	.	-	2	Parent=NM_001330951.3
NC_003280.10	RefSeq	CDS	6489209	6489310	.	-	2	Parent=NM_001330951.3
NC_003280.10	RefSeq	CDS	6489356	6489452	.	-	0	Parent=NM_001330951.3
NC_003280.10	RefSeq	mRNA	6488831	6489761	.	-	.	ID=NM_062905.8;geneID=174072;gene_name=snr-3
NC_003280.10	RefSeq	exon	6488831	6489161	.	-	.	Parent=NM_062905.8
NC_003280.10	RefSeq	exon	6489209	6489310	.	-	.	Parent=NM_062905.8
NC_003280.10	RefSeq	exon	6489356	6489460	.	-	.	Parent=NM_062905.8
NC_003280.10	RefSeq	exon	6489675	6489761	.	-	.	Parent=NM_062905.8
NC_003280.10	RefSeq	CDS	6489067	6489161	.	-	2	Parent=NM_062905.8
NC_003280.10	RefSeq	CDS	6489209	6489310	.	-	2	Parent=NM_062905.8
NC_003280.10	RefSeq	CDS	6489356	6489460	.	-	2	Parent=NM_062905.8
NC_003280.10	RefSeq	CDS	6489675	6489753	.	-	0	Parent=NM_062905.8
NC_003280.10	RefSeq	mRNA	6490165	6491340	.	+	.	ID=NM_001373731.2;geneID=174073;gene_name=rsp-5
NC_003280.10	RefSeq	exon	6490165	6490356	.	+	.	Parent=NM_001373731.2
NC_003280.10	RefSeq	exon	6490408	6490659	.	+	.	Parent=NM_001373731.2
NC_003280.10	RefSeq	exon	6490720	6490882	.	+	.	Parent=NM_001373731.2
NC_003280.10	RefSeq	exon	6490987	6491065	.	+	.	Parent=NM_001373731.2
NC_003280.10	RefSeq	exon	6491111	6491340	.	+	.	Parent=NM_001373731.2
NC_003280.10	RefSeq	CDS	6490169	6490356	.	+	0	Parent=NM_001373731.2
NC_003280.10	RefSeq	CDS	6490408	6490659	.	+	1	Parent=NM_001373731.2
NC_003280.10	RefSeq	CDS	6490720	6490780	.	+	1	Parent=NM_001373731.2
NC_003280.10	RefSeq	mRNA	6490165	6491340	.	+	.	ID=NM_062906.8;geneID=174073;gene_name=rsp-5
NC_003280.10	RefSeq	exon	6490165	6490356	.	+	.	Parent=NM_062906.8
NC_003280.10	RefSeq	exon	6490408	6490659	.	+	.	Parent=NM_062906.8
NC_003280.10	RefSeq	exon	6490987	6491065	.	+	.	Parent=NM_062906.8
NC_003280.10	RefSeq	exon	6491111	6491340	.	+	.	Parent=NM_062906.8
NC_003280.10	RefSeq	CDS	6490169	6490356	.	+	0	Parent=NM_062906.8
NC_003280.10	RefSeq	CDS	6490408	6490659	.	+	1	Parent=NM_062906.8
NC_003280.10	RefSeq	CDS	6490987	6491065	.	+	1	Parent=NM_062906.8
NC_003280.10	RefSeq	CDS	6491111	6491218	.	+	0	Parent=NM_062906.8
NC_003280.10	RefSeq	mRNA	6491808	6491993	.	-	.	ID=NM_062910.5;geneID=189046;gene_name=T28D9.11
NC_003280.10	RefSeq	exon	6491808	6491993	.	-	.	Parent=NM_062910.5
NC_003280.10	RefSeq	CDS	6491808	6491993	.	-	0	Parent=NM_062910.5
NC_003280.10	RefSeq	transcript	6491936	6492164	.	+	.	ID=NR_051227.1;geneID=13185424;gene_name=T28D9.13
NC_003280.10	RefSeq	exon	6491936	6492164	.	+	.	Parent=NR_051227.1
NC_003280.10	RefSeq	mRNA	6492402	6493778	.	+	.	ID=NM_001383864.2;geneID=174074;gene_name=T28D9.1
NC_003280.10	RefSeq	exon	6492402	6492527	.	+	.	Parent=NM_001383864.2
NC_003280.10	RefSeq	exon	6492918	6493041	.	+	.	Parent=NM_001383864.2
NC_003280.10	RefSeq	exon	6493090	6493185	.	+	.	Parent=NM_001383864.2
NC_003280.10	RefSeq	exon	6493391	6493778	.	+	.	Parent=NM_001383864.2
NC_003280.10	RefSeq	CDS	6492406	6492527	.	+	0	Parent=NM_001383864.2
NC_003280.10	RefSeq	CDS	6492918	6493041	.	+	1	Parent=NM_001383864.2
NC_003280.10	RefSeq	CDS	6493090	6493185	.	+	0	Parent=NM_001383864.2
NC_003280.10	RefSeq	CDS	6493391	6493438	.	+	0	Parent=NM_001383864.2
NC_003280.10	RefSeq	mRNA	6492785	6499167	.	-	.	ID=NM_001393101.1;geneID=187626;gene_name=twk-49
NC_003280.10	RefSeq	exon	6492785	6493978	.	-	.	Parent=NM_001393101.1
NC_003280.10	RefSeq	exon	6494036	6494219	.	-	.	Parent=NM_001393101.1
NC_003280.10	RefSeq	exon	6494266	6494367	.	-	.	Parent=NM_001393101.1
NC_003280.10	RefSeq	exon	6494925	6495017	.	-	.	Parent=NM_001393101.1
NC_003280.10	RefSeq	exon	6495071	6495229	.	-	.	Parent=NM_001393101.1
NC_003280.10	RefSeq	exon	6497094	6497187	.	-	.	Parent=NM_001393101.1
NC_003280.10	RefSeq	exon	6497509	6497711	.	-	.	Parent=NM_001393101.1
NC_003280.10	RefSeq	exon	6499123	6499167	.	-	.	Parent=NM_001393101.1
NC_003280.10	RefSeq	CDS	6493863	6493978	.	-	2	Parent=NM_001393101.1
NC_003280.10	RefSeq	CDS	6494036	6494219	.	-	0	Parent=NM_001393101.1
NC_003280.10	RefSeq	CDS	6494266	6494367	.	-	0	Parent=NM_001393101.1
NC_003280.10	RefSeq	CDS	6494925	6495017	.	-	0	Parent=NM_001393101.1
NC_003280.10	RefSeq	CDS	6495071	6495229	.	-	0	Parent=NM_001393101.1
NC_003280.10	RefSeq	CDS	6497094	6497187	.	-	1	Parent=NM_001393101.1
NC_003280.10	RefSeq	CDS	6497509	6497708	.	-	0	Parent=NM_001393101.1
NC_003280.10	RefSeq	mRNA	6493863	6498557	.	-	.	ID=NM_001027097.8;geneID=187626;gene_name=twk-49
NC_003280.10	RefSeq	exon	6493863	6493978	.	-	.	Parent=NM_001027097.8
NC_003280.10	RefSeq	exon	6494036	6494219	.	-	.	Parent=NM_001027097.8
NC_003280.10	RefSeq	exon	6494266	6494367	.	-	.	Parent=NM_001027097.8
NC_003280.10	RefSeq	exon	6494925	6495017	.	-	.	Parent=NM_001027097.8
NC_003280.10	RefSeq	exon	6495071	6495229	.	-	.	Parent=NM_001027097.8
NC_003280.10	RefSeq	exon	6497094	6497187	.	-	.	Parent=NM_001027097.8
NC_003280.10	RefSeq	exon	6497509	6497711	.	-	.	Parent=NM_001027097.8
NC_003280.10	RefSeq	exon	6498495	6498557	.	-	.	Parent=NM_001027097.8
NC_003280.10	RefSeq	CDS	6493863	6493978	.	-	2	Parent=NM_001027097.8
NC_003280.10	RefSeq	CDS	6494036	6494219	.	-	0	Parent=NM_001027097.8
NC_003280.10	RefSeq	CDS	6494266	6494367	.	-	0	Parent=NM_001027097.8
NC_003280.10	RefSeq	CDS	6494925	6495017	.	-	0	Parent=NM_001027097.8
NC_003280.10	RefSeq	CDS	6495071	6495229	.	-	0	Parent=NM_001027097.8
NC_003280.10	RefSeq	CDS	6497094	6497187	.	-	1	Parent=NM_001027097.8
NC_003280.10	RefSeq	CDS	6497509	6497711	.	-	0	Parent=NM_001027097.8
NC_003280.10	RefSeq	CDS	6498495	6498557	.	-	0	Parent=NM_001027097.8
NC_003280.10	RefSeq	transcript	6497298	6497437	.	+	.	ID=NR_051228.1;geneID=13185427;gene_name=R05G9.4
NC_003280.10	RefSeq	exon	6497298	6497437	.	+	.	Parent=NR_051228.1
NC_003280.10	RefSeq	mRNA	6499119	6500261	.	-	.	ID=NM_001267188.1;geneID=13185428;gene_name=R05G9.5
NC_003280.10	RefSeq	exon	6499119	6499251	.	-	.	Parent=NM_001267188.1
NC_003280.10	RefSeq	exon	6499473	6499656	.	-	.	Parent=NM_001267188.1
NC_003280.10	RefSeq	exon	6499909	6500020	.	-	.	Parent=NM_001267188.1
NC_003280.10	RefSeq	exon	6500115	6500261	.	-	.	Parent=NM_001267188.1
NC_003280.10	RefSeq	CDS	6499119	6499251	.	-	1	Parent=NM_001267188.1
NC_003280.10	RefSeq	CDS	6499473	6499656	.	-	2	Parent=NM_001267188.1
NC_003280.10	RefSeq	CDS	6499909	6500020	.	-	0	Parent=NM_001267188.1
NC_003280.10	RefSeq	CDS	6500115	6500261	.	-	0	Parent=NM_001267188.1
NC_003280.10	RefSeq	mRNA	6500405	6501520	.	-	.	ID=NM_062913.4;geneID=187627;gene_name=R05G9.3
NC_003280.10	RefSeq	exon	6500405	6500803	.	-	.	Parent=NM_062913.4
NC_003280.10	RefSeq	exon	6500849	6500939	.	-	.	Parent=NM_062913.4
NC_003280.10	RefSeq	exon	6501029	6501303	.	-	.	Parent=NM_062913.4
NC_003280.10	RefSeq	exon	6501352	6501520	.	-	.	Parent=NM_062913.4
NC_003280.10	RefSeq	CDS	6500644	6500803	.	-	1	Parent=NM_062913.4
NC_003280.10	RefSeq	CDS	6500849	6500939	.	-	2	Parent=NM_062913.4
NC_003280.10	RefSeq	CDS	6501029	6501303	.	-	1	Parent=NM_062913.4
NC_003280.10	RefSeq	CDS	6501352	6501518	.	-	0	Parent=NM_062913.4
NC_003280.10	RefSeq	mRNA	6503168	6503399	.	+	.	ID=NM_062914.2;geneID=187625;gene_name=R05G9.1
NC_003280.10	RefSeq	exon	6503168	6503224	.	+	.	Parent=NM_062914.2
NC_003280.10	RefSeq	exon	6503271	6503399	.	+	.	Parent=NM_062914.2
NC_003280.10	RefSeq	CDS	6503168	6503224	.	+	0	Parent=NM_062914.2
NC_003280.10	RefSeq	CDS	6503271	6503399	.	+	0	Parent=NM_062914.2
NC_003280.10	RefSeq	mRNA	6509500	6514011	.	-	.	ID=NM_062915.6;geneID=24104792;gene_name=R05G9R.1
NC_003280.10	RefSeq	exon	6509500	6509955	.	-	.	Parent=NM_062915.6
NC_003280.10	RefSeq	exon	6510008	6510076	.	-	.	Parent=NM_062915.6
NC_003280.10	RefSeq	exon	6510121	6510316	.	-	.	Parent=NM_062915.6
NC_003280.10	RefSeq	exon	6510837	6510946	.	-	.	Parent=NM_062915.6
NC_003280.10	RefSeq	exon	6510994	6511230	.	-	.	Parent=NM_062915.6
NC_003280.10	RefSeq	exon	6511276	6512010	.	-	.	Parent=NM_062915.6
NC_003280.10	RefSeq	exon	6512068	6512396	.	-	.	Parent=NM_062915.6
NC_003280.10	RefSeq	exon	6512458	6512551	.	-	.	Parent=NM_062915.6
NC_003280.10	RefSeq	exon	6512597	6512687	.	-	.	Parent=NM_062915.6
NC_003280.10	RefSeq	exon	6512771	6513030	.	-	.	Parent=NM_062915.6
NC_003280.10	RefSeq	exon	6513080	6513176	.	-	.	Parent=NM_062915.6
NC_003280.10	RefSeq	exon	6513403	6513527	.	-	.	Parent=NM_062915.6
NC_003280.10	RefSeq	exon	6513909	6514011	.	-	.	Parent=NM_062915.6
NC_003280.10	RefSeq	CDS	6509707	6509955	.	-	0	Parent=NM_062915.6
NC_003280.10	RefSeq	CDS	6510008	6510076	.	-	0	Parent=NM_062915.6
NC_003280.10	RefSeq	CDS	6510121	6510316	.	-	1	Parent=NM_062915.6
NC_003280.10	RefSeq	CDS	6510837	6510946	.	-	0	Parent=NM_062915.6
NC_003280.10	RefSeq	CDS	6510994	6511230	.	-	0	Parent=NM_062915.6
NC_003280.10	RefSeq	CDS	6511276	6512010	.	-	0	Parent=NM_062915.6
NC_003280.10	RefSeq	CDS	6512068	6512396	.	-	2	Parent=NM_062915.6
NC_003280.10	RefSeq	CDS	6512458	6512551	.	-	0	Parent=NM_062915.6
NC_003280.10	RefSeq	CDS	6512597	6512687	.	-	1	Parent=NM_062915.6
NC_003280.10	RefSeq	CDS	6512771	6513030	.	-	0	Parent=NM_062915.6
NC_003280.10	RefSeq	CDS	6513080	6513176	.	-	1	Parent=NM_062915.6
NC_003280.10	RefSeq	CDS	6513403	6513527	.	-	0	Parent=NM_062915.6
NC_003280.10	RefSeq	CDS	6513909	6513983	.	-	0	Parent=NM_062915.6
NC_003280.10	RefSeq	mRNA	6516576	6516857	.	+	.	ID=NM_001381457.1;geneID=259439;gene_name=C56E6.7
NC_003280.10	RefSeq	exon	6516576	6516857	.	+	.	Parent=NM_001381457.1
NC_003280.10	RefSeq	CDS	6516576	6516857	.	+	0	Parent=NM_001381457.1
NC_003280.10	RefSeq	mRNA	6517188	6519670	.	-	.	ID=NM_001383867.2;geneID=174076;gene_name=toe-2
NC_003280.10	RefSeq	exon	6517188	6517521	.	-	.	Parent=NM_001383867.2
NC_003280.10	RefSeq	exon	6517570	6517699	.	-	.	Parent=NM_001383867.2
NC_003280.10	RefSeq	exon	6517813	6517928	.	-	.	Parent=NM_001383867.2
NC_003280.10	RefSeq	exon	6518008	6518640	.	-	.	Parent=NM_001383867.2
NC_003280.10	RefSeq	exon	6518689	6519064	.	-	.	Parent=NM_001383867.2
NC_003280.10	RefSeq	exon	6519118	6519448	.	-	.	Parent=NM_001383867.2
NC_003280.10	RefSeq	exon	6519493	6519670	.	-	.	Parent=NM_001383867.2
NC_003280.10	RefSeq	CDS	6517411	6517521	.	-	0	Parent=NM_001383867.2
NC_003280.10	RefSeq	CDS	6517570	6517699	.	-	1	Parent=NM_001383867.2
NC_003280.10	RefSeq	CDS	6517813	6517928	.	-	0	Parent=NM_001383867.2
NC_003280.10	RefSeq	CDS	6518008	6518640	.	-	0	Parent=NM_001383867.2
NC_003280.10	RefSeq	CDS	6518689	6519064	.	-	1	Parent=NM_001383867.2
NC_003280.10	RefSeq	CDS	6519118	6519448	.	-	2	Parent=NM_001383867.2
NC_003280.10	RefSeq	CDS	6519493	6519661	.	-	0	Parent=NM_001383867.2
NC_003280.10	RefSeq	mRNA	6517188	6521385	.	-	.	ID=NM_001026872.4;geneID=174076;gene_name=toe-2
NC_003280.10	RefSeq	exon	6517188	6517521	.	-	.	Parent=NM_001026872.4
NC_003280.10	RefSeq	exon	6517570	6517699	.	-	.	Parent=NM_001026872.4
NC_003280.10	RefSeq	exon	6517855	6517928	.	-	.	Parent=NM_001026872.4
NC_003280.10	RefSeq	exon	6518008	6518640	.	-	.	Parent=NM_001026872.4
NC_003280.10	RefSeq	exon	6518689	6519064	.	-	.	Parent=NM_001026872.4
NC_003280.10	RefSeq	exon	6519118	6519448	.	-	.	Parent=NM_001026872.4
NC_003280.10	RefSeq	exon	6519493	6519668	.	-	.	Parent=NM_001026872.4
NC_003280.10	RefSeq	exon	6521188	6521385	.	-	.	Parent=NM_001026872.4
NC_003280.10	RefSeq	CDS	6517411	6517521	.	-	0	Parent=NM_001026872.4
NC_003280.10	RefSeq	CDS	6517570	6517699	.	-	1	Parent=NM_001026872.4
NC_003280.10	RefSeq	CDS	6517855	6517928	.	-	0	Parent=NM_001026872.4
NC_003280.10	RefSeq	CDS	6518008	6518640	.	-	0	Parent=NM_001026872.4
NC_003280.10	RefSeq	CDS	6518689	6519064	.	-	1	Parent=NM_001026872.4
NC_003280.10	RefSeq	CDS	6519118	6519448	.	-	2	Parent=NM_001026872.4
NC_003280.10	RefSeq	CDS	6519493	6519661	.	-	0	Parent=NM_001026872.4
NC_003280.10	RefSeq	transcript	6522696	6522814	.	+	.	ID=NR_051229.1;geneID=13185434;gene_name=C56E6.14
NC_003280.10	RefSeq	exon	6522696	6522814	.	+	.	Parent=NR_051229.1
NC_003280.10	RefSeq	transcript	6522736	6522854	.	-	.	ID=NR_051230.1;geneID=13185435;gene_name=C56E6.11
NC_003280.10	RefSeq	exon	6522736	6522854	.	-	.	Parent=NR_051230.1
NC_003280.10	RefSeq	transcript	6524503	6524523	.	-	.	ID=NR_051231.1;geneID=13185436;gene_name=21ur-14585
NC_003280.10	RefSeq	exon	6524503	6524523	.	-	.	Parent=NR_051231.1
NC_003280.10	RefSeq	mRNA	6524927	6526324	.	+	.	ID=NM_062917.8;geneID=174077;gene_name=C56E6.2
NC_003280.10	RefSeq	exon	6524927	6525215	.	+	.	Parent=NM_062917.8
NC_003280.10	RefSeq	exon	6525264	6525598	.	+	.	Parent=NM_062917.8
NC_003280.10	RefSeq	exon	6525821	6526324	.	+	.	Parent=NM_062917.8
NC_003280.10	RefSeq	CDS	6524935	6525215	.	+	0	Parent=NM_062917.8
NC_003280.10	RefSeq	CDS	6525264	6525598	.	+	1	Parent=NM_062917.8
NC_003280.10	RefSeq	CDS	6525821	6526005	.	+	2	Parent=NM_062917.8
NC_003280.10	RefSeq	mRNA	6526241	6528729	.	-	.	ID=NM_001322733.5;geneID=183861;gene_name=C56E6.4
NC_003280.10	RefSeq	exon	6526241	6526546	.	-	.	Parent=NM_001322733.5
NC_003280.10	RefSeq	exon	6526834	6527091	.	-	.	Parent=NM_001322733.5
NC_003280.10	RefSeq	exon	6527180	6527263	.	-	.	Parent=NM_001322733.5
NC_003280.10	RefSeq	exon	6527402	6527534	.	-	.	Parent=NM_001322733.5
NC_003280.10	RefSeq	exon	6527583	6527726	.	-	.	Parent=NM_001322733.5
NC_003280.10	RefSeq	exon	6527771	6527913	.	-	.	Parent=NM_001322733.5
NC_003280.10	RefSeq	exon	6527961	6528041	.	-	.	Parent=NM_001322733.5
NC_003280.10	RefSeq	exon	6528325	6528435	.	-	.	Parent=NM_001322733.5
NC_003280.10	RefSeq	exon	6528513	6528672	.	-	.	Parent=NM_001322733.5
NC_003280.10	RefSeq	exon	6528723	6528729	.	-	.	Parent=NM_001322733.5
NC_003280.10	RefSeq	CDS	6526372	6526546	.	-	1	Parent=NM_001322733.5
NC_003280.10	RefSeq	CDS	6526834	6527091	.	-	1	Parent=NM_001322733.5
NC_003280.10	RefSeq	CDS	6527180	6527263	.	-	1	Parent=NM_001322733.5
NC_003280.10	RefSeq	CDS	6527402	6527534	.	-	2	Parent=NM_001322733.5
NC_003280.10	RefSeq	CDS	6527583	6527726	.	-	2	Parent=NM_001322733.5
NC_003280.10	RefSeq	CDS	6527771	6527913	.	-	1	Parent=NM_001322733.5
NC_003280.10	RefSeq	CDS	6527961	6528041	.	-	1	Parent=NM_001322733.5
NC_003280.10	RefSeq	CDS	6528325	6528435	.	-	1	Parent=NM_001322733.5
NC_003280.10	RefSeq	CDS	6528513	6528672	.	-	2	Parent=NM_001322733.5
NC_003280.10	RefSeq	CDS	6528723	6528729	.	-	0	Parent=NM_001322733.5
NC_003280.10	RefSeq	mRNA	6526372	6527493	.	-	.	ID=NM_001322734.1;geneID=183861;gene_name=C56E6.4
NC_003280.10	RefSeq	exon	6526372	6526546	.	-	.	Parent=NM_001322734.1
NC_003280.10	RefSeq	exon	6526834	6527091	.	-	.	Parent=NM_001322734.1
NC_003280.10	RefSeq	exon	6527180	6527263	.	-	.	Parent=NM_001322734.1
NC_003280.10	RefSeq	exon	6527402	6527493	.	-	.	Parent=NM_001322734.1
NC_003280.10	RefSeq	CDS	6526372	6526546	.	-	1	Parent=NM_001322734.1
NC_003280.10	RefSeq	CDS	6526834	6527091	.	-	1	Parent=NM_001322734.1
NC_003280.10	RefSeq	CDS	6527180	6527263	.	-	1	Parent=NM_001322734.1
NC_003280.10	RefSeq	CDS	6527402	6527493	.	-	0	Parent=NM_001322734.1
NC_003280.10	RefSeq	transcript	6527604	6527750	.	+	.	ID=NR_051232.1;geneID=13185439;gene_name=C56E6.12
NC_003280.10	RefSeq	exon	6527604	6527750	.	+	.	Parent=NR_051232.1
NC_003280.10	RefSeq	mRNA	6528929	6531627	.	-	.	ID=NM_062919.5;geneID=174078;gene_name=abch-1
NC_003280.10	RefSeq	exon	6528929	6529129	.	-	.	Parent=NM_062919.5
NC_003280.10	RefSeq	exon	6529171	6529305	.	-	.	Parent=NM_062919.5
NC_003280.10	RefSeq	exon	6529416	6529589	.	-	.	Parent=NM_062919.5
NC_003280.10	RefSeq	exon	6529636	6529768	.	-	.	Parent=NM_062919.5
NC_003280.10	RefSeq	exon	6529821	6529909	.	-	.	Parent=NM_062919.5
NC_003280.10	RefSeq	exon	6530198	6530403	.	-	.	Parent=NM_062919.5
NC_003280.10	RefSeq	exon	6530449	6530534	.	-	.	Parent=NM_062919.5
NC_003280.10	RefSeq	exon	6530577	6530849	.	-	.	Parent=NM_062919.5
NC_003280.10	RefSeq	exon	6530909	6531026	.	-	.	Parent=NM_062919.5
NC_003280.10	RefSeq	exon	6531077	6531216	.	-	.	Parent=NM_062919.5
NC_003280.10	RefSeq	exon	6531262	6531455	.	-	.	Parent=NM_062919.5
NC_003280.10	RefSeq	exon	6531499	6531627	.	-	.	Parent=NM_062919.5
NC_003280.10	RefSeq	CDS	6528958	6529129	.	-	1	Parent=NM_062919.5
NC_003280.10	RefSeq	CDS	6529171	6529305	.	-	1	Parent=NM_062919.5
NC_003280.10	RefSeq	CDS	6529416	6529589	.	-	1	Parent=NM_062919.5
NC_003280.10	RefSeq	CDS	6529636	6529768	.	-	2	Parent=NM_062919.5
NC_003280.10	RefSeq	CDS	6529821	6529909	.	-	1	Parent=NM_062919.5
NC_003280.10	RefSeq	CDS	6530198	6530403	.	-	0	Parent=NM_062919.5
NC_003280.10	RefSeq	CDS	6530449	6530534	.	-	2	Parent=NM_062919.5
NC_003280.10	RefSeq	CDS	6530577	6530849	.	-	2	Parent=NM_062919.5
NC_003280.10	RefSeq	CDS	6530909	6531026	.	-	0	Parent=NM_062919.5
NC_003280.10	RefSeq	CDS	6531077	6531216	.	-	2	Parent=NM_062919.5
NC_003280.10	RefSeq	CDS	6531262	6531455	.	-	1	Parent=NM_062919.5
NC_003280.10	RefSeq	CDS	6531499	6531566	.	-	0	Parent=NM_062919.5
NC_003280.10	RefSeq	transcript	6531858	6532076	.	-	.	ID=NR_051233.1;geneID=13185441;gene_name=C56E6.15
NC_003280.10	RefSeq	exon	6531858	6532076	.	-	.	Parent=NR_051233.1
NC_003280.10	RefSeq	mRNA	6532163	6535455	.	+	.	ID=NM_062920.4;geneID=183860;gene_name=abcx-1
NC_003280.10	RefSeq	exon	6532163	6532233	.	+	.	Parent=NM_062920.4
NC_003280.10	RefSeq	exon	6532277	6532701	.	+	.	Parent=NM_062920.4
NC_003280.10	RefSeq	exon	6533135	6533247	.	+	.	Parent=NM_062920.4
NC_003280.10	RefSeq	exon	6533290	6533563	.	+	.	Parent=NM_062920.4
NC_003280.10	RefSeq	exon	6533608	6533724	.	+	.	Parent=NM_062920.4
NC_003280.10	RefSeq	exon	6533925	6534105	.	+	.	Parent=NM_062920.4
NC_003280.10	RefSeq	exon	6534148	6534545	.	+	.	Parent=NM_062920.4
NC_003280.10	RefSeq	exon	6534683	6534823	.	+	.	Parent=NM_062920.4
NC_003280.10	RefSeq	exon	6534931	6535050	.	+	.	Parent=NM_062920.4
NC_003280.10	RefSeq	exon	6535101	6535183	.	+	.	Parent=NM_062920.4
NC_003280.10	RefSeq	exon	6535231	6535455	.	+	.	Parent=NM_062920.4
NC_003280.10	RefSeq	CDS	6532178	6532233	.	+	0	Parent=NM_062920.4
NC_003280.10	RefSeq	CDS	6532277	6532701	.	+	1	Parent=NM_062920.4
NC_003280.10	RefSeq	CDS	6533135	6533247	.	+	2	Parent=NM_062920.4
NC_003280.10	RefSeq	CDS	6533290	6533563	.	+	0	Parent=NM_062920.4
NC_003280.10	RefSeq	CDS	6533608	6533724	.	+	2	Parent=NM_062920.4
NC_003280.10	RefSeq	CDS	6533925	6534105	.	+	2	Parent=NM_062920.4
NC_003280.10	RefSeq	CDS	6534148	6534545	.	+	1	Parent=NM_062920.4
NC_003280.10	RefSeq	CDS	6534683	6534823	.	+	2	Parent=NM_062920.4
NC_003280.10	RefSeq	CDS	6534931	6535050	.	+	2	Parent=NM_062920.4
NC_003280.10	RefSeq	CDS	6535101	6535183	.	+	2	Parent=NM_062920.4
NC_003280.10	RefSeq	CDS	6535231	6535455	.	+	0	Parent=NM_062920.4
NC_003280.10	RefSeq	transcript	6532845	6532932	.	+	.	ID=NR_051234.1;geneID=13185443;gene_name=C56E6.13
NC_003280.10	RefSeq	exon	6532845	6532932	.	+	.	Parent=NR_051234.1
NC_003280.10	RefSeq	mRNA	6536374	6554923	.	+	.	ID=NM_001377809.1;geneID=174080;gene_name=utp-20
NC_003280.10	RefSeq	exon	6536374	6536458	.	+	.	Parent=NM_001377809.1
NC_003280.10	RefSeq	exon	6536512	6536656	.	+	.	Parent=NM_001377809.1
NC_003280.10	RefSeq	exon	6536700	6536921	.	+	.	Parent=NM_001377809.1
NC_003280.10	RefSeq	exon	6536969	6537077	.	+	.	Parent=NM_001377809.1
NC_003280.10	RefSeq	exon	6537123	6537522	.	+	.	Parent=NM_001377809.1
NC_003280.10	RefSeq	exon	6537583	6538216	.	+	.	Parent=NM_001377809.1
NC_003280.10	RefSeq	exon	6538267	6538516	.	+	.	Parent=NM_001377809.1
NC_003280.10	RefSeq	exon	6538563	6539080	.	+	.	Parent=NM_001377809.1
NC_003280.10	RefSeq	exon	6539128	6539302	.	+	.	Parent=NM_001377809.1
NC_003280.10	RefSeq	exon	6539395	6540023	.	+	.	Parent=NM_001377809.1
NC_003280.10	RefSeq	exon	6540069	6540153	.	+	.	Parent=NM_001377809.1
NC_003280.10	RefSeq	exon	6546722	6546905	.	+	.	Parent=NM_001377809.1
NC_003280.10	RefSeq	exon	6547398	6547510	.	+	.	Parent=NM_001377809.1
NC_003280.10	RefSeq	exon	6547658	6547811	.	+	.	Parent=NM_001377809.1
NC_003280.10	RefSeq	exon	6547855	6548005	.	+	.	Parent=NM_001377809.1
NC_003280.10	RefSeq	exon	6549508	6550091	.	+	.	Parent=NM_001377809.1
NC_003280.10	RefSeq	exon	6550138	6550290	.	+	.	Parent=NM_001377809.1
NC_003280.10	RefSeq	exon	6550336	6550947	.	+	.	Parent=NM_001377809.1
NC_003280.10	RefSeq	exon	6550995	6551140	.	+	.	Parent=NM_001377809.1
NC_003280.10	RefSeq	exon	6551812	6551968	.	+	.	Parent=NM_001377809.1
NC_003280.10	RefSeq	exon	6552018	6553280	.	+	.	Parent=NM_001377809.1
NC_003280.10	RefSeq	exon	6553331	6553513	.	+	.	Parent=NM_001377809.1
NC_003280.10	RefSeq	exon	6553566	6553705	.	+	.	Parent=NM_001377809.1
NC_003280.10	RefSeq	exon	6553753	6554161	.	+	.	Parent=NM_001377809.1
NC_003280.10	RefSeq	exon	6554205	6554319	.	+	.	Parent=NM_001377809.1
NC_003280.10	RefSeq	exon	6554364	6554923	.	+	.	Parent=NM_001377809.1
NC_003280.10	RefSeq	CDS	6536384	6536458	.	+	0	Parent=NM_001377809.1
NC_003280.10	RefSeq	CDS	6536512	6536656	.	+	0	Parent=NM_001377809.1
NC_003280.10	RefSeq	CDS	6536700	6536921	.	+	2	Parent=NM_001377809.1
NC_003280.10	RefSeq	CDS	6536969	6537077	.	+	2	Parent=NM_001377809.1
NC_003280.10	RefSeq	CDS	6537123	6537522	.	+	1	Parent=NM_001377809.1
NC_003280.10	RefSeq	CDS	6537583	6538216	.	+	0	Parent=NM_001377809.1
NC_003280.10	RefSeq	CDS	6538267	6538516	.	+	2	Parent=NM_001377809.1
NC_003280.10	RefSeq	CDS	6538563	6539080	.	+	1	Parent=NM_001377809.1
NC_003280.10	RefSeq	CDS	6539128	6539302	.	+	2	Parent=NM_001377809.1
NC_003280.10	RefSeq	CDS	6539395	6540023	.	+	1	Parent=NM_001377809.1
NC_003280.10	RefSeq	CDS	6540069	6540153	.	+	2	Parent=NM_001377809.1
NC_003280.10	RefSeq	CDS	6546722	6546905	.	+	1	Parent=NM_001377809.1
NC_003280.10	RefSeq	CDS	6547398	6547510	.	+	0	Parent=NM_001377809.1
NC_003280.10	RefSeq	CDS	6547658	6547811	.	+	1	Parent=NM_001377809.1
NC_003280.10	RefSeq	CDS	6547855	6548005	.	+	0	Parent=NM_001377809.1
NC_003280.10	RefSeq	CDS	6549508	6550091	.	+	2	Parent=NM_001377809.1
NC_003280.10	RefSeq	CDS	6550138	6550290	.	+	0	Parent=NM_001377809.1
NC_003280.10	RefSeq	CDS	6550336	6550947	.	+	0	Parent=NM_001377809.1
NC_003280.10	RefSeq	CDS	6550995	6551140	.	+	0	Parent=NM_001377809.1
NC_003280.10	RefSeq	CDS	6551812	6551968	.	+	1	Parent=NM_001377809.1
NC_003280.10	RefSeq	CDS	6552018	6553280	.	+	0	Parent=NM_001377809.1
NC_003280.10	RefSeq	CDS	6553331	6553513	.	+	0	Parent=NM_001377809.1
NC_003280.10	RefSeq	CDS	6553566	6553705	.	+	0	Parent=NM_001377809.1
NC_003280.10	RefSeq	CDS	6553753	6554161	.	+	1	Parent=NM_001377809.1
NC_003280.10	RefSeq	CDS	6554205	6554319	.	+	0	Parent=NM_001377809.1
NC_003280.10	RefSeq	CDS	6554364	6554671	.	+	2	Parent=NM_001377809.1
NC_003280.10	RefSeq	mRNA	6540195	6544892	.	-	.	ID=NM_062921.6;geneID=174079;gene_name=lron-15
NC_003280.10	RefSeq	exon	6540195	6540597	.	-	.	Parent=NM_062921.6
NC_003280.10	RefSeq	exon	6540653	6540752	.	-	.	Parent=NM_062921.6
NC_003280.10	RefSeq	exon	6540802	6540929	.	-	.	Parent=NM_062921.6
NC_003280.10	RefSeq	exon	6540975	6541151	.	-	.	Parent=NM_062921.6
NC_003280.10	RefSeq	exon	6541196	6541288	.	-	.	Parent=NM_062921.6
NC_003280.10	RefSeq	exon	6541333	6541525	.	-	.	Parent=NM_062921.6
NC_003280.10	RefSeq	exon	6541568	6541837	.	-	.	Parent=NM_062921.6
NC_003280.10	RefSeq	exon	6541884	6542068	.	-	.	Parent=NM_062921.6
NC_003280.10	RefSeq	exon	6542115	6542352	.	-	.	Parent=NM_062921.6
NC_003280.10	RefSeq	exon	6542400	6542674	.	-	.	Parent=NM_062921.6
NC_003280.10	RefSeq	exon	6542721	6542870	.	-	.	Parent=NM_062921.6
NC_003280.10	RefSeq	exon	6542919	6543086	.	-	.	Parent=NM_062921.6
NC_003280.10	RefSeq	exon	6543132	6543929	.	-	.	Parent=NM_062921.6
NC_003280.10	RefSeq	exon	6543974	6544117	.	-	.	Parent=NM_062921.6
NC_003280.10	RefSeq	exon	6544164	6544349	.	-	.	Parent=NM_062921.6
NC_003280.10	RefSeq	exon	6544395	6544710	.	-	.	Parent=NM_062921.6
NC_003280.10	RefSeq	exon	6544755	6544892	.	-	.	Parent=NM_062921.6
NC_003280.10	RefSeq	CDS	6540301	6540597	.	-	0	Parent=NM_062921.6
NC_003280.10	RefSeq	CDS	6540653	6540752	.	-	1	Parent=NM_062921.6
NC_003280.10	RefSeq	CDS	6540802	6540929	.	-	0	Parent=NM_062921.6
NC_003280.10	RefSeq	CDS	6540975	6541151	.	-	0	Parent=NM_062921.6
NC_003280.10	RefSeq	CDS	6541196	6541288	.	-	0	Parent=NM_062921.6
NC_003280.10	RefSeq	CDS	6541333	6541525	.	-	1	Parent=NM_062921.6
NC_003280.10	RefSeq	CDS	6541568	6541837	.	-	1	Parent=NM_062921.6
NC_003280.10	RefSeq	CDS	6541884	6542068	.	-	0	Parent=NM_062921.6
NC_003280.10	RefSeq	CDS	6542115	6542352	.	-	1	Parent=NM_062921.6
NC_003280.10	RefSeq	CDS	6542400	6542674	.	-	0	Parent=NM_062921.6
NC_003280.10	RefSeq	CDS	6542721	6542870	.	-	0	Parent=NM_062921.6
NC_003280.10	RefSeq	CDS	6542919	6543086	.	-	0	Parent=NM_062921.6
NC_003280.10	RefSeq	CDS	6543132	6543929	.	-	0	Parent=NM_062921.6
NC_003280.10	RefSeq	CDS	6543974	6544117	.	-	0	Parent=NM_062921.6
NC_003280.10	RefSeq	CDS	6544164	6544349	.	-	0	Parent=NM_062921.6
NC_003280.10	RefSeq	CDS	6544395	6544710	.	-	1	Parent=NM_062921.6
NC_003280.10	RefSeq	CDS	6544755	6544864	.	-	0	Parent=NM_062921.6
NC_003280.10	RefSeq	transcript	6545548	6545696	.	-	.	ID=NR_051235.1;geneID=13185446;gene_name=C56E6.10
NC_003280.10	RefSeq	exon	6545548	6545696	.	-	.	Parent=NR_051235.1
NC_003280.10	RefSeq	transcript	6548700	6548890	.	+	.	ID=NR_101701.1;geneID=24104446;gene_name=F18C5.15
NC_003280.10	RefSeq	exon	6548700	6548890	.	+	.	Parent=NR_101701.1
NC_003280.10	RefSeq	mRNA	6554977	6559263	.	+	.	ID=NM_062923.8;geneID=174081;gene_name=wrn-1
NC_003280.10	RefSeq	exon	6554977	6555091	.	+	.	Parent=NM_062923.8
NC_003280.10	RefSeq	exon	6555148	6555204	.	+	.	Parent=NM_062923.8
NC_003280.10	RefSeq	exon	6555252	6556029	.	+	.	Parent=NM_062923.8
NC_003280.10	RefSeq	exon	6556075	6556145	.	+	.	Parent=NM_062923.8
NC_003280.10	RefSeq	exon	6556197	6556577	.	+	.	Parent=NM_062923.8
NC_003280.10	RefSeq	exon	6556897	6556982	.	+	.	Parent=NM_062923.8
NC_003280.10	RefSeq	exon	6557031	6557218	.	+	.	Parent=NM_062923.8
NC_003280.10	RefSeq	exon	6557267	6557371	.	+	.	Parent=NM_062923.8
NC_003280.10	RefSeq	exon	6557422	6557638	.	+	.	Parent=NM_062923.8
NC_003280.10	RefSeq	exon	6557688	6558013	.	+	.	Parent=NM_062923.8
NC_003280.10	RefSeq	exon	6558061	6558160	.	+	.	Parent=NM_062923.8
NC_003280.10	RefSeq	exon	6558210	6558334	.	+	.	Parent=NM_062923.8
NC_003280.10	RefSeq	exon	6558386	6558518	.	+	.	Parent=NM_062923.8
NC_003280.10	RefSeq	exon	6558563	6558655	.	+	.	Parent=NM_062923.8
NC_003280.10	RefSeq	exon	6558703	6558862	.	+	.	Parent=NM_062923.8
NC_003280.10	RefSeq	exon	6558912	6559263	.	+	.	Parent=NM_062923.8
NC_003280.10	RefSeq	CDS	6554977	6555091	.	+	0	Parent=NM_062923.8
NC_003280.10	RefSeq	CDS	6555148	6555204	.	+	2	Parent=NM_062923.8
NC_003280.10	RefSeq	CDS	6555252	6556029	.	+	2	Parent=NM_062923.8
NC_003280.10	RefSeq	CDS	6556075	6556145	.	+	1	Parent=NM_062923.8
NC_003280.10	RefSeq	CDS	6556197	6556577	.	+	2	Parent=NM_062923.8
NC_003280.10	RefSeq	CDS	6556897	6556982	.	+	2	Parent=NM_062923.8
NC_003280.10	RefSeq	CDS	6557031	6557218	.	+	0	Parent=NM_062923.8
NC_003280.10	RefSeq	CDS	6557267	6557371	.	+	1	Parent=NM_062923.8
NC_003280.10	RefSeq	CDS	6557422	6557638	.	+	1	Parent=NM_062923.8
NC_003280.10	RefSeq	CDS	6557688	6558013	.	+	0	Parent=NM_062923.8
NC_003280.10	RefSeq	CDS	6558061	6558160	.	+	1	Parent=NM_062923.8
NC_003280.10	RefSeq	CDS	6558210	6558334	.	+	0	Parent=NM_062923.8
NC_003280.10	RefSeq	CDS	6558386	6558518	.	+	1	Parent=NM_062923.8
NC_003280.10	RefSeq	CDS	6558563	6558655	.	+	0	Parent=NM_062923.8
NC_003280.10	RefSeq	CDS	6558703	6558862	.	+	0	Parent=NM_062923.8
NC_003280.10	RefSeq	CDS	6558912	6559147	.	+	2	Parent=NM_062923.8
NC_003280.10	RefSeq	mRNA	6559722	6561444	.	-	.	ID=NM_182224.5;geneID=174082;gene_name=F18C5.10
NC_003280.10	RefSeq	exon	6559722	6559894	.	-	.	Parent=NM_182224.5
NC_003280.10	RefSeq	exon	6560400	6560805	.	-	.	Parent=NM_182224.5
NC_003280.10	RefSeq	exon	6560854	6561051	.	-	.	Parent=NM_182224.5
NC_003280.10	RefSeq	exon	6561306	6561444	.	-	.	Parent=NM_182224.5
NC_003280.10	RefSeq	CDS	6559758	6559894	.	-	2	Parent=NM_182224.5
NC_003280.10	RefSeq	CDS	6560400	6560805	.	-	0	Parent=NM_182224.5
NC_003280.10	RefSeq	CDS	6560854	6561051	.	-	0	Parent=NM_182224.5
NC_003280.10	RefSeq	CDS	6561306	6561443	.	-	0	Parent=NM_182224.5
NC_003280.10	RefSeq	transcript	6563399	6563467	.	+	.	ID=NR_051236.1;geneID=13185450;gene_name=F18C5.14
NC_003280.10	RefSeq	exon	6563399	6563467	.	+	.	Parent=NR_051236.1
NC_003280.10	RefSeq	mRNA	6563794	6565396	.	-	.	ID=NM_062924.6;geneID=174083;gene_name=mpz-3
NC_003280.10	RefSeq	exon	6563794	6564049	.	-	.	Parent=NM_062924.6
NC_003280.10	RefSeq	exon	6564118	6564318	.	-	.	Parent=NM_062924.6
NC_003280.10	RefSeq	exon	6564368	6564502	.	-	.	Parent=NM_062924.6
NC_003280.10	RefSeq	exon	6564547	6564741	.	-	.	Parent=NM_062924.6
NC_003280.10	RefSeq	exon	6564791	6564871	.	-	.	Parent=NM_062924.6
NC_003280.10	RefSeq	exon	6565055	6565153	.	-	.	Parent=NM_062924.6
NC_003280.10	RefSeq	exon	6565351	6565396	.	-	.	Parent=NM_062924.6
NC_003280.10	RefSeq	CDS	6563834	6564049	.	-	0	Parent=NM_062924.6
NC_003280.10	RefSeq	CDS	6564118	6564318	.	-	0	Parent=NM_062924.6
NC_003280.10	RefSeq	CDS	6564368	6564502	.	-	0	Parent=NM_062924.6
NC_003280.10	RefSeq	CDS	6564547	6564741	.	-	0	Parent=NM_062924.6
NC_003280.10	RefSeq	CDS	6564791	6564871	.	-	0	Parent=NM_062924.6
NC_003280.10	RefSeq	CDS	6565055	6565153	.	-	0	Parent=NM_062924.6
NC_003280.10	RefSeq	transcript	6565248	6565320	.	+	.	ID=rna-CELE_F18C5.T1;geneID=184637;gene_name=F18C5.t1
NC_003280.10	RefSeq	exon	6565248	6565320	.	+	.	Parent=rna-CELE_F18C5.T1
NC_003280.10	RefSeq	transcript	6565360	6565482	.	+	.	ID=NR_051237.1;geneID=13185453;gene_name=F18C5.13
NC_003280.10	RefSeq	exon	6565360	6565482	.	+	.	Parent=NR_051237.1
NC_003280.10	RefSeq	mRNA	6565477	6566728	.	-	.	ID=NM_062925.6;geneID=174084;gene_name=F18C5.5
NC_003280.10	RefSeq	exon	6565477	6565667	.	-	.	Parent=NM_062925.6
NC_003280.10	RefSeq	exon	6565717	6566160	.	-	.	Parent=NM_062925.6
NC_003280.10	RefSeq	exon	6566202	6566268	.	-	.	Parent=NM_062925.6
NC_003280.10	RefSeq	exon	6566628	6566728	.	-	.	Parent=NM_062925.6
NC_003280.10	RefSeq	CDS	6565544	6565667	.	-	1	Parent=NM_062925.6
NC_003280.10	RefSeq	CDS	6565717	6566160	.	-	1	Parent=NM_062925.6
NC_003280.10	RefSeq	CDS	6566202	6566268	.	-	2	Parent=NM_062925.6
NC_003280.10	RefSeq	CDS	6566628	6566661	.	-	0	Parent=NM_062925.6
NC_003280.10	RefSeq	mRNA	6567130	6567934	.	+	.	ID=NM_062926.4;geneID=174085;gene_name=F18C5.9
NC_003280.10	RefSeq	exon	6567130	6567174	.	+	.	Parent=NM_062926.4
NC_003280.10	RefSeq	exon	6567406	6567523	.	+	.	Parent=NM_062926.4
NC_003280.10	RefSeq	exon	6567567	6567670	.	+	.	Parent=NM_062926.4
NC_003280.10	RefSeq	exon	6567714	6567934	.	+	.	Parent=NM_062926.4
NC_003280.10	RefSeq	CDS	6567134	6567174	.	+	0	Parent=NM_062926.4
NC_003280.10	RefSeq	CDS	6567406	6567523	.	+	1	Parent=NM_062926.4
NC_003280.10	RefSeq	CDS	6567567	6567670	.	+	0	Parent=NM_062926.4
NC_003280.10	RefSeq	CDS	6567714	6567870	.	+	1	Parent=NM_062926.4
NC_003280.10	RefSeq	mRNA	6569007	6570701	.	+	.	ID=NM_062927.3;geneID=184633;gene_name=sra-27
NC_003280.10	RefSeq	exon	6569007	6569277	.	+	.	Parent=NM_062927.3
NC_003280.10	RefSeq	exon	6569329	6569474	.	+	.	Parent=NM_062927.3
NC_003280.10	RefSeq	exon	6569562	6569637	.	+	.	Parent=NM_062927.3
NC_003280.10	RefSeq	exon	6569738	6569934	.	+	.	Parent=NM_062927.3
NC_003280.10	RefSeq	exon	6569983	6570107	.	+	.	Parent=NM_062927.3
NC_003280.10	RefSeq	exon	6570167	6570237	.	+	.	Parent=NM_062927.3
NC_003280.10	RefSeq	exon	6570279	6570701	.	+	.	Parent=NM_062927.3
NC_003280.10	RefSeq	CDS	6569014	6569277	.	+	0	Parent=NM_062927.3
NC_003280.10	RefSeq	CDS	6569329	6569474	.	+	0	Parent=NM_062927.3
NC_003280.10	RefSeq	CDS	6569562	6569637	.	+	1	Parent=NM_062927.3
NC_003280.10	RefSeq	CDS	6569738	6569934	.	+	0	Parent=NM_062927.3
NC_003280.10	RefSeq	CDS	6569983	6570107	.	+	1	Parent=NM_062927.3
NC_003280.10	RefSeq	CDS	6570167	6570237	.	+	2	Parent=NM_062927.3
NC_003280.10	RefSeq	CDS	6570279	6570434	.	+	0	Parent=NM_062927.3
NC_003280.10	RefSeq	transcript	6570437	6570457	.	-	.	ID=NR_051238.1;geneID=13185457;gene_name=21ur-15425
NC_003280.10	RefSeq	exon	6570437	6570457	.	-	.	Parent=NR_051238.1
NC_003280.10	RefSeq	mRNA	6570547	6573777	.	-	.	ID=NM_062928.2;geneID=184634;gene_name=sra-28
NC_003280.10	RefSeq	exon	6570547	6570891	.	-	.	Parent=NM_062928.2
NC_003280.10	RefSeq	exon	6570936	6571006	.	-	.	Parent=NM_062928.2
NC_003280.10	RefSeq	exon	6571053	6571177	.	-	.	Parent=NM_062928.2
NC_003280.10	RefSeq	exon	6572901	6573319	.	-	.	Parent=NM_062928.2
NC_003280.10	RefSeq	exon	6573550	6573777	.	-	.	Parent=NM_062928.2
NC_003280.10	RefSeq	CDS	6570709	6570891	.	-	0	Parent=NM_062928.2
NC_003280.10	RefSeq	CDS	6570936	6571006	.	-	2	Parent=NM_062928.2
NC_003280.10	RefSeq	CDS	6571053	6571177	.	-	1	Parent=NM_062928.2
NC_003280.10	RefSeq	CDS	6572901	6573319	.	-	0	Parent=NM_062928.2
NC_003280.10	RefSeq	CDS	6573550	6573777	.	-	0	Parent=NM_062928.2
NC_003280.10	RefSeq	transcript	6574002	6574022	.	+	.	ID=NR_051239.1;geneID=13185459;gene_name=21ur-12158
NC_003280.10	RefSeq	exon	6574002	6574022	.	+	.	Parent=NR_051239.1
NC_003280.10	RefSeq	mRNA	6574378	6575747	.	-	.	ID=NM_001306576.1;geneID=24104447;gene_name=sra-29
NC_003280.10	RefSeq	exon	6574378	6574566	.	-	.	Parent=NM_001306576.1
NC_003280.10	RefSeq	exon	6574609	6574679	.	-	.	Parent=NM_001306576.1
NC_003280.10	RefSeq	exon	6574739	6574863	.	-	.	Parent=NM_001306576.1
NC_003280.10	RefSeq	exon	6574914	6575338	.	-	.	Parent=NM_001306576.1
NC_003280.10	RefSeq	exon	6575511	6575747	.	-	.	Parent=NM_001306576.1
NC_003280.10	RefSeq	CDS	6574378	6574566	.	-	0	Parent=NM_001306576.1
NC_003280.10	RefSeq	CDS	6574609	6574679	.	-	2	Parent=NM_001306576.1
NC_003280.10	RefSeq	CDS	6574739	6574863	.	-	1	Parent=NM_001306576.1
NC_003280.10	RefSeq	CDS	6574914	6575338	.	-	0	Parent=NM_001306576.1
NC_003280.10	RefSeq	CDS	6575511	6575747	.	-	0	Parent=NM_001306576.1
NC_003280.10	RefSeq	mRNA	6576974	6578478	.	-	.	ID=NM_062931.3;geneID=183858;gene_name=sra-31
NC_003280.10	RefSeq	exon	6576974	6577088	.	-	.	Parent=NM_062931.3
NC_003280.10	RefSeq	exon	6577153	6577386	.	-	.	Parent=NM_062931.3
NC_003280.10	RefSeq	exon	6577440	6577510	.	-	.	Parent=NM_062931.3
NC_003280.10	RefSeq	exon	6577554	6577678	.	-	.	Parent=NM_062931.3
NC_003280.10	RefSeq	exon	6577744	6578156	.	-	.	Parent=NM_062931.3
NC_003280.10	RefSeq	exon	6578240	6578478	.	-	.	Parent=NM_062931.3
NC_003280.10	RefSeq	CDS	6577213	6577386	.	-	0	Parent=NM_062931.3
NC_003280.10	RefSeq	CDS	6577440	6577510	.	-	2	Parent=NM_062931.3
NC_003280.10	RefSeq	CDS	6577554	6577678	.	-	1	Parent=NM_062931.3
NC_003280.10	RefSeq	CDS	6577744	6578156	.	-	0	Parent=NM_062931.3
NC_003280.10	RefSeq	CDS	6578240	6578473	.	-	0	Parent=NM_062931.3
NC_003280.10	RefSeq	mRNA	6579683	6581336	.	-	.	ID=NM_062932.4;geneID=174087;gene_name=C56C10.6
NC_003280.10	RefSeq	exon	6579683	6580152	.	-	.	Parent=NM_062932.4
NC_003280.10	RefSeq	exon	6580196	6580294	.	-	.	Parent=NM_062932.4
NC_003280.10	RefSeq	exon	6580341	6580466	.	-	.	Parent=NM_062932.4
NC_003280.10	RefSeq	exon	6580528	6580709	.	-	.	Parent=NM_062932.4
NC_003280.10	RefSeq	exon	6580757	6580838	.	-	.	Parent=NM_062932.4
NC_003280.10	RefSeq	exon	6580890	6581208	.	-	.	Parent=NM_062932.4
NC_003280.10	RefSeq	exon	6581252	6581336	.	-	.	Parent=NM_062932.4
NC_003280.10	RefSeq	CDS	6579702	6580152	.	-	1	Parent=NM_062932.4
NC_003280.10	RefSeq	CDS	6580196	6580294	.	-	1	Parent=NM_062932.4
NC_003280.10	RefSeq	CDS	6580341	6580466	.	-	1	Parent=NM_062932.4
NC_003280.10	RefSeq	CDS	6580528	6580709	.	-	0	Parent=NM_062932.4
NC_003280.10	RefSeq	CDS	6580757	6580838	.	-	1	Parent=NM_062932.4
NC_003280.10	RefSeq	CDS	6580890	6581208	.	-	2	Parent=NM_062932.4
NC_003280.10	RefSeq	CDS	6581252	6581261	.	-	0	Parent=NM_062932.4
NC_003280.10	RefSeq	mRNA	6583058	6584504	.	+	.	ID=NM_062933.7;geneID=174088;gene_name=C56C10.4
NC_003280.10	RefSeq	exon	6583058	6583139	.	+	.	Parent=NM_062933.7
NC_003280.10	RefSeq	exon	6583558	6583791	.	+	.	Parent=NM_062933.7
NC_003280.10	RefSeq	exon	6583955	6584050	.	+	.	Parent=NM_062933.7
NC_003280.10	RefSeq	exon	6584096	6584504	.	+	.	Parent=NM_062933.7
NC_003280.10	RefSeq	CDS	6583077	6583139	.	+	0	Parent=NM_062933.7
NC_003280.10	RefSeq	CDS	6583558	6583791	.	+	0	Parent=NM_062933.7
NC_003280.10	RefSeq	CDS	6583955	6584050	.	+	0	Parent=NM_062933.7
NC_003280.10	RefSeq	CDS	6584096	6584368	.	+	0	Parent=NM_062933.7
NC_003280.10	RefSeq	mRNA	6584410	6587575	.	-	.	ID=NM_001361861.3;geneID=174089;gene_name=C56C10.7
NC_003280.10	RefSeq	exon	6584410	6584812	.	-	.	Parent=NM_001361861.3
NC_003280.10	RefSeq	exon	6585274	6585374	.	-	.	Parent=NM_001361861.3
NC_003280.10	RefSeq	exon	6585419	6585611	.	-	.	Parent=NM_001361861.3
NC_003280.10	RefSeq	exon	6585997	6586112	.	-	.	Parent=NM_001361861.3
NC_003280.10	RefSeq	exon	6586265	6586382	.	-	.	Parent=NM_001361861.3
NC_003280.10	RefSeq	exon	6586483	6586607	.	-	.	Parent=NM_001361861.3
NC_003280.10	RefSeq	exon	6587081	6587165	.	-	.	Parent=NM_001361861.3
NC_003280.10	RefSeq	exon	6587213	6587381	.	-	.	Parent=NM_001361861.3
NC_003280.10	RefSeq	exon	6587427	6587575	.	-	.	Parent=NM_001361861.3
NC_003280.10	RefSeq	CDS	6584575	6584812	.	-	1	Parent=NM_001361861.3
NC_003280.10	RefSeq	CDS	6585274	6585374	.	-	0	Parent=NM_001361861.3
NC_003280.10	RefSeq	CDS	6585419	6585611	.	-	1	Parent=NM_001361861.3
NC_003280.10	RefSeq	CDS	6585997	6586112	.	-	0	Parent=NM_001361861.3
NC_003280.10	RefSeq	CDS	6586265	6586382	.	-	1	Parent=NM_001361861.3
NC_003280.10	RefSeq	CDS	6586483	6586607	.	-	0	Parent=NM_001361861.3
NC_003280.10	RefSeq	CDS	6587081	6587165	.	-	1	Parent=NM_001361861.3
NC_003280.10	RefSeq	CDS	6587213	6587381	.	-	2	Parent=NM_001361861.3
NC_003280.10	RefSeq	CDS	6587427	6587478	.	-	0	Parent=NM_001361861.3
NC_003280.10	RefSeq	mRNA	6584421	6587569	.	-	.	ID=NM_171009.8;geneID=174089;gene_name=C56C10.7
NC_003280.10	RefSeq	exon	6584421	6584812	.	-	.	Parent=NM_171009.8
NC_003280.10	RefSeq	exon	6585274	6585374	.	-	.	Parent=NM_171009.8
NC_003280.10	RefSeq	exon	6585419	6585611	.	-	.	Parent=NM_171009.8
NC_003280.10	RefSeq	exon	6585997	6586112	.	-	.	Parent=NM_171009.8
NC_003280.10	RefSeq	exon	6586162	6586170	.	-	.	Parent=NM_171009.8
NC_003280.10	RefSeq	exon	6586265	6586382	.	-	.	Parent=NM_171009.8
NC_003280.10	RefSeq	exon	6586483	6586607	.	-	.	Parent=NM_171009.8
NC_003280.10	RefSeq	exon	6587081	6587165	.	-	.	Parent=NM_171009.8
NC_003280.10	RefSeq	exon	6587213	6587381	.	-	.	Parent=NM_171009.8
NC_003280.10	RefSeq	exon	6587427	6587569	.	-	.	Parent=NM_171009.8
NC_003280.10	RefSeq	CDS	6584575	6584812	.	-	1	Parent=NM_171009.8
NC_003280.10	RefSeq	CDS	6585274	6585374	.	-	0	Parent=NM_171009.8
NC_003280.10	RefSeq	CDS	6585419	6585611	.	-	1	Parent=NM_171009.8
NC_003280.10	RefSeq	CDS	6585997	6586112	.	-	0	Parent=NM_171009.8
NC_003280.10	RefSeq	CDS	6586162	6586170	.	-	0	Parent=NM_171009.8
NC_003280.10	RefSeq	CDS	6586265	6586382	.	-	1	Parent=NM_171009.8
NC_003280.10	RefSeq	CDS	6586483	6586607	.	-	0	Parent=NM_171009.8
NC_003280.10	RefSeq	CDS	6587081	6587165	.	-	1	Parent=NM_171009.8
NC_003280.10	RefSeq	CDS	6587213	6587381	.	-	2	Parent=NM_171009.8
NC_003280.10	RefSeq	CDS	6587427	6587478	.	-	0	Parent=NM_171009.8
NC_003280.10	RefSeq	mRNA	6584575	6586755	.	-	.	ID=NM_001393102.1;geneID=174089;gene_name=C56C10.7
NC_003280.10	RefSeq	exon	6584575	6584812	.	-	.	Parent=NM_001393102.1
NC_003280.10	RefSeq	exon	6585274	6585374	.	-	.	Parent=NM_001393102.1
NC_003280.10	RefSeq	exon	6585419	6585611	.	-	.	Parent=NM_001393102.1
NC_003280.10	RefSeq	exon	6585997	6586112	.	-	.	Parent=NM_001393102.1
NC_003280.10	RefSeq	exon	6586162	6586170	.	-	.	Parent=NM_001393102.1
NC_003280.10	RefSeq	exon	6586265	6586382	.	-	.	Parent=NM_001393102.1
NC_003280.10	RefSeq	exon	6586483	6586607	.	-	.	Parent=NM_001393102.1
NC_003280.10	RefSeq	exon	6586681	6586755	.	-	.	Parent=NM_001393102.1
NC_003280.10	RefSeq	CDS	6584575	6584812	.	-	1	Parent=NM_001393102.1
NC_003280.10	RefSeq	CDS	6585274	6585374	.	-	0	Parent=NM_001393102.1
NC_003280.10	RefSeq	CDS	6585419	6585611	.	-	1	Parent=NM_001393102.1
NC_003280.10	RefSeq	CDS	6585997	6586112	.	-	0	Parent=NM_001393102.1
NC_003280.10	RefSeq	CDS	6586162	6586170	.	-	0	Parent=NM_001393102.1
NC_003280.10	RefSeq	CDS	6586265	6586339	.	-	0	Parent=NM_001393102.1
NC_003280.10	RefSeq	transcript	6584575	6587478	.	-	.	ID=NR_155256.1;geneID=174089;gene_name=C56C10.7
NC_003280.10	RefSeq	exon	6584575	6584812	.	-	.	Parent=NR_155256.1
NC_003280.10	RefSeq	exon	6585274	6585374	.	-	.	Parent=NR_155256.1
NC_003280.10	RefSeq	exon	6585419	6585611	.	-	.	Parent=NR_155256.1
NC_003280.10	RefSeq	exon	6585997	6586112	.	-	.	Parent=NR_155256.1
NC_003280.10	RefSeq	exon	6586162	6586214	.	-	.	Parent=NR_155256.1
NC_003280.10	RefSeq	exon	6586265	6586382	.	-	.	Parent=NR_155256.1
NC_003280.10	RefSeq	exon	6586483	6586607	.	-	.	Parent=NR_155256.1
NC_003280.10	RefSeq	exon	6587081	6587165	.	-	.	Parent=NR_155256.1
NC_003280.10	RefSeq	exon	6587213	6587381	.	-	.	Parent=NR_155256.1
NC_003280.10	RefSeq	exon	6587427	6587478	.	-	.	Parent=NR_155256.1
NC_003280.10	RefSeq	mRNA	6587577	6588655	.	-	.	ID=NM_062935.10;geneID=174090;gene_name=icd-1
NC_003280.10	RefSeq	exon	6587577	6588025	.	-	.	Parent=NM_062935.10
NC_003280.10	RefSeq	exon	6588075	6588203	.	-	.	Parent=NM_062935.10
NC_003280.10	RefSeq	exon	6588253	6588361	.	-	.	Parent=NM_062935.10
NC_003280.10	RefSeq	exon	6588408	6588521	.	-	.	Parent=NM_062935.10
NC_003280.10	RefSeq	exon	6588566	6588655	.	-	.	Parent=NM_062935.10
NC_003280.10	RefSeq	CDS	6587967	6588025	.	-	2	Parent=NM_062935.10
NC_003280.10	RefSeq	CDS	6588075	6588203	.	-	2	Parent=NM_062935.10
NC_003280.10	RefSeq	CDS	6588253	6588361	.	-	0	Parent=NM_062935.10
NC_003280.10	RefSeq	CDS	6588408	6588521	.	-	0	Parent=NM_062935.10
NC_003280.10	RefSeq	CDS	6588566	6588640	.	-	0	Parent=NM_062935.10
NC_003280.10	RefSeq	transcript	6588779	6589129	.	-	.	ID=NR_051240.1;geneID=13185465;gene_name=C56C10.15
NC_003280.10	RefSeq	exon	6588779	6589129	.	-	.	Parent=NR_051240.1
NC_003280.10	RefSeq	transcript	6588923	6589066	.	+	.	ID=NR_051241.1;geneID=13185466;gene_name=C56C10.14
NC_003280.10	RefSeq	exon	6588923	6589066	.	+	.	Parent=NR_051241.1
NC_003280.10	RefSeq	mRNA	6589708	6591084	.	+	.	ID=NM_001383868.2;geneID=174091;gene_name=vps-32.1
NC_003280.10	RefSeq	exon	6589708	6589848	.	+	.	Parent=NM_001383868.2
NC_003280.10	RefSeq	exon	6590130	6590258	.	+	.	Parent=NM_001383868.2
NC_003280.10	RefSeq	exon	6590316	6590558	.	+	.	Parent=NM_001383868.2
NC_003280.10	RefSeq	exon	6590607	6591084	.	+	.	Parent=NM_001383868.2
NC_003280.10	RefSeq	CDS	6589711	6589848	.	+	0	Parent=NM_001383868.2
NC_003280.10	RefSeq	CDS	6590130	6590258	.	+	0	Parent=NM_001383868.2
NC_003280.10	RefSeq	CDS	6590316	6590558	.	+	0	Parent=NM_001383868.2
NC_003280.10	RefSeq	CDS	6590607	6590762	.	+	0	Parent=NM_001383868.2
NC_003280.10	RefSeq	mRNA	6591048	6592351	.	-	.	ID=NM_062937.8;geneID=183859;gene_name=C56C10.9
NC_003280.10	RefSeq	exon	6591048	6591255	.	-	.	Parent=NM_062937.8
NC_003280.10	RefSeq	exon	6591305	6591537	.	-	.	Parent=NM_062937.8
NC_003280.10	RefSeq	exon	6591595	6591750	.	-	.	Parent=NM_062937.8
NC_003280.10	RefSeq	exon	6591801	6591888	.	-	.	Parent=NM_062937.8
NC_003280.10	RefSeq	exon	6591939	6592080	.	-	.	Parent=NM_062937.8
NC_003280.10	RefSeq	exon	6592132	6592351	.	-	.	Parent=NM_062937.8
NC_003280.10	RefSeq	CDS	6591130	6591255	.	-	0	Parent=NM_062937.8
NC_003280.10	RefSeq	CDS	6591305	6591537	.	-	2	Parent=NM_062937.8
NC_003280.10	RefSeq	CDS	6591595	6591750	.	-	2	Parent=NM_062937.8
NC_003280.10	RefSeq	CDS	6591801	6591888	.	-	0	Parent=NM_062937.8
NC_003280.10	RefSeq	CDS	6591939	6592080	.	-	1	Parent=NM_062937.8
NC_003280.10	RefSeq	CDS	6592132	6592349	.	-	0	Parent=NM_062937.8
NC_003280.10	RefSeq	mRNA	6592440	6594251	.	-	.	ID=NM_062938.6;geneID=174092;gene_name=aipr-1
NC_003280.10	RefSeq	exon	6592440	6592729	.	-	.	Parent=NM_062938.6
NC_003280.10	RefSeq	exon	6592806	6592967	.	-	.	Parent=NM_062938.6
NC_003280.10	RefSeq	exon	6593010	6593120	.	-	.	Parent=NM_062938.6
NC_003280.10	RefSeq	exon	6593532	6593712	.	-	.	Parent=NM_062938.6
NC_003280.10	RefSeq	exon	6593771	6594049	.	-	.	Parent=NM_062938.6
NC_003280.10	RefSeq	exon	6594099	6594251	.	-	.	Parent=NM_062938.6
NC_003280.10	RefSeq	CDS	6592586	6592729	.	-	0	Parent=NM_062938.6
NC_003280.10	RefSeq	CDS	6592806	6592967	.	-	0	Parent=NM_062938.6
NC_003280.10	RefSeq	CDS	6593010	6593120	.	-	0	Parent=NM_062938.6
NC_003280.10	RefSeq	CDS	6593532	6593712	.	-	1	Parent=NM_062938.6
NC_003280.10	RefSeq	CDS	6593771	6594049	.	-	1	Parent=NM_062938.6
NC_003280.10	RefSeq	CDS	6594099	6594250	.	-	0	Parent=NM_062938.6
NC_003280.10	RefSeq	mRNA	6594382	6598080	.	-	.	ID=NM_001047288.5;geneID=174093;gene_name=dnj-8
NC_003280.10	RefSeq	exon	6594382	6594734	.	-	.	Parent=NM_001047288.5
NC_003280.10	RefSeq	exon	6594786	6595217	.	-	.	Parent=NM_001047288.5
NC_003280.10	RefSeq	exon	6595575	6596581	.	-	.	Parent=NM_001047288.5
NC_003280.10	RefSeq	exon	6596630	6596936	.	-	.	Parent=NM_001047288.5
NC_003280.10	RefSeq	exon	6596984	6597330	.	-	.	Parent=NM_001047288.5
NC_003280.10	RefSeq	exon	6597376	6597541	.	-	.	Parent=NM_001047288.5
NC_003280.10	RefSeq	exon	6597925	6598080	.	-	.	Parent=NM_001047288.5
NC_003280.10	RefSeq	CDS	6594698	6594734	.	-	1	Parent=NM_001047288.5
NC_003280.10	RefSeq	CDS	6594786	6595217	.	-	1	Parent=NM_001047288.5
NC_003280.10	RefSeq	CDS	6595575	6596581	.	-	0	Parent=NM_001047288.5
NC_003280.10	RefSeq	CDS	6596630	6596936	.	-	1	Parent=NM_001047288.5
NC_003280.10	RefSeq	CDS	6596984	6597330	.	-	0	Parent=NM_001047288.5
NC_003280.10	RefSeq	CDS	6597376	6597541	.	-	1	Parent=NM_001047288.5
NC_003280.10	RefSeq	CDS	6597925	6598070	.	-	0	Parent=NM_001047288.5
NC_003280.10	RefSeq	mRNA	6594698	6597498	.	-	.	ID=NM_001047289.6;geneID=174093;gene_name=dnj-8
NC_003280.10	RefSeq	exon	6594698	6594734	.	-	.	Parent=NM_001047289.6
NC_003280.10	RefSeq	exon	6594786	6595217	.	-	.	Parent=NM_001047289.6
NC_003280.10	RefSeq	exon	6595575	6596581	.	-	.	Parent=NM_001047289.6
NC_003280.10	RefSeq	exon	6596630	6596936	.	-	.	Parent=NM_001047289.6
NC_003280.10	RefSeq	exon	6596984	6597330	.	-	.	Parent=NM_001047289.6
NC_003280.10	RefSeq	exon	6597376	6597498	.	-	.	Parent=NM_001047289.6
NC_003280.10	RefSeq	CDS	6594698	6594734	.	-	1	Parent=NM_001047289.6
NC_003280.10	RefSeq	CDS	6594786	6595217	.	-	1	Parent=NM_001047289.6
NC_003280.10	RefSeq	CDS	6595575	6596581	.	-	0	Parent=NM_001047289.6
NC_003280.10	RefSeq	CDS	6596630	6596936	.	-	1	Parent=NM_001047289.6
NC_003280.10	RefSeq	CDS	6596984	6597330	.	-	0	Parent=NM_001047289.6
NC_003280.10	RefSeq	CDS	6597376	6597498	.	-	0	Parent=NM_001047289.6
NC_003280.10	RefSeq	mRNA	6598344	6609365	.	-	.	ID=NM_001369482.2;geneID=3565794;gene_name=epg-5
NC_003280.10	RefSeq	exon	6598344	6598846	.	-	.	Parent=NM_001369482.2
NC_003280.10	RefSeq	exon	6598899	6599316	.	-	.	Parent=NM_001369482.2
NC_003280.10	RefSeq	exon	6599364	6599519	.	-	.	Parent=NM_001369482.2
NC_003280.10	RefSeq	exon	6599568	6599645	.	-	.	Parent=NM_001369482.2
NC_003280.10	RefSeq	exon	6599695	6600650	.	-	.	Parent=NM_001369482.2
NC_003280.10	RefSeq	exon	6600704	6600954	.	-	.	Parent=NM_001369482.2
NC_003280.10	RefSeq	exon	6601000	6601130	.	-	.	Parent=NM_001369482.2
NC_003280.10	RefSeq	exon	6603452	6603560	.	-	.	Parent=NM_001369482.2
NC_003280.10	RefSeq	exon	6603655	6603741	.	-	.	Parent=NM_001369482.2
NC_003280.10	RefSeq	exon	6603790	6604246	.	-	.	Parent=NM_001369482.2
NC_003280.10	RefSeq	exon	6604642	6605838	.	-	.	Parent=NM_001369482.2
NC_003280.10	RefSeq	exon	6605886	6606610	.	-	.	Parent=NM_001369482.2
NC_003280.10	RefSeq	exon	6606654	6606778	.	-	.	Parent=NM_001369482.2
NC_003280.10	RefSeq	exon	6606826	6607118	.	-	.	Parent=NM_001369482.2
NC_003280.10	RefSeq	exon	6607165	6607241	.	-	.	Parent=NM_001369482.2
NC_003280.10	RefSeq	exon	6607291	6607349	.	-	.	Parent=NM_001369482.2
NC_003280.10	RefSeq	exon	6607405	6607792	.	-	.	Parent=NM_001369482.2
NC_003280.10	RefSeq	exon	6607844	6607977	.	-	.	Parent=NM_001369482.2
NC_003280.10	RefSeq	exon	6608028	6608631	.	-	.	Parent=NM_001369482.2
NC_003280.10	RefSeq	exon	6608678	6608935	.	-	.	Parent=NM_001369482.2
NC_003280.10	RefSeq	exon	6608982	6609081	.	-	.	Parent=NM_001369482.2
NC_003280.10	RefSeq	exon	6609131	6609192	.	-	.	Parent=NM_001369482.2
NC_003280.10	RefSeq	exon	6609243	6609365	.	-	.	Parent=NM_001369482.2
NC_003280.10	RefSeq	CDS	6598564	6598846	.	-	1	Parent=NM_001369482.2
NC_003280.10	RefSeq	CDS	6598899	6599316	.	-	2	Parent=NM_001369482.2
NC_003280.10	RefSeq	CDS	6599364	6599519	.	-	2	Parent=NM_001369482.2
NC_003280.10	RefSeq	CDS	6599568	6599645	.	-	2	Parent=NM_001369482.2
NC_003280.10	RefSeq	CDS	6599695	6600650	.	-	1	Parent=NM_001369482.2
NC_003280.10	RefSeq	CDS	6600704	6600954	.	-	0	Parent=NM_001369482.2
NC_003280.10	RefSeq	CDS	6601000	6601130	.	-	2	Parent=NM_001369482.2
NC_003280.10	RefSeq	CDS	6603452	6603560	.	-	0	Parent=NM_001369482.2
NC_003280.10	RefSeq	CDS	6603655	6603741	.	-	0	Parent=NM_001369482.2
NC_003280.10	RefSeq	CDS	6603790	6604246	.	-	1	Parent=NM_001369482.2
NC_003280.10	RefSeq	CDS	6604642	6605838	.	-	1	Parent=NM_001369482.2
NC_003280.10	RefSeq	CDS	6605886	6606610	.	-	0	Parent=NM_001369482.2
NC_003280.10	RefSeq	CDS	6606654	6606778	.	-	2	Parent=NM_001369482.2
NC_003280.10	RefSeq	CDS	6606826	6607118	.	-	1	Parent=NM_001369482.2
NC_003280.10	RefSeq	CDS	6607165	6607241	.	-	0	Parent=NM_001369482.2
NC_003280.10	RefSeq	CDS	6607291	6607349	.	-	2	Parent=NM_001369482.2
NC_003280.10	RefSeq	CDS	6607405	6607792	.	-	0	Parent=NM_001369482.2
NC_003280.10	RefSeq	CDS	6607844	6607977	.	-	2	Parent=NM_001369482.2
NC_003280.10	RefSeq	CDS	6608028	6608631	.	-	0	Parent=NM_001369482.2
NC_003280.10	RefSeq	CDS	6608678	6608935	.	-	0	Parent=NM_001369482.2
NC_003280.10	RefSeq	CDS	6608982	6609081	.	-	1	Parent=NM_001369482.2
NC_003280.10	RefSeq	CDS	6609131	6609192	.	-	0	Parent=NM_001369482.2
NC_003280.10	RefSeq	CDS	6609243	6609356	.	-	0	Parent=NM_001369482.2
NC_003280.10	RefSeq	mRNA	6601216	6603459	.	+	.	ID=NM_062941.7;geneID=174095;gene_name=vps-33.2
NC_003280.10	RefSeq	exon	6601216	6601423	.	+	.	Parent=NM_062941.7
NC_003280.10	RefSeq	exon	6601474	6601598	.	+	.	Parent=NM_062941.7
NC_003280.10	RefSeq	exon	6601649	6603032	.	+	.	Parent=NM_062941.7
NC_003280.10	RefSeq	exon	6603087	6603216	.	+	.	Parent=NM_062941.7
NC_003280.10	RefSeq	exon	6603265	6603459	.	+	.	Parent=NM_062941.7
NC_003280.10	RefSeq	CDS	6601324	6601423	.	+	0	Parent=NM_062941.7
NC_003280.10	RefSeq	CDS	6601474	6601598	.	+	2	Parent=NM_062941.7
NC_003280.10	RefSeq	CDS	6601649	6603032	.	+	0	Parent=NM_062941.7
NC_003280.10	RefSeq	CDS	6603087	6603216	.	+	2	Parent=NM_062941.7
NC_003280.10	RefSeq	CDS	6603265	6603379	.	+	1	Parent=NM_062941.7
NC_003280.10	RefSeq	transcript	6610395	6610625	.	+	.	ID=NR_051242.1;geneID=13185474;gene_name=F54H5.10
NC_003280.10	RefSeq	exon	6610395	6610625	.	+	.	Parent=NR_051242.1
NC_003280.10	RefSeq	transcript	6613599	6613740	.	+	.	ID=NR_051244.1;geneID=13185476;gene_name=F54H5.12
NC_003280.10	RefSeq	exon	6613599	6613740	.	+	.	Parent=NR_051244.1
NC_003280.10	RefSeq	transcript	6613599	6613780	.	-	.	ID=NR_051243.1;geneID=13185475;gene_name=F54H5.7
NC_003280.10	RefSeq	exon	6613599	6613780	.	-	.	Parent=NR_051243.1
NC_003280.10	RefSeq	transcript	6613885	6614023	.	+	.	ID=NR_051245.1;geneID=13185477;gene_name=F54H5.8
NC_003280.10	RefSeq	exon	6613885	6614023	.	+	.	Parent=NR_051245.1
NC_003280.10	RefSeq	transcript	6615646	6617232	.	+	.	ID=NR_101702.1;geneID=24104635;gene_name=linc-138
NC_003280.10	RefSeq	exon	6615646	6617232	.	+	.	Parent=NR_101702.1
NC_003280.10	RefSeq	transcript	6617800	6617918	.	+	.	ID=NR_051246.1;geneID=13185478;gene_name=F54H5.9
NC_003280.10	RefSeq	exon	6617800	6617918	.	+	.	Parent=NR_051246.1
NC_003280.10	RefSeq	mRNA	6618218	6622171	.	+	.	ID=NM_001027034.6;geneID=191713;gene_name=klf-3
NC_003280.10	RefSeq	exon	6618218	6618319	.	+	.	Parent=NM_001027034.6
NC_003280.10	RefSeq	exon	6619409	6619475	.	+	.	Parent=NM_001027034.6
NC_003280.10	RefSeq	exon	6619520	6619961	.	+	.	Parent=NM_001027034.6
NC_003280.10	RefSeq	exon	6621432	6621599	.	+	.	Parent=NM_001027034.6
NC_003280.10	RefSeq	exon	6621646	6621762	.	+	.	Parent=NM_001027034.6
NC_003280.10	RefSeq	exon	6621811	6622171	.	+	.	Parent=NM_001027034.6
NC_003280.10	RefSeq	CDS	6618278	6618319	.	+	0	Parent=NM_001027034.6
NC_003280.10	RefSeq	CDS	6619409	6619475	.	+	0	Parent=NM_001027034.6
NC_003280.10	RefSeq	CDS	6619520	6619961	.	+	2	Parent=NM_001027034.6
NC_003280.10	RefSeq	CDS	6621432	6621599	.	+	1	Parent=NM_001027034.6
NC_003280.10	RefSeq	CDS	6621646	6621762	.	+	1	Parent=NM_001027034.6
NC_003280.10	RefSeq	CDS	6621811	6621922	.	+	1	Parent=NM_001027034.6
NC_003280.10	RefSeq	mRNA	6619385	6622168	.	+	.	ID=NM_001027033.2;geneID=191713;gene_name=klf-3
NC_003280.10	RefSeq	exon	6619385	6619475	.	+	.	Parent=NM_001027033.2
NC_003280.10	RefSeq	exon	6619520	6619961	.	+	.	Parent=NM_001027033.2
NC_003280.10	RefSeq	exon	6621432	6621599	.	+	.	Parent=NM_001027033.2
NC_003280.10	RefSeq	exon	6621646	6621762	.	+	.	Parent=NM_001027033.2
NC_003280.10	RefSeq	exon	6621811	6622168	.	+	.	Parent=NM_001027033.2
NC_003280.10	RefSeq	CDS	6619385	6619475	.	+	0	Parent=NM_001027033.2
NC_003280.10	RefSeq	CDS	6619520	6619961	.	+	2	Parent=NM_001027033.2
NC_003280.10	RefSeq	CDS	6621432	6621599	.	+	1	Parent=NM_001027033.2
NC_003280.10	RefSeq	CDS	6621646	6621762	.	+	1	Parent=NM_001027033.2
NC_003280.10	RefSeq	CDS	6621811	6621922	.	+	1	Parent=NM_001027033.2
NC_003280.10	RefSeq	transcript	6620511	6620645	.	-	.	ID=NR_051247.1;geneID=13185480;gene_name=F54H5.11
NC_003280.10	RefSeq	exon	6620511	6620645	.	-	.	Parent=NR_051247.1
NC_003280.10	RefSeq	mRNA	6622186	6623504	.	+	.	ID=NM_062944.3;geneID=186264;gene_name=F54H5.3
NC_003280.10	RefSeq	exon	6622186	6622269	.	+	.	Parent=NM_062944.3
NC_003280.10	RefSeq	exon	6622319	6622383	.	+	.	Parent=NM_062944.3
NC_003280.10	RefSeq	exon	6622641	6622901	.	+	.	Parent=NM_062944.3
NC_003280.10	RefSeq	exon	6622944	6623295	.	+	.	Parent=NM_062944.3
NC_003280.10	RefSeq	exon	6623354	6623504	.	+	.	Parent=NM_062944.3
NC_003280.10	RefSeq	CDS	6622189	6622269	.	+	0	Parent=NM_062944.3
NC_003280.10	RefSeq	CDS	6622319	6622383	.	+	0	Parent=NM_062944.3
NC_003280.10	RefSeq	CDS	6622641	6622901	.	+	1	Parent=NM_062944.3
NC_003280.10	RefSeq	CDS	6622944	6623295	.	+	1	Parent=NM_062944.3
NC_003280.10	RefSeq	CDS	6623354	6623434	.	+	0	Parent=NM_062944.3
NC_003280.10	RefSeq	mRNA	6623423	6625402	.	-	.	ID=NM_001313621.3;geneID=25502981;gene_name=F54H5.14
NC_003280.10	RefSeq	exon	6623423	6623650	.	-	.	Parent=NM_001313621.3
NC_003280.10	RefSeq	exon	6623808	6623883	.	-	.	Parent=NM_001313621.3
NC_003280.10	RefSeq	exon	6623932	6624031	.	-	.	Parent=NM_001313621.3
NC_003280.10	RefSeq	exon	6624079	6624158	.	-	.	Parent=NM_001313621.3
NC_003280.10	RefSeq	exon	6624203	6624434	.	-	.	Parent=NM_001313621.3
NC_003280.10	RefSeq	exon	6624477	6624580	.	-	.	Parent=NM_001313621.3
NC_003280.10	RefSeq	exon	6624637	6624714	.	-	.	Parent=NM_001313621.3
NC_003280.10	RefSeq	exon	6624861	6625027	.	-	.	Parent=NM_001313621.3
NC_003280.10	RefSeq	exon	6625075	6625275	.	-	.	Parent=NM_001313621.3
NC_003280.10	RefSeq	exon	6625321	6625402	.	-	.	Parent=NM_001313621.3
NC_003280.10	RefSeq	CDS	6623483	6623650	.	-	0	Parent=NM_001313621.3
NC_003280.10	RefSeq	CDS	6623808	6623883	.	-	1	Parent=NM_001313621.3
NC_003280.10	RefSeq	CDS	6623932	6624031	.	-	2	Parent=NM_001313621.3
NC_003280.10	RefSeq	CDS	6624079	6624158	.	-	1	Parent=NM_001313621.3
NC_003280.10	RefSeq	CDS	6624203	6624434	.	-	2	Parent=NM_001313621.3
NC_003280.10	RefSeq	CDS	6624477	6624580	.	-	1	Parent=NM_001313621.3
NC_003280.10	RefSeq	CDS	6624637	6624714	.	-	1	Parent=NM_001313621.3
NC_003280.10	RefSeq	CDS	6624861	6625027	.	-	0	Parent=NM_001313621.3
NC_003280.10	RefSeq	CDS	6625075	6625275	.	-	0	Parent=NM_001313621.3
NC_003280.10	RefSeq	CDS	6625321	6625389	.	-	0	Parent=NM_001313621.3
NC_003280.10	RefSeq	transcript	6624524	6624544	.	-	.	ID=NR_051248.1;geneID=13185483;gene_name=21ur-12367
NC_003280.10	RefSeq	exon	6624524	6624544	.	-	.	Parent=NR_051248.1
NC_003280.10	RefSeq	mRNA	6625949	6627282	.	-	.	ID=NM_062945.5;geneID=186265;gene_name=F54H5.5
NC_003280.10	RefSeq	exon	6625949	6626055	.	-	.	Parent=NM_062945.5
NC_003280.10	RefSeq	exon	6626101	6626203	.	-	.	Parent=NM_062945.5
NC_003280.10	RefSeq	exon	6626250	6626512	.	-	.	Parent=NM_062945.5
NC_003280.10	RefSeq	exon	6626626	6627015	.	-	.	Parent=NM_062945.5
NC_003280.10	RefSeq	exon	6627205	6627282	.	-	.	Parent=NM_062945.5
NC_003280.10	RefSeq	CDS	6625996	6626055	.	-	0	Parent=NM_062945.5
NC_003280.10	RefSeq	CDS	6626101	6626203	.	-	1	Parent=NM_062945.5
NC_003280.10	RefSeq	CDS	6626250	6626512	.	-	0	Parent=NM_062945.5
NC_003280.10	RefSeq	CDS	6626626	6627015	.	-	0	Parent=NM_062945.5
NC_003280.10	RefSeq	CDS	6627205	6627228	.	-	0	Parent=NM_062945.5
NC_003280.10	RefSeq	mRNA	6627484	6629274	.	+	.	ID=NM_062946.2;geneID=186263;gene_name=F54H5.2
NC_003280.10	RefSeq	exon	6627484	6627833	.	+	.	Parent=NM_062946.2
NC_003280.10	RefSeq	exon	6627886	6627967	.	+	.	Parent=NM_062946.2
NC_003280.10	RefSeq	exon	6628015	6628196	.	+	.	Parent=NM_062946.2
NC_003280.10	RefSeq	exon	6628248	6628373	.	+	.	Parent=NM_062946.2
NC_003280.10	RefSeq	exon	6628679	6628777	.	+	.	Parent=NM_062946.2
NC_003280.10	RefSeq	exon	6628822	6629274	.	+	.	Parent=NM_062946.2
NC_003280.10	RefSeq	CDS	6627484	6627833	.	+	0	Parent=NM_062946.2
NC_003280.10	RefSeq	CDS	6627886	6627967	.	+	1	Parent=NM_062946.2
NC_003280.10	RefSeq	CDS	6628015	6628196	.	+	0	Parent=NM_062946.2
NC_003280.10	RefSeq	CDS	6628248	6628373	.	+	1	Parent=NM_062946.2
NC_003280.10	RefSeq	CDS	6628679	6628777	.	+	1	Parent=NM_062946.2
NC_003280.10	RefSeq	CDS	6628822	6629257	.	+	1	Parent=NM_062946.2
NC_003280.10	RefSeq	mRNA	6628701	6629257	.	+	.	ID=NM_001313622.3;geneID=186263;gene_name=F54H5.2
NC_003280.10	RefSeq	exon	6628701	6628777	.	+	.	Parent=NM_001313622.3
NC_003280.10	RefSeq	exon	6628822	6629257	.	+	.	Parent=NM_001313622.3
NC_003280.10	RefSeq	CDS	6628701	6628777	.	+	0	Parent=NM_001313622.3
NC_003280.10	RefSeq	CDS	6628822	6629257	.	+	1	Parent=NM_001313622.3
NC_003280.10	RefSeq	mRNA	6628865	6629257	.	+	.	ID=NM_001313623.3;geneID=186263;gene_name=F54H5.2
NC_003280.10	RefSeq	exon	6628865	6629257	.	+	.	Parent=NM_001313623.3
NC_003280.10	RefSeq	CDS	6628865	6629257	.	+	0	Parent=NM_001313623.3
NC_003280.10	RefSeq	mRNA	6631105	6637098	.	+	.	ID=NM_001373732.1;geneID=174096;gene_name=T19D12.4
NC_003280.10	RefSeq	exon	6631105	6631339	.	+	.	Parent=NM_001373732.1
NC_003280.10	RefSeq	exon	6631862	6631982	.	+	.	Parent=NM_001373732.1
NC_003280.10	RefSeq	exon	6632029	6632135	.	+	.	Parent=NM_001373732.1
NC_003280.10	RefSeq	exon	6632350	6632469	.	+	.	Parent=NM_001373732.1
NC_003280.10	RefSeq	exon	6632518	6633066	.	+	.	Parent=NM_001373732.1
NC_003280.10	RefSeq	exon	6633121	6633269	.	+	.	Parent=NM_001373732.1
NC_003280.10	RefSeq	exon	6633319	6633401	.	+	.	Parent=NM_001373732.1
NC_003280.10	RefSeq	exon	6633459	6633865	.	+	.	Parent=NM_001373732.1
NC_003280.10	RefSeq	exon	6633912	6634829	.	+	.	Parent=NM_001373732.1
NC_003280.10	RefSeq	exon	6634874	6634931	.	+	.	Parent=NM_001373732.1
NC_003280.10	RefSeq	exon	6636356	6636720	.	+	.	Parent=NM_001373732.1
NC_003280.10	RefSeq	exon	6636947	6637098	.	+	.	Parent=NM_001373732.1
NC_003280.10	RefSeq	CDS	6631168	6631339	.	+	0	Parent=NM_001373732.1
NC_003280.10	RefSeq	CDS	6631862	6631982	.	+	2	Parent=NM_001373732.1
NC_003280.10	RefSeq	CDS	6632029	6632135	.	+	1	Parent=NM_001373732.1
NC_003280.10	RefSeq	CDS	6632350	6632469	.	+	2	Parent=NM_001373732.1
NC_003280.10	RefSeq	CDS	6632518	6633066	.	+	2	Parent=NM_001373732.1
NC_003280.10	RefSeq	CDS	6633121	6633269	.	+	2	Parent=NM_001373732.1
NC_003280.10	RefSeq	CDS	6633319	6633401	.	+	0	Parent=NM_001373732.1
NC_003280.10	RefSeq	CDS	6633459	6633865	.	+	1	Parent=NM_001373732.1
NC_003280.10	RefSeq	CDS	6633912	6634829	.	+	2	Parent=NM_001373732.1
NC_003280.10	RefSeq	CDS	6634874	6634931	.	+	2	Parent=NM_001373732.1
NC_003280.10	RefSeq	CDS	6636356	6636720	.	+	1	Parent=NM_001373732.1
NC_003280.10	RefSeq	CDS	6636947	6636984	.	+	2	Parent=NM_001373732.1
NC_003280.10	RefSeq	mRNA	6631198	6636984	.	+	.	ID=NM_001381458.1;geneID=174096;gene_name=T19D12.4
NC_003280.10	RefSeq	exon	6631198	6631339	.	+	.	Parent=NM_001381458.1
NC_003280.10	RefSeq	exon	6631862	6631982	.	+	.	Parent=NM_001381458.1
NC_003280.10	RefSeq	exon	6632029	6632135	.	+	.	Parent=NM_001381458.1
NC_003280.10	RefSeq	exon	6632350	6632469	.	+	.	Parent=NM_001381458.1
NC_003280.10	RefSeq	exon	6632518	6633066	.	+	.	Parent=NM_001381458.1
NC_003280.10	RefSeq	exon	6633121	6633269	.	+	.	Parent=NM_001381458.1
NC_003280.10	RefSeq	exon	6633319	6633401	.	+	.	Parent=NM_001381458.1
NC_003280.10	RefSeq	exon	6633459	6633865	.	+	.	Parent=NM_001381458.1
NC_003280.10	RefSeq	exon	6633912	6634829	.	+	.	Parent=NM_001381458.1
NC_003280.10	RefSeq	exon	6634874	6634931	.	+	.	Parent=NM_001381458.1
NC_003280.10	RefSeq	exon	6636356	6636720	.	+	.	Parent=NM_001381458.1
NC_003280.10	RefSeq	exon	6636947	6636984	.	+	.	Parent=NM_001381458.1
NC_003280.10	RefSeq	CDS	6631207	6631339	.	+	0	Parent=NM_001381458.1
NC_003280.10	RefSeq	CDS	6631862	6631982	.	+	2	Parent=NM_001381458.1
NC_003280.10	RefSeq	CDS	6632029	6632135	.	+	1	Parent=NM_001381458.1
NC_003280.10	RefSeq	CDS	6632350	6632469	.	+	2	Parent=NM_001381458.1
NC_003280.10	RefSeq	CDS	6632518	6633066	.	+	2	Parent=NM_001381458.1
NC_003280.10	RefSeq	CDS	6633121	6633269	.	+	2	Parent=NM_001381458.1
NC_003280.10	RefSeq	CDS	6633319	6633401	.	+	0	Parent=NM_001381458.1
NC_003280.10	RefSeq	CDS	6633459	6633865	.	+	1	Parent=NM_001381458.1
NC_003280.10	RefSeq	CDS	6633912	6634829	.	+	2	Parent=NM_001381458.1
NC_003280.10	RefSeq	CDS	6634874	6634931	.	+	2	Parent=NM_001381458.1
NC_003280.10	RefSeq	CDS	6636356	6636720	.	+	1	Parent=NM_001381458.1
NC_003280.10	RefSeq	CDS	6636947	6636984	.	+	2	Parent=NM_001381458.1
NC_003280.10	RefSeq	mRNA	6634856	6636236	.	-	.	ID=NM_062948.2;geneID=188608;gene_name=T19D12.5
NC_003280.10	RefSeq	exon	6634856	6635166	.	-	.	Parent=NM_062948.2
NC_003280.10	RefSeq	exon	6635214	6635477	.	-	.	Parent=NM_062948.2
NC_003280.10	RefSeq	exon	6635526	6635710	.	-	.	Parent=NM_062948.2
NC_003280.10	RefSeq	exon	6635755	6636236	.	-	.	Parent=NM_062948.2
NC_003280.10	RefSeq	CDS	6634939	6635166	.	-	0	Parent=NM_062948.2
NC_003280.10	RefSeq	CDS	6635214	6635477	.	-	0	Parent=NM_062948.2
NC_003280.10	RefSeq	CDS	6635526	6635710	.	-	2	Parent=NM_062948.2
NC_003280.10	RefSeq	CDS	6635755	6636163	.	-	0	Parent=NM_062948.2
NC_003280.10	RefSeq	transcript	6636854	6636907	.	+	.	ID=NR_051249.1;geneID=13185487;gene_name=T19D12.11
NC_003280.10	RefSeq	exon	6636854	6636907	.	+	.	Parent=NR_051249.1
NC_003280.10	RefSeq	transcript	6636854	6636907	.	-	.	ID=NR_051250.1;geneID=13185488;gene_name=T19D12.12
NC_003280.10	RefSeq	exon	6636854	6636907	.	-	.	Parent=NR_051250.1
NC_003280.10	RefSeq	mRNA	6637075	6643117	.	-	.	ID=NM_062949.10;geneID=174097;gene_name=T19D12.6
NC_003280.10	RefSeq	exon	6637075	6637462	.	-	.	Parent=NM_062949.10
NC_003280.10	RefSeq	exon	6637826	6638166	.	-	.	Parent=NM_062949.10
NC_003280.10	RefSeq	exon	6638214	6638464	.	-	.	Parent=NM_062949.10
NC_003280.10	RefSeq	exon	6638514	6638742	.	-	.	Parent=NM_062949.10
NC_003280.10	RefSeq	exon	6638786	6639056	.	-	.	Parent=NM_062949.10
NC_003280.10	RefSeq	exon	6640074	6640148	.	-	.	Parent=NM_062949.10
NC_003280.10	RefSeq	exon	6640744	6640911	.	-	.	Parent=NM_062949.10
NC_003280.10	RefSeq	exon	6640957	6641029	.	-	.	Parent=NM_062949.10
NC_003280.10	RefSeq	exon	6641118	6641234	.	-	.	Parent=NM_062949.10
NC_003280.10	RefSeq	exon	6641284	6641440	.	-	.	Parent=NM_062949.10
NC_003280.10	RefSeq	exon	6641621	6641719	.	-	.	Parent=NM_062949.10
NC_003280.10	RefSeq	exon	6641766	6642105	.	-	.	Parent=NM_062949.10
NC_003280.10	RefSeq	exon	6643031	6643117	.	-	.	Parent=NM_062949.10
NC_003280.10	RefSeq	CDS	6637314	6637462	.	-	2	Parent=NM_062949.10
NC_003280.10	RefSeq	CDS	6637826	6638166	.	-	1	Parent=NM_062949.10
NC_003280.10	RefSeq	CDS	6638214	6638464	.	-	0	Parent=NM_062949.10
NC_003280.10	RefSeq	CDS	6638514	6638742	.	-	1	Parent=NM_062949.10
NC_003280.10	RefSeq	CDS	6638786	6639056	.	-	2	Parent=NM_062949.10
NC_003280.10	RefSeq	CDS	6640074	6640148	.	-	2	Parent=NM_062949.10
NC_003280.10	RefSeq	CDS	6640744	6640911	.	-	2	Parent=NM_062949.10
NC_003280.10	RefSeq	CDS	6640957	6641029	.	-	0	Parent=NM_062949.10
NC_003280.10	RefSeq	CDS	6641118	6641234	.	-	0	Parent=NM_062949.10
NC_003280.10	RefSeq	CDS	6641284	6641440	.	-	1	Parent=NM_062949.10
NC_003280.10	RefSeq	CDS	6641621	6641719	.	-	1	Parent=NM_062949.10
NC_003280.10	RefSeq	CDS	6641766	6642105	.	-	2	Parent=NM_062949.10
NC_003280.10	RefSeq	CDS	6643031	6643100	.	-	0	Parent=NM_062949.10
NC_003280.10	RefSeq	transcript	6637613	6637762	.	+	.	ID=NR_051251.1;geneID=13185490;gene_name=T19D12.14
NC_003280.10	RefSeq	exon	6637613	6637762	.	+	.	Parent=NR_051251.1
NC_003280.10	RefSeq	transcript	6639409	6639491	.	+	.	ID=NR_051252.1;geneID=13185491;gene_name=T19D12.13
NC_003280.10	RefSeq	exon	6639409	6639491	.	+	.	Parent=NR_051252.1
NC_003280.10	RefSeq	mRNA	6647166	6648955	.	-	.	ID=NM_001393104.1;geneID=188609;gene_name=oig-8
NC_003280.10	RefSeq	exon	6647166	6647895	.	-	.	Parent=NM_001393104.1
NC_003280.10	RefSeq	exon	6648191	6648342	.	-	.	Parent=NM_001393104.1
NC_003280.10	RefSeq	exon	6648385	6648536	.	-	.	Parent=NM_001393104.1
NC_003280.10	RefSeq	exon	6648582	6648744	.	-	.	Parent=NM_001393104.1
NC_003280.10	RefSeq	exon	6648789	6648955	.	-	.	Parent=NM_001393104.1
NC_003280.10	RefSeq	CDS	6647617	6647895	.	-	0	Parent=NM_001393104.1
NC_003280.10	RefSeq	CDS	6648191	6648342	.	-	2	Parent=NM_001393104.1
NC_003280.10	RefSeq	CDS	6648385	6648536	.	-	1	Parent=NM_001393104.1
NC_003280.10	RefSeq	CDS	6648582	6648744	.	-	2	Parent=NM_001393104.1
NC_003280.10	RefSeq	CDS	6648789	6648900	.	-	0	Parent=NM_001393104.1
NC_003280.10	RefSeq	mRNA	6649702	6651819	.	-	.	ID=NM_062951.3;geneID=188610;gene_name=sra-26
NC_003280.10	RefSeq	exon	6649702	6649941	.	-	.	Parent=NM_062951.3
NC_003280.10	RefSeq	exon	6650273	6650468	.	-	.	Parent=NM_062951.3
NC_003280.10	RefSeq	exon	6650512	6650781	.	-	.	Parent=NM_062951.3
NC_003280.10	RefSeq	exon	6650830	6650975	.	-	.	Parent=NM_062951.3
NC_003280.10	RefSeq	exon	6651568	6651819	.	-	.	Parent=NM_062951.3
NC_003280.10	RefSeq	CDS	6649789	6649941	.	-	0	Parent=NM_062951.3
NC_003280.10	RefSeq	CDS	6650273	6650468	.	-	1	Parent=NM_062951.3
NC_003280.10	RefSeq	CDS	6650512	6650781	.	-	1	Parent=NM_062951.3
NC_003280.10	RefSeq	CDS	6650830	6650975	.	-	0	Parent=NM_062951.3
NC_003280.10	RefSeq	CDS	6651568	6651819	.	-	0	Parent=NM_062951.3
NC_003280.10	RefSeq	mRNA	6652338	6654384	.	-	.	ID=NM_062952.4;geneID=174098;gene_name=T19D12.9
NC_003280.10	RefSeq	exon	6652338	6652675	.	-	.	Parent=NM_062952.4
NC_003280.10	RefSeq	exon	6652723	6652815	.	-	.	Parent=NM_062952.4
NC_003280.10	RefSeq	exon	6652878	6653129	.	-	.	Parent=NM_062952.4
NC_003280.10	RefSeq	exon	6653177	6653297	.	-	.	Parent=NM_062952.4
NC_003280.10	RefSeq	exon	6653346	6653494	.	-	.	Parent=NM_062952.4
NC_003280.10	RefSeq	exon	6653546	6653653	.	-	.	Parent=NM_062952.4
NC_003280.10	RefSeq	exon	6653701	6653806	.	-	.	Parent=NM_062952.4
NC_003280.10	RefSeq	exon	6653855	6653963	.	-	.	Parent=NM_062952.4
NC_003280.10	RefSeq	exon	6654120	6654223	.	-	.	Parent=NM_062952.4
NC_003280.10	RefSeq	exon	6654267	6654384	.	-	.	Parent=NM_062952.4
NC_003280.10	RefSeq	CDS	6652412	6652675	.	-	0	Parent=NM_062952.4
NC_003280.10	RefSeq	CDS	6652723	6652815	.	-	0	Parent=NM_062952.4
NC_003280.10	RefSeq	CDS	6652878	6653129	.	-	0	Parent=NM_062952.4
NC_003280.10	RefSeq	CDS	6653177	6653297	.	-	1	Parent=NM_062952.4
NC_003280.10	RefSeq	CDS	6653346	6653494	.	-	0	Parent=NM_062952.4
NC_003280.10	RefSeq	CDS	6653546	6653653	.	-	0	Parent=NM_062952.4
NC_003280.10	RefSeq	CDS	6653701	6653806	.	-	1	Parent=NM_062952.4
NC_003280.10	RefSeq	CDS	6653855	6653963	.	-	2	Parent=NM_062952.4
NC_003280.10	RefSeq	CDS	6654120	6654223	.	-	1	Parent=NM_062952.4
NC_003280.10	RefSeq	CDS	6654267	6654349	.	-	0	Parent=NM_062952.4
NC_003280.10	RefSeq	mRNA	6655084	6658866	.	-	.	ID=NM_062953.7;geneID=188611;gene_name=T19D12.10
NC_003280.10	RefSeq	exon	6655084	6655447	.	-	.	Parent=NM_062953.7
NC_003280.10	RefSeq	exon	6655660	6655752	.	-	.	Parent=NM_062953.7
NC_003280.10	RefSeq	exon	6655797	6656048	.	-	.	Parent=NM_062953.7
NC_003280.10	RefSeq	exon	6656094	6656214	.	-	.	Parent=NM_062953.7
NC_003280.10	RefSeq	exon	6656265	6656413	.	-	.	Parent=NM_062953.7
NC_003280.10	RefSeq	exon	6658125	6658232	.	-	.	Parent=NM_062953.7
NC_003280.10	RefSeq	exon	6658279	6658384	.	-	.	Parent=NM_062953.7
NC_003280.10	RefSeq	exon	6658433	6658541	.	-	.	Parent=NM_062953.7
NC_003280.10	RefSeq	exon	6658593	6658696	.	-	.	Parent=NM_062953.7
NC_003280.10	RefSeq	exon	6658745	6658866	.	-	.	Parent=NM_062953.7
NC_003280.10	RefSeq	CDS	6655190	6655447	.	-	0	Parent=NM_062953.7
NC_003280.10	RefSeq	CDS	6655660	6655752	.	-	0	Parent=NM_062953.7
NC_003280.10	RefSeq	CDS	6655797	6656048	.	-	0	Parent=NM_062953.7
NC_003280.10	RefSeq	CDS	6656094	6656214	.	-	1	Parent=NM_062953.7
NC_003280.10	RefSeq	CDS	6656265	6656413	.	-	0	Parent=NM_062953.7
NC_003280.10	RefSeq	CDS	6658125	6658232	.	-	0	Parent=NM_062953.7
NC_003280.10	RefSeq	CDS	6658279	6658384	.	-	1	Parent=NM_062953.7
NC_003280.10	RefSeq	CDS	6658433	6658541	.	-	2	Parent=NM_062953.7
NC_003280.10	RefSeq	CDS	6658593	6658696	.	-	1	Parent=NM_062953.7
NC_003280.10	RefSeq	CDS	6658745	6658812	.	-	0	Parent=NM_062953.7
NC_003280.10	RefSeq	mRNA	6660147	6660994	.	+	.	ID=rna-CELE_T19D12.3;geneID=188607;gene_name=T19D12.3
NC_003280.10	RefSeq	exon	6660147	6660248	.	+	.	Parent=rna-CELE_T19D12.3
NC_003280.10	RefSeq	exon	6660372	6660508	.	+	.	Parent=rna-CELE_T19D12.3
NC_003280.10	RefSeq	exon	6660551	6660628	.	+	.	Parent=rna-CELE_T19D12.3
NC_003280.10	RefSeq	exon	6660675	6660743	.	+	.	Parent=rna-CELE_T19D12.3
NC_003280.10	RefSeq	exon	6660790	6660994	.	+	.	Parent=rna-CELE_T19D12.3
NC_003280.10	RefSeq	CDS	6660147	6660248	.	+	0	Parent=rna-CELE_T19D12.3
NC_003280.10	RefSeq	CDS	6660372	6660508	.	+	0	Parent=rna-CELE_T19D12.3
NC_003280.10	RefSeq	CDS	6660551	6660628	.	+	1	Parent=rna-CELE_T19D12.3
NC_003280.10	RefSeq	CDS	6660675	6660743	.	+	1	Parent=rna-CELE_T19D12.3
NC_003280.10	RefSeq	CDS	6660790	6660994	.	+	1	Parent=rna-CELE_T19D12.3
NC_003280.10	RefSeq	mRNA	6661354	6663965	.	+	.	ID=NM_182239.7;geneID=174099;gene_name=T19D12.2
NC_003280.10	RefSeq	exon	6661354	6662255	.	+	.	Parent=NM_182239.7
NC_003280.10	RefSeq	exon	6662303	6662490	.	+	.	Parent=NM_182239.7
NC_003280.10	RefSeq	exon	6662694	6662899	.	+	.	Parent=NM_182239.7
NC_003280.10	RefSeq	exon	6662948	6663099	.	+	.	Parent=NM_182239.7
NC_003280.10	RefSeq	exon	6663145	6663965	.	+	.	Parent=NM_182239.7
NC_003280.10	RefSeq	CDS	6661996	6662255	.	+	0	Parent=NM_182239.7
NC_003280.10	RefSeq	CDS	6662303	6662490	.	+	1	Parent=NM_182239.7
NC_003280.10	RefSeq	CDS	6662694	6662899	.	+	2	Parent=NM_182239.7
NC_003280.10	RefSeq	CDS	6662948	6663099	.	+	0	Parent=NM_182239.7
NC_003280.10	RefSeq	CDS	6663145	6663607	.	+	1	Parent=NM_182239.7
NC_003280.10	RefSeq	mRNA	6661354	6665214	.	+	.	ID=NM_001373733.3;geneID=174099;gene_name=T19D12.2
NC_003280.10	RefSeq	exon	6661354	6662255	.	+	.	Parent=NM_001373733.3
NC_003280.10	RefSeq	exon	6662303	6662490	.	+	.	Parent=NM_001373733.3
NC_003280.10	RefSeq	exon	6662694	6662899	.	+	.	Parent=NM_001373733.3
NC_003280.10	RefSeq	exon	6662948	6663099	.	+	.	Parent=NM_001373733.3
NC_003280.10	RefSeq	exon	6663145	6663569	.	+	.	Parent=NM_001373733.3
NC_003280.10	RefSeq	exon	6664227	6664333	.	+	.	Parent=NM_001373733.3
NC_003280.10	RefSeq	exon	6664375	6664635	.	+	.	Parent=NM_001373733.3
NC_003280.10	RefSeq	exon	6664681	6664749	.	+	.	Parent=NM_001373733.3
NC_003280.10	RefSeq	exon	6664795	6665214	.	+	.	Parent=NM_001373733.3
NC_003280.10	RefSeq	CDS	6661996	6662255	.	+	0	Parent=NM_001373733.3
NC_003280.10	RefSeq	CDS	6662303	6662490	.	+	1	Parent=NM_001373733.3
NC_003280.10	RefSeq	CDS	6662694	6662899	.	+	2	Parent=NM_001373733.3
NC_003280.10	RefSeq	CDS	6662948	6663099	.	+	0	Parent=NM_001373733.3
NC_003280.10	RefSeq	CDS	6663145	6663569	.	+	1	Parent=NM_001373733.3
NC_003280.10	RefSeq	CDS	6664227	6664333	.	+	2	Parent=NM_001373733.3
NC_003280.10	RefSeq	CDS	6664375	6664587	.	+	0	Parent=NM_001373733.3
NC_003280.10	RefSeq	mRNA	6661877	6665220	.	+	.	ID=NM_062955.6;geneID=174099;gene_name=T19D12.2
NC_003280.10	RefSeq	exon	6661877	6662255	.	+	.	Parent=NM_062955.6
NC_003280.10	RefSeq	exon	6662303	6662490	.	+	.	Parent=NM_062955.6
NC_003280.10	RefSeq	exon	6662694	6662899	.	+	.	Parent=NM_062955.6
NC_003280.10	RefSeq	exon	6662948	6663099	.	+	.	Parent=NM_062955.6
NC_003280.10	RefSeq	exon	6663145	6663569	.	+	.	Parent=NM_062955.6
NC_003280.10	RefSeq	exon	6664227	6664333	.	+	.	Parent=NM_062955.6
NC_003280.10	RefSeq	exon	6664375	6664511	.	+	.	Parent=NM_062955.6
NC_003280.10	RefSeq	exon	6664558	6664635	.	+	.	Parent=NM_062955.6
NC_003280.10	RefSeq	exon	6664681	6664749	.	+	.	Parent=NM_062955.6
NC_003280.10	RefSeq	exon	6664795	6665220	.	+	.	Parent=NM_062955.6
NC_003280.10	RefSeq	CDS	6661996	6662255	.	+	0	Parent=NM_062955.6
NC_003280.10	RefSeq	CDS	6662303	6662490	.	+	1	Parent=NM_062955.6
NC_003280.10	RefSeq	CDS	6662694	6662899	.	+	2	Parent=NM_062955.6
NC_003280.10	RefSeq	CDS	6662948	6663099	.	+	0	Parent=NM_062955.6
NC_003280.10	RefSeq	CDS	6663145	6663569	.	+	1	Parent=NM_062955.6
NC_003280.10	RefSeq	CDS	6664227	6664333	.	+	2	Parent=NM_062955.6
NC_003280.10	RefSeq	CDS	6664375	6664511	.	+	0	Parent=NM_062955.6
NC_003280.10	RefSeq	CDS	6664558	6664635	.	+	1	Parent=NM_062955.6
NC_003280.10	RefSeq	CDS	6664681	6664749	.	+	1	Parent=NM_062955.6
NC_003280.10	RefSeq	CDS	6664795	6665005	.	+	1	Parent=NM_062955.6
NC_003280.10	RefSeq	mRNA	6666898	6673351	.	+	.	ID=NM_001356859.4;geneID=24104905;gene_name=T19D12.1
NC_003280.10	RefSeq	exon	6666898	6667025	.	+	.	Parent=NM_001356859.4
NC_003280.10	RefSeq	exon	6667075	6667369	.	+	.	Parent=NM_001356859.4
NC_003280.10	RefSeq	exon	6667499	6667635	.	+	.	Parent=NM_001356859.4
NC_003280.10	RefSeq	exon	6667679	6668362	.	+	.	Parent=NM_001356859.4
NC_003280.10	RefSeq	exon	6668681	6669006	.	+	.	Parent=NM_001356859.4
NC_003280.10	RefSeq	exon	6669057	6669262	.	+	.	Parent=NM_001356859.4
NC_003280.10	RefSeq	exon	6669309	6669496	.	+	.	Parent=NM_001356859.4
NC_003280.10	RefSeq	exon	6669549	6670620	.	+	.	Parent=NM_001356859.4
NC_003280.10	RefSeq	exon	6670668	6670855	.	+	.	Parent=NM_001356859.4
NC_003280.10	RefSeq	exon	6671060	6671352	.	+	.	Parent=NM_001356859.4
NC_003280.10	RefSeq	exon	6671401	6671552	.	+	.	Parent=NM_001356859.4
NC_003280.10	RefSeq	exon	6671598	6672675	.	+	.	Parent=NM_001356859.4
NC_003280.10	RefSeq	exon	6672721	6672857	.	+	.	Parent=NM_001356859.4
NC_003280.10	RefSeq	exon	6672907	6672984	.	+	.	Parent=NM_001356859.4
NC_003280.10	RefSeq	exon	6673028	6673099	.	+	.	Parent=NM_001356859.4
NC_003280.10	RefSeq	exon	6673147	6673351	.	+	.	Parent=NM_001356859.4
NC_003280.10	RefSeq	CDS	6666920	6667025	.	+	0	Parent=NM_001356859.4
NC_003280.10	RefSeq	CDS	6667075	6667369	.	+	2	Parent=NM_001356859.4
NC_003280.10	RefSeq	CDS	6667499	6667635	.	+	1	Parent=NM_001356859.4
NC_003280.10	RefSeq	CDS	6667679	6668362	.	+	2	Parent=NM_001356859.4
NC_003280.10	RefSeq	CDS	6668681	6669006	.	+	2	Parent=NM_001356859.4
NC_003280.10	RefSeq	CDS	6669057	6669262	.	+	0	Parent=NM_001356859.4
NC_003280.10	RefSeq	CDS	6669309	6669496	.	+	1	Parent=NM_001356859.4
NC_003280.10	RefSeq	CDS	6669549	6670620	.	+	2	Parent=NM_001356859.4
NC_003280.10	RefSeq	CDS	6670668	6670855	.	+	1	Parent=NM_001356859.4
NC_003280.10	RefSeq	CDS	6671060	6671352	.	+	2	Parent=NM_001356859.4
NC_003280.10	RefSeq	CDS	6671401	6671552	.	+	0	Parent=NM_001356859.4
NC_003280.10	RefSeq	CDS	6671598	6672675	.	+	1	Parent=NM_001356859.4
NC_003280.10	RefSeq	CDS	6672721	6672857	.	+	0	Parent=NM_001356859.4
NC_003280.10	RefSeq	CDS	6672907	6672984	.	+	1	Parent=NM_001356859.4
NC_003280.10	RefSeq	CDS	6673028	6673099	.	+	1	Parent=NM_001356859.4
NC_003280.10	RefSeq	CDS	6673147	6673351	.	+	1	Parent=NM_001356859.4
NC_003280.10	RefSeq	mRNA	6666898	6673351	.	+	.	ID=NM_001356860.4;geneID=24104905;gene_name=T19D12.1
NC_003280.10	RefSeq	exon	6666898	6667025	.	+	.	Parent=NM_001356860.4
NC_003280.10	RefSeq	exon	6667075	6667369	.	+	.	Parent=NM_001356860.4
NC_003280.10	RefSeq	exon	6667499	6667635	.	+	.	Parent=NM_001356860.4
NC_003280.10	RefSeq	exon	6667679	6668185	.	+	.	Parent=NM_001356860.4
NC_003280.10	RefSeq	exon	6668681	6669006	.	+	.	Parent=NM_001356860.4
NC_003280.10	RefSeq	exon	6669057	6669262	.	+	.	Parent=NM_001356860.4
NC_003280.10	RefSeq	exon	6669309	6669496	.	+	.	Parent=NM_001356860.4
NC_003280.10	RefSeq	exon	6669549	6670620	.	+	.	Parent=NM_001356860.4
NC_003280.10	RefSeq	exon	6670668	6670855	.	+	.	Parent=NM_001356860.4
NC_003280.10	RefSeq	exon	6671060	6671352	.	+	.	Parent=NM_001356860.4
NC_003280.10	RefSeq	exon	6671401	6671552	.	+	.	Parent=NM_001356860.4
NC_003280.10	RefSeq	exon	6671598	6672675	.	+	.	Parent=NM_001356860.4
NC_003280.10	RefSeq	exon	6672721	6672857	.	+	.	Parent=NM_001356860.4
NC_003280.10	RefSeq	exon	6672907	6672984	.	+	.	Parent=NM_001356860.4
NC_003280.10	RefSeq	exon	6673028	6673099	.	+	.	Parent=NM_001356860.4
NC_003280.10	RefSeq	exon	6673147	6673351	.	+	.	Parent=NM_001356860.4
NC_003280.10	RefSeq	CDS	6666920	6667025	.	+	0	Parent=NM_001356860.4
NC_003280.10	RefSeq	CDS	6667075	6667369	.	+	2	Parent=NM_001356860.4
NC_003280.10	RefSeq	CDS	6667499	6667635	.	+	1	Parent=NM_001356860.4
NC_003280.10	RefSeq	CDS	6667679	6668185	.	+	2	Parent=NM_001356860.4
NC_003280.10	RefSeq	CDS	6668681	6669006	.	+	2	Parent=NM_001356860.4
NC_003280.10	RefSeq	CDS	6669057	6669262	.	+	0	Parent=NM_001356860.4
NC_003280.10	RefSeq	CDS	6669309	6669496	.	+	1	Parent=NM_001356860.4
NC_003280.10	RefSeq	CDS	6669549	6670620	.	+	2	Parent=NM_001356860.4
NC_003280.10	RefSeq	CDS	6670668	6670855	.	+	1	Parent=NM_001356860.4
NC_003280.10	RefSeq	CDS	6671060	6671352	.	+	2	Parent=NM_001356860.4
NC_003280.10	RefSeq	CDS	6671401	6671552	.	+	0	Parent=NM_001356860.4
NC_003280.10	RefSeq	CDS	6671598	6672675	.	+	1	Parent=NM_001356860.4
NC_003280.10	RefSeq	CDS	6672721	6672857	.	+	0	Parent=NM_001356860.4
NC_003280.10	RefSeq	CDS	6672907	6672984	.	+	1	Parent=NM_001356860.4
NC_003280.10	RefSeq	CDS	6673028	6673099	.	+	1	Parent=NM_001356860.4
NC_003280.10	RefSeq	CDS	6673147	6673351	.	+	1	Parent=NM_001356860.4
NC_003280.10	RefSeq	mRNA	6666898	6673351	.	+	.	ID=NM_001356861.5;geneID=24104905;gene_name=T19D12.1
NC_003280.10	RefSeq	exon	6666898	6667025	.	+	.	Parent=NM_001356861.5
NC_003280.10	RefSeq	exon	6667075	6667369	.	+	.	Parent=NM_001356861.5
NC_003280.10	RefSeq	exon	6667499	6667635	.	+	.	Parent=NM_001356861.5
NC_003280.10	RefSeq	exon	6667679	6668098	.	+	.	Parent=NM_001356861.5
NC_003280.10	RefSeq	exon	6668681	6669006	.	+	.	Parent=NM_001356861.5
NC_003280.10	RefSeq	exon	6669057	6669262	.	+	.	Parent=NM_001356861.5
NC_003280.10	RefSeq	exon	6669309	6669496	.	+	.	Parent=NM_001356861.5
NC_003280.10	RefSeq	exon	6669549	6670620	.	+	.	Parent=NM_001356861.5
NC_003280.10	RefSeq	exon	6670668	6670855	.	+	.	Parent=NM_001356861.5
NC_003280.10	RefSeq	exon	6671060	6671352	.	+	.	Parent=NM_001356861.5
NC_003280.10	RefSeq	exon	6671401	6671552	.	+	.	Parent=NM_001356861.5
NC_003280.10	RefSeq	exon	6671598	6672675	.	+	.	Parent=NM_001356861.5
NC_003280.10	RefSeq	exon	6672721	6672857	.	+	.	Parent=NM_001356861.5
NC_003280.10	RefSeq	exon	6672907	6672984	.	+	.	Parent=NM_001356861.5
NC_003280.10	RefSeq	exon	6673028	6673099	.	+	.	Parent=NM_001356861.5
NC_003280.10	RefSeq	exon	6673147	6673351	.	+	.	Parent=NM_001356861.5
NC_003280.10	RefSeq	CDS	6666920	6667025	.	+	0	Parent=NM_001356861.5
NC_003280.10	RefSeq	CDS	6667075	6667369	.	+	2	Parent=NM_001356861.5
NC_003280.10	RefSeq	CDS	6667499	6667635	.	+	1	Parent=NM_001356861.5
NC_003280.10	RefSeq	CDS	6667679	6668098	.	+	2	Parent=NM_001356861.5
NC_003280.10	RefSeq	CDS	6668681	6669006	.	+	2	Parent=NM_001356861.5
NC_003280.10	RefSeq	CDS	6669057	6669262	.	+	0	Parent=NM_001356861.5
NC_003280.10	RefSeq	CDS	6669309	6669496	.	+	1	Parent=NM_001356861.5
NC_003280.10	RefSeq	CDS	6669549	6670620	.	+	2	Parent=NM_001356861.5
NC_003280.10	RefSeq	CDS	6670668	6670855	.	+	1	Parent=NM_001356861.5
NC_003280.10	RefSeq	CDS	6671060	6671352	.	+	2	Parent=NM_001356861.5
NC_003280.10	RefSeq	CDS	6671401	6671552	.	+	0	Parent=NM_001356861.5
NC_003280.10	RefSeq	CDS	6671598	6672675	.	+	1	Parent=NM_001356861.5
NC_003280.10	RefSeq	CDS	6672721	6672857	.	+	0	Parent=NM_001356861.5
NC_003280.10	RefSeq	CDS	6672907	6672984	.	+	1	Parent=NM_001356861.5
NC_003280.10	RefSeq	CDS	6673028	6673099	.	+	1	Parent=NM_001356861.5
NC_003280.10	RefSeq	CDS	6673147	6673351	.	+	1	Parent=NM_001356861.5
NC_003280.10	RefSeq	mRNA	6666898	6673752	.	+	.	ID=NM_001306588.3;geneID=24104905;gene_name=T19D12.1
NC_003280.10	RefSeq	exon	6666898	6667025	.	+	.	Parent=NM_001306588.3
NC_003280.10	RefSeq	exon	6667075	6667369	.	+	.	Parent=NM_001306588.3
NC_003280.10	RefSeq	exon	6667499	6667635	.	+	.	Parent=NM_001306588.3
NC_003280.10	RefSeq	exon	6667679	6669006	.	+	.	Parent=NM_001306588.3
NC_003280.10	RefSeq	exon	6669057	6669262	.	+	.	Parent=NM_001306588.3
NC_003280.10	RefSeq	exon	6669309	6669496	.	+	.	Parent=NM_001306588.3
NC_003280.10	RefSeq	exon	6669549	6670620	.	+	.	Parent=NM_001306588.3
NC_003280.10	RefSeq	exon	6670668	6670855	.	+	.	Parent=NM_001306588.3
NC_003280.10	RefSeq	exon	6671060	6671352	.	+	.	Parent=NM_001306588.3
NC_003280.10	RefSeq	exon	6671401	6671552	.	+	.	Parent=NM_001306588.3
NC_003280.10	RefSeq	exon	6671598	6672675	.	+	.	Parent=NM_001306588.3
NC_003280.10	RefSeq	exon	6672721	6672857	.	+	.	Parent=NM_001306588.3
NC_003280.10	RefSeq	exon	6672907	6672984	.	+	.	Parent=NM_001306588.3
NC_003280.10	RefSeq	exon	6673028	6673099	.	+	.	Parent=NM_001306588.3
NC_003280.10	RefSeq	exon	6673147	6673752	.	+	.	Parent=NM_001306588.3
NC_003280.10	RefSeq	CDS	6666920	6667025	.	+	0	Parent=NM_001306588.3
NC_003280.10	RefSeq	CDS	6667075	6667369	.	+	2	Parent=NM_001306588.3
NC_003280.10	RefSeq	CDS	6667499	6667635	.	+	1	Parent=NM_001306588.3
NC_003280.10	RefSeq	CDS	6667679	6669006	.	+	2	Parent=NM_001306588.3
NC_003280.10	RefSeq	CDS	6669057	6669262	.	+	0	Parent=NM_001306588.3
NC_003280.10	RefSeq	CDS	6669309	6669496	.	+	1	Parent=NM_001306588.3
NC_003280.10	RefSeq	CDS	6669549	6670620	.	+	2	Parent=NM_001306588.3
NC_003280.10	RefSeq	CDS	6670668	6670855	.	+	1	Parent=NM_001306588.3
NC_003280.10	RefSeq	CDS	6671060	6671352	.	+	2	Parent=NM_001306588.3
NC_003280.10	RefSeq	CDS	6671401	6671552	.	+	0	Parent=NM_001306588.3
NC_003280.10	RefSeq	CDS	6671598	6672675	.	+	1	Parent=NM_001306588.3
NC_003280.10	RefSeq	CDS	6672721	6672857	.	+	0	Parent=NM_001306588.3
NC_003280.10	RefSeq	CDS	6672907	6672984	.	+	1	Parent=NM_001306588.3
NC_003280.10	RefSeq	CDS	6673028	6673099	.	+	1	Parent=NM_001306588.3
NC_003280.10	RefSeq	CDS	6673147	6673351	.	+	1	Parent=NM_001306588.3
NC_003280.10	RefSeq	mRNA	6674268	6679370	.	+	.	ID=NM_062957.6;geneID=174101;gene_name=H43E16.1
NC_003280.10	RefSeq	exon	6674268	6674431	.	+	.	Parent=NM_062957.6
NC_003280.10	RefSeq	exon	6675376	6675649	.	+	.	Parent=NM_062957.6
NC_003280.10	RefSeq	exon	6675736	6675869	.	+	.	Parent=NM_062957.6
NC_003280.10	RefSeq	exon	6675913	6676213	.	+	.	Parent=NM_062957.6
NC_003280.10	RefSeq	exon	6676267	6676403	.	+	.	Parent=NM_062957.6
NC_003280.10	RefSeq	exon	6676447	6678602	.	+	.	Parent=NM_062957.6
NC_003280.10	RefSeq	exon	6678647	6678786	.	+	.	Parent=NM_062957.6
NC_003280.10	RefSeq	exon	6678844	6678921	.	+	.	Parent=NM_062957.6
NC_003280.10	RefSeq	exon	6678969	6679040	.	+	.	Parent=NM_062957.6
NC_003280.10	RefSeq	exon	6679087	6679370	.	+	.	Parent=NM_062957.6
NC_003280.10	RefSeq	CDS	6674317	6674431	.	+	0	Parent=NM_062957.6
NC_003280.10	RefSeq	CDS	6675376	6675649	.	+	2	Parent=NM_062957.6
NC_003280.10	RefSeq	CDS	6675736	6675869	.	+	1	Parent=NM_062957.6
NC_003280.10	RefSeq	CDS	6675913	6676213	.	+	2	Parent=NM_062957.6
NC_003280.10	RefSeq	CDS	6676267	6676403	.	+	1	Parent=NM_062957.6
NC_003280.10	RefSeq	CDS	6676447	6678602	.	+	2	Parent=NM_062957.6
NC_003280.10	RefSeq	CDS	6678647	6678786	.	+	0	Parent=NM_062957.6
NC_003280.10	RefSeq	CDS	6678844	6678921	.	+	1	Parent=NM_062957.6
NC_003280.10	RefSeq	CDS	6678969	6679040	.	+	1	Parent=NM_062957.6
NC_003280.10	RefSeq	CDS	6679087	6679291	.	+	1	Parent=NM_062957.6
NC_003280.10	RefSeq	mRNA	6674283	6679347	.	+	.	ID=NM_001356862.3;geneID=174101;gene_name=H43E16.1
NC_003280.10	RefSeq	exon	6674283	6674431	.	+	.	Parent=NM_001356862.3
NC_003280.10	RefSeq	exon	6675376	6675649	.	+	.	Parent=NM_001356862.3
NC_003280.10	RefSeq	exon	6675736	6675869	.	+	.	Parent=NM_001356862.3
NC_003280.10	RefSeq	exon	6675913	6676213	.	+	.	Parent=NM_001356862.3
NC_003280.10	RefSeq	exon	6676267	6676403	.	+	.	Parent=NM_001356862.3
NC_003280.10	RefSeq	exon	6676447	6676650	.	+	.	Parent=NM_001356862.3
NC_003280.10	RefSeq	exon	6677473	6678602	.	+	.	Parent=NM_001356862.3
NC_003280.10	RefSeq	exon	6678647	6678786	.	+	.	Parent=NM_001356862.3
NC_003280.10	RefSeq	exon	6678844	6678921	.	+	.	Parent=NM_001356862.3
NC_003280.10	RefSeq	exon	6678969	6679040	.	+	.	Parent=NM_001356862.3
NC_003280.10	RefSeq	exon	6679087	6679347	.	+	.	Parent=NM_001356862.3
NC_003280.10	RefSeq	CDS	6674317	6674431	.	+	0	Parent=NM_001356862.3
NC_003280.10	RefSeq	CDS	6675376	6675649	.	+	2	Parent=NM_001356862.3
NC_003280.10	RefSeq	CDS	6675736	6675869	.	+	1	Parent=NM_001356862.3
NC_003280.10	RefSeq	CDS	6675913	6676213	.	+	2	Parent=NM_001356862.3
NC_003280.10	RefSeq	CDS	6676267	6676403	.	+	1	Parent=NM_001356862.3
NC_003280.10	RefSeq	CDS	6676447	6676650	.	+	2	Parent=NM_001356862.3
NC_003280.10	RefSeq	CDS	6677473	6678602	.	+	2	Parent=NM_001356862.3
NC_003280.10	RefSeq	CDS	6678647	6678786	.	+	0	Parent=NM_001356862.3
NC_003280.10	RefSeq	CDS	6678844	6678921	.	+	1	Parent=NM_001356862.3
NC_003280.10	RefSeq	CDS	6678969	6679040	.	+	1	Parent=NM_001356862.3
NC_003280.10	RefSeq	CDS	6679087	6679291	.	+	1	Parent=NM_001356862.3
NC_003280.10	RefSeq	mRNA	6679429	6680055	.	+	.	ID=rna-CELE_C18H9.13;geneID=34700612;gene_name=C18H9.13
NC_003280.10	RefSeq	exon	6679429	6679496	.	+	.	Parent=rna-CELE_C18H9.13
NC_003280.10	RefSeq	exon	6679546	6679623	.	+	.	Parent=rna-CELE_C18H9.13
NC_003280.10	RefSeq	exon	6679671	6679739	.	+	.	Parent=rna-CELE_C18H9.13
NC_003280.10	RefSeq	exon	6679785	6679945	.	+	.	Parent=rna-CELE_C18H9.13
NC_003280.10	RefSeq	exon	6680000	6680055	.	+	.	Parent=rna-CELE_C18H9.13
NC_003280.10	RefSeq	CDS	6679429	6679496	.	+	0	Parent=rna-CELE_C18H9.13
NC_003280.10	RefSeq	CDS	6679546	6679623	.	+	1	Parent=rna-CELE_C18H9.13
NC_003280.10	RefSeq	CDS	6679671	6679739	.	+	1	Parent=rna-CELE_C18H9.13
NC_003280.10	RefSeq	CDS	6679785	6679945	.	+	1	Parent=rna-CELE_C18H9.13
NC_003280.10	RefSeq	CDS	6680000	6680055	.	+	2	Parent=rna-CELE_C18H9.13
NC_003280.10	RefSeq	mRNA	6680024	6683544	.	+	.	ID=NM_062958.6;geneID=174102;gene_name=ift-74
NC_003280.10	RefSeq	exon	6680024	6680224	.	+	.	Parent=NM_062958.6
NC_003280.10	RefSeq	exon	6680304	6680485	.	+	.	Parent=NM_062958.6
NC_003280.10	RefSeq	exon	6680644	6680749	.	+	.	Parent=NM_062958.6
NC_003280.10	RefSeq	exon	6680799	6681085	.	+	.	Parent=NM_062958.6
NC_003280.10	RefSeq	exon	6681140	6681647	.	+	.	Parent=NM_062958.6
NC_003280.10	RefSeq	exon	6682095	6682340	.	+	.	Parent=NM_062958.6
NC_003280.10	RefSeq	exon	6682393	6682670	.	+	.	Parent=NM_062958.6
NC_003280.10	RefSeq	exon	6682722	6682832	.	+	.	Parent=NM_062958.6
NC_003280.10	RefSeq	exon	6682881	6683544	.	+	.	Parent=NM_062958.6
NC_003280.10	RefSeq	CDS	6680134	6680224	.	+	0	Parent=NM_062958.6
NC_003280.10	RefSeq	CDS	6680304	6680485	.	+	2	Parent=NM_062958.6
NC_003280.10	RefSeq	CDS	6680644	6680749	.	+	0	Parent=NM_062958.6
NC_003280.10	RefSeq	CDS	6680799	6681085	.	+	2	Parent=NM_062958.6
NC_003280.10	RefSeq	CDS	6681140	6681647	.	+	0	Parent=NM_062958.6
NC_003280.10	RefSeq	CDS	6682095	6682340	.	+	2	Parent=NM_062958.6
NC_003280.10	RefSeq	CDS	6682393	6682670	.	+	2	Parent=NM_062958.6
NC_003280.10	RefSeq	CDS	6682722	6682832	.	+	0	Parent=NM_062958.6
NC_003280.10	RefSeq	CDS	6682881	6682946	.	+	0	Parent=NM_062958.6
NC_003280.10	RefSeq	mRNA	6680348	6682946	.	+	.	ID=NM_001356863.3;geneID=174102;gene_name=ift-74
NC_003280.10	RefSeq	exon	6680348	6680485	.	+	.	Parent=NM_001356863.3
NC_003280.10	RefSeq	exon	6680644	6680749	.	+	.	Parent=NM_001356863.3
NC_003280.10	RefSeq	exon	6680799	6681085	.	+	.	Parent=NM_001356863.3
NC_003280.10	RefSeq	exon	6681140	6681647	.	+	.	Parent=NM_001356863.3
NC_003280.10	RefSeq	exon	6682095	6682340	.	+	.	Parent=NM_001356863.3
NC_003280.10	RefSeq	exon	6682393	6682670	.	+	.	Parent=NM_001356863.3
NC_003280.10	RefSeq	exon	6682722	6682832	.	+	.	Parent=NM_001356863.3
NC_003280.10	RefSeq	exon	6682881	6682946	.	+	.	Parent=NM_001356863.3
NC_003280.10	RefSeq	CDS	6680348	6680485	.	+	0	Parent=NM_001356863.3
NC_003280.10	RefSeq	CDS	6680644	6680749	.	+	0	Parent=NM_001356863.3
NC_003280.10	RefSeq	CDS	6680799	6681085	.	+	2	Parent=NM_001356863.3
NC_003280.10	RefSeq	CDS	6681140	6681647	.	+	0	Parent=NM_001356863.3
NC_003280.10	RefSeq	CDS	6682095	6682340	.	+	2	Parent=NM_001356863.3
NC_003280.10	RefSeq	CDS	6682393	6682670	.	+	2	Parent=NM_001356863.3
NC_003280.10	RefSeq	CDS	6682722	6682832	.	+	0	Parent=NM_001356863.3
NC_003280.10	RefSeq	CDS	6682881	6682946	.	+	0	Parent=NM_001356863.3
NC_003280.10	RefSeq	mRNA	6684235	6692729	.	+	.	ID=NM_001356866.2;geneID=174103;gene_name=gyf-1
NC_003280.10	RefSeq	exon	6684235	6684304	.	+	.	Parent=NM_001356866.2
NC_003280.10	RefSeq	exon	6684705	6684801	.	+	.	Parent=NM_001356866.2
NC_003280.10	RefSeq	exon	6685109	6685312	.	+	.	Parent=NM_001356866.2
NC_003280.10	RefSeq	exon	6685788	6685956	.	+	.	Parent=NM_001356866.2
NC_003280.10	RefSeq	exon	6686030	6686335	.	+	.	Parent=NM_001356866.2
NC_003280.10	RefSeq	exon	6686381	6687061	.	+	.	Parent=NM_001356866.2
NC_003280.10	RefSeq	exon	6687108	6688294	.	+	.	Parent=NM_001356866.2
NC_003280.10	RefSeq	exon	6688344	6688616	.	+	.	Parent=NM_001356866.2
NC_003280.10	RefSeq	exon	6691303	6691419	.	+	.	Parent=NM_001356866.2
NC_003280.10	RefSeq	exon	6691466	6691564	.	+	.	Parent=NM_001356866.2
NC_003280.10	RefSeq	exon	6691612	6692729	.	+	.	Parent=NM_001356866.2
NC_003280.10	RefSeq	CDS	6684249	6684304	.	+	0	Parent=NM_001356866.2
NC_003280.10	RefSeq	CDS	6684705	6684801	.	+	1	Parent=NM_001356866.2
NC_003280.10	RefSeq	CDS	6685109	6685312	.	+	0	Parent=NM_001356866.2
NC_003280.10	RefSeq	CDS	6685788	6685956	.	+	0	Parent=NM_001356866.2
NC_003280.10	RefSeq	CDS	6686030	6686335	.	+	2	Parent=NM_001356866.2
NC_003280.10	RefSeq	CDS	6686381	6687061	.	+	2	Parent=NM_001356866.2
NC_003280.10	RefSeq	CDS	6687108	6688294	.	+	2	Parent=NM_001356866.2
NC_003280.10	RefSeq	CDS	6688344	6688616	.	+	0	Parent=NM_001356866.2
NC_003280.10	RefSeq	CDS	6691303	6691419	.	+	0	Parent=NM_001356866.2
NC_003280.10	RefSeq	CDS	6691466	6691564	.	+	0	Parent=NM_001356866.2
NC_003280.10	RefSeq	CDS	6691612	6691734	.	+	0	Parent=NM_001356866.2
NC_003280.10	RefSeq	mRNA	6684236	6692729	.	+	.	ID=NM_062959.3;geneID=174103;gene_name=gyf-1
NC_003280.10	RefSeq	exon	6684236	6684304	.	+	.	Parent=NM_062959.3
NC_003280.10	RefSeq	exon	6684705	6684801	.	+	.	Parent=NM_062959.3
NC_003280.10	RefSeq	exon	6685788	6685956	.	+	.	Parent=NM_062959.3
NC_003280.10	RefSeq	exon	6686030	6686335	.	+	.	Parent=NM_062959.3
NC_003280.10	RefSeq	exon	6686381	6687061	.	+	.	Parent=NM_062959.3
NC_003280.10	RefSeq	exon	6687108	6688294	.	+	.	Parent=NM_062959.3
NC_003280.10	RefSeq	exon	6688344	6688616	.	+	.	Parent=NM_062959.3
NC_003280.10	RefSeq	exon	6691303	6691419	.	+	.	Parent=NM_062959.3
NC_003280.10	RefSeq	exon	6691466	6691564	.	+	.	Parent=NM_062959.3
NC_003280.10	RefSeq	exon	6691612	6692729	.	+	.	Parent=NM_062959.3
NC_003280.10	RefSeq	CDS	6684249	6684304	.	+	0	Parent=NM_062959.3
NC_003280.10	RefSeq	CDS	6684705	6684801	.	+	1	Parent=NM_062959.3
NC_003280.10	RefSeq	CDS	6685788	6685956	.	+	0	Parent=NM_062959.3
NC_003280.10	RefSeq	CDS	6686030	6686335	.	+	2	Parent=NM_062959.3
NC_003280.10	RefSeq	CDS	6686381	6687061	.	+	2	Parent=NM_062959.3
NC_003280.10	RefSeq	CDS	6687108	6688294	.	+	2	Parent=NM_062959.3
NC_003280.10	RefSeq	CDS	6688344	6688616	.	+	0	Parent=NM_062959.3
NC_003280.10	RefSeq	CDS	6691303	6691419	.	+	0	Parent=NM_062959.3
NC_003280.10	RefSeq	CDS	6691466	6691564	.	+	0	Parent=NM_062959.3
NC_003280.10	RefSeq	CDS	6691612	6691734	.	+	0	Parent=NM_062959.3
NC_003280.10	RefSeq	mRNA	6684238	6692280	.	+	.	ID=NM_001356864.3;geneID=174103;gene_name=gyf-1
NC_003280.10	RefSeq	exon	6684238	6684304	.	+	.	Parent=NM_001356864.3
NC_003280.10	RefSeq	exon	6684696	6684801	.	+	.	Parent=NM_001356864.3
NC_003280.10	RefSeq	exon	6685109	6685312	.	+	.	Parent=NM_001356864.3
NC_003280.10	RefSeq	exon	6685788	6685956	.	+	.	Parent=NM_001356864.3
NC_003280.10	RefSeq	exon	6686030	6686335	.	+	.	Parent=NM_001356864.3
NC_003280.10	RefSeq	exon	6686381	6687061	.	+	.	Parent=NM_001356864.3
NC_003280.10	RefSeq	exon	6687108	6688294	.	+	.	Parent=NM_001356864.3
NC_003280.10	RefSeq	exon	6688344	6688616	.	+	.	Parent=NM_001356864.3
NC_003280.10	RefSeq	exon	6691303	6691419	.	+	.	Parent=NM_001356864.3
NC_003280.10	RefSeq	exon	6691466	6691564	.	+	.	Parent=NM_001356864.3
NC_003280.10	RefSeq	exon	6691612	6692280	.	+	.	Parent=NM_001356864.3
NC_003280.10	RefSeq	CDS	6684249	6684304	.	+	0	Parent=NM_001356864.3
NC_003280.10	RefSeq	CDS	6684696	6684801	.	+	1	Parent=NM_001356864.3
NC_003280.10	RefSeq	CDS	6685109	6685312	.	+	0	Parent=NM_001356864.3
NC_003280.10	RefSeq	CDS	6685788	6685956	.	+	0	Parent=NM_001356864.3
NC_003280.10	RefSeq	CDS	6686030	6686335	.	+	2	Parent=NM_001356864.3
NC_003280.10	RefSeq	CDS	6686381	6687061	.	+	2	Parent=NM_001356864.3
NC_003280.10	RefSeq	CDS	6687108	6688294	.	+	2	Parent=NM_001356864.3
NC_003280.10	RefSeq	CDS	6688344	6688616	.	+	0	Parent=NM_001356864.3
NC_003280.10	RefSeq	CDS	6691303	6691419	.	+	0	Parent=NM_001356864.3
NC_003280.10	RefSeq	CDS	6691466	6691564	.	+	0	Parent=NM_001356864.3
NC_003280.10	RefSeq	CDS	6691612	6691734	.	+	0	Parent=NM_001356864.3
NC_003280.10	RefSeq	mRNA	6684249	6691734	.	+	.	ID=NM_001356865.3;geneID=174103;gene_name=gyf-1
NC_003280.10	RefSeq	exon	6684249	6684304	.	+	.	Parent=NM_001356865.3
NC_003280.10	RefSeq	exon	6684696	6684801	.	+	.	Parent=NM_001356865.3
NC_003280.10	RefSeq	exon	6685788	6685956	.	+	.	Parent=NM_001356865.3
NC_003280.10	RefSeq	exon	6686030	6686335	.	+	.	Parent=NM_001356865.3
NC_003280.10	RefSeq	exon	6686381	6687061	.	+	.	Parent=NM_001356865.3
NC_003280.10	RefSeq	exon	6687108	6688294	.	+	.	Parent=NM_001356865.3
NC_003280.10	RefSeq	exon	6688344	6688616	.	+	.	Parent=NM_001356865.3
NC_003280.10	RefSeq	exon	6691303	6691419	.	+	.	Parent=NM_001356865.3
NC_003280.10	RefSeq	exon	6691466	6691564	.	+	.	Parent=NM_001356865.3
NC_003280.10	RefSeq	exon	6691612	6691734	.	+	.	Parent=NM_001356865.3
NC_003280.10	RefSeq	CDS	6684249	6684304	.	+	0	Parent=NM_001356865.3
NC_003280.10	RefSeq	CDS	6684696	6684801	.	+	1	Parent=NM_001356865.3
NC_003280.10	RefSeq	CDS	6685788	6685956	.	+	0	Parent=NM_001356865.3
NC_003280.10	RefSeq	CDS	6686030	6686335	.	+	2	Parent=NM_001356865.3
NC_003280.10	RefSeq	CDS	6686381	6687061	.	+	2	Parent=NM_001356865.3
NC_003280.10	RefSeq	CDS	6687108	6688294	.	+	2	Parent=NM_001356865.3
NC_003280.10	RefSeq	CDS	6688344	6688616	.	+	0	Parent=NM_001356865.3
NC_003280.10	RefSeq	CDS	6691303	6691419	.	+	0	Parent=NM_001356865.3
NC_003280.10	RefSeq	CDS	6691466	6691564	.	+	0	Parent=NM_001356865.3
NC_003280.10	RefSeq	CDS	6691612	6691734	.	+	0	Parent=NM_001356865.3
NC_003280.10	RefSeq	transcript	6685533	6685681	.	+	.	ID=NR_051253.1;geneID=13185501;gene_name=C18H9.9
NC_003280.10	RefSeq	exon	6685533	6685681	.	+	.	Parent=NR_051253.1
NC_003280.10	RefSeq	mRNA	6691318	6691734	.	+	.	ID=NM_001356867.3;geneID=174103;gene_name=gyf-1
NC_003280.10	RefSeq	exon	6691318	6691419	.	+	.	Parent=NM_001356867.3
NC_003280.10	RefSeq	exon	6691466	6691564	.	+	.	Parent=NM_001356867.3
NC_003280.10	RefSeq	exon	6691612	6691734	.	+	.	Parent=NM_001356867.3
NC_003280.10	RefSeq	CDS	6691318	6691419	.	+	0	Parent=NM_001356867.3
NC_003280.10	RefSeq	CDS	6691466	6691564	.	+	0	Parent=NM_001356867.3
NC_003280.10	RefSeq	CDS	6691612	6691734	.	+	0	Parent=NM_001356867.3
NC_003280.10	RefSeq	transcript	6691986	6692079	.	+	.	ID=NR_101703.1;geneID=24104230;gene_name=C18H9.12
NC_003280.10	RefSeq	exon	6691986	6692079	.	+	.	Parent=NR_101703.1
NC_003280.10	RefSeq	mRNA	6692752	6695566	.	-	.	ID=NM_062961.3;geneID=174104;gene_name=C18H9.5
NC_003280.10	RefSeq	exon	6692752	6693082	.	-	.	Parent=NM_062961.3
NC_003280.10	RefSeq	exon	6693131	6693199	.	-	.	Parent=NM_062961.3
NC_003280.10	RefSeq	exon	6693246	6693365	.	-	.	Parent=NM_062961.3
NC_003280.10	RefSeq	exon	6693617	6693679	.	-	.	Parent=NM_062961.3
NC_003280.10	RefSeq	exon	6693729	6693858	.	-	.	Parent=NM_062961.3
NC_003280.10	RefSeq	exon	6693903	6694051	.	-	.	Parent=NM_062961.3
NC_003280.10	RefSeq	exon	6694136	6694349	.	-	.	Parent=NM_062961.3
NC_003280.10	RefSeq	exon	6694396	6694504	.	-	.	Parent=NM_062961.3
NC_003280.10	RefSeq	exon	6694553	6694659	.	-	.	Parent=NM_062961.3
NC_003280.10	RefSeq	exon	6695143	6695219	.	-	.	Parent=NM_062961.3
NC_003280.10	RefSeq	exon	6695273	6695566	.	-	.	Parent=NM_062961.3
NC_003280.10	RefSeq	CDS	6692759	6693082	.	-	0	Parent=NM_062961.3
NC_003280.10	RefSeq	CDS	6693131	6693199	.	-	0	Parent=NM_062961.3
NC_003280.10	RefSeq	CDS	6693246	6693365	.	-	0	Parent=NM_062961.3
NC_003280.10	RefSeq	CDS	6693617	6693679	.	-	0	Parent=NM_062961.3
NC_003280.10	RefSeq	CDS	6693729	6693858	.	-	1	Parent=NM_062961.3
NC_003280.10	RefSeq	CDS	6693903	6694051	.	-	0	Parent=NM_062961.3
NC_003280.10	RefSeq	CDS	6694136	6694349	.	-	1	Parent=NM_062961.3
NC_003280.10	RefSeq	CDS	6694396	6694504	.	-	2	Parent=NM_062961.3
NC_003280.10	RefSeq	CDS	6694553	6694659	.	-	1	Parent=NM_062961.3
NC_003280.10	RefSeq	CDS	6695143	6695219	.	-	0	Parent=NM_062961.3
NC_003280.10	RefSeq	CDS	6695273	6695305	.	-	0	Parent=NM_062961.3
NC_003280.10	RefSeq	mRNA	6699084	6700482	.	+	.	ID=NM_062962.3;geneID=182807;gene_name=C18H9.1
NC_003280.10	RefSeq	exon	6699084	6699336	.	+	.	Parent=NM_062962.3
NC_003280.10	RefSeq	exon	6699543	6699695	.	+	.	Parent=NM_062962.3
NC_003280.10	RefSeq	exon	6699740	6699865	.	+	.	Parent=NM_062962.3
NC_003280.10	RefSeq	exon	6699909	6700033	.	+	.	Parent=NM_062962.3
NC_003280.10	RefSeq	exon	6700079	6700291	.	+	.	Parent=NM_062962.3
NC_003280.10	RefSeq	exon	6700344	6700482	.	+	.	Parent=NM_062962.3
NC_003280.10	RefSeq	CDS	6699166	6699336	.	+	0	Parent=NM_062962.3
NC_003280.10	RefSeq	CDS	6699543	6699695	.	+	0	Parent=NM_062962.3
NC_003280.10	RefSeq	CDS	6699740	6699865	.	+	0	Parent=NM_062962.3
NC_003280.10	RefSeq	CDS	6699909	6700033	.	+	0	Parent=NM_062962.3
NC_003280.10	RefSeq	CDS	6700079	6700291	.	+	1	Parent=NM_062962.3
NC_003280.10	RefSeq	CDS	6700344	6700482	.	+	1	Parent=NM_062962.3
NC_003280.10	RefSeq	transcript	6700010	6700132	.	-	.	ID=NR_051254.1;geneID=13185505;gene_name=C18H9.10
NC_003280.10	RefSeq	exon	6700010	6700132	.	-	.	Parent=NR_051254.1
NC_003280.10	RefSeq	transcript	6700436	6700584	.	-	.	ID=NR_051255.1;geneID=13185506;gene_name=C18H9.11
NC_003280.10	RefSeq	exon	6700436	6700584	.	-	.	Parent=NR_051255.1
NC_003280.10	RefSeq	mRNA	6700657	6701625	.	-	.	ID=NM_062963.6;geneID=182809;gene_name=C18H9.6
NC_003280.10	RefSeq	exon	6700657	6700908	.	-	.	Parent=NM_062963.6
NC_003280.10	RefSeq	exon	6700962	6701036	.	-	.	Parent=NM_062963.6
NC_003280.10	RefSeq	exon	6701123	6701200	.	-	.	Parent=NM_062963.6
NC_003280.10	RefSeq	exon	6701250	6701625	.	-	.	Parent=NM_062963.6
NC_003280.10	RefSeq	CDS	6700701	6700908	.	-	1	Parent=NM_062963.6
NC_003280.10	RefSeq	CDS	6700962	6701036	.	-	1	Parent=NM_062963.6
NC_003280.10	RefSeq	CDS	6701123	6701200	.	-	1	Parent=NM_062963.6
NC_003280.10	RefSeq	CDS	6701250	6701413	.	-	0	Parent=NM_062963.6
NC_003280.10	RefSeq	mRNA	6702233	6705643	.	-	.	ID=NM_001393105.1;geneID=174105;gene_name=rpy-1
NC_003280.10	RefSeq	exon	6702233	6702600	.	-	.	Parent=NM_001393105.1
NC_003280.10	RefSeq	exon	6702704	6703059	.	-	.	Parent=NM_001393105.1
NC_003280.10	RefSeq	exon	6703315	6703445	.	-	.	Parent=NM_001393105.1
NC_003280.10	RefSeq	exon	6703494	6703693	.	-	.	Parent=NM_001393105.1
NC_003280.10	RefSeq	exon	6703743	6703871	.	-	.	Parent=NM_001393105.1
NC_003280.10	RefSeq	exon	6704102	6704167	.	-	.	Parent=NM_001393105.1
NC_003280.10	RefSeq	exon	6704314	6704430	.	-	.	Parent=NM_001393105.1
NC_003280.10	RefSeq	exon	6704483	6704645	.	-	.	Parent=NM_001393105.1
NC_003280.10	RefSeq	exon	6704688	6704835	.	-	.	Parent=NM_001393105.1
NC_003280.10	RefSeq	exon	6704881	6705146	.	-	.	Parent=NM_001393105.1
NC_003280.10	RefSeq	exon	6705196	6705272	.	-	.	Parent=NM_001393105.1
NC_003280.10	RefSeq	exon	6705404	6705497	.	-	.	Parent=NM_001393105.1
NC_003280.10	RefSeq	exon	6705544	6705643	.	-	.	Parent=NM_001393105.1
NC_003280.10	RefSeq	CDS	6702496	6702600	.	-	0	Parent=NM_001393105.1
NC_003280.10	RefSeq	CDS	6702704	6703059	.	-	2	Parent=NM_001393105.1
NC_003280.10	RefSeq	CDS	6703315	6703445	.	-	1	Parent=NM_001393105.1
NC_003280.10	RefSeq	CDS	6703494	6703693	.	-	0	Parent=NM_001393105.1
NC_003280.10	RefSeq	CDS	6703743	6703871	.	-	0	Parent=NM_001393105.1
NC_003280.10	RefSeq	CDS	6704102	6704167	.	-	0	Parent=NM_001393105.1
NC_003280.10	RefSeq	CDS	6704314	6704430	.	-	0	Parent=NM_001393105.1
NC_003280.10	RefSeq	CDS	6704483	6704645	.	-	1	Parent=NM_001393105.1
NC_003280.10	RefSeq	CDS	6704688	6704835	.	-	2	Parent=NM_001393105.1
NC_003280.10	RefSeq	CDS	6704881	6705146	.	-	1	Parent=NM_001393105.1
NC_003280.10	RefSeq	CDS	6705196	6705272	.	-	0	Parent=NM_001393105.1
NC_003280.10	RefSeq	CDS	6705404	6705493	.	-	0	Parent=NM_001393105.1
NC_003280.10	RefSeq	transcript	6707595	6707876	.	+	.	ID=NR_051256.1;geneID=13185509;gene_name=T14B4.17
NC_003280.10	RefSeq	exon	6707595	6707876	.	+	.	Parent=NR_051256.1
NC_003280.10	RefSeq	transcript	6707608	6707889	.	-	.	ID=NR_051257.1;geneID=13185510;gene_name=T14B4.18
NC_003280.10	RefSeq	exon	6707608	6707889	.	-	.	Parent=NR_051257.1
NC_003280.10	RefSeq	mRNA	6710149	6712227	.	-	.	ID=NM_001348636.5;geneID=36805042;gene_name=dpy-10
NC_003280.10	RefSeq	exon	6710149	6710527	.	-	.	Parent=NM_001348636.5
NC_003280.10	RefSeq	exon	6710577	6711279	.	-	.	Parent=NM_001348636.5
NC_003280.10	RefSeq	exon	6711328	6711508	.	-	.	Parent=NM_001348636.5
NC_003280.10	RefSeq	exon	6711844	6712051	.	-	.	Parent=NM_001348636.5
NC_003280.10	RefSeq	exon	6712106	6712227	.	-	.	Parent=NM_001348636.5
NC_003280.10	RefSeq	CDS	6710364	6710527	.	-	2	Parent=NM_001348636.5
NC_003280.10	RefSeq	CDS	6710577	6711279	.	-	0	Parent=NM_001348636.5
NC_003280.10	RefSeq	CDS	6711328	6711508	.	-	1	Parent=NM_001348636.5
NC_003280.10	RefSeq	CDS	6711844	6711866	.	-	0	Parent=NM_001348636.5
NC_003280.10	RefSeq	mRNA	6711011	6712931	.	-	.	ID=NM_001383870.2;geneID=174106;gene_name=T14B4.19
NC_003280.10	RefSeq	exon	6711011	6711279	.	-	.	Parent=NM_001383870.2
NC_003280.10	RefSeq	exon	6711328	6711508	.	-	.	Parent=NM_001383870.2
NC_003280.10	RefSeq	exon	6711844	6712051	.	-	.	Parent=NM_001383870.2
NC_003280.10	RefSeq	exon	6712106	6712227	.	-	.	Parent=NM_001383870.2
NC_003280.10	RefSeq	exon	6712889	6712931	.	-	.	Parent=NM_001383870.2
NC_003280.10	RefSeq	CDS	6711428	6711508	.	-	0	Parent=NM_001383870.2
NC_003280.10	RefSeq	CDS	6711844	6712051	.	-	1	Parent=NM_001383870.2
NC_003280.10	RefSeq	CDS	6712106	6712227	.	-	0	Parent=NM_001383870.2
NC_003280.10	RefSeq	CDS	6712889	6712897	.	-	0	Parent=NM_001383870.2
NC_003280.10	RefSeq	transcript	6712544	6712692	.	+	.	ID=NR_051258.1;geneID=13185512;gene_name=T14B4.14
NC_003280.10	RefSeq	exon	6712544	6712692	.	+	.	Parent=NR_051258.1
NC_003280.10	RefSeq	transcript	6713444	6713665	.	+	.	ID=NR_051259.2;geneID=13185513;gene_name=T14B4.15
NC_003280.10	RefSeq	exon	6713444	6713665	.	+	.	Parent=NR_051259.2
NC_003280.10	RefSeq	transcript	6714025	6714134	.	+	.	ID=NR_051260.1;geneID=13185514;gene_name=T14B4.13
NC_003280.10	RefSeq	exon	6714025	6714134	.	+	.	Parent=NR_051260.1
NC_003280.10	RefSeq	mRNA	6714292	6715971	.	+	.	ID=NM_062966.9;geneID=174107;gene_name=dpy-2
NC_003280.10	RefSeq	exon	6714292	6714347	.	+	.	Parent=NM_062966.9
NC_003280.10	RefSeq	exon	6714528	6714677	.	+	.	Parent=NM_062966.9
NC_003280.10	RefSeq	exon	6714730	6714877	.	+	.	Parent=NM_062966.9
NC_003280.10	RefSeq	exon	6714935	6715557	.	+	.	Parent=NM_062966.9
NC_003280.10	RefSeq	exon	6715625	6715971	.	+	.	Parent=NM_062966.9
NC_003280.10	RefSeq	CDS	6714294	6714347	.	+	0	Parent=NM_062966.9
NC_003280.10	RefSeq	CDS	6714528	6714677	.	+	0	Parent=NM_062966.9
NC_003280.10	RefSeq	CDS	6714730	6714877	.	+	0	Parent=NM_062966.9
NC_003280.10	RefSeq	CDS	6714935	6715557	.	+	2	Parent=NM_062966.9
NC_003280.10	RefSeq	CDS	6715625	6715792	.	+	0	Parent=NM_062966.9
NC_003280.10	RefSeq	transcript	6716169	6716354	.	-	.	ID=NR_051261.1;geneID=13185516;gene_name=T14B4.10
NC_003280.10	RefSeq	exon	6716169	6716354	.	-	.	Parent=NR_051261.1
NC_003280.10	RefSeq	mRNA	6716863	6717868	.	+	.	ID=NM_062967.2;geneID=174108;gene_name=T14B4.5
NC_003280.10	RefSeq	exon	6716863	6717103	.	+	.	Parent=NM_062967.2
NC_003280.10	RefSeq	exon	6717158	6717322	.	+	.	Parent=NM_062967.2
NC_003280.10	RefSeq	exon	6717443	6717542	.	+	.	Parent=NM_062967.2
NC_003280.10	RefSeq	exon	6717589	6717868	.	+	.	Parent=NM_062967.2
NC_003280.10	RefSeq	CDS	6716958	6717103	.	+	0	Parent=NM_062967.2
NC_003280.10	RefSeq	CDS	6717158	6717322	.	+	1	Parent=NM_062967.2
NC_003280.10	RefSeq	CDS	6717443	6717542	.	+	1	Parent=NM_062967.2
NC_003280.10	RefSeq	CDS	6717589	6717762	.	+	0	Parent=NM_062967.2
NC_003280.10	RefSeq	mRNA	6716901	6716939	.	+	.	ID=NM_001361862.1;geneID=36805041;gene_name=T14B4.20
NC_003280.10	RefSeq	exon	6716901	6716939	.	+	.	Parent=NM_001361862.1
NC_003280.10	RefSeq	CDS	6716901	6716939	.	+	0	Parent=NM_001361862.1
NC_003280.10	RefSeq	transcript	6718358	6718528	.	-	.	ID=NR_051262.1;geneID=13185518;gene_name=T14B4.12
NC_003280.10	RefSeq	exon	6718358	6718528	.	-	.	Parent=NR_051262.1
NC_003280.10	RefSeq	mRNA	6718586	6720269	.	+	.	ID=NM_001047340.5;geneID=192063;gene_name=tsp-10
NC_003280.10	RefSeq	exon	6718586	6718642	.	+	.	Parent=NM_001047340.5
NC_003280.10	RefSeq	exon	6718688	6718771	.	+	.	Parent=NM_001047340.5
NC_003280.10	RefSeq	exon	6718818	6718952	.	+	.	Parent=NM_001047340.5
NC_003280.10	RefSeq	exon	6719079	6719212	.	+	.	Parent=NM_001047340.5
NC_003280.10	RefSeq	exon	6719262	6719331	.	+	.	Parent=NM_001047340.5
NC_003280.10	RefSeq	exon	6719377	6719487	.	+	.	Parent=NM_001047340.5
NC_003280.10	RefSeq	exon	6719530	6719613	.	+	.	Parent=NM_001047340.5
NC_003280.10	RefSeq	exon	6720109	6720269	.	+	.	Parent=NM_001047340.5
NC_003280.10	RefSeq	CDS	6718586	6718642	.	+	0	Parent=NM_001047340.5
NC_003280.10	RefSeq	CDS	6718688	6718771	.	+	0	Parent=NM_001047340.5
NC_003280.10	RefSeq	CDS	6718818	6718952	.	+	0	Parent=NM_001047340.5
NC_003280.10	RefSeq	CDS	6719079	6719212	.	+	0	Parent=NM_001047340.5
NC_003280.10	RefSeq	CDS	6719262	6719331	.	+	1	Parent=NM_001047340.5
NC_003280.10	RefSeq	CDS	6719377	6719487	.	+	0	Parent=NM_001047340.5
NC_003280.10	RefSeq	CDS	6719530	6719613	.	+	0	Parent=NM_001047340.5
NC_003280.10	RefSeq	CDS	6720109	6720177	.	+	0	Parent=NM_001047340.5
NC_003280.10	RefSeq	mRNA	6718851	6720177	.	+	.	ID=NM_001047341.4;geneID=192063;gene_name=tsp-10
NC_003280.10	RefSeq	exon	6718851	6718952	.	+	.	Parent=NM_001047341.4
NC_003280.10	RefSeq	exon	6719079	6719212	.	+	.	Parent=NM_001047341.4
NC_003280.10	RefSeq	exon	6719262	6719331	.	+	.	Parent=NM_001047341.4
NC_003280.10	RefSeq	exon	6719377	6719487	.	+	.	Parent=NM_001047341.4
NC_003280.10	RefSeq	exon	6719530	6719613	.	+	.	Parent=NM_001047341.4
NC_003280.10	RefSeq	exon	6720109	6720177	.	+	.	Parent=NM_001047341.4
NC_003280.10	RefSeq	CDS	6718851	6718952	.	+	0	Parent=NM_001047341.4
NC_003280.10	RefSeq	CDS	6719079	6719212	.	+	0	Parent=NM_001047341.4
NC_003280.10	RefSeq	CDS	6719262	6719331	.	+	1	Parent=NM_001047341.4
NC_003280.10	RefSeq	CDS	6719377	6719487	.	+	0	Parent=NM_001047341.4
NC_003280.10	RefSeq	CDS	6719530	6719613	.	+	0	Parent=NM_001047341.4
NC_003280.10	RefSeq	CDS	6720109	6720177	.	+	0	Parent=NM_001047341.4
NC_003280.10	RefSeq	mRNA	6720163	6729390	.	-	.	ID=NM_001381460.2;geneID=188493;gene_name=T14B4.8
NC_003280.10	RefSeq	exon	6720163	6720686	.	-	.	Parent=NM_001381460.2
NC_003280.10	RefSeq	exon	6720799	6720939	.	-	.	Parent=NM_001381460.2
NC_003280.10	RefSeq	exon	6720990	6721077	.	-	.	Parent=NM_001381460.2
NC_003280.10	RefSeq	exon	6721126	6721308	.	-	.	Parent=NM_001381460.2
NC_003280.10	RefSeq	exon	6721585	6721663	.	-	.	Parent=NM_001381460.2
NC_003280.10	RefSeq	exon	6723821	6723949	.	-	.	Parent=NM_001381460.2
NC_003280.10	RefSeq	exon	6729244	6729390	.	-	.	Parent=NM_001381460.2
NC_003280.10	RefSeq	CDS	6720427	6720686	.	-	2	Parent=NM_001381460.2
NC_003280.10	RefSeq	CDS	6720799	6720939	.	-	2	Parent=NM_001381460.2
NC_003280.10	RefSeq	CDS	6720990	6721077	.	-	0	Parent=NM_001381460.2
NC_003280.10	RefSeq	CDS	6721126	6721308	.	-	0	Parent=NM_001381460.2
NC_003280.10	RefSeq	CDS	6721585	6721620	.	-	0	Parent=NM_001381460.2
NC_003280.10	RefSeq	mRNA	6720427	6723945	.	-	.	ID=NM_001313665.3;geneID=188493;gene_name=T14B4.8
NC_003280.10	RefSeq	exon	6720427	6720686	.	-	.	Parent=NM_001313665.3
NC_003280.10	RefSeq	exon	6720799	6720939	.	-	.	Parent=NM_001313665.3
NC_003280.10	RefSeq	exon	6720990	6721077	.	-	.	Parent=NM_001313665.3
NC_003280.10	RefSeq	exon	6721126	6721308	.	-	.	Parent=NM_001313665.3
NC_003280.10	RefSeq	exon	6721585	6721663	.	-	.	Parent=NM_001313665.3
NC_003280.10	RefSeq	exon	6723821	6723945	.	-	.	Parent=NM_001313665.3
NC_003280.10	RefSeq	CDS	6720427	6720686	.	-	2	Parent=NM_001313665.3
NC_003280.10	RefSeq	CDS	6720799	6720939	.	-	2	Parent=NM_001313665.3
NC_003280.10	RefSeq	CDS	6720990	6721077	.	-	0	Parent=NM_001313665.3
NC_003280.10	RefSeq	CDS	6721126	6721308	.	-	0	Parent=NM_001313665.3
NC_003280.10	RefSeq	CDS	6721585	6721663	.	-	1	Parent=NM_001313665.3
NC_003280.10	RefSeq	CDS	6723821	6723945	.	-	0	Parent=NM_001313665.3
NC_003280.10	RefSeq	mRNA	6720427	6729302	.	-	.	ID=NM_001313664.3;geneID=188493;gene_name=T14B4.8
NC_003280.10	RefSeq	exon	6720427	6720686	.	-	.	Parent=NM_001313664.3
NC_003280.10	RefSeq	exon	6720799	6720939	.	-	.	Parent=NM_001313664.3
NC_003280.10	RefSeq	exon	6720990	6721077	.	-	.	Parent=NM_001313664.3
NC_003280.10	RefSeq	exon	6721126	6721308	.	-	.	Parent=NM_001313664.3
NC_003280.10	RefSeq	exon	6721585	6721663	.	-	.	Parent=NM_001313664.3
NC_003280.10	RefSeq	exon	6723821	6723949	.	-	.	Parent=NM_001313664.3
NC_003280.10	RefSeq	exon	6729244	6729302	.	-	.	Parent=NM_001313664.3
NC_003280.10	RefSeq	CDS	6720427	6720686	.	-	2	Parent=NM_001313664.3
NC_003280.10	RefSeq	CDS	6720799	6720939	.	-	2	Parent=NM_001313664.3
NC_003280.10	RefSeq	CDS	6720990	6721077	.	-	0	Parent=NM_001313664.3
NC_003280.10	RefSeq	CDS	6721126	6721308	.	-	0	Parent=NM_001313664.3
NC_003280.10	RefSeq	CDS	6721585	6721663	.	-	1	Parent=NM_001313664.3
NC_003280.10	RefSeq	CDS	6723821	6723949	.	-	1	Parent=NM_001313664.3
NC_003280.10	RefSeq	CDS	6729244	6729302	.	-	0	Parent=NM_001313664.3
NC_003280.10	RefSeq	transcript	6721766	6721848	.	+	.	ID=rna-CELE_T14B4.T1;geneID=188495;gene_name=T14B4.t1
NC_003280.10	RefSeq	exon	6721766	6721848	.	+	.	Parent=rna-CELE_T14B4.T1
NC_003280.10	RefSeq	transcript	6724960	6725157	.	+	.	ID=NR_051263.1;geneID=13185522;gene_name=T14B4.16
NC_003280.10	RefSeq	exon	6724960	6725157	.	+	.	Parent=NR_051263.1
NC_003280.10	RefSeq	transcript	6725298	6725432	.	+	.	ID=NR_051264.1;geneID=13185523;gene_name=T14B4.11
NC_003280.10	RefSeq	exon	6725298	6725432	.	+	.	Parent=NR_051264.1
NC_003280.10	RefSeq	mRNA	6730152	6733818	.	-	.	ID=NM_062970.4;geneID=188494;gene_name=T14B4.9
NC_003280.10	RefSeq	exon	6730152	6730299	.	-	.	Parent=NM_062970.4
NC_003280.10	RefSeq	exon	6730345	6730464	.	-	.	Parent=NM_062970.4
NC_003280.10	RefSeq	exon	6730508	6730640	.	-	.	Parent=NM_062970.4
NC_003280.10	RefSeq	exon	6732484	6732605	.	-	.	Parent=NM_062970.4
NC_003280.10	RefSeq	exon	6732690	6732832	.	-	.	Parent=NM_062970.4
NC_003280.10	RefSeq	exon	6732879	6733029	.	-	.	Parent=NM_062970.4
NC_003280.10	RefSeq	exon	6733076	6733182	.	-	.	Parent=NM_062970.4
NC_003280.10	RefSeq	exon	6733230	6733539	.	-	.	Parent=NM_062970.4
NC_003280.10	RefSeq	exon	6733598	6733818	.	-	.	Parent=NM_062970.4
NC_003280.10	RefSeq	CDS	6730207	6730299	.	-	0	Parent=NM_062970.4
NC_003280.10	RefSeq	CDS	6730345	6730464	.	-	0	Parent=NM_062970.4
NC_003280.10	RefSeq	CDS	6730508	6730640	.	-	1	Parent=NM_062970.4
NC_003280.10	RefSeq	CDS	6732484	6732605	.	-	0	Parent=NM_062970.4
NC_003280.10	RefSeq	CDS	6732690	6732832	.	-	2	Parent=NM_062970.4
NC_003280.10	RefSeq	CDS	6732879	6733029	.	-	0	Parent=NM_062970.4
NC_003280.10	RefSeq	CDS	6733076	6733182	.	-	2	Parent=NM_062970.4
NC_003280.10	RefSeq	CDS	6733230	6733539	.	-	0	Parent=NM_062970.4
NC_003280.10	RefSeq	CDS	6733598	6733783	.	-	0	Parent=NM_062970.4
NC_003280.10	RefSeq	mRNA	6734937	6736110	.	+	.	ID=NM_171010.6;geneID=174109;gene_name=T14B4.3
NC_003280.10	RefSeq	exon	6734937	6734986	.	+	.	Parent=NM_171010.6
NC_003280.10	RefSeq	exon	6735028	6735159	.	+	.	Parent=NM_171010.6
NC_003280.10	RefSeq	exon	6735207	6735829	.	+	.	Parent=NM_171010.6
NC_003280.10	RefSeq	exon	6735877	6736110	.	+	.	Parent=NM_171010.6
NC_003280.10	RefSeq	CDS	6734950	6734986	.	+	0	Parent=NM_171010.6
NC_003280.10	RefSeq	CDS	6735028	6735159	.	+	2	Parent=NM_171010.6
NC_003280.10	RefSeq	CDS	6735207	6735829	.	+	2	Parent=NM_171010.6
NC_003280.10	RefSeq	CDS	6735877	6735975	.	+	0	Parent=NM_171010.6
NC_003280.10	RefSeq	mRNA	6736203	6736783	.	+	.	ID=NM_062973.7;geneID=188492;gene_name=mrps-18.C
NC_003280.10	RefSeq	exon	6736203	6736419	.	+	.	Parent=NM_062973.7
NC_003280.10	RefSeq	exon	6736471	6736563	.	+	.	Parent=NM_062973.7
NC_003280.10	RefSeq	exon	6736611	6736783	.	+	.	Parent=NM_062973.7
NC_003280.10	RefSeq	CDS	6736204	6736419	.	+	0	Parent=NM_062973.7
NC_003280.10	RefSeq	CDS	6736471	6736563	.	+	0	Parent=NM_062973.7
NC_003280.10	RefSeq	CDS	6736611	6736721	.	+	0	Parent=NM_062973.7
NC_003280.10	RefSeq	mRNA	6736904	6741480	.	+	.	ID=NM_062974.7;geneID=174110;gene_name=T14B4.1
NC_003280.10	RefSeq	exon	6736904	6737001	.	+	.	Parent=NM_062974.7
NC_003280.10	RefSeq	exon	6737111	6737238	.	+	.	Parent=NM_062974.7
NC_003280.10	RefSeq	exon	6737282	6737397	.	+	.	Parent=NM_062974.7
NC_003280.10	RefSeq	exon	6737729	6738277	.	+	.	Parent=NM_062974.7
NC_003280.10	RefSeq	exon	6738333	6738696	.	+	.	Parent=NM_062974.7
NC_003280.10	RefSeq	exon	6738740	6739067	.	+	.	Parent=NM_062974.7
NC_003280.10	RefSeq	exon	6739117	6739197	.	+	.	Parent=NM_062974.7
NC_003280.10	RefSeq	exon	6739242	6739986	.	+	.	Parent=NM_062974.7
NC_003280.10	RefSeq	exon	6740032	6740184	.	+	.	Parent=NM_062974.7
NC_003280.10	RefSeq	exon	6740228	6741172	.	+	.	Parent=NM_062974.7
NC_003280.10	RefSeq	exon	6741223	6741480	.	+	.	Parent=NM_062974.7
NC_003280.10	RefSeq	CDS	6736907	6737001	.	+	0	Parent=NM_062974.7
NC_003280.10	RefSeq	CDS	6737111	6737238	.	+	1	Parent=NM_062974.7
NC_003280.10	RefSeq	CDS	6737282	6737397	.	+	2	Parent=NM_062974.7
NC_003280.10	RefSeq	CDS	6737729	6738277	.	+	0	Parent=NM_062974.7
NC_003280.10	RefSeq	CDS	6738333	6738696	.	+	0	Parent=NM_062974.7
NC_003280.10	RefSeq	CDS	6738740	6739067	.	+	2	Parent=NM_062974.7
NC_003280.10	RefSeq	CDS	6739117	6739197	.	+	1	Parent=NM_062974.7
NC_003280.10	RefSeq	CDS	6739242	6739986	.	+	1	Parent=NM_062974.7
NC_003280.10	RefSeq	CDS	6740032	6740184	.	+	0	Parent=NM_062974.7
NC_003280.10	RefSeq	CDS	6740228	6741172	.	+	0	Parent=NM_062974.7
NC_003280.10	RefSeq	CDS	6741223	6741396	.	+	0	Parent=NM_062974.7
NC_003280.10	RefSeq	mRNA	6741691	6742816	.	+	.	ID=NM_062975.6;geneID=174111;gene_name=exos-8
NC_003280.10	RefSeq	exon	6741691	6741852	.	+	.	Parent=NM_062975.6
NC_003280.10	RefSeq	exon	6741901	6742044	.	+	.	Parent=NM_062975.6
NC_003280.10	RefSeq	exon	6742090	6742266	.	+	.	Parent=NM_062975.6
NC_003280.10	RefSeq	exon	6742317	6742646	.	+	.	Parent=NM_062975.6
NC_003280.10	RefSeq	exon	6742697	6742816	.	+	.	Parent=NM_062975.6
NC_003280.10	RefSeq	CDS	6741736	6741852	.	+	0	Parent=NM_062975.6
NC_003280.10	RefSeq	CDS	6741901	6742044	.	+	0	Parent=NM_062975.6
NC_003280.10	RefSeq	CDS	6742090	6742266	.	+	0	Parent=NM_062975.6
NC_003280.10	RefSeq	CDS	6742317	6742646	.	+	0	Parent=NM_062975.6
NC_003280.10	RefSeq	CDS	6742697	6742762	.	+	0	Parent=NM_062975.6
NC_003280.10	RefSeq	mRNA	6742914	6744267	.	+	.	ID=NM_062976.9;geneID=174112;gene_name=F41G3.6
NC_003280.10	RefSeq	exon	6742914	6742950	.	+	.	Parent=NM_062976.9
NC_003280.10	RefSeq	exon	6742997	6743149	.	+	.	Parent=NM_062976.9
NC_003280.10	RefSeq	exon	6743194	6743338	.	+	.	Parent=NM_062976.9
NC_003280.10	RefSeq	exon	6743383	6743522	.	+	.	Parent=NM_062976.9
NC_003280.10	RefSeq	exon	6743573	6743710	.	+	.	Parent=NM_062976.9
NC_003280.10	RefSeq	exon	6743764	6743906	.	+	.	Parent=NM_062976.9
NC_003280.10	RefSeq	exon	6743953	6744267	.	+	.	Parent=NM_062976.9
NC_003280.10	RefSeq	CDS	6742920	6742950	.	+	0	Parent=NM_062976.9
NC_003280.10	RefSeq	CDS	6742997	6743149	.	+	2	Parent=NM_062976.9
NC_003280.10	RefSeq	CDS	6743194	6743338	.	+	2	Parent=NM_062976.9
NC_003280.10	RefSeq	CDS	6743383	6743522	.	+	1	Parent=NM_062976.9
NC_003280.10	RefSeq	CDS	6743573	6743710	.	+	2	Parent=NM_062976.9
NC_003280.10	RefSeq	CDS	6743764	6743906	.	+	2	Parent=NM_062976.9
NC_003280.10	RefSeq	CDS	6743953	6744093	.	+	0	Parent=NM_062976.9
NC_003280.10	RefSeq	mRNA	6744339	6744748	.	-	.	ID=NM_001026983.3;geneID=3565586;gene_name=ins-15
NC_003280.10	RefSeq	exon	6744339	6744575	.	-	.	Parent=NM_001026983.3
NC_003280.10	RefSeq	exon	6744623	6744748	.	-	.	Parent=NM_001026983.3
NC_003280.10	RefSeq	CDS	6744339	6744575	.	-	0	Parent=NM_001026983.3
NC_003280.10	RefSeq	CDS	6744623	6744730	.	-	0	Parent=NM_001026983.3
NC_003280.10	RefSeq	mRNA	6745435	6745814	.	-	.	ID=NM_001026982.4;geneID=3565293;gene_name=ins-14
NC_003280.10	RefSeq	exon	6745435	6745590	.	-	.	Parent=NM_001026982.4
NC_003280.10	RefSeq	exon	6745676	6745814	.	-	.	Parent=NM_001026982.4
NC_003280.10	RefSeq	CDS	6745481	6745590	.	-	2	Parent=NM_001026982.4
NC_003280.10	RefSeq	CDS	6745676	6745811	.	-	0	Parent=NM_001026982.4
NC_003280.10	RefSeq	mRNA	6746704	6748628	.	+	.	ID=NM_062977.3;geneID=185631;gene_name=F41G3.5
NC_003280.10	RefSeq	exon	6746704	6746777	.	+	.	Parent=NM_062977.3
NC_003280.10	RefSeq	exon	6746825	6746937	.	+	.	Parent=NM_062977.3
NC_003280.10	RefSeq	exon	6747533	6747624	.	+	.	Parent=NM_062977.3
NC_003280.10	RefSeq	exon	6747674	6747880	.	+	.	Parent=NM_062977.3
NC_003280.10	RefSeq	exon	6747928	6748256	.	+	.	Parent=NM_062977.3
NC_003280.10	RefSeq	exon	6748305	6748419	.	+	.	Parent=NM_062977.3
NC_003280.10	RefSeq	exon	6748466	6748628	.	+	.	Parent=NM_062977.3
NC_003280.10	RefSeq	CDS	6746759	6746777	.	+	0	Parent=NM_062977.3
NC_003280.10	RefSeq	CDS	6746825	6746937	.	+	2	Parent=NM_062977.3
NC_003280.10	RefSeq	CDS	6747533	6747624	.	+	0	Parent=NM_062977.3
NC_003280.10	RefSeq	CDS	6747674	6747880	.	+	1	Parent=NM_062977.3
NC_003280.10	RefSeq	CDS	6747928	6748256	.	+	1	Parent=NM_062977.3
NC_003280.10	RefSeq	CDS	6748305	6748419	.	+	2	Parent=NM_062977.3
NC_003280.10	RefSeq	CDS	6748466	6748586	.	+	1	Parent=NM_062977.3
NC_003280.10	RefSeq	transcript	6747182	6747202	.	+	.	ID=rna-CELE_F41G3.23;geneID=13185533;gene_name=mir-2953
NC_003280.10	RefSeq	exon	6747182	6747202	.	+	.	Parent=rna-CELE_F41G3.23
NC_003280.10	RefSeq	transcript	6747182	6747242	.	+	.	ID=NR_051265.2;geneID=13185533;gene_name=mir-2953
NC_003280.10	RefSeq	exon	6747182	6747242	.	+	.	Parent=NR_051265.2
NC_003280.10	RefSeq	transcript	6747222	6747242	.	+	.	ID=rna-CELE_F41G3.23-2;geneID=13185533;gene_name=mir-2953
NC_003280.10	RefSeq	exon	6747222	6747242	.	+	.	Parent=rna-CELE_F41G3.23-2
NC_003280.10	RefSeq	mRNA	6748620	6749522	.	-	.	ID=NM_062978.8;geneID=185632;gene_name=F41G3.10
NC_003280.10	RefSeq	exon	6748620	6748870	.	-	.	Parent=NM_062978.8
NC_003280.10	RefSeq	exon	6748915	6749073	.	-	.	Parent=NM_062978.8
NC_003280.10	RefSeq	exon	6749124	6749312	.	-	.	Parent=NM_062978.8
NC_003280.10	RefSeq	exon	6749359	6749522	.	-	.	Parent=NM_062978.8
NC_003280.10	RefSeq	CDS	6748692	6748870	.	-	2	Parent=NM_062978.8
NC_003280.10	RefSeq	CDS	6748915	6749073	.	-	2	Parent=NM_062978.8
NC_003280.10	RefSeq	CDS	6749124	6749312	.	-	2	Parent=NM_062978.8
NC_003280.10	RefSeq	CDS	6749359	6749515	.	-	0	Parent=NM_062978.8
NC_003280.10	RefSeq	mRNA	6749793	6751029	.	-	.	ID=NM_001026986.4;geneID=3565874;gene_name=F41G3.20
NC_003280.10	RefSeq	exon	6749793	6750032	.	-	.	Parent=NM_001026986.4
NC_003280.10	RefSeq	exon	6750093	6750254	.	-	.	Parent=NM_001026986.4
NC_003280.10	RefSeq	exon	6750609	6750794	.	-	.	Parent=NM_001026986.4
NC_003280.10	RefSeq	exon	6750847	6751029	.	-	.	Parent=NM_001026986.4
NC_003280.10	RefSeq	CDS	6749866	6750032	.	-	2	Parent=NM_001026986.4
NC_003280.10	RefSeq	CDS	6750093	6750254	.	-	2	Parent=NM_001026986.4
NC_003280.10	RefSeq	CDS	6750609	6750794	.	-	2	Parent=NM_001026986.4
NC_003280.10	RefSeq	CDS	6750847	6751012	.	-	0	Parent=NM_001026986.4
NC_003280.10	RefSeq	mRNA	6751624	6752127	.	-	.	ID=NM_001026985.3;geneID=3565815;gene_name=F41G3.19
NC_003280.10	RefSeq	exon	6751624	6751903	.	-	.	Parent=NM_001026985.3
NC_003280.10	RefSeq	exon	6751953	6752127	.	-	.	Parent=NM_001026985.3
NC_003280.10	RefSeq	CDS	6751722	6751903	.	-	2	Parent=NM_001026985.3
NC_003280.10	RefSeq	CDS	6751953	6752127	.	-	0	Parent=NM_001026985.3
NC_003280.10	RefSeq	mRNA	6752350	6752950	.	-	.	ID=NM_001026987.6;geneID=3564912;gene_name=F41G3.21
NC_003280.10	RefSeq	exon	6752350	6752644	.	-	.	Parent=NM_001026987.6
NC_003280.10	RefSeq	exon	6752739	6752950	.	-	.	Parent=NM_001026987.6
NC_003280.10	RefSeq	CDS	6752451	6752644	.	-	2	Parent=NM_001026987.6
NC_003280.10	RefSeq	CDS	6752739	6752913	.	-	0	Parent=NM_001026987.6
NC_003280.10	RefSeq	mRNA	6753126	6754771	.	-	.	ID=NM_062979.4;geneID=185633;gene_name=srx-95
NC_003280.10	RefSeq	exon	6753126	6753234	.	-	.	Parent=NM_062979.4
NC_003280.10	RefSeq	exon	6753287	6753408	.	-	.	Parent=NM_062979.4
NC_003280.10	RefSeq	exon	6753608	6753676	.	-	.	Parent=NM_062979.4
NC_003280.10	RefSeq	exon	6753747	6753907	.	-	.	Parent=NM_062979.4
NC_003280.10	RefSeq	exon	6754172	6754321	.	-	.	Parent=NM_062979.4
NC_003280.10	RefSeq	exon	6754370	6754443	.	-	.	Parent=NM_062979.4
NC_003280.10	RefSeq	exon	6754491	6754651	.	-	.	Parent=NM_062979.4
NC_003280.10	RefSeq	exon	6754697	6754771	.	-	.	Parent=NM_062979.4
NC_003280.10	RefSeq	CDS	6753126	6753234	.	-	1	Parent=NM_062979.4
NC_003280.10	RefSeq	CDS	6753287	6753408	.	-	0	Parent=NM_062979.4
NC_003280.10	RefSeq	CDS	6753608	6753676	.	-	0	Parent=NM_062979.4
NC_003280.10	RefSeq	CDS	6753747	6753907	.	-	2	Parent=NM_062979.4
NC_003280.10	RefSeq	CDS	6754172	6754321	.	-	2	Parent=NM_062979.4
NC_003280.10	RefSeq	CDS	6754370	6754443	.	-	1	Parent=NM_062979.4
NC_003280.10	RefSeq	CDS	6754491	6754651	.	-	0	Parent=NM_062979.4
NC_003280.10	RefSeq	CDS	6754697	6754771	.	-	0	Parent=NM_062979.4
NC_003280.10	RefSeq	mRNA	6755174	6755965	.	+	.	ID=NM_062980.5;geneID=185630;gene_name=fis-1
NC_003280.10	RefSeq	exon	6755174	6755232	.	+	.	Parent=NM_062980.5
NC_003280.10	RefSeq	exon	6755274	6755382	.	+	.	Parent=NM_062980.5
NC_003280.10	RefSeq	exon	6755430	6755509	.	+	.	Parent=NM_062980.5
NC_003280.10	RefSeq	exon	6755694	6755965	.	+	.	Parent=NM_062980.5
NC_003280.10	RefSeq	CDS	6755182	6755232	.	+	0	Parent=NM_062980.5
NC_003280.10	RefSeq	CDS	6755274	6755382	.	+	0	Parent=NM_062980.5
NC_003280.10	RefSeq	CDS	6755430	6755509	.	+	2	Parent=NM_062980.5
NC_003280.10	RefSeq	CDS	6755694	6755885	.	+	0	Parent=NM_062980.5
NC_003280.10	RefSeq	mRNA	6756532	6759065	.	+	.	ID=NM_062981.4;geneID=174113;gene_name=F41G3.3
NC_003280.10	RefSeq	exon	6756532	6756713	.	+	.	Parent=NM_062981.4
NC_003280.10	RefSeq	exon	6757039	6757332	.	+	.	Parent=NM_062981.4
NC_003280.10	RefSeq	exon	6757375	6757644	.	+	.	Parent=NM_062981.4
NC_003280.10	RefSeq	exon	6757839	6758061	.	+	.	Parent=NM_062981.4
NC_003280.10	RefSeq	exon	6758162	6758807	.	+	.	Parent=NM_062981.4
NC_003280.10	RefSeq	exon	6758859	6759065	.	+	.	Parent=NM_062981.4
NC_003280.10	RefSeq	CDS	6756590	6756713	.	+	0	Parent=NM_062981.4
NC_003280.10	RefSeq	CDS	6757039	6757332	.	+	2	Parent=NM_062981.4
NC_003280.10	RefSeq	CDS	6757375	6757644	.	+	2	Parent=NM_062981.4
NC_003280.10	RefSeq	CDS	6757839	6758061	.	+	2	Parent=NM_062981.4
NC_003280.10	RefSeq	CDS	6758162	6758807	.	+	1	Parent=NM_062981.4
NC_003280.10	RefSeq	CDS	6758859	6758921	.	+	0	Parent=NM_062981.4
NC_003280.10	RefSeq	mRNA	6756590	6760585	.	+	.	ID=NM_062982.6;geneID=174113;gene_name=F41G3.3
NC_003280.10	RefSeq	exon	6756590	6756713	.	+	.	Parent=NM_062982.6
NC_003280.10	RefSeq	exon	6757039	6757332	.	+	.	Parent=NM_062982.6
NC_003280.10	RefSeq	exon	6757375	6757644	.	+	.	Parent=NM_062982.6
NC_003280.10	RefSeq	exon	6757839	6758061	.	+	.	Parent=NM_062982.6
NC_003280.10	RefSeq	exon	6758162	6758807	.	+	.	Parent=NM_062982.6
NC_003280.10	RefSeq	exon	6758859	6758897	.	+	.	Parent=NM_062982.6
NC_003280.10	RefSeq	exon	6759290	6759303	.	+	.	Parent=NM_062982.6
NC_003280.10	RefSeq	exon	6759305	6759458	.	+	.	Parent=NM_062982.6
NC_003280.10	RefSeq	exon	6759507	6759846	.	+	.	Parent=NM_062982.6
NC_003280.10	RefSeq	exon	6759912	6760041	.	+	.	Parent=NM_062982.6
NC_003280.10	RefSeq	exon	6760090	6760179	.	+	.	Parent=NM_062982.6
NC_003280.10	RefSeq	exon	6760234	6760585	.	+	.	Parent=NM_062982.6
NC_003280.10	RefSeq	CDS	6756590	6756713	.	+	0	Parent=NM_062982.6
NC_003280.10	RefSeq	CDS	6757039	6757332	.	+	2	Parent=NM_062982.6
NC_003280.10	RefSeq	CDS	6757375	6757644	.	+	2	Parent=NM_062982.6
NC_003280.10	RefSeq	CDS	6757839	6758061	.	+	2	Parent=NM_062982.6
NC_003280.10	RefSeq	CDS	6758162	6758807	.	+	1	Parent=NM_062982.6
NC_003280.10	RefSeq	CDS	6758859	6758897	.	+	0	Parent=NM_062982.6
NC_003280.10	RefSeq	CDS	6759290	6759303	.	+	0	Parent=NM_062982.6
NC_003280.10	RefSeq	CDS	6759305	6759458	.	+	1	Parent=NM_062982.6
NC_003280.10	RefSeq	CDS	6759507	6759846	.	+	0	Parent=NM_062982.6
NC_003280.10	RefSeq	CDS	6759912	6760041	.	+	2	Parent=NM_062982.6
NC_003280.10	RefSeq	CDS	6760090	6760179	.	+	1	Parent=NM_062982.6
NC_003280.10	RefSeq	CDS	6760234	6760312	.	+	1	Parent=NM_062982.6
NC_003280.10	RefSeq	mRNA	6760674	6775176	.	-	.	ID=NM_001026981.6;geneID=3565243;gene_name=agr-1
NC_003280.10	RefSeq	exon	6760674	6761105	.	-	.	Parent=NM_001026981.6
NC_003280.10	RefSeq	exon	6761649	6761829	.	-	.	Parent=NM_001026981.6
NC_003280.10	RefSeq	exon	6762157	6762215	.	-	.	Parent=NM_001026981.6
NC_003280.10	RefSeq	exon	6762335	6762401	.	-	.	Parent=NM_001026981.6
NC_003280.10	RefSeq	exon	6763683	6763803	.	-	.	Parent=NM_001026981.6
NC_003280.10	RefSeq	exon	6767287	6767554	.	-	.	Parent=NM_001026981.6
NC_003280.10	RefSeq	exon	6767604	6767721	.	-	.	Parent=NM_001026981.6
NC_003280.10	RefSeq	exon	6767767	6767895	.	-	.	Parent=NM_001026981.6
NC_003280.10	RefSeq	exon	6767942	6768143	.	-	.	Parent=NM_001026981.6
NC_003280.10	RefSeq	exon	6768194	6768251	.	-	.	Parent=NM_001026981.6
NC_003280.10	RefSeq	exon	6768819	6768919	.	-	.	Parent=NM_001026981.6
NC_003280.10	RefSeq	exon	6768970	6769061	.	-	.	Parent=NM_001026981.6
NC_003280.10	RefSeq	exon	6769112	6769217	.	-	.	Parent=NM_001026981.6
NC_003280.10	RefSeq	exon	6769260	6769354	.	-	.	Parent=NM_001026981.6
NC_003280.10	RefSeq	exon	6769618	6769850	.	-	.	Parent=NM_001026981.6
NC_003280.10	RefSeq	exon	6769897	6770062	.	-	.	Parent=NM_001026981.6
NC_003280.10	RefSeq	exon	6770108	6770266	.	-	.	Parent=NM_001026981.6
NC_003280.10	RefSeq	exon	6770676	6770784	.	-	.	Parent=NM_001026981.6
NC_003280.10	RefSeq	exon	6770834	6770952	.	-	.	Parent=NM_001026981.6
NC_003280.10	RefSeq	exon	6771088	6771315	.	-	.	Parent=NM_001026981.6
NC_003280.10	RefSeq	exon	6771363	6771575	.	-	.	Parent=NM_001026981.6
NC_003280.10	RefSeq	exon	6771622	6771712	.	-	.	Parent=NM_001026981.6
NC_003280.10	RefSeq	exon	6771762	6771972	.	-	.	Parent=NM_001026981.6
NC_003280.10	RefSeq	exon	6772019	6772148	.	-	.	Parent=NM_001026981.6
NC_003280.10	RefSeq	exon	6772204	6772446	.	-	.	Parent=NM_001026981.6
NC_003280.10	RefSeq	exon	6774139	6774348	.	-	.	Parent=NM_001026981.6
NC_003280.10	RefSeq	exon	6774425	6774596	.	-	.	Parent=NM_001026981.6
NC_003280.10	RefSeq	exon	6774640	6774732	.	-	.	Parent=NM_001026981.6
NC_003280.10	RefSeq	exon	6774779	6775176	.	-	.	Parent=NM_001026981.6
NC_003280.10	RefSeq	CDS	6760844	6761105	.	-	1	Parent=NM_001026981.6
NC_003280.10	RefSeq	CDS	6761649	6761829	.	-	2	Parent=NM_001026981.6
NC_003280.10	RefSeq	CDS	6762157	6762215	.	-	1	Parent=NM_001026981.6
NC_003280.10	RefSeq	CDS	6762335	6762401	.	-	2	Parent=NM_001026981.6
NC_003280.10	RefSeq	CDS	6763683	6763803	.	-	0	Parent=NM_001026981.6
NC_003280.10	RefSeq	CDS	6767287	6767554	.	-	1	Parent=NM_001026981.6
NC_003280.10	RefSeq	CDS	6767604	6767721	.	-	2	Parent=NM_001026981.6
NC_003280.10	RefSeq	CDS	6767767	6767895	.	-	2	Parent=NM_001026981.6
NC_003280.10	RefSeq	CDS	6767942	6768143	.	-	0	Parent=NM_001026981.6
NC_003280.10	RefSeq	CDS	6768194	6768251	.	-	1	Parent=NM_001026981.6
NC_003280.10	RefSeq	CDS	6768819	6768919	.	-	0	Parent=NM_001026981.6
NC_003280.10	RefSeq	CDS	6768970	6769061	.	-	2	Parent=NM_001026981.6
NC_003280.10	RefSeq	CDS	6769112	6769217	.	-	0	Parent=NM_001026981.6
NC_003280.10	RefSeq	CDS	6769260	6769354	.	-	2	Parent=NM_001026981.6
NC_003280.10	RefSeq	CDS	6769618	6769850	.	-	1	Parent=NM_001026981.6
NC_003280.10	RefSeq	CDS	6769897	6770062	.	-	2	Parent=NM_001026981.6
NC_003280.10	RefSeq	CDS	6770108	6770266	.	-	2	Parent=NM_001026981.6
NC_003280.10	RefSeq	CDS	6770676	6770784	.	-	0	Parent=NM_001026981.6
NC_003280.10	RefSeq	CDS	6770834	6770952	.	-	2	Parent=NM_001026981.6
NC_003280.10	RefSeq	CDS	6771088	6771315	.	-	2	Parent=NM_001026981.6
NC_003280.10	RefSeq	CDS	6771363	6771575	.	-	2	Parent=NM_001026981.6
NC_003280.10	RefSeq	CDS	6771622	6771712	.	-	0	Parent=NM_001026981.6
NC_003280.10	RefSeq	CDS	6771762	6771972	.	-	1	Parent=NM_001026981.6
NC_003280.10	RefSeq	CDS	6772019	6772148	.	-	2	Parent=NM_001026981.6
NC_003280.10	RefSeq	CDS	6772204	6772446	.	-	2	Parent=NM_001026981.6
NC_003280.10	RefSeq	CDS	6774139	6774348	.	-	2	Parent=NM_001026981.6
NC_003280.10	RefSeq	CDS	6774425	6774596	.	-	0	Parent=NM_001026981.6
NC_003280.10	RefSeq	CDS	6774640	6774732	.	-	0	Parent=NM_001026981.6
NC_003280.10	RefSeq	CDS	6774779	6774964	.	-	0	Parent=NM_001026981.6
NC_003280.10	RefSeq	mRNA	6765034	6765893	.	+	.	ID=NM_062984.8;geneID=174115;gene_name=nlp-50
NC_003280.10	RefSeq	exon	6765034	6765156	.	+	.	Parent=NM_062984.8
NC_003280.10	RefSeq	exon	6765591	6765893	.	+	.	Parent=NM_062984.8
NC_003280.10	RefSeq	CDS	6765093	6765156	.	+	0	Parent=NM_062984.8
NC_003280.10	RefSeq	CDS	6765591	6765751	.	+	2	Parent=NM_062984.8
NC_003280.10	RefSeq	mRNA	6768314	6768827	.	+	.	ID=NM_001306585.3;geneID=24104565;gene_name=F41G3.18
NC_003280.10	RefSeq	exon	6768314	6768426	.	+	.	Parent=NM_001306585.3
NC_003280.10	RefSeq	exon	6768610	6768827	.	+	.	Parent=NM_001306585.3
NC_003280.10	RefSeq	CDS	6768331	6768426	.	+	0	Parent=NM_001306585.3
NC_003280.10	RefSeq	CDS	6768610	6768780	.	+	0	Parent=NM_001306585.3
NC_003280.10	RefSeq	transcript	6775065	6775126	.	+	.	ID=NR_051266.1;geneID=13185544;gene_name=F41G3.22
NC_003280.10	RefSeq	exon	6775065	6775126	.	+	.	Parent=NR_051266.1
NC_003280.10	RefSeq	mRNA	6777076	6777889	.	+	.	ID=NM_062985.7;geneID=188472;gene_name=ssup-72
NC_003280.10	RefSeq	exon	6777076	6777159	.	+	.	Parent=NM_062985.7
NC_003280.10	RefSeq	exon	6777204	6777350	.	+	.	Parent=NM_062985.7
NC_003280.10	RefSeq	exon	6777422	6777551	.	+	.	Parent=NM_062985.7
NC_003280.10	RefSeq	exon	6777600	6777889	.	+	.	Parent=NM_062985.7
NC_003280.10	RefSeq	CDS	6777077	6777159	.	+	0	Parent=NM_062985.7
NC_003280.10	RefSeq	CDS	6777204	6777350	.	+	1	Parent=NM_062985.7
NC_003280.10	RefSeq	CDS	6777422	6777551	.	+	1	Parent=NM_062985.7
NC_003280.10	RefSeq	CDS	6777600	6777833	.	+	0	Parent=NM_062985.7
NC_003280.10	RefSeq	mRNA	6779404	6781699	.	+	.	ID=NM_001027174.3;geneID=3565879;gene_name=T13C2.7
NC_003280.10	RefSeq	exon	6779404	6779580	.	+	.	Parent=NM_001027174.3
NC_003280.10	RefSeq	exon	6779785	6779898	.	+	.	Parent=NM_001027174.3
NC_003280.10	RefSeq	exon	6780566	6780639	.	+	.	Parent=NM_001027174.3
NC_003280.10	RefSeq	exon	6780697	6780942	.	+	.	Parent=NM_001027174.3
NC_003280.10	RefSeq	exon	6781086	6781295	.	+	.	Parent=NM_001027174.3
NC_003280.10	RefSeq	exon	6781459	6781699	.	+	.	Parent=NM_001027174.3
NC_003280.10	RefSeq	CDS	6779464	6779580	.	+	0	Parent=NM_001027174.3
NC_003280.10	RefSeq	CDS	6779785	6779898	.	+	0	Parent=NM_001027174.3
NC_003280.10	RefSeq	CDS	6780566	6780639	.	+	0	Parent=NM_001027174.3
NC_003280.10	RefSeq	CDS	6780697	6780942	.	+	1	Parent=NM_001027174.3
NC_003280.10	RefSeq	CDS	6781086	6781295	.	+	1	Parent=NM_001027174.3
NC_003280.10	RefSeq	CDS	6781459	6781576	.	+	1	Parent=NM_001027174.3
NC_003280.10	RefSeq	mRNA	6783427	6788268	.	+	.	ID=NM_182223.6;geneID=174116;gene_name=T13C2.6
NC_003280.10	RefSeq	exon	6783427	6783559	.	+	.	Parent=NM_182223.6
NC_003280.10	RefSeq	exon	6783709	6783822	.	+	.	Parent=NM_182223.6
NC_003280.10	RefSeq	exon	6783868	6784017	.	+	.	Parent=NM_182223.6
NC_003280.10	RefSeq	exon	6784071	6784236	.	+	.	Parent=NM_182223.6
NC_003280.10	RefSeq	exon	6784334	6784475	.	+	.	Parent=NM_182223.6
NC_003280.10	RefSeq	exon	6784858	6784974	.	+	.	Parent=NM_182223.6
NC_003280.10	RefSeq	exon	6785132	6785399	.	+	.	Parent=NM_182223.6
NC_003280.10	RefSeq	exon	6785449	6785586	.	+	.	Parent=NM_182223.6
NC_003280.10	RefSeq	exon	6785636	6785746	.	+	.	Parent=NM_182223.6
NC_003280.10	RefSeq	exon	6785920	6786203	.	+	.	Parent=NM_182223.6
NC_003280.10	RefSeq	exon	6786287	6786898	.	+	.	Parent=NM_182223.6
NC_003280.10	RefSeq	exon	6787105	6787348	.	+	.	Parent=NM_182223.6
NC_003280.10	RefSeq	exon	6787398	6788268	.	+	.	Parent=NM_182223.6
NC_003280.10	RefSeq	CDS	6783469	6783559	.	+	0	Parent=NM_182223.6
NC_003280.10	RefSeq	CDS	6783709	6783822	.	+	2	Parent=NM_182223.6
NC_003280.10	RefSeq	CDS	6783868	6784017	.	+	2	Parent=NM_182223.6
NC_003280.10	RefSeq	CDS	6784071	6784236	.	+	2	Parent=NM_182223.6
NC_003280.10	RefSeq	CDS	6784334	6784475	.	+	1	Parent=NM_182223.6
NC_003280.10	RefSeq	CDS	6784858	6784974	.	+	0	Parent=NM_182223.6
NC_003280.10	RefSeq	CDS	6785132	6785399	.	+	0	Parent=NM_182223.6
NC_003280.10	RefSeq	CDS	6785449	6785586	.	+	2	Parent=NM_182223.6
NC_003280.10	RefSeq	CDS	6785636	6785746	.	+	2	Parent=NM_182223.6
NC_003280.10	RefSeq	CDS	6785920	6786203	.	+	2	Parent=NM_182223.6
NC_003280.10	RefSeq	CDS	6786287	6786898	.	+	0	Parent=NM_182223.6
NC_003280.10	RefSeq	CDS	6787105	6787348	.	+	0	Parent=NM_182223.6
NC_003280.10	RefSeq	CDS	6787398	6787696	.	+	2	Parent=NM_182223.6
NC_003280.10	RefSeq	mRNA	6783427	6788270	.	+	.	ID=NM_062986.6;geneID=174116;gene_name=T13C2.6
NC_003280.10	RefSeq	exon	6783427	6783559	.	+	.	Parent=NM_062986.6
NC_003280.10	RefSeq	exon	6783709	6783822	.	+	.	Parent=NM_062986.6
NC_003280.10	RefSeq	exon	6783874	6784017	.	+	.	Parent=NM_062986.6
NC_003280.10	RefSeq	exon	6784071	6784236	.	+	.	Parent=NM_062986.6
NC_003280.10	RefSeq	exon	6784334	6784475	.	+	.	Parent=NM_062986.6
NC_003280.10	RefSeq	exon	6784858	6784974	.	+	.	Parent=NM_062986.6
NC_003280.10	RefSeq	exon	6785132	6785399	.	+	.	Parent=NM_062986.6
NC_003280.10	RefSeq	exon	6785449	6785586	.	+	.	Parent=NM_062986.6
NC_003280.10	RefSeq	exon	6785636	6785746	.	+	.	Parent=NM_062986.6
NC_003280.10	RefSeq	exon	6785920	6786203	.	+	.	Parent=NM_062986.6
NC_003280.10	RefSeq	exon	6786287	6786898	.	+	.	Parent=NM_062986.6
NC_003280.10	RefSeq	exon	6787105	6787348	.	+	.	Parent=NM_062986.6
NC_003280.10	RefSeq	exon	6787398	6788270	.	+	.	Parent=NM_062986.6
NC_003280.10	RefSeq	CDS	6783469	6783559	.	+	0	Parent=NM_062986.6
NC_003280.10	RefSeq	CDS	6783709	6783822	.	+	2	Parent=NM_062986.6
NC_003280.10	RefSeq	CDS	6783874	6784017	.	+	2	Parent=NM_062986.6
NC_003280.10	RefSeq	CDS	6784071	6784236	.	+	2	Parent=NM_062986.6
NC_003280.10	RefSeq	CDS	6784334	6784475	.	+	1	Parent=NM_062986.6
NC_003280.10	RefSeq	CDS	6784858	6784974	.	+	0	Parent=NM_062986.6
NC_003280.10	RefSeq	CDS	6785132	6785399	.	+	0	Parent=NM_062986.6
NC_003280.10	RefSeq	CDS	6785449	6785586	.	+	2	Parent=NM_062986.6
NC_003280.10	RefSeq	CDS	6785636	6785746	.	+	2	Parent=NM_062986.6
NC_003280.10	RefSeq	CDS	6785920	6786203	.	+	2	Parent=NM_062986.6
NC_003280.10	RefSeq	CDS	6786287	6786898	.	+	0	Parent=NM_062986.6
NC_003280.10	RefSeq	CDS	6787105	6787348	.	+	0	Parent=NM_062986.6
NC_003280.10	RefSeq	CDS	6787398	6787696	.	+	2	Parent=NM_062986.6
NC_003280.10	RefSeq	mRNA	6789248	6791782	.	+	.	ID=NM_001027173.4;geneID=174117;gene_name=T13C2.3
NC_003280.10	RefSeq	exon	6789248	6789375	.	+	.	Parent=NM_001027173.4
NC_003280.10	RefSeq	exon	6789423	6789635	.	+	.	Parent=NM_001027173.4
NC_003280.10	RefSeq	exon	6790128	6790223	.	+	.	Parent=NM_001027173.4
NC_003280.10	RefSeq	exon	6790276	6790381	.	+	.	Parent=NM_001027173.4
NC_003280.10	RefSeq	exon	6790429	6790536	.	+	.	Parent=NM_001027173.4
NC_003280.10	RefSeq	exon	6790587	6790666	.	+	.	Parent=NM_001027173.4
NC_003280.10	RefSeq	exon	6790716	6790830	.	+	.	Parent=NM_001027173.4
NC_003280.10	RefSeq	exon	6790875	6790985	.	+	.	Parent=NM_001027173.4
NC_003280.10	RefSeq	exon	6791048	6791492	.	+	.	Parent=NM_001027173.4
NC_003280.10	RefSeq	exon	6791588	6791782	.	+	.	Parent=NM_001027173.4
NC_003280.10	RefSeq	CDS	6789283	6789375	.	+	0	Parent=NM_001027173.4
NC_003280.10	RefSeq	CDS	6789423	6789635	.	+	0	Parent=NM_001027173.4
NC_003280.10	RefSeq	CDS	6790128	6790223	.	+	0	Parent=NM_001027173.4
NC_003280.10	RefSeq	CDS	6790276	6790381	.	+	0	Parent=NM_001027173.4
NC_003280.10	RefSeq	CDS	6790429	6790536	.	+	2	Parent=NM_001027173.4
NC_003280.10	RefSeq	CDS	6790587	6790666	.	+	2	Parent=NM_001027173.4
NC_003280.10	RefSeq	CDS	6790716	6790830	.	+	0	Parent=NM_001027173.4
NC_003280.10	RefSeq	CDS	6790875	6790985	.	+	2	Parent=NM_001027173.4
NC_003280.10	RefSeq	CDS	6791048	6791492	.	+	2	Parent=NM_001027173.4
NC_003280.10	RefSeq	CDS	6791588	6791741	.	+	1	Parent=NM_001027173.4
NC_003280.10	RefSeq	transcript	6789283	6791741	.	+	.	ID=NR_151571.1;geneID=174117;gene_name=T13C2.3
NC_003280.10	RefSeq	exon	6789283	6789375	.	+	.	Parent=NR_151571.1
NC_003280.10	RefSeq	exon	6789423	6790223	.	+	.	Parent=NR_151571.1
NC_003280.10	RefSeq	exon	6790276	6790381	.	+	.	Parent=NR_151571.1
NC_003280.10	RefSeq	exon	6790429	6790536	.	+	.	Parent=NR_151571.1
NC_003280.10	RefSeq	exon	6790587	6790666	.	+	.	Parent=NR_151571.1
NC_003280.10	RefSeq	exon	6790716	6790830	.	+	.	Parent=NR_151571.1
NC_003280.10	RefSeq	exon	6790875	6790985	.	+	.	Parent=NR_151571.1
NC_003280.10	RefSeq	exon	6791048	6791492	.	+	.	Parent=NR_151571.1
NC_003280.10	RefSeq	exon	6791588	6791741	.	+	.	Parent=NR_151571.1
NC_003280.10	RefSeq	mRNA	6792191	6799317	.	+	.	ID=NM_062988.5;geneID=188470;gene_name=T13C2.2
NC_003280.10	RefSeq	exon	6792191	6792359	.	+	.	Parent=NM_062988.5
NC_003280.10	RefSeq	exon	6792497	6792778	.	+	.	Parent=NM_062988.5
NC_003280.10	RefSeq	exon	6792852	6792936	.	+	.	Parent=NM_062988.5
NC_003280.10	RefSeq	exon	6793037	6793131	.	+	.	Parent=NM_062988.5
NC_003280.10	RefSeq	exon	6793180	6793324	.	+	.	Parent=NM_062988.5
NC_003280.10	RefSeq	exon	6793369	6793496	.	+	.	Parent=NM_062988.5
NC_003280.10	RefSeq	exon	6793542	6793787	.	+	.	Parent=NM_062988.5
NC_003280.10	RefSeq	exon	6798649	6798745	.	+	.	Parent=NM_062988.5
NC_003280.10	RefSeq	exon	6798787	6799099	.	+	.	Parent=NM_062988.5
NC_003280.10	RefSeq	exon	6799146	6799317	.	+	.	Parent=NM_062988.5
NC_003280.10	RefSeq	CDS	6792270	6792359	.	+	0	Parent=NM_062988.5
NC_003280.10	RefSeq	CDS	6792497	6792778	.	+	0	Parent=NM_062988.5
NC_003280.10	RefSeq	CDS	6792852	6792936	.	+	0	Parent=NM_062988.5
NC_003280.10	RefSeq	CDS	6793037	6793131	.	+	2	Parent=NM_062988.5
NC_003280.10	RefSeq	CDS	6793180	6793324	.	+	0	Parent=NM_062988.5
NC_003280.10	RefSeq	CDS	6793369	6793496	.	+	2	Parent=NM_062988.5
NC_003280.10	RefSeq	CDS	6793542	6793787	.	+	0	Parent=NM_062988.5
NC_003280.10	RefSeq	CDS	6798649	6798745	.	+	0	Parent=NM_062988.5
NC_003280.10	RefSeq	CDS	6798787	6799099	.	+	2	Parent=NM_062988.5
NC_003280.10	RefSeq	CDS	6799146	6799242	.	+	1	Parent=NM_062988.5
NC_003280.10	RefSeq	mRNA	6799111	6800154	.	-	.	ID=NM_062990.6;geneID=174118;gene_name=F31E8.4
NC_003280.10	RefSeq	exon	6799111	6799579	.	-	.	Parent=NM_062990.6
NC_003280.10	RefSeq	exon	6799668	6799728	.	-	.	Parent=NM_062990.6
NC_003280.10	RefSeq	exon	6799779	6799983	.	-	.	Parent=NM_062990.6
NC_003280.10	RefSeq	exon	6800066	6800154	.	-	.	Parent=NM_062990.6
NC_003280.10	RefSeq	CDS	6799436	6799579	.	-	0	Parent=NM_062990.6
NC_003280.10	RefSeq	CDS	6799668	6799728	.	-	1	Parent=NM_062990.6
NC_003280.10	RefSeq	CDS	6799779	6799983	.	-	2	Parent=NM_062990.6
NC_003280.10	RefSeq	CDS	6800066	6800144	.	-	0	Parent=NM_062990.6
NC_003280.10	RefSeq	mRNA	6803324	6804862	.	+	.	ID=NM_001351904.3;geneID=185156;gene_name=tab-1
NC_003280.10	RefSeq	exon	6803324	6803877	.	+	.	Parent=NM_001351904.3
NC_003280.10	RefSeq	exon	6804195	6804418	.	+	.	Parent=NM_001351904.3
NC_003280.10	RefSeq	exon	6804473	6804547	.	+	.	Parent=NM_001351904.3
NC_003280.10	RefSeq	exon	6804596	6804862	.	+	.	Parent=NM_001351904.3
NC_003280.10	RefSeq	CDS	6803758	6803877	.	+	0	Parent=NM_001351904.3
NC_003280.10	RefSeq	CDS	6804195	6804418	.	+	0	Parent=NM_001351904.3
NC_003280.10	RefSeq	CDS	6804473	6804547	.	+	1	Parent=NM_001351904.3
NC_003280.10	RefSeq	CDS	6804596	6804761	.	+	1	Parent=NM_001351904.3
NC_003280.10	RefSeq	mRNA	6803701	6804863	.	+	.	ID=NM_062991.4;geneID=185156;gene_name=tab-1
NC_003280.10	RefSeq	exon	6803701	6803877	.	+	.	Parent=NM_062991.4
NC_003280.10	RefSeq	exon	6804195	6804427	.	+	.	Parent=NM_062991.4
NC_003280.10	RefSeq	exon	6804473	6804547	.	+	.	Parent=NM_062991.4
NC_003280.10	RefSeq	exon	6804596	6804863	.	+	.	Parent=NM_062991.4
NC_003280.10	RefSeq	CDS	6803758	6803877	.	+	0	Parent=NM_062991.4
NC_003280.10	RefSeq	CDS	6804195	6804427	.	+	0	Parent=NM_062991.4
NC_003280.10	RefSeq	CDS	6804473	6804547	.	+	1	Parent=NM_062991.4
NC_003280.10	RefSeq	CDS	6804596	6804761	.	+	1	Parent=NM_062991.4
NC_003280.10	RefSeq	mRNA	6805018	6807262	.	-	.	ID=NM_062992.5;geneID=174119;gene_name=F31E8.5
NC_003280.10	RefSeq	exon	6805018	6805154	.	-	.	Parent=NM_062992.5
NC_003280.10	RefSeq	exon	6805201	6805332	.	-	.	Parent=NM_062992.5
NC_003280.10	RefSeq	exon	6805382	6805464	.	-	.	Parent=NM_062992.5
NC_003280.10	RefSeq	exon	6805510	6805684	.	-	.	Parent=NM_062992.5
NC_003280.10	RefSeq	exon	6805781	6805951	.	-	.	Parent=NM_062992.5
NC_003280.10	RefSeq	exon	6805999	6806179	.	-	.	Parent=NM_062992.5
NC_003280.10	RefSeq	exon	6806231	6806340	.	-	.	Parent=NM_062992.5
NC_003280.10	RefSeq	exon	6806386	6806596	.	-	.	Parent=NM_062992.5
NC_003280.10	RefSeq	exon	6806645	6806752	.	-	.	Parent=NM_062992.5
NC_003280.10	RefSeq	exon	6807004	6807128	.	-	.	Parent=NM_062992.5
NC_003280.10	RefSeq	exon	6807177	6807262	.	-	.	Parent=NM_062992.5
NC_003280.10	RefSeq	CDS	6805065	6805154	.	-	0	Parent=NM_062992.5
NC_003280.10	RefSeq	CDS	6805201	6805332	.	-	0	Parent=NM_062992.5
NC_003280.10	RefSeq	CDS	6805382	6805464	.	-	2	Parent=NM_062992.5
NC_003280.10	RefSeq	CDS	6805510	6805684	.	-	0	Parent=NM_062992.5
NC_003280.10	RefSeq	CDS	6805781	6805951	.	-	0	Parent=NM_062992.5
NC_003280.10	RefSeq	CDS	6805999	6806179	.	-	1	Parent=NM_062992.5
NC_003280.10	RefSeq	CDS	6806231	6806340	.	-	0	Parent=NM_062992.5
NC_003280.10	RefSeq	CDS	6806386	6806596	.	-	1	Parent=NM_062992.5
NC_003280.10	RefSeq	CDS	6806645	6806752	.	-	1	Parent=NM_062992.5
NC_003280.10	RefSeq	CDS	6807004	6807128	.	-	0	Parent=NM_062992.5
NC_003280.10	RefSeq	CDS	6807177	6807209	.	-	0	Parent=NM_062992.5
NC_003280.10	RefSeq	mRNA	6810963	6816433	.	+	.	ID=NM_001026958.6;geneID=174120;gene_name=snt-1
NC_003280.10	RefSeq	exon	6810963	6811083	.	+	.	Parent=NM_001026958.6
NC_003280.10	RefSeq	exon	6811889	6811986	.	+	.	Parent=NM_001026958.6
NC_003280.10	RefSeq	exon	6813083	6813264	.	+	.	Parent=NM_001026958.6
NC_003280.10	RefSeq	exon	6814091	6814561	.	+	.	Parent=NM_001026958.6
NC_003280.10	RefSeq	exon	6814860	6814977	.	+	.	Parent=NM_001026958.6
NC_003280.10	RefSeq	exon	6815304	6815437	.	+	.	Parent=NM_001026958.6
NC_003280.10	RefSeq	exon	6815523	6815626	.	+	.	Parent=NM_001026958.6
NC_003280.10	RefSeq	exon	6815877	6816433	.	+	.	Parent=NM_001026958.6
NC_003280.10	RefSeq	CDS	6810968	6811083	.	+	0	Parent=NM_001026958.6
NC_003280.10	RefSeq	CDS	6811889	6811986	.	+	1	Parent=NM_001026958.6
NC_003280.10	RefSeq	CDS	6813083	6813264	.	+	2	Parent=NM_001026958.6
NC_003280.10	RefSeq	CDS	6814091	6814561	.	+	0	Parent=NM_001026958.6
NC_003280.10	RefSeq	CDS	6814860	6814977	.	+	0	Parent=NM_001026958.6
NC_003280.10	RefSeq	CDS	6815304	6815437	.	+	2	Parent=NM_001026958.6
NC_003280.10	RefSeq	CDS	6815523	6815626	.	+	0	Parent=NM_001026958.6
NC_003280.10	RefSeq	CDS	6815877	6815979	.	+	1	Parent=NM_001026958.6
NC_003280.10	RefSeq	mRNA	6810968	6815979	.	+	.	ID=NM_062993.9;geneID=174120;gene_name=snt-1
NC_003280.10	RefSeq	exon	6810968	6811083	.	+	.	Parent=NM_062993.9
NC_003280.10	RefSeq	exon	6811889	6811986	.	+	.	Parent=NM_062993.9
NC_003280.10	RefSeq	exon	6813083	6813264	.	+	.	Parent=NM_062993.9
NC_003280.10	RefSeq	exon	6814091	6814561	.	+	.	Parent=NM_062993.9
NC_003280.10	RefSeq	exon	6814860	6814977	.	+	.	Parent=NM_062993.9
NC_003280.10	RefSeq	exon	6815048	6815187	.	+	.	Parent=NM_062993.9
NC_003280.10	RefSeq	exon	6815523	6815626	.	+	.	Parent=NM_062993.9
NC_003280.10	RefSeq	exon	6815877	6815979	.	+	.	Parent=NM_062993.9
NC_003280.10	RefSeq	CDS	6810968	6811083	.	+	0	Parent=NM_062993.9
NC_003280.10	RefSeq	CDS	6811889	6811986	.	+	1	Parent=NM_062993.9
NC_003280.10	RefSeq	CDS	6813083	6813264	.	+	2	Parent=NM_062993.9
NC_003280.10	RefSeq	CDS	6814091	6814561	.	+	0	Parent=NM_062993.9
NC_003280.10	RefSeq	CDS	6814860	6814977	.	+	0	Parent=NM_062993.9
NC_003280.10	RefSeq	CDS	6815048	6815187	.	+	2	Parent=NM_062993.9
NC_003280.10	RefSeq	CDS	6815523	6815626	.	+	0	Parent=NM_062993.9
NC_003280.10	RefSeq	CDS	6815877	6815979	.	+	1	Parent=NM_062993.9
NC_003280.10	RefSeq	mRNA	6817750	6819328	.	-	.	ID=rna-CELE_F31E8.6;geneID=185157;gene_name=F31E8.6
NC_003280.10	RefSeq	exon	6817750	6817818	.	-	.	Parent=rna-CELE_F31E8.6
NC_003280.10	RefSeq	exon	6817870	6818021	.	-	.	Parent=rna-CELE_F31E8.6
NC_003280.10	RefSeq	exon	6818353	6818701	.	-	.	Parent=rna-CELE_F31E8.6
NC_003280.10	RefSeq	exon	6818711	6819076	.	-	.	Parent=rna-CELE_F31E8.6
NC_003280.10	RefSeq	exon	6819130	6819328	.	-	.	Parent=rna-CELE_F31E8.6
NC_003280.10	RefSeq	CDS	6817750	6817818	.	-	2	Parent=rna-CELE_F31E8.6
NC_003280.10	RefSeq	CDS	6817870	6818021	.	-	1	Parent=rna-CELE_F31E8.6
NC_003280.10	RefSeq	CDS	6818353	6818701	.	-	2	Parent=rna-CELE_F31E8.6
NC_003280.10	RefSeq	CDS	6818711	6819076	.	-	2	Parent=rna-CELE_F31E8.6
NC_003280.10	RefSeq	CDS	6819130	6819328	.	-	0	Parent=rna-CELE_F31E8.6
NC_003280.10	RefSeq	transcript	6818627	6818771	.	+	.	ID=NR_051267.1;geneID=13185555;gene_name=F31E8.11
NC_003280.10	RefSeq	exon	6818627	6818771	.	+	.	Parent=NR_051267.1
NC_003280.10	RefSeq	transcript	6823308	6823528	.	+	.	ID=NR_051268.1;geneID=13185556;gene_name=F31E8.8
NC_003280.10	RefSeq	exon	6823308	6823528	.	+	.	Parent=NR_051268.1
NC_003280.10	RefSeq	transcript	6823310	6823530	.	-	.	ID=NR_051269.1;geneID=13185557;gene_name=F31E8.14
NC_003280.10	RefSeq	exon	6823310	6823530	.	-	.	Parent=NR_051269.1
NC_003280.10	RefSeq	transcript	6826783	6826930	.	-	.	ID=NR_051270.1;geneID=13185558;gene_name=F31E8.12
NC_003280.10	RefSeq	exon	6826783	6826930	.	-	.	Parent=NR_051270.1
NC_003280.10	RefSeq	transcript	6827288	6827491	.	-	.	ID=NR_051271.1;geneID=13185559;gene_name=F31E8.13
NC_003280.10	RefSeq	exon	6827288	6827491	.	-	.	Parent=NR_051271.1
NC_003280.10	RefSeq	transcript	6827619	6827763	.	-	.	ID=NR_051272.1;geneID=13185560;gene_name=F31E8.17
NC_003280.10	RefSeq	exon	6827619	6827763	.	-	.	Parent=NR_051272.1
NC_003280.10	RefSeq	transcript	6827632	6827773	.	+	.	ID=NR_051273.1;geneID=13185561;gene_name=F31E8.20
NC_003280.10	RefSeq	exon	6827632	6827773	.	+	.	Parent=NR_051273.1
NC_003280.10	RefSeq	transcript	6828295	6828433	.	-	.	ID=NR_051274.1;geneID=13185563;gene_name=F31E8.16
NC_003280.10	RefSeq	exon	6828295	6828433	.	-	.	Parent=NR_051274.1
NC_003280.10	RefSeq	transcript	6828613	6828746	.	-	.	ID=NR_051275.1;geneID=13185564;gene_name=F31E8.15
NC_003280.10	RefSeq	exon	6828613	6828746	.	-	.	Parent=NR_051275.1
NC_003280.10	RefSeq	transcript	6828871	6829075	.	-	.	ID=NR_051276.1;geneID=13185565;gene_name=F31E8.10
NC_003280.10	RefSeq	exon	6828871	6829075	.	-	.	Parent=NR_051276.1
NC_003280.10	RefSeq	transcript	6829670	6830160	.	-	.	ID=NR_051277.1;geneID=13185566;gene_name=F31E8.9
NC_003280.10	RefSeq	exon	6829670	6830160	.	-	.	Parent=NR_051277.1
NC_003280.10	RefSeq	transcript	6829681	6829968	.	+	.	ID=NR_051278.1;geneID=13185567;gene_name=F31E8.21
NC_003280.10	RefSeq	exon	6829681	6829968	.	+	.	Parent=NR_051278.1
NC_003280.10	RefSeq	transcript	6831863	6832141	.	-	.	ID=NR_051279.1;geneID=13185568;gene_name=F31E8.18
NC_003280.10	RefSeq	exon	6831863	6832141	.	-	.	Parent=NR_051279.1
NC_003280.10	RefSeq	transcript	6831872	6832154	.	+	.	ID=NR_051280.1;geneID=13185569;gene_name=F31E8.7
NC_003280.10	RefSeq	exon	6831872	6832154	.	+	.	Parent=NR_051280.1
NC_003280.10	RefSeq	transcript	6832857	6832989	.	-	.	ID=NR_051281.1;geneID=13185570;gene_name=C04A2.8
NC_003280.10	RefSeq	exon	6832857	6832989	.	-	.	Parent=NR_051281.1
NC_003280.10	RefSeq	transcript	6832872	6833000	.	+	.	ID=NR_051282.2;geneID=13185571;gene_name=F31E8.19
NC_003280.10	RefSeq	exon	6832872	6833000	.	+	.	Parent=NR_051282.2
NC_003280.10	RefSeq	transcript	6833778	6834000	.	-	.	ID=NR_051283.1;geneID=13185572;gene_name=C04A2.13
NC_003280.10	RefSeq	exon	6833778	6834000	.	-	.	Parent=NR_051283.1
NC_003280.10	RefSeq	transcript	6833790	6834006	.	+	.	ID=NR_051284.1;geneID=13185573;gene_name=C04A2.10
NC_003280.10	RefSeq	exon	6833790	6834006	.	+	.	Parent=NR_051284.1
NC_003280.10	RefSeq	transcript	6834141	6834326	.	-	.	ID=NR_051285.1;geneID=13185574;gene_name=C04A2.12
NC_003280.10	RefSeq	exon	6834141	6834326	.	-	.	Parent=NR_051285.1
NC_003280.10	RefSeq	transcript	6834745	6834957	.	-	.	ID=NR_051286.1;geneID=13185575;gene_name=C04A2.14
NC_003280.10	RefSeq	exon	6834745	6834957	.	-	.	Parent=NR_051286.1
NC_003280.10	RefSeq	mRNA	6835008	6847902	.	+	.	ID=NM_001381463.1;geneID=174121;gene_name=egl-27
NC_003280.10	RefSeq	exon	6835008	6835165	.	+	.	Parent=NM_001381463.1
NC_003280.10	RefSeq	exon	6835455	6835573	.	+	.	Parent=NM_001381463.1
NC_003280.10	RefSeq	exon	6836627	6836767	.	+	.	Parent=NM_001381463.1
NC_003280.10	RefSeq	exon	6837852	6837977	.	+	.	Parent=NM_001381463.1
NC_003280.10	RefSeq	exon	6838027	6838091	.	+	.	Parent=NM_001381463.1
NC_003280.10	RefSeq	exon	6840193	6840355	.	+	.	Parent=NM_001381463.1
NC_003280.10	RefSeq	exon	6840451	6840630	.	+	.	Parent=NM_001381463.1
NC_003280.10	RefSeq	exon	6840692	6840910	.	+	.	Parent=NM_001381463.1
NC_003280.10	RefSeq	exon	6841485	6841713	.	+	.	Parent=NM_001381463.1
NC_003280.10	RefSeq	exon	6842410	6842605	.	+	.	Parent=NM_001381463.1
NC_003280.10	RefSeq	exon	6845362	6846487	.	+	.	Parent=NM_001381463.1
NC_003280.10	RefSeq	exon	6846531	6847040	.	+	.	Parent=NM_001381463.1
NC_003280.10	RefSeq	exon	6847091	6847902	.	+	.	Parent=NM_001381463.1
NC_003280.10	RefSeq	CDS	6837930	6837977	.	+	0	Parent=NM_001381463.1
NC_003280.10	RefSeq	CDS	6838027	6838091	.	+	0	Parent=NM_001381463.1
NC_003280.10	RefSeq	CDS	6840193	6840355	.	+	1	Parent=NM_001381463.1
NC_003280.10	RefSeq	CDS	6840451	6840630	.	+	0	Parent=NM_001381463.1
NC_003280.10	RefSeq	CDS	6840692	6840910	.	+	0	Parent=NM_001381463.1
NC_003280.10	RefSeq	CDS	6841485	6841713	.	+	0	Parent=NM_001381463.1
NC_003280.10	RefSeq	CDS	6842410	6842605	.	+	2	Parent=NM_001381463.1
NC_003280.10	RefSeq	CDS	6845362	6846487	.	+	1	Parent=NM_001381463.1
NC_003280.10	RefSeq	CDS	6846531	6847040	.	+	0	Parent=NM_001381463.1
NC_003280.10	RefSeq	CDS	6847091	6847312	.	+	0	Parent=NM_001381463.1
NC_003280.10	RefSeq	mRNA	6835021	6847906	.	+	.	ID=NM_001393107.1;geneID=174121;gene_name=egl-27
NC_003280.10	RefSeq	exon	6835021	6835165	.	+	.	Parent=NM_001393107.1
NC_003280.10	RefSeq	exon	6835455	6835573	.	+	.	Parent=NM_001393107.1
NC_003280.10	RefSeq	exon	6836627	6836767	.	+	.	Parent=NM_001393107.1
NC_003280.10	RefSeq	exon	6837852	6837977	.	+	.	Parent=NM_001393107.1
NC_003280.10	RefSeq	exon	6838027	6838091	.	+	.	Parent=NM_001393107.1
NC_003280.10	RefSeq	exon	6840193	6840355	.	+	.	Parent=NM_001393107.1
NC_003280.10	RefSeq	exon	6840451	6840630	.	+	.	Parent=NM_001393107.1
NC_003280.10	RefSeq	exon	6840692	6840910	.	+	.	Parent=NM_001393107.1
NC_003280.10	RefSeq	exon	6841485	6841713	.	+	.	Parent=NM_001393107.1
NC_003280.10	RefSeq	exon	6842410	6842605	.	+	.	Parent=NM_001393107.1
NC_003280.10	RefSeq	exon	6845362	6846487	.	+	.	Parent=NM_001393107.1
NC_003280.10	RefSeq	exon	6846537	6847040	.	+	.	Parent=NM_001393107.1
NC_003280.10	RefSeq	exon	6847091	6847906	.	+	.	Parent=NM_001393107.1
NC_003280.10	RefSeq	CDS	6845375	6846487	.	+	0	Parent=NM_001393107.1
NC_003280.10	RefSeq	CDS	6846537	6847040	.	+	0	Parent=NM_001393107.1
NC_003280.10	RefSeq	CDS	6847091	6847312	.	+	0	Parent=NM_001393107.1
NC_003280.10	RefSeq	mRNA	6835021	6847906	.	+	.	ID=NM_171011.4;geneID=174121;gene_name=egl-27
NC_003280.10	RefSeq	exon	6835021	6835165	.	+	.	Parent=NM_171011.4
NC_003280.10	RefSeq	exon	6835455	6835573	.	+	.	Parent=NM_171011.4
NC_003280.10	RefSeq	exon	6836627	6836767	.	+	.	Parent=NM_171011.4
NC_003280.10	RefSeq	exon	6837852	6837977	.	+	.	Parent=NM_171011.4
NC_003280.10	RefSeq	exon	6838027	6838091	.	+	.	Parent=NM_171011.4
NC_003280.10	RefSeq	exon	6840193	6840355	.	+	.	Parent=NM_171011.4
NC_003280.10	RefSeq	exon	6840451	6840630	.	+	.	Parent=NM_171011.4
NC_003280.10	RefSeq	exon	6840683	6840910	.	+	.	Parent=NM_171011.4
NC_003280.10	RefSeq	exon	6841485	6841713	.	+	.	Parent=NM_171011.4
NC_003280.10	RefSeq	exon	6842410	6842605	.	+	.	Parent=NM_171011.4
NC_003280.10	RefSeq	exon	6845362	6846487	.	+	.	Parent=NM_171011.4
NC_003280.10	RefSeq	exon	6846531	6847040	.	+	.	Parent=NM_171011.4
NC_003280.10	RefSeq	exon	6847091	6847906	.	+	.	Parent=NM_171011.4
NC_003280.10	RefSeq	CDS	6835081	6835165	.	+	0	Parent=NM_171011.4
NC_003280.10	RefSeq	CDS	6835455	6835573	.	+	2	Parent=NM_171011.4
NC_003280.10	RefSeq	CDS	6836627	6836767	.	+	0	Parent=NM_171011.4
NC_003280.10	RefSeq	CDS	6837852	6837977	.	+	0	Parent=NM_171011.4
NC_003280.10	RefSeq	CDS	6838027	6838091	.	+	0	Parent=NM_171011.4
NC_003280.10	RefSeq	CDS	6840193	6840355	.	+	1	Parent=NM_171011.4
NC_003280.10	RefSeq	CDS	6840451	6840630	.	+	0	Parent=NM_171011.4
NC_003280.10	RefSeq	CDS	6840683	6840910	.	+	0	Parent=NM_171011.4
NC_003280.10	RefSeq	CDS	6841485	6841713	.	+	0	Parent=NM_171011.4
NC_003280.10	RefSeq	CDS	6842410	6842605	.	+	2	Parent=NM_171011.4
NC_003280.10	RefSeq	CDS	6845362	6846487	.	+	1	Parent=NM_171011.4
NC_003280.10	RefSeq	CDS	6846531	6847040	.	+	0	Parent=NM_171011.4
NC_003280.10	RefSeq	CDS	6847091	6847312	.	+	0	Parent=NM_171011.4
NC_003280.10	RefSeq	mRNA	6835081	6847312	.	+	.	ID=NM_001313565.3;geneID=174121;gene_name=egl-27
NC_003280.10	RefSeq	exon	6835081	6835165	.	+	.	Parent=NM_001313565.3
NC_003280.10	RefSeq	exon	6835455	6835573	.	+	.	Parent=NM_001313565.3
NC_003280.10	RefSeq	exon	6836627	6836767	.	+	.	Parent=NM_001313565.3
NC_003280.10	RefSeq	exon	6837852	6837977	.	+	.	Parent=NM_001313565.3
NC_003280.10	RefSeq	exon	6838027	6838091	.	+	.	Parent=NM_001313565.3
NC_003280.10	RefSeq	exon	6840193	6840355	.	+	.	Parent=NM_001313565.3
NC_003280.10	RefSeq	exon	6840451	6840630	.	+	.	Parent=NM_001313565.3
NC_003280.10	RefSeq	exon	6840683	6840910	.	+	.	Parent=NM_001313565.3
NC_003280.10	RefSeq	exon	6841485	6841713	.	+	.	Parent=NM_001313565.3
NC_003280.10	RefSeq	exon	6842410	6842605	.	+	.	Parent=NM_001313565.3
NC_003280.10	RefSeq	exon	6845362	6846487	.	+	.	Parent=NM_001313565.3
NC_003280.10	RefSeq	exon	6846537	6847040	.	+	.	Parent=NM_001313565.3
NC_003280.10	RefSeq	exon	6847091	6847312	.	+	.	Parent=NM_001313565.3
NC_003280.10	RefSeq	CDS	6835081	6835165	.	+	0	Parent=NM_001313565.3
NC_003280.10	RefSeq	CDS	6835455	6835573	.	+	2	Parent=NM_001313565.3
NC_003280.10	RefSeq	CDS	6836627	6836767	.	+	0	Parent=NM_001313565.3
NC_003280.10	RefSeq	CDS	6837852	6837977	.	+	0	Parent=NM_001313565.3
NC_003280.10	RefSeq	CDS	6838027	6838091	.	+	0	Parent=NM_001313565.3
NC_003280.10	RefSeq	CDS	6840193	6840355	.	+	1	Parent=NM_001313565.3
NC_003280.10	RefSeq	CDS	6840451	6840630	.	+	0	Parent=NM_001313565.3
NC_003280.10	RefSeq	CDS	6840683	6840910	.	+	0	Parent=NM_001313565.3
NC_003280.10	RefSeq	CDS	6841485	6841713	.	+	0	Parent=NM_001313565.3
NC_003280.10	RefSeq	CDS	6842410	6842605	.	+	2	Parent=NM_001313565.3
NC_003280.10	RefSeq	CDS	6845362	6846487	.	+	1	Parent=NM_001313565.3
NC_003280.10	RefSeq	CDS	6846537	6847040	.	+	0	Parent=NM_001313565.3
NC_003280.10	RefSeq	CDS	6847091	6847312	.	+	0	Parent=NM_001313565.3
NC_003280.10	RefSeq	mRNA	6835081	6847312	.	+	.	ID=NM_001313566.3;geneID=174121;gene_name=egl-27
NC_003280.10	RefSeq	exon	6835081	6835165	.	+	.	Parent=NM_001313566.3
NC_003280.10	RefSeq	exon	6835455	6835573	.	+	.	Parent=NM_001313566.3
NC_003280.10	RefSeq	exon	6836627	6836767	.	+	.	Parent=NM_001313566.3
NC_003280.10	RefSeq	exon	6837852	6837977	.	+	.	Parent=NM_001313566.3
NC_003280.10	RefSeq	exon	6838027	6838091	.	+	.	Parent=NM_001313566.3
NC_003280.10	RefSeq	exon	6840193	6840355	.	+	.	Parent=NM_001313566.3
NC_003280.10	RefSeq	exon	6840451	6840630	.	+	.	Parent=NM_001313566.3
NC_003280.10	RefSeq	exon	6840692	6840910	.	+	.	Parent=NM_001313566.3
NC_003280.10	RefSeq	exon	6841485	6841713	.	+	.	Parent=NM_001313566.3
NC_003280.10	RefSeq	exon	6842410	6842605	.	+	.	Parent=NM_001313566.3
NC_003280.10	RefSeq	exon	6845362	6846487	.	+	.	Parent=NM_001313566.3
NC_003280.10	RefSeq	exon	6846531	6847040	.	+	.	Parent=NM_001313566.3
NC_003280.10	RefSeq	exon	6847091	6847312	.	+	.	Parent=NM_001313566.3
NC_003280.10	RefSeq	CDS	6835081	6835165	.	+	0	Parent=NM_001313566.3
NC_003280.10	RefSeq	CDS	6835455	6835573	.	+	2	Parent=NM_001313566.3
NC_003280.10	RefSeq	CDS	6836627	6836767	.	+	0	Parent=NM_001313566.3
NC_003280.10	RefSeq	CDS	6837852	6837977	.	+	0	Parent=NM_001313566.3
NC_003280.10	RefSeq	CDS	6838027	6838091	.	+	0	Parent=NM_001313566.3
NC_003280.10	RefSeq	CDS	6840193	6840355	.	+	1	Parent=NM_001313566.3
NC_003280.10	RefSeq	CDS	6840451	6840630	.	+	0	Parent=NM_001313566.3
NC_003280.10	RefSeq	CDS	6840692	6840910	.	+	0	Parent=NM_001313566.3
NC_003280.10	RefSeq	CDS	6841485	6841713	.	+	0	Parent=NM_001313566.3
NC_003280.10	RefSeq	CDS	6842410	6842605	.	+	2	Parent=NM_001313566.3
NC_003280.10	RefSeq	CDS	6845362	6846487	.	+	1	Parent=NM_001313566.3
NC_003280.10	RefSeq	CDS	6846531	6847040	.	+	0	Parent=NM_001313566.3
NC_003280.10	RefSeq	CDS	6847091	6847312	.	+	0	Parent=NM_001313566.3
NC_003280.10	RefSeq	mRNA	6835081	6847312	.	+	.	ID=NM_001381461.1;geneID=174121;gene_name=egl-27
NC_003280.10	RefSeq	exon	6835081	6835165	.	+	.	Parent=NM_001381461.1
NC_003280.10	RefSeq	exon	6835455	6835573	.	+	.	Parent=NM_001381461.1
NC_003280.10	RefSeq	exon	6836627	6836767	.	+	.	Parent=NM_001381461.1
NC_003280.10	RefSeq	exon	6837852	6837977	.	+	.	Parent=NM_001381461.1
NC_003280.10	RefSeq	exon	6838027	6838091	.	+	.	Parent=NM_001381461.1
NC_003280.10	RefSeq	exon	6840193	6840355	.	+	.	Parent=NM_001381461.1
NC_003280.10	RefSeq	exon	6840451	6840630	.	+	.	Parent=NM_001381461.1
NC_003280.10	RefSeq	exon	6840692	6840910	.	+	.	Parent=NM_001381461.1
NC_003280.10	RefSeq	exon	6841485	6841713	.	+	.	Parent=NM_001381461.1
NC_003280.10	RefSeq	exon	6842410	6842605	.	+	.	Parent=NM_001381461.1
NC_003280.10	RefSeq	exon	6845362	6846487	.	+	.	Parent=NM_001381461.1
NC_003280.10	RefSeq	exon	6846537	6847040	.	+	.	Parent=NM_001381461.1
NC_003280.10	RefSeq	exon	6847091	6847312	.	+	.	Parent=NM_001381461.1
NC_003280.10	RefSeq	CDS	6835081	6835165	.	+	0	Parent=NM_001381461.1
NC_003280.10	RefSeq	CDS	6835455	6835573	.	+	2	Parent=NM_001381461.1
NC_003280.10	RefSeq	CDS	6836627	6836767	.	+	0	Parent=NM_001381461.1
NC_003280.10	RefSeq	CDS	6837852	6837977	.	+	0	Parent=NM_001381461.1
NC_003280.10	RefSeq	CDS	6838027	6838091	.	+	0	Parent=NM_001381461.1
NC_003280.10	RefSeq	CDS	6840193	6840355	.	+	1	Parent=NM_001381461.1
NC_003280.10	RefSeq	CDS	6840451	6840630	.	+	0	Parent=NM_001381461.1
NC_003280.10	RefSeq	CDS	6840692	6840910	.	+	0	Parent=NM_001381461.1
NC_003280.10	RefSeq	CDS	6841485	6841713	.	+	0	Parent=NM_001381461.1
NC_003280.10	RefSeq	CDS	6842410	6842605	.	+	2	Parent=NM_001381461.1
NC_003280.10	RefSeq	CDS	6845362	6846487	.	+	1	Parent=NM_001381461.1
NC_003280.10	RefSeq	CDS	6846537	6847040	.	+	0	Parent=NM_001381461.1
NC_003280.10	RefSeq	CDS	6847091	6847312	.	+	0	Parent=NM_001381461.1
NC_003280.10	RefSeq	mRNA	6835472	6847312	.	+	.	ID=NM_001313568.3;geneID=174121;gene_name=egl-27
NC_003280.10	RefSeq	exon	6835472	6835573	.	+	.	Parent=NM_001313568.3
NC_003280.10	RefSeq	exon	6836627	6836767	.	+	.	Parent=NM_001313568.3
NC_003280.10	RefSeq	exon	6837852	6837977	.	+	.	Parent=NM_001313568.3
NC_003280.10	RefSeq	exon	6838027	6838091	.	+	.	Parent=NM_001313568.3
NC_003280.10	RefSeq	exon	6840193	6840355	.	+	.	Parent=NM_001313568.3
NC_003280.10	RefSeq	exon	6840451	6840630	.	+	.	Parent=NM_001313568.3
NC_003280.10	RefSeq	exon	6840683	6840910	.	+	.	Parent=NM_001313568.3
NC_003280.10	RefSeq	exon	6841485	6841713	.	+	.	Parent=NM_001313568.3
NC_003280.10	RefSeq	exon	6842410	6842605	.	+	.	Parent=NM_001313568.3
NC_003280.10	RefSeq	exon	6845362	6846487	.	+	.	Parent=NM_001313568.3
NC_003280.10	RefSeq	exon	6846531	6847040	.	+	.	Parent=NM_001313568.3
NC_003280.10	RefSeq	exon	6847091	6847312	.	+	.	Parent=NM_001313568.3
NC_003280.10	RefSeq	CDS	6835472	6835573	.	+	0	Parent=NM_001313568.3
NC_003280.10	RefSeq	CDS	6836627	6836767	.	+	0	Parent=NM_001313568.3
NC_003280.10	RefSeq	CDS	6837852	6837977	.	+	0	Parent=NM_001313568.3
NC_003280.10	RefSeq	CDS	6838027	6838091	.	+	0	Parent=NM_001313568.3
NC_003280.10	RefSeq	CDS	6840193	6840355	.	+	1	Parent=NM_001313568.3
NC_003280.10	RefSeq	CDS	6840451	6840630	.	+	0	Parent=NM_001313568.3
NC_003280.10	RefSeq	CDS	6840683	6840910	.	+	0	Parent=NM_001313568.3
NC_003280.10	RefSeq	CDS	6841485	6841713	.	+	0	Parent=NM_001313568.3
NC_003280.10	RefSeq	CDS	6842410	6842605	.	+	2	Parent=NM_001313568.3
NC_003280.10	RefSeq	CDS	6845362	6846487	.	+	1	Parent=NM_001313568.3
NC_003280.10	RefSeq	CDS	6846531	6847040	.	+	0	Parent=NM_001313568.3
NC_003280.10	RefSeq	CDS	6847091	6847312	.	+	0	Parent=NM_001313568.3
NC_003280.10	RefSeq	mRNA	6835472	6847312	.	+	.	ID=NM_001313569.3;geneID=174121;gene_name=egl-27
NC_003280.10	RefSeq	exon	6835472	6835573	.	+	.	Parent=NM_001313569.3
NC_003280.10	RefSeq	exon	6836627	6836767	.	+	.	Parent=NM_001313569.3
NC_003280.10	RefSeq	exon	6837852	6837977	.	+	.	Parent=NM_001313569.3
NC_003280.10	RefSeq	exon	6838027	6838091	.	+	.	Parent=NM_001313569.3
NC_003280.10	RefSeq	exon	6840193	6840355	.	+	.	Parent=NM_001313569.3
NC_003280.10	RefSeq	exon	6840451	6840630	.	+	.	Parent=NM_001313569.3
NC_003280.10	RefSeq	exon	6840683	6840910	.	+	.	Parent=NM_001313569.3
NC_003280.10	RefSeq	exon	6841485	6841713	.	+	.	Parent=NM_001313569.3
NC_003280.10	RefSeq	exon	6842410	6842605	.	+	.	Parent=NM_001313569.3
NC_003280.10	RefSeq	exon	6845362	6846487	.	+	.	Parent=NM_001313569.3
NC_003280.10	RefSeq	exon	6846537	6847040	.	+	.	Parent=NM_001313569.3
NC_003280.10	RefSeq	exon	6847091	6847312	.	+	.	Parent=NM_001313569.3
NC_003280.10	RefSeq	CDS	6835472	6835573	.	+	0	Parent=NM_001313569.3
NC_003280.10	RefSeq	CDS	6836627	6836767	.	+	0	Parent=NM_001313569.3
NC_003280.10	RefSeq	CDS	6837852	6837977	.	+	0	Parent=NM_001313569.3
NC_003280.10	RefSeq	CDS	6838027	6838091	.	+	0	Parent=NM_001313569.3
NC_003280.10	RefSeq	CDS	6840193	6840355	.	+	1	Parent=NM_001313569.3
NC_003280.10	RefSeq	CDS	6840451	6840630	.	+	0	Parent=NM_001313569.3
NC_003280.10	RefSeq	CDS	6840683	6840910	.	+	0	Parent=NM_001313569.3
NC_003280.10	RefSeq	CDS	6841485	6841713	.	+	0	Parent=NM_001313569.3
NC_003280.10	RefSeq	CDS	6842410	6842605	.	+	2	Parent=NM_001313569.3
NC_003280.10	RefSeq	CDS	6845362	6846487	.	+	1	Parent=NM_001313569.3
NC_003280.10	RefSeq	CDS	6846537	6847040	.	+	0	Parent=NM_001313569.3
NC_003280.10	RefSeq	CDS	6847091	6847312	.	+	0	Parent=NM_001313569.3
NC_003280.10	RefSeq	mRNA	6835472	6847312	.	+	.	ID=NM_001313570.3;geneID=174121;gene_name=egl-27
NC_003280.10	RefSeq	exon	6835472	6835573	.	+	.	Parent=NM_001313570.3
NC_003280.10	RefSeq	exon	6836627	6836767	.	+	.	Parent=NM_001313570.3
NC_003280.10	RefSeq	exon	6837852	6837977	.	+	.	Parent=NM_001313570.3
NC_003280.10	RefSeq	exon	6838027	6838091	.	+	.	Parent=NM_001313570.3
NC_003280.10	RefSeq	exon	6840193	6840355	.	+	.	Parent=NM_001313570.3
NC_003280.10	RefSeq	exon	6840451	6840630	.	+	.	Parent=NM_001313570.3
NC_003280.10	RefSeq	exon	6840692	6840910	.	+	.	Parent=NM_001313570.3
NC_003280.10	RefSeq	exon	6841485	6841713	.	+	.	Parent=NM_001313570.3
NC_003280.10	RefSeq	exon	6842410	6842605	.	+	.	Parent=NM_001313570.3
NC_003280.10	RefSeq	exon	6845362	6846487	.	+	.	Parent=NM_001313570.3
NC_003280.10	RefSeq	exon	6846531	6847040	.	+	.	Parent=NM_001313570.3
NC_003280.10	RefSeq	exon	6847091	6847312	.	+	.	Parent=NM_001313570.3
NC_003280.10	RefSeq	CDS	6835472	6835573	.	+	0	Parent=NM_001313570.3
NC_003280.10	RefSeq	CDS	6836627	6836767	.	+	0	Parent=NM_001313570.3
NC_003280.10	RefSeq	CDS	6837852	6837977	.	+	0	Parent=NM_001313570.3
NC_003280.10	RefSeq	CDS	6838027	6838091	.	+	0	Parent=NM_001313570.3
NC_003280.10	RefSeq	CDS	6840193	6840355	.	+	1	Parent=NM_001313570.3
NC_003280.10	RefSeq	CDS	6840451	6840630	.	+	0	Parent=NM_001313570.3
NC_003280.10	RefSeq	CDS	6840692	6840910	.	+	0	Parent=NM_001313570.3
NC_003280.10	RefSeq	CDS	6841485	6841713	.	+	0	Parent=NM_001313570.3
NC_003280.10	RefSeq	CDS	6842410	6842605	.	+	2	Parent=NM_001313570.3
NC_003280.10	RefSeq	CDS	6845362	6846487	.	+	1	Parent=NM_001313570.3
NC_003280.10	RefSeq	CDS	6846531	6847040	.	+	0	Parent=NM_001313570.3
NC_003280.10	RefSeq	CDS	6847091	6847312	.	+	0	Parent=NM_001313570.3
NC_003280.10	RefSeq	mRNA	6835472	6847312	.	+	.	ID=NM_001313571.3;geneID=174121;gene_name=egl-27
NC_003280.10	RefSeq	exon	6835472	6835573	.	+	.	Parent=NM_001313571.3
NC_003280.10	RefSeq	exon	6836627	6836767	.	+	.	Parent=NM_001313571.3
NC_003280.10	RefSeq	exon	6837852	6837977	.	+	.	Parent=NM_001313571.3
NC_003280.10	RefSeq	exon	6838027	6838091	.	+	.	Parent=NM_001313571.3
NC_003280.10	RefSeq	exon	6840193	6840355	.	+	.	Parent=NM_001313571.3
NC_003280.10	RefSeq	exon	6840451	6840630	.	+	.	Parent=NM_001313571.3
NC_003280.10	RefSeq	exon	6840692	6840910	.	+	.	Parent=NM_001313571.3
NC_003280.10	RefSeq	exon	6841485	6841713	.	+	.	Parent=NM_001313571.3
NC_003280.10	RefSeq	exon	6842410	6842605	.	+	.	Parent=NM_001313571.3
NC_003280.10	RefSeq	exon	6845362	6846487	.	+	.	Parent=NM_001313571.3
NC_003280.10	RefSeq	exon	6846537	6847040	.	+	.	Parent=NM_001313571.3
NC_003280.10	RefSeq	exon	6847091	6847312	.	+	.	Parent=NM_001313571.3
NC_003280.10	RefSeq	CDS	6835472	6835573	.	+	0	Parent=NM_001313571.3
NC_003280.10	RefSeq	CDS	6836627	6836767	.	+	0	Parent=NM_001313571.3
NC_003280.10	RefSeq	CDS	6837852	6837977	.	+	0	Parent=NM_001313571.3
NC_003280.10	RefSeq	CDS	6838027	6838091	.	+	0	Parent=NM_001313571.3
NC_003280.10	RefSeq	CDS	6840193	6840355	.	+	1	Parent=NM_001313571.3
NC_003280.10	RefSeq	CDS	6840451	6840630	.	+	0	Parent=NM_001313571.3
NC_003280.10	RefSeq	CDS	6840692	6840910	.	+	0	Parent=NM_001313571.3
NC_003280.10	RefSeq	CDS	6841485	6841713	.	+	0	Parent=NM_001313571.3
NC_003280.10	RefSeq	CDS	6842410	6842605	.	+	2	Parent=NM_001313571.3
NC_003280.10	RefSeq	CDS	6845362	6846487	.	+	1	Parent=NM_001313571.3
NC_003280.10	RefSeq	CDS	6846537	6847040	.	+	0	Parent=NM_001313571.3
NC_003280.10	RefSeq	CDS	6847091	6847312	.	+	0	Parent=NM_001313571.3
NC_003280.10	RefSeq	transcript	6835587	6835693	.	-	.	ID=NR_051287.1;geneID=13185577;gene_name=C04A2.9
NC_003280.10	RefSeq	exon	6835587	6835693	.	-	.	Parent=NR_051287.1
NC_003280.10	RefSeq	mRNA	6837930	6847312	.	+	.	ID=NM_001313575.3;geneID=174121;gene_name=egl-27
NC_003280.10	RefSeq	exon	6837930	6837977	.	+	.	Parent=NM_001313575.3
NC_003280.10	RefSeq	exon	6838027	6838091	.	+	.	Parent=NM_001313575.3
NC_003280.10	RefSeq	exon	6840193	6840355	.	+	.	Parent=NM_001313575.3
NC_003280.10	RefSeq	exon	6840451	6840630	.	+	.	Parent=NM_001313575.3
NC_003280.10	RefSeq	exon	6840692	6840910	.	+	.	Parent=NM_001313575.3
NC_003280.10	RefSeq	exon	6841485	6841713	.	+	.	Parent=NM_001313575.3
NC_003280.10	RefSeq	exon	6842410	6842605	.	+	.	Parent=NM_001313575.3
NC_003280.10	RefSeq	exon	6845362	6846487	.	+	.	Parent=NM_001313575.3
NC_003280.10	RefSeq	exon	6846537	6847040	.	+	.	Parent=NM_001313575.3
NC_003280.10	RefSeq	exon	6847091	6847312	.	+	.	Parent=NM_001313575.3
NC_003280.10	RefSeq	CDS	6837930	6837977	.	+	0	Parent=NM_001313575.3
NC_003280.10	RefSeq	CDS	6838027	6838091	.	+	0	Parent=NM_001313575.3
NC_003280.10	RefSeq	CDS	6840193	6840355	.	+	1	Parent=NM_001313575.3
NC_003280.10	RefSeq	CDS	6840451	6840630	.	+	0	Parent=NM_001313575.3
NC_003280.10	RefSeq	CDS	6840692	6840910	.	+	0	Parent=NM_001313575.3
NC_003280.10	RefSeq	CDS	6841485	6841713	.	+	0	Parent=NM_001313575.3
NC_003280.10	RefSeq	CDS	6842410	6842605	.	+	2	Parent=NM_001313575.3
NC_003280.10	RefSeq	CDS	6845362	6846487	.	+	1	Parent=NM_001313575.3
NC_003280.10	RefSeq	CDS	6846537	6847040	.	+	0	Parent=NM_001313575.3
NC_003280.10	RefSeq	CDS	6847091	6847312	.	+	0	Parent=NM_001313575.3
NC_003280.10	RefSeq	mRNA	6837930	6847312	.	+	.	ID=NM_001381462.1;geneID=174121;gene_name=egl-27
NC_003280.10	RefSeq	exon	6837930	6837977	.	+	.	Parent=NM_001381462.1
NC_003280.10	RefSeq	exon	6838027	6838091	.	+	.	Parent=NM_001381462.1
NC_003280.10	RefSeq	exon	6840193	6840355	.	+	.	Parent=NM_001381462.1
NC_003280.10	RefSeq	exon	6840451	6840630	.	+	.	Parent=NM_001381462.1
NC_003280.10	RefSeq	exon	6840683	6840910	.	+	.	Parent=NM_001381462.1
NC_003280.10	RefSeq	exon	6841485	6841713	.	+	.	Parent=NM_001381462.1
NC_003280.10	RefSeq	exon	6842410	6842605	.	+	.	Parent=NM_001381462.1
NC_003280.10	RefSeq	exon	6845362	6846487	.	+	.	Parent=NM_001381462.1
NC_003280.10	RefSeq	exon	6846537	6847040	.	+	.	Parent=NM_001381462.1
NC_003280.10	RefSeq	exon	6847091	6847312	.	+	.	Parent=NM_001381462.1
NC_003280.10	RefSeq	CDS	6837930	6837977	.	+	0	Parent=NM_001381462.1
NC_003280.10	RefSeq	CDS	6838027	6838091	.	+	0	Parent=NM_001381462.1
NC_003280.10	RefSeq	CDS	6840193	6840355	.	+	1	Parent=NM_001381462.1
NC_003280.10	RefSeq	CDS	6840451	6840630	.	+	0	Parent=NM_001381462.1
NC_003280.10	RefSeq	CDS	6840683	6840910	.	+	0	Parent=NM_001381462.1
NC_003280.10	RefSeq	CDS	6841485	6841713	.	+	0	Parent=NM_001381462.1
NC_003280.10	RefSeq	CDS	6842410	6842605	.	+	2	Parent=NM_001381462.1
NC_003280.10	RefSeq	CDS	6845362	6846487	.	+	1	Parent=NM_001381462.1
NC_003280.10	RefSeq	CDS	6846537	6847040	.	+	0	Parent=NM_001381462.1
NC_003280.10	RefSeq	CDS	6847091	6847312	.	+	0	Parent=NM_001381462.1
NC_003280.10	RefSeq	mRNA	6837930	6847312	.	+	.	ID=NM_001393106.1;geneID=174121;gene_name=egl-27
NC_003280.10	RefSeq	exon	6837930	6837977	.	+	.	Parent=NM_001393106.1
NC_003280.10	RefSeq	exon	6838027	6838091	.	+	.	Parent=NM_001393106.1
NC_003280.10	RefSeq	exon	6840193	6840355	.	+	.	Parent=NM_001393106.1
NC_003280.10	RefSeq	exon	6840451	6840630	.	+	.	Parent=NM_001393106.1
NC_003280.10	RefSeq	exon	6840683	6840910	.	+	.	Parent=NM_001393106.1
NC_003280.10	RefSeq	exon	6841485	6841713	.	+	.	Parent=NM_001393106.1
NC_003280.10	RefSeq	exon	6842410	6842605	.	+	.	Parent=NM_001393106.1
NC_003280.10	RefSeq	exon	6845362	6846487	.	+	.	Parent=NM_001393106.1
NC_003280.10	RefSeq	exon	6846531	6847040	.	+	.	Parent=NM_001393106.1
NC_003280.10	RefSeq	exon	6847091	6847312	.	+	.	Parent=NM_001393106.1
NC_003280.10	RefSeq	CDS	6837930	6837977	.	+	0	Parent=NM_001393106.1
NC_003280.10	RefSeq	CDS	6838027	6838091	.	+	0	Parent=NM_001393106.1
NC_003280.10	RefSeq	CDS	6840193	6840355	.	+	1	Parent=NM_001393106.1
NC_003280.10	RefSeq	CDS	6840451	6840630	.	+	0	Parent=NM_001393106.1
NC_003280.10	RefSeq	CDS	6840683	6840910	.	+	0	Parent=NM_001393106.1
NC_003280.10	RefSeq	CDS	6841485	6841713	.	+	0	Parent=NM_001393106.1
NC_003280.10	RefSeq	CDS	6842410	6842605	.	+	2	Parent=NM_001393106.1
NC_003280.10	RefSeq	CDS	6845362	6846487	.	+	1	Parent=NM_001393106.1
NC_003280.10	RefSeq	CDS	6846531	6847040	.	+	0	Parent=NM_001393106.1
NC_003280.10	RefSeq	CDS	6847091	6847312	.	+	0	Parent=NM_001393106.1
NC_003280.10	RefSeq	mRNA	6840448	6847902	.	+	.	ID=NM_001383872.2;geneID=174121;gene_name=egl-27
NC_003280.10	RefSeq	exon	6840448	6840630	.	+	.	Parent=NM_001383872.2
NC_003280.10	RefSeq	exon	6840683	6840910	.	+	.	Parent=NM_001383872.2
NC_003280.10	RefSeq	exon	6841485	6841713	.	+	.	Parent=NM_001383872.2
NC_003280.10	RefSeq	exon	6842410	6842605	.	+	.	Parent=NM_001383872.2
NC_003280.10	RefSeq	exon	6845362	6846487	.	+	.	Parent=NM_001383872.2
NC_003280.10	RefSeq	exon	6846531	6847040	.	+	.	Parent=NM_001383872.2
NC_003280.10	RefSeq	exon	6847091	6847902	.	+	.	Parent=NM_001383872.2
NC_003280.10	RefSeq	CDS	6840466	6840630	.	+	0	Parent=NM_001383872.2
NC_003280.10	RefSeq	CDS	6840683	6840910	.	+	0	Parent=NM_001383872.2
NC_003280.10	RefSeq	CDS	6841485	6841713	.	+	0	Parent=NM_001383872.2
NC_003280.10	RefSeq	CDS	6842410	6842605	.	+	2	Parent=NM_001383872.2
NC_003280.10	RefSeq	CDS	6845362	6846487	.	+	1	Parent=NM_001383872.2
NC_003280.10	RefSeq	CDS	6846531	6847040	.	+	0	Parent=NM_001383872.2
NC_003280.10	RefSeq	CDS	6847091	6847312	.	+	0	Parent=NM_001383872.2
NC_003280.10	RefSeq	mRNA	6840466	6847312	.	+	.	ID=NM_001276731.3;geneID=174121;gene_name=egl-27
NC_003280.10	RefSeq	exon	6840466	6840630	.	+	.	Parent=NM_001276731.3
NC_003280.10	RefSeq	exon	6840692	6840910	.	+	.	Parent=NM_001276731.3
NC_003280.10	RefSeq	exon	6841485	6841713	.	+	.	Parent=NM_001276731.3
NC_003280.10	RefSeq	exon	6842410	6842605	.	+	.	Parent=NM_001276731.3
NC_003280.10	RefSeq	exon	6845362	6846487	.	+	.	Parent=NM_001276731.3
NC_003280.10	RefSeq	exon	6846531	6847040	.	+	.	Parent=NM_001276731.3
NC_003280.10	RefSeq	exon	6847091	6847312	.	+	.	Parent=NM_001276731.3
NC_003280.10	RefSeq	CDS	6840466	6840630	.	+	0	Parent=NM_001276731.3
NC_003280.10	RefSeq	CDS	6840692	6840910	.	+	0	Parent=NM_001276731.3
NC_003280.10	RefSeq	CDS	6841485	6841713	.	+	0	Parent=NM_001276731.3
NC_003280.10	RefSeq	CDS	6842410	6842605	.	+	2	Parent=NM_001276731.3
NC_003280.10	RefSeq	CDS	6845362	6846487	.	+	1	Parent=NM_001276731.3
NC_003280.10	RefSeq	CDS	6846531	6847040	.	+	0	Parent=NM_001276731.3
NC_003280.10	RefSeq	CDS	6847091	6847312	.	+	0	Parent=NM_001276731.3
NC_003280.10	RefSeq	mRNA	6840466	6847312	.	+	.	ID=NM_001381464.1;geneID=174121;gene_name=egl-27
NC_003280.10	RefSeq	exon	6840466	6840630	.	+	.	Parent=NM_001381464.1
NC_003280.10	RefSeq	exon	6840683	6840910	.	+	.	Parent=NM_001381464.1
NC_003280.10	RefSeq	exon	6841485	6841713	.	+	.	Parent=NM_001381464.1
NC_003280.10	RefSeq	exon	6842410	6842605	.	+	.	Parent=NM_001381464.1
NC_003280.10	RefSeq	exon	6845362	6846487	.	+	.	Parent=NM_001381464.1
NC_003280.10	RefSeq	exon	6846537	6847040	.	+	.	Parent=NM_001381464.1
NC_003280.10	RefSeq	exon	6847091	6847312	.	+	.	Parent=NM_001381464.1
NC_003280.10	RefSeq	CDS	6840466	6840630	.	+	0	Parent=NM_001381464.1
NC_003280.10	RefSeq	CDS	6840683	6840910	.	+	0	Parent=NM_001381464.1
NC_003280.10	RefSeq	CDS	6841485	6841713	.	+	0	Parent=NM_001381464.1
NC_003280.10	RefSeq	CDS	6842410	6842605	.	+	2	Parent=NM_001381464.1
NC_003280.10	RefSeq	CDS	6845362	6846487	.	+	1	Parent=NM_001381464.1
NC_003280.10	RefSeq	CDS	6846537	6847040	.	+	0	Parent=NM_001381464.1
NC_003280.10	RefSeq	CDS	6847091	6847312	.	+	0	Parent=NM_001381464.1
NC_003280.10	RefSeq	mRNA	6840466	6847312	.	+	.	ID=NM_001381465.1;geneID=174121;gene_name=egl-27
NC_003280.10	RefSeq	exon	6840466	6840630	.	+	.	Parent=NM_001381465.1
NC_003280.10	RefSeq	exon	6840692	6840910	.	+	.	Parent=NM_001381465.1
```
