## Supplemental Data Set 1 for "The *pos-1* 3ʹ untranslated region governs germline specification and proliferation to ensure reproductive robustness": genes.gff3 (part 8 of 36)

```
NC_003280.10	RefSeq	exon	6841485	6841713	.	+	.	Parent=NM_001381465.1
NC_003280.10	RefSeq	exon	6842410	6842605	.	+	.	Parent=NM_001381465.1
NC_003280.10	RefSeq	exon	6845362	6846487	.	+	.	Parent=NM_001381465.1
NC_003280.10	RefSeq	exon	6846537	6847040	.	+	.	Parent=NM_001381465.1
NC_003280.10	RefSeq	exon	6847091	6847312	.	+	.	Parent=NM_001381465.1
NC_003280.10	RefSeq	CDS	6840466	6840630	.	+	0	Parent=NM_001381465.1
NC_003280.10	RefSeq	CDS	6840692	6840910	.	+	0	Parent=NM_001381465.1
NC_003280.10	RefSeq	CDS	6841485	6841713	.	+	0	Parent=NM_001381465.1
NC_003280.10	RefSeq	CDS	6842410	6842605	.	+	2	Parent=NM_001381465.1
NC_003280.10	RefSeq	CDS	6845362	6846487	.	+	1	Parent=NM_001381465.1
NC_003280.10	RefSeq	CDS	6846537	6847040	.	+	0	Parent=NM_001381465.1
NC_003280.10	RefSeq	CDS	6847091	6847312	.	+	0	Parent=NM_001381465.1
NC_003280.10	RefSeq	transcript	6843240	6843363	.	+	.	ID=NR_101704.1;geneID=24104157;gene_name=C04A2.16
NC_003280.10	RefSeq	exon	6843240	6843363	.	+	.	Parent=NR_101704.1
NC_003280.10	RefSeq	mRNA	6845375	6847312	.	+	.	ID=NM_001313572.3;geneID=174121;gene_name=egl-27
NC_003280.10	RefSeq	exon	6845375	6846487	.	+	.	Parent=NM_001313572.3
NC_003280.10	RefSeq	exon	6846531	6847040	.	+	.	Parent=NM_001313572.3
NC_003280.10	RefSeq	exon	6847091	6847312	.	+	.	Parent=NM_001313572.3
NC_003280.10	RefSeq	CDS	6845375	6846487	.	+	0	Parent=NM_001313572.3
NC_003280.10	RefSeq	CDS	6846531	6847040	.	+	0	Parent=NM_001313572.3
NC_003280.10	RefSeq	CDS	6847091	6847312	.	+	0	Parent=NM_001313572.3
NC_003280.10	RefSeq	mRNA	6848124	6851534	.	+	.	ID=NM_001026738.7;geneID=182185;gene_name=tbc-6
NC_003280.10	RefSeq	exon	6848124	6848206	.	+	.	Parent=NM_001026738.7
NC_003280.10	RefSeq	exon	6848334	6848410	.	+	.	Parent=NM_001026738.7
NC_003280.10	RefSeq	exon	6849666	6849823	.	+	.	Parent=NM_001026738.7
NC_003280.10	RefSeq	exon	6850125	6850305	.	+	.	Parent=NM_001026738.7
NC_003280.10	RefSeq	exon	6850353	6850689	.	+	.	Parent=NM_001026738.7
NC_003280.10	RefSeq	exon	6850989	6851174	.	+	.	Parent=NM_001026738.7
NC_003280.10	RefSeq	exon	6851229	6851534	.	+	.	Parent=NM_001026738.7
NC_003280.10	RefSeq	CDS	6848358	6848410	.	+	0	Parent=NM_001026738.7
NC_003280.10	RefSeq	CDS	6849666	6849823	.	+	1	Parent=NM_001026738.7
NC_003280.10	RefSeq	CDS	6850125	6850305	.	+	2	Parent=NM_001026738.7
NC_003280.10	RefSeq	CDS	6850353	6850689	.	+	1	Parent=NM_001026738.7
NC_003280.10	RefSeq	CDS	6850989	6851174	.	+	0	Parent=NM_001026738.7
NC_003280.10	RefSeq	CDS	6851229	6851306	.	+	0	Parent=NM_001026738.7
NC_003280.10	RefSeq	mRNA	6852236	6853496	.	+	.	ID=NM_001267190.3;geneID=13185579;gene_name=C04A2.15
NC_003280.10	RefSeq	exon	6852236	6852463	.	+	.	Parent=NM_001267190.3
NC_003280.10	RefSeq	exon	6853300	6853496	.	+	.	Parent=NM_001267190.3
NC_003280.10	RefSeq	CDS	6852322	6852463	.	+	0	Parent=NM_001267190.3
NC_003280.10	RefSeq	CDS	6853300	6853451	.	+	2	Parent=NM_001267190.3
NC_003280.10	RefSeq	transcript	6853081	6853295	.	-	.	ID=NR_051288.1;geneID=13185580;gene_name=C04A2.11
NC_003280.10	RefSeq	exon	6853081	6853295	.	-	.	Parent=NR_051288.1
NC_003280.10	RefSeq	transcript	6853204	6853285	.	+	.	ID=rna-CELE_C04A2.T1;geneID=182186;gene_name=C04A2.t1
NC_003280.10	RefSeq	exon	6853204	6853285	.	+	.	Parent=rna-CELE_C04A2.T1
NC_003280.10	RefSeq	mRNA	6853461	6858288	.	-	.	ID=NM_062999.10;geneID=174122;gene_name=dnj-5
NC_003280.10	RefSeq	exon	6853461	6853990	.	-	.	Parent=NM_062999.10
NC_003280.10	RefSeq	exon	6854041	6854149	.	-	.	Parent=NM_062999.10
NC_003280.10	RefSeq	exon	6854194	6854265	.	-	.	Parent=NM_062999.10
NC_003280.10	RefSeq	exon	6855253	6855354	.	-	.	Parent=NM_062999.10
NC_003280.10	RefSeq	exon	6855403	6855570	.	-	.	Parent=NM_062999.10
NC_003280.10	RefSeq	exon	6855617	6855733	.	-	.	Parent=NM_062999.10
NC_003280.10	RefSeq	exon	6855785	6856236	.	-	.	Parent=NM_062999.10
NC_003280.10	RefSeq	exon	6856283	6856465	.	-	.	Parent=NM_062999.10
NC_003280.10	RefSeq	exon	6856509	6856875	.	-	.	Parent=NM_062999.10
NC_003280.10	RefSeq	exon	6856962	6857197	.	-	.	Parent=NM_062999.10
NC_003280.10	RefSeq	exon	6857250	6857460	.	-	.	Parent=NM_062999.10
NC_003280.10	RefSeq	exon	6857506	6857652	.	-	.	Parent=NM_062999.10
NC_003280.10	RefSeq	exon	6857702	6857869	.	-	.	Parent=NM_062999.10
NC_003280.10	RefSeq	exon	6857919	6858121	.	-	.	Parent=NM_062999.10
NC_003280.10	RefSeq	exon	6858167	6858288	.	-	.	Parent=NM_062999.10
NC_003280.10	RefSeq	CDS	6853884	6853990	.	-	2	Parent=NM_062999.10
NC_003280.10	RefSeq	CDS	6854041	6854149	.	-	0	Parent=NM_062999.10
NC_003280.10	RefSeq	CDS	6854194	6854265	.	-	0	Parent=NM_062999.10
NC_003280.10	RefSeq	CDS	6855253	6855354	.	-	0	Parent=NM_062999.10
NC_003280.10	RefSeq	CDS	6855403	6855570	.	-	0	Parent=NM_062999.10
NC_003280.10	RefSeq	CDS	6855617	6855733	.	-	0	Parent=NM_062999.10
NC_003280.10	RefSeq	CDS	6855785	6856236	.	-	2	Parent=NM_062999.10
NC_003280.10	RefSeq	CDS	6856283	6856465	.	-	2	Parent=NM_062999.10
NC_003280.10	RefSeq	CDS	6856509	6856875	.	-	0	Parent=NM_062999.10
NC_003280.10	RefSeq	CDS	6856962	6857197	.	-	2	Parent=NM_062999.10
NC_003280.10	RefSeq	CDS	6857250	6857460	.	-	0	Parent=NM_062999.10
NC_003280.10	RefSeq	CDS	6857506	6857652	.	-	0	Parent=NM_062999.10
NC_003280.10	RefSeq	CDS	6857702	6857869	.	-	0	Parent=NM_062999.10
NC_003280.10	RefSeq	CDS	6857919	6858121	.	-	2	Parent=NM_062999.10
NC_003280.10	RefSeq	CDS	6858167	6858272	.	-	0	Parent=NM_062999.10
NC_003280.10	RefSeq	mRNA	6853461	6858288	.	-	.	ID=NM_171014.7;geneID=174122;gene_name=dnj-5
NC_003280.10	RefSeq	exon	6853461	6853990	.	-	.	Parent=NM_171014.7
NC_003280.10	RefSeq	exon	6854041	6854143	.	-	.	Parent=NM_171014.7
NC_003280.10	RefSeq	exon	6854194	6854265	.	-	.	Parent=NM_171014.7
NC_003280.10	RefSeq	exon	6855253	6855354	.	-	.	Parent=NM_171014.7
NC_003280.10	RefSeq	exon	6855403	6855570	.	-	.	Parent=NM_171014.7
NC_003280.10	RefSeq	exon	6855617	6855733	.	-	.	Parent=NM_171014.7
NC_003280.10	RefSeq	exon	6855785	6856236	.	-	.	Parent=NM_171014.7
NC_003280.10	RefSeq	exon	6856283	6856465	.	-	.	Parent=NM_171014.7
NC_003280.10	RefSeq	exon	6856509	6856875	.	-	.	Parent=NM_171014.7
NC_003280.10	RefSeq	exon	6856962	6857197	.	-	.	Parent=NM_171014.7
NC_003280.10	RefSeq	exon	6857250	6857460	.	-	.	Parent=NM_171014.7
NC_003280.10	RefSeq	exon	6857506	6857649	.	-	.	Parent=NM_171014.7
NC_003280.10	RefSeq	exon	6857702	6857869	.	-	.	Parent=NM_171014.7
NC_003280.10	RefSeq	exon	6857919	6858121	.	-	.	Parent=NM_171014.7
NC_003280.10	RefSeq	exon	6858167	6858288	.	-	.	Parent=NM_171014.7
NC_003280.10	RefSeq	CDS	6853884	6853990	.	-	2	Parent=NM_171014.7
NC_003280.10	RefSeq	CDS	6854041	6854143	.	-	0	Parent=NM_171014.7
NC_003280.10	RefSeq	CDS	6854194	6854265	.	-	0	Parent=NM_171014.7
NC_003280.10	RefSeq	CDS	6855253	6855354	.	-	0	Parent=NM_171014.7
NC_003280.10	RefSeq	CDS	6855403	6855570	.	-	0	Parent=NM_171014.7
NC_003280.10	RefSeq	CDS	6855617	6855733	.	-	0	Parent=NM_171014.7
NC_003280.10	RefSeq	CDS	6855785	6856236	.	-	2	Parent=NM_171014.7
NC_003280.10	RefSeq	CDS	6856283	6856465	.	-	2	Parent=NM_171014.7
NC_003280.10	RefSeq	CDS	6856509	6856875	.	-	0	Parent=NM_171014.7
NC_003280.10	RefSeq	CDS	6856962	6857197	.	-	2	Parent=NM_171014.7
NC_003280.10	RefSeq	CDS	6857250	6857460	.	-	0	Parent=NM_171014.7
NC_003280.10	RefSeq	CDS	6857506	6857649	.	-	0	Parent=NM_171014.7
NC_003280.10	RefSeq	CDS	6857702	6857869	.	-	0	Parent=NM_171014.7
NC_003280.10	RefSeq	CDS	6857919	6858121	.	-	2	Parent=NM_171014.7
NC_003280.10	RefSeq	CDS	6858167	6858272	.	-	0	Parent=NM_171014.7
NC_003280.10	RefSeq	mRNA	6854190	6858272	.	-	.	ID=NM_171015.7;geneID=174122;gene_name=dnj-5
NC_003280.10	RefSeq	exon	6854190	6854265	.	-	.	Parent=NM_171015.7
NC_003280.10	RefSeq	exon	6854968	6855038	.	-	.	Parent=NM_171015.7
NC_003280.10	RefSeq	exon	6855253	6855354	.	-	.	Parent=NM_171015.7
NC_003280.10	RefSeq	exon	6855403	6855570	.	-	.	Parent=NM_171015.7
NC_003280.10	RefSeq	exon	6855617	6855733	.	-	.	Parent=NM_171015.7
NC_003280.10	RefSeq	exon	6855785	6856236	.	-	.	Parent=NM_171015.7
NC_003280.10	RefSeq	exon	6856283	6856465	.	-	.	Parent=NM_171015.7
NC_003280.10	RefSeq	exon	6856509	6856875	.	-	.	Parent=NM_171015.7
NC_003280.10	RefSeq	exon	6856962	6857197	.	-	.	Parent=NM_171015.7
NC_003280.10	RefSeq	exon	6857250	6857460	.	-	.	Parent=NM_171015.7
NC_003280.10	RefSeq	exon	6857506	6857652	.	-	.	Parent=NM_171015.7
NC_003280.10	RefSeq	exon	6857702	6857869	.	-	.	Parent=NM_171015.7
NC_003280.10	RefSeq	exon	6857919	6858121	.	-	.	Parent=NM_171015.7
NC_003280.10	RefSeq	exon	6858167	6858272	.	-	.	Parent=NM_171015.7
NC_003280.10	RefSeq	CDS	6854190	6854265	.	-	1	Parent=NM_171015.7
NC_003280.10	RefSeq	CDS	6854968	6855038	.	-	0	Parent=NM_171015.7
NC_003280.10	RefSeq	CDS	6855253	6855354	.	-	0	Parent=NM_171015.7
NC_003280.10	RefSeq	CDS	6855403	6855570	.	-	0	Parent=NM_171015.7
NC_003280.10	RefSeq	CDS	6855617	6855733	.	-	0	Parent=NM_171015.7
NC_003280.10	RefSeq	CDS	6855785	6856236	.	-	2	Parent=NM_171015.7
NC_003280.10	RefSeq	CDS	6856283	6856465	.	-	2	Parent=NM_171015.7
NC_003280.10	RefSeq	CDS	6856509	6856875	.	-	0	Parent=NM_171015.7
NC_003280.10	RefSeq	CDS	6856962	6857197	.	-	2	Parent=NM_171015.7
NC_003280.10	RefSeq	CDS	6857250	6857460	.	-	0	Parent=NM_171015.7
NC_003280.10	RefSeq	CDS	6857506	6857652	.	-	0	Parent=NM_171015.7
NC_003280.10	RefSeq	CDS	6857702	6857869	.	-	0	Parent=NM_171015.7
NC_003280.10	RefSeq	CDS	6857919	6858121	.	-	2	Parent=NM_171015.7
NC_003280.10	RefSeq	CDS	6858167	6858272	.	-	0	Parent=NM_171015.7
NC_003280.10	RefSeq	mRNA	6854362	6858301	.	-	.	ID=NM_001381467.2;geneID=174122;gene_name=dnj-5
NC_003280.10	RefSeq	exon	6854362	6854847	.	-	.	Parent=NM_001381467.2
NC_003280.10	RefSeq	exon	6854968	6855038	.	-	.	Parent=NM_001381467.2
NC_003280.10	RefSeq	exon	6855253	6855354	.	-	.	Parent=NM_001381467.2
NC_003280.10	RefSeq	exon	6855403	6855570	.	-	.	Parent=NM_001381467.2
NC_003280.10	RefSeq	exon	6855617	6855733	.	-	.	Parent=NM_001381467.2
NC_003280.10	RefSeq	exon	6855785	6856236	.	-	.	Parent=NM_001381467.2
NC_003280.10	RefSeq	exon	6856283	6856465	.	-	.	Parent=NM_001381467.2
NC_003280.10	RefSeq	exon	6856509	6856875	.	-	.	Parent=NM_001381467.2
NC_003280.10	RefSeq	exon	6856962	6857197	.	-	.	Parent=NM_001381467.2
NC_003280.10	RefSeq	exon	6857250	6857460	.	-	.	Parent=NM_001381467.2
NC_003280.10	RefSeq	exon	6857506	6857652	.	-	.	Parent=NM_001381467.2
NC_003280.10	RefSeq	exon	6857702	6857869	.	-	.	Parent=NM_001381467.2
NC_003280.10	RefSeq	exon	6857919	6858121	.	-	.	Parent=NM_001381467.2
NC_003280.10	RefSeq	exon	6858167	6858301	.	-	.	Parent=NM_001381467.2
NC_003280.10	RefSeq	CDS	6854829	6854847	.	-	1	Parent=NM_001381467.2
NC_003280.10	RefSeq	CDS	6854968	6855038	.	-	0	Parent=NM_001381467.2
NC_003280.10	RefSeq	CDS	6855253	6855354	.	-	0	Parent=NM_001381467.2
NC_003280.10	RefSeq	CDS	6855403	6855570	.	-	0	Parent=NM_001381467.2
NC_003280.10	RefSeq	CDS	6855617	6855733	.	-	0	Parent=NM_001381467.2
NC_003280.10	RefSeq	CDS	6855785	6856236	.	-	2	Parent=NM_001381467.2
NC_003280.10	RefSeq	CDS	6856283	6856465	.	-	2	Parent=NM_001381467.2
NC_003280.10	RefSeq	CDS	6856509	6856875	.	-	0	Parent=NM_001381467.2
NC_003280.10	RefSeq	CDS	6856962	6857197	.	-	2	Parent=NM_001381467.2
NC_003280.10	RefSeq	CDS	6857250	6857460	.	-	0	Parent=NM_001381467.2
NC_003280.10	RefSeq	CDS	6857506	6857652	.	-	0	Parent=NM_001381467.2
NC_003280.10	RefSeq	CDS	6857702	6857869	.	-	0	Parent=NM_001381467.2
NC_003280.10	RefSeq	CDS	6857919	6858121	.	-	2	Parent=NM_001381467.2
NC_003280.10	RefSeq	CDS	6858167	6858272	.	-	0	Parent=NM_001381467.2
NC_003280.10	RefSeq	mRNA	6860582	6863752	.	-	.	ID=NM_063001.6;geneID=174123;gene_name=aff-1
NC_003280.10	RefSeq	exon	6860582	6860950	.	-	.	Parent=NM_063001.6
NC_003280.10	RefSeq	exon	6860997	6861087	.	-	.	Parent=NM_063001.6
NC_003280.10	RefSeq	exon	6861157	6861358	.	-	.	Parent=NM_063001.6
NC_003280.10	RefSeq	exon	6861809	6861887	.	-	.	Parent=NM_063001.6
NC_003280.10	RefSeq	exon	6861936	6862156	.	-	.	Parent=NM_063001.6
NC_003280.10	RefSeq	exon	6862205	6862304	.	-	.	Parent=NM_063001.6
NC_003280.10	RefSeq	exon	6862360	6862493	.	-	.	Parent=NM_063001.6
NC_003280.10	RefSeq	exon	6862539	6862659	.	-	.	Parent=NM_063001.6
NC_003280.10	RefSeq	exon	6862709	6862861	.	-	.	Parent=NM_063001.6
NC_003280.10	RefSeq	exon	6862943	6863145	.	-	.	Parent=NM_063001.6
NC_003280.10	RefSeq	exon	6863193	6863346	.	-	.	Parent=NM_063001.6
NC_003280.10	RefSeq	exon	6863603	6863752	.	-	.	Parent=NM_063001.6
NC_003280.10	RefSeq	CDS	6860789	6860950	.	-	0	Parent=NM_063001.6
NC_003280.10	RefSeq	CDS	6860997	6861087	.	-	1	Parent=NM_063001.6
NC_003280.10	RefSeq	CDS	6861157	6861358	.	-	2	Parent=NM_063001.6
NC_003280.10	RefSeq	CDS	6861809	6861887	.	-	0	Parent=NM_063001.6
NC_003280.10	RefSeq	CDS	6861936	6862156	.	-	2	Parent=NM_063001.6
NC_003280.10	RefSeq	CDS	6862205	6862304	.	-	0	Parent=NM_063001.6
NC_003280.10	RefSeq	CDS	6862360	6862493	.	-	2	Parent=NM_063001.6
NC_003280.10	RefSeq	CDS	6862539	6862659	.	-	0	Parent=NM_063001.6
NC_003280.10	RefSeq	CDS	6862709	6862861	.	-	0	Parent=NM_063001.6
NC_003280.10	RefSeq	CDS	6862943	6863145	.	-	2	Parent=NM_063001.6
NC_003280.10	RefSeq	CDS	6863193	6863346	.	-	0	Parent=NM_063001.6
NC_003280.10	RefSeq	CDS	6863603	6863752	.	-	0	Parent=NM_063001.6
NC_003280.10	RefSeq	transcript	6865564	6865759	.	-	.	ID=NR_051289.1;geneID=13185584;gene_name=C44B7.21
NC_003280.10	RefSeq	exon	6865564	6865759	.	-	.	Parent=NR_051289.1
NC_003280.10	RefSeq	transcript	6866341	6866426	.	+	.	ID=NR_051290.1;geneID=13185585;gene_name=C44B7.18
NC_003280.10	RefSeq	exon	6866341	6866426	.	+	.	Parent=NR_051290.1
NC_003280.10	RefSeq	transcript	6867860	6867975	.	+	.	ID=NR_051291.1;geneID=13185586;gene_name=C44B7.19
NC_003280.10	RefSeq	exon	6867860	6867975	.	+	.	Parent=NR_051291.1
NC_003280.10	RefSeq	transcript	6868015	6868270	.	-	.	ID=NR_051292.1;geneID=13185587;gene_name=C44B7.16
NC_003280.10	RefSeq	exon	6868015	6868270	.	-	.	Parent=NR_051292.1
NC_003280.10	RefSeq	mRNA	6868946	6871009	.	-	.	ID=NM_063002.6;geneID=183429;gene_name=clhm-1
NC_003280.10	RefSeq	exon	6868946	6869269	.	-	.	Parent=NM_063002.6
NC_003280.10	RefSeq	exon	6869519	6869606	.	-	.	Parent=NM_063002.6
NC_003280.10	RefSeq	exon	6869721	6869824	.	-	.	Parent=NM_063002.6
NC_003280.10	RefSeq	exon	6869869	6869983	.	-	.	Parent=NM_063002.6
NC_003280.10	RefSeq	exon	6870179	6870419	.	-	.	Parent=NM_063002.6
NC_003280.10	RefSeq	exon	6870467	6870621	.	-	.	Parent=NM_063002.6
NC_003280.10	RefSeq	exon	6870729	6871009	.	-	.	Parent=NM_063002.6
NC_003280.10	RefSeq	CDS	6869094	6869269	.	-	2	Parent=NM_063002.6
NC_003280.10	RefSeq	CDS	6869519	6869606	.	-	0	Parent=NM_063002.6
NC_003280.10	RefSeq	CDS	6869721	6869824	.	-	2	Parent=NM_063002.6
NC_003280.10	RefSeq	CDS	6869869	6869983	.	-	0	Parent=NM_063002.6
NC_003280.10	RefSeq	CDS	6870179	6870419	.	-	1	Parent=NM_063002.6
NC_003280.10	RefSeq	CDS	6870467	6870621	.	-	0	Parent=NM_063002.6
NC_003280.10	RefSeq	CDS	6870729	6870839	.	-	0	Parent=NM_063002.6
NC_003280.10	RefSeq	mRNA	6871402	6872593	.	-	.	ID=NM_063003.6;geneID=174124;gene_name=C44B7.5
NC_003280.10	RefSeq	exon	6871402	6871540	.	-	.	Parent=NM_063003.6
NC_003280.10	RefSeq	exon	6871625	6871770	.	-	.	Parent=NM_063003.6
NC_003280.10	RefSeq	exon	6871823	6872130	.	-	.	Parent=NM_063003.6
NC_003280.10	RefSeq	exon	6872412	6872593	.	-	.	Parent=NM_063003.6
NC_003280.10	RefSeq	CDS	6871455	6871540	.	-	2	Parent=NM_063003.6
NC_003280.10	RefSeq	CDS	6871625	6871770	.	-	1	Parent=NM_063003.6
NC_003280.10	RefSeq	CDS	6871823	6872130	.	-	0	Parent=NM_063003.6
NC_003280.10	RefSeq	CDS	6872412	6872582	.	-	0	Parent=NM_063003.6
NC_003280.10	RefSeq	mRNA	6872827	6877057	.	-	.	ID=NM_001026855.6;geneID=174125;gene_name=slc-36.5
NC_003280.10	RefSeq	exon	6872827	6873145	.	-	.	Parent=NM_001026855.6
NC_003280.10	RefSeq	exon	6873275	6873462	.	-	.	Parent=NM_001026855.6
NC_003280.10	RefSeq	exon	6873509	6873638	.	-	.	Parent=NM_001026855.6
NC_003280.10	RefSeq	exon	6874838	6874997	.	-	.	Parent=NM_001026855.6
NC_003280.10	RefSeq	exon	6875050	6875214	.	-	.	Parent=NM_001026855.6
NC_003280.10	RefSeq	exon	6875295	6875379	.	-	.	Parent=NM_001026855.6
NC_003280.10	RefSeq	exon	6875428	6875520	.	-	.	Parent=NM_001026855.6
NC_003280.10	RefSeq	exon	6875569	6875657	.	-	.	Parent=NM_001026855.6
NC_003280.10	RefSeq	exon	6875705	6875795	.	-	.	Parent=NM_001026855.6
NC_003280.10	RefSeq	exon	6876619	6876755	.	-	.	Parent=NM_001026855.6
NC_003280.10	RefSeq	exon	6876961	6877057	.	-	.	Parent=NM_001026855.6
NC_003280.10	RefSeq	CDS	6872907	6873145	.	-	2	Parent=NM_001026855.6
NC_003280.10	RefSeq	CDS	6873275	6873462	.	-	1	Parent=NM_001026855.6
NC_003280.10	RefSeq	CDS	6873509	6873638	.	-	2	Parent=NM_001026855.6
NC_003280.10	RefSeq	CDS	6874838	6874997	.	-	0	Parent=NM_001026855.6
NC_003280.10	RefSeq	CDS	6875050	6875214	.	-	0	Parent=NM_001026855.6
NC_003280.10	RefSeq	CDS	6875295	6875379	.	-	1	Parent=NM_001026855.6
NC_003280.10	RefSeq	CDS	6875428	6875520	.	-	1	Parent=NM_001026855.6
NC_003280.10	RefSeq	CDS	6875569	6875657	.	-	0	Parent=NM_001026855.6
NC_003280.10	RefSeq	CDS	6875705	6875795	.	-	1	Parent=NM_001026855.6
NC_003280.10	RefSeq	CDS	6876619	6876755	.	-	0	Parent=NM_001026855.6
NC_003280.10	RefSeq	CDS	6876961	6877053	.	-	0	Parent=NM_001026855.6
NC_003280.10	RefSeq	mRNA	6872829	6876179	.	-	.	ID=NM_001026856.3;geneID=174125;gene_name=slc-36.5
NC_003280.10	RefSeq	exon	6872829	6873145	.	-	.	Parent=NM_001026856.3
NC_003280.10	RefSeq	exon	6873275	6873462	.	-	.	Parent=NM_001026856.3
NC_003280.10	RefSeq	exon	6873509	6873638	.	-	.	Parent=NM_001026856.3
NC_003280.10	RefSeq	exon	6874838	6874997	.	-	.	Parent=NM_001026856.3
NC_003280.10	RefSeq	exon	6875050	6875214	.	-	.	Parent=NM_001026856.3
NC_003280.10	RefSeq	exon	6875295	6875379	.	-	.	Parent=NM_001026856.3
NC_003280.10	RefSeq	exon	6875428	6875520	.	-	.	Parent=NM_001026856.3
NC_003280.10	RefSeq	exon	6875569	6875657	.	-	.	Parent=NM_001026856.3
NC_003280.10	RefSeq	exon	6875705	6875795	.	-	.	Parent=NM_001026856.3
NC_003280.10	RefSeq	exon	6875992	6876179	.	-	.	Parent=NM_001026856.3
NC_003280.10	RefSeq	CDS	6872907	6873145	.	-	2	Parent=NM_001026856.3
NC_003280.10	RefSeq	CDS	6873275	6873462	.	-	1	Parent=NM_001026856.3
NC_003280.10	RefSeq	CDS	6873509	6873638	.	-	2	Parent=NM_001026856.3
NC_003280.10	RefSeq	CDS	6874838	6874997	.	-	0	Parent=NM_001026856.3
NC_003280.10	RefSeq	CDS	6875050	6875214	.	-	0	Parent=NM_001026856.3
NC_003280.10	RefSeq	CDS	6875295	6875379	.	-	1	Parent=NM_001026856.3
NC_003280.10	RefSeq	CDS	6875428	6875520	.	-	1	Parent=NM_001026856.3
NC_003280.10	RefSeq	CDS	6875569	6875657	.	-	0	Parent=NM_001026856.3
NC_003280.10	RefSeq	CDS	6875705	6875795	.	-	1	Parent=NM_001026856.3
NC_003280.10	RefSeq	CDS	6875992	6876056	.	-	0	Parent=NM_001026856.3
NC_003280.10	RefSeq	transcript	6873159	6873179	.	-	.	ID=NR_051293.1;geneID=13185591;gene_name=21ur-11619
NC_003280.10	RefSeq	exon	6873159	6873179	.	-	.	Parent=NR_051293.1
NC_003280.10	RefSeq	mRNA	6879185	6880167	.	-	.	ID=NM_063005.5;geneID=183430;gene_name=C44B7.7
NC_003280.10	RefSeq	exon	6879185	6879491	.	-	.	Parent=NM_063005.5
NC_003280.10	RefSeq	exon	6879536	6879646	.	-	.	Parent=NM_063005.5
NC_003280.10	RefSeq	exon	6879753	6879834	.	-	.	Parent=NM_063005.5
NC_003280.10	RefSeq	exon	6879878	6879997	.	-	.	Parent=NM_063005.5
NC_003280.10	RefSeq	exon	6880045	6880167	.	-	.	Parent=NM_063005.5
NC_003280.10	RefSeq	CDS	6879361	6879491	.	-	2	Parent=NM_063005.5
NC_003280.10	RefSeq	CDS	6879536	6879646	.	-	2	Parent=NM_063005.5
NC_003280.10	RefSeq	CDS	6879753	6879834	.	-	0	Parent=NM_063005.5
NC_003280.10	RefSeq	CDS	6879878	6879997	.	-	0	Parent=NM_063005.5
NC_003280.10	RefSeq	CDS	6880045	6880167	.	-	0	Parent=NM_063005.5
NC_003280.10	RefSeq	mRNA	6880704	6883754	.	-	.	ID=NM_063006.7;geneID=174126;gene_name=pmp-1
NC_003280.10	RefSeq	exon	6880704	6880935	.	-	.	Parent=NM_063006.7
NC_003280.10	RefSeq	exon	6881150	6881228	.	-	.	Parent=NM_063006.7
NC_003280.10	RefSeq	exon	6881275	6882079	.	-	.	Parent=NM_063006.7
NC_003280.10	RefSeq	exon	6882196	6882374	.	-	.	Parent=NM_063006.7
NC_003280.10	RefSeq	exon	6882421	6882667	.	-	.	Parent=NM_063006.7
NC_003280.10	RefSeq	exon	6882715	6882785	.	-	.	Parent=NM_063006.7
NC_003280.10	RefSeq	exon	6882878	6882974	.	-	.	Parent=NM_063006.7
NC_003280.10	RefSeq	exon	6883019	6883255	.	-	.	Parent=NM_063006.7
NC_003280.10	RefSeq	exon	6883616	6883754	.	-	.	Parent=NM_063006.7
NC_003280.10	RefSeq	CDS	6880775	6880935	.	-	2	Parent=NM_063006.7
NC_003280.10	RefSeq	CDS	6881150	6881228	.	-	0	Parent=NM_063006.7
NC_003280.10	RefSeq	CDS	6881275	6882079	.	-	1	Parent=NM_063006.7
NC_003280.10	RefSeq	CDS	6882196	6882374	.	-	0	Parent=NM_063006.7
NC_003280.10	RefSeq	CDS	6882421	6882667	.	-	1	Parent=NM_063006.7
NC_003280.10	RefSeq	CDS	6882715	6882785	.	-	0	Parent=NM_063006.7
NC_003280.10	RefSeq	CDS	6882878	6882974	.	-	1	Parent=NM_063006.7
NC_003280.10	RefSeq	CDS	6883019	6883255	.	-	1	Parent=NM_063006.7
NC_003280.10	RefSeq	CDS	6883616	6883737	.	-	0	Parent=NM_063006.7
NC_003280.10	RefSeq	transcript	6883834	6883976	.	+	.	ID=NR_051294.1;geneID=13185594;gene_name=C44B7.17
NC_003280.10	RefSeq	exon	6883834	6883976	.	+	.	Parent=NR_051294.1
NC_003280.10	RefSeq	mRNA	6884040	6887805	.	-	.	ID=NM_063007.5;geneID=174127;gene_name=pmp-2
NC_003280.10	RefSeq	exon	6884040	6884277	.	-	.	Parent=NM_063007.5
NC_003280.10	RefSeq	exon	6884904	6884982	.	-	.	Parent=NM_063007.5
NC_003280.10	RefSeq	exon	6885030	6885837	.	-	.	Parent=NM_063007.5
NC_003280.10	RefSeq	exon	6885889	6886067	.	-	.	Parent=NM_063007.5
NC_003280.10	RefSeq	exon	6886114	6886236	.	-	.	Parent=NM_063007.5
NC_003280.10	RefSeq	exon	6886483	6886606	.	-	.	Parent=NM_063007.5
NC_003280.10	RefSeq	exon	6886656	6886823	.	-	.	Parent=NM_063007.5
NC_003280.10	RefSeq	exon	6886884	6887105	.	-	.	Parent=NM_063007.5
NC_003280.10	RefSeq	exon	6887585	6887805	.	-	.	Parent=NM_063007.5
NC_003280.10	RefSeq	CDS	6884117	6884277	.	-	2	Parent=NM_063007.5
NC_003280.10	RefSeq	CDS	6884904	6884982	.	-	0	Parent=NM_063007.5
NC_003280.10	RefSeq	CDS	6885030	6885837	.	-	1	Parent=NM_063007.5
NC_003280.10	RefSeq	CDS	6885889	6886067	.	-	0	Parent=NM_063007.5
NC_003280.10	RefSeq	CDS	6886114	6886236	.	-	0	Parent=NM_063007.5
NC_003280.10	RefSeq	CDS	6886483	6886606	.	-	1	Parent=NM_063007.5
NC_003280.10	RefSeq	CDS	6886656	6886823	.	-	1	Parent=NM_063007.5
NC_003280.10	RefSeq	CDS	6886884	6887105	.	-	1	Parent=NM_063007.5
NC_003280.10	RefSeq	CDS	6887585	6887706	.	-	0	Parent=NM_063007.5
NC_003280.10	RefSeq	transcript	6886239	6886388	.	+	.	ID=NR_051295.1;geneID=13185596;gene_name=C44B7.20
NC_003280.10	RefSeq	exon	6886239	6886388	.	+	.	Parent=NR_051295.1
NC_003280.10	RefSeq	mRNA	6888553	6890400	.	-	.	ID=NM_063008.8;geneID=174128;gene_name=acer-1
NC_003280.10	RefSeq	exon	6888553	6889371	.	-	.	Parent=NM_063008.8
NC_003280.10	RefSeq	exon	6889419	6889613	.	-	.	Parent=NM_063008.8
NC_003280.10	RefSeq	exon	6889660	6889899	.	-	.	Parent=NM_063008.8
NC_003280.10	RefSeq	exon	6890090	6890400	.	-	.	Parent=NM_063008.8
NC_003280.10	RefSeq	CDS	6888701	6889371	.	-	2	Parent=NM_063008.8
NC_003280.10	RefSeq	CDS	6889419	6889613	.	-	2	Parent=NM_063008.8
NC_003280.10	RefSeq	CDS	6889660	6889899	.	-	2	Parent=NM_063008.8
NC_003280.10	RefSeq	CDS	6890090	6890399	.	-	0	Parent=NM_063008.8
NC_003280.10	RefSeq	mRNA	6891652	6893639	.	-	.	ID=NM_182155.5;geneID=259441;gene_name=adal-1
NC_003280.10	RefSeq	exon	6891652	6892342	.	-	.	Parent=NM_182155.5
NC_003280.10	RefSeq	exon	6892389	6892489	.	-	.	Parent=NM_182155.5
NC_003280.10	RefSeq	exon	6892535	6892786	.	-	.	Parent=NM_182155.5
NC_003280.10	RefSeq	exon	6892833	6892955	.	-	.	Parent=NM_182155.5
NC_003280.10	RefSeq	exon	6893004	6893124	.	-	.	Parent=NM_182155.5
NC_003280.10	RefSeq	exon	6893169	6893229	.	-	.	Parent=NM_182155.5
NC_003280.10	RefSeq	exon	6893277	6893464	.	-	.	Parent=NM_182155.5
NC_003280.10	RefSeq	exon	6893510	6893639	.	-	.	Parent=NM_182155.5
NC_003280.10	RefSeq	CDS	6892148	6892342	.	-	0	Parent=NM_182155.5
NC_003280.10	RefSeq	CDS	6892389	6892489	.	-	2	Parent=NM_182155.5
NC_003280.10	RefSeq	CDS	6892535	6892786	.	-	2	Parent=NM_182155.5
NC_003280.10	RefSeq	CDS	6892833	6892955	.	-	2	Parent=NM_182155.5
NC_003280.10	RefSeq	CDS	6893004	6893124	.	-	0	Parent=NM_182155.5
NC_003280.10	RefSeq	CDS	6893169	6893229	.	-	1	Parent=NM_182155.5
NC_003280.10	RefSeq	CDS	6893277	6893464	.	-	0	Parent=NM_182155.5
NC_003280.10	RefSeq	CDS	6893510	6893635	.	-	0	Parent=NM_182155.5
NC_003280.10	RefSeq	transcript	6893972	6893992	.	-	.	ID=NR_051296.1;geneID=13185599;gene_name=21ur-13828
NC_003280.10	RefSeq	exon	6893972	6893992	.	-	.	Parent=NR_051296.1
NC_003280.10	RefSeq	mRNA	6894177	6897540	.	-	.	ID=NM_063009.8;geneID=183431;gene_name=C44B7.11
NC_003280.10	RefSeq	exon	6894177	6894511	.	-	.	Parent=NM_063009.8
NC_003280.10	RefSeq	exon	6894557	6894717	.	-	.	Parent=NM_063009.8
NC_003280.10	RefSeq	exon	6894762	6895104	.	-	.	Parent=NM_063009.8
NC_003280.10	RefSeq	exon	6895156	6895341	.	-	.	Parent=NM_063009.8
NC_003280.10	RefSeq	exon	6895394	6896055	.	-	.	Parent=NM_063009.8
NC_003280.10	RefSeq	exon	6896108	6896372	.	-	.	Parent=NM_063009.8
NC_003280.10	RefSeq	exon	6896416	6896726	.	-	.	Parent=NM_063009.8
NC_003280.10	RefSeq	exon	6896778	6896874	.	-	.	Parent=NM_063009.8
NC_003280.10	RefSeq	exon	6896939	6897189	.	-	.	Parent=NM_063009.8
NC_003280.10	RefSeq	exon	6897268	6897368	.	-	.	Parent=NM_063009.8
NC_003280.10	RefSeq	exon	6897416	6897540	.	-	.	Parent=NM_063009.8
NC_003280.10	RefSeq	CDS	6894317	6894511	.	-	0	Parent=NM_063009.8
NC_003280.10	RefSeq	CDS	6894557	6894717	.	-	2	Parent=NM_063009.8
NC_003280.10	RefSeq	CDS	6894762	6895104	.	-	0	Parent=NM_063009.8
NC_003280.10	RefSeq	CDS	6895156	6895341	.	-	0	Parent=NM_063009.8
NC_003280.10	RefSeq	CDS	6895394	6896055	.	-	2	Parent=NM_063009.8
NC_003280.10	RefSeq	CDS	6896108	6896372	.	-	0	Parent=NM_063009.8
NC_003280.10	RefSeq	CDS	6896416	6896726	.	-	2	Parent=NM_063009.8
NC_003280.10	RefSeq	CDS	6896778	6896874	.	-	0	Parent=NM_063009.8
NC_003280.10	RefSeq	CDS	6896939	6897189	.	-	2	Parent=NM_063009.8
NC_003280.10	RefSeq	CDS	6897268	6897368	.	-	1	Parent=NM_063009.8
NC_003280.10	RefSeq	CDS	6897416	6897531	.	-	0	Parent=NM_063009.8
NC_003280.10	RefSeq	transcript	6898187	6898286	.	-	.	ID=NR_051297.1;geneID=13185601;gene_name=C44B7.15
NC_003280.10	RefSeq	exon	6898187	6898286	.	-	.	Parent=NR_051297.1
NC_003280.10	RefSeq	transcript	6898194	6898265	.	+	.	ID=rna-CELE_C44B7.T1;geneID=183432;gene_name=C44B7.t1
NC_003280.10	RefSeq	exon	6898194	6898265	.	+	.	Parent=rna-CELE_C44B7.T1
NC_003280.10	RefSeq	mRNA	6898736	6901722	.	+	.	ID=NM_001393108.1;geneID=3565706;gene_name=hrpl-1
NC_003280.10	RefSeq	exon	6898736	6898779	.	+	.	Parent=NM_001393108.1
NC_003280.10	RefSeq	exon	6898830	6898926	.	+	.	Parent=NM_001393108.1
NC_003280.10	RefSeq	exon	6898972	6899136	.	+	.	Parent=NM_001393108.1
NC_003280.10	RefSeq	exon	6899438	6899740	.	+	.	Parent=NM_001393108.1
NC_003280.10	RefSeq	exon	6899790	6899850	.	+	.	Parent=NM_001393108.1
NC_003280.10	RefSeq	exon	6900219	6900278	.	+	.	Parent=NM_001393108.1
NC_003280.10	RefSeq	exon	6900325	6900527	.	+	.	Parent=NM_001393108.1
NC_003280.10	RefSeq	exon	6900579	6900671	.	+	.	Parent=NM_001393108.1
NC_003280.10	RefSeq	exon	6900715	6901203	.	+	.	Parent=NM_001393108.1
NC_003280.10	RefSeq	exon	6901256	6901385	.	+	.	Parent=NM_001393108.1
NC_003280.10	RefSeq	exon	6901431	6901676	.	+	.	Parent=NM_001393108.1
NC_003280.10	RefSeq	exon	6901693	6901722	.	+	.	Parent=NM_001393108.1
NC_003280.10	RefSeq	CDS	6898751	6898779	.	+	0	Parent=NM_001393108.1
NC_003280.10	RefSeq	CDS	6898830	6898926	.	+	1	Parent=NM_001393108.1
NC_003280.10	RefSeq	CDS	6898972	6899136	.	+	0	Parent=NM_001393108.1
NC_003280.10	RefSeq	CDS	6899438	6899740	.	+	0	Parent=NM_001393108.1
NC_003280.10	RefSeq	CDS	6899790	6899850	.	+	0	Parent=NM_001393108.1
NC_003280.10	RefSeq	CDS	6900219	6900278	.	+	2	Parent=NM_001393108.1
NC_003280.10	RefSeq	CDS	6900325	6900527	.	+	2	Parent=NM_001393108.1
NC_003280.10	RefSeq	CDS	6900579	6900671	.	+	0	Parent=NM_001393108.1
NC_003280.10	RefSeq	CDS	6900715	6901203	.	+	0	Parent=NM_001393108.1
NC_003280.10	RefSeq	CDS	6901256	6901385	.	+	0	Parent=NM_001393108.1
NC_003280.10	RefSeq	CDS	6901431	6901594	.	+	2	Parent=NM_001393108.1
NC_003280.10	RefSeq	mRNA	6898751	6900770	.	+	.	ID=NM_063011.6;geneID=3565706;gene_name=hrpl-1
NC_003280.10	RefSeq	exon	6898751	6898779	.	+	.	Parent=NM_063011.6
NC_003280.10	RefSeq	exon	6898830	6898926	.	+	.	Parent=NM_063011.6
NC_003280.10	RefSeq	exon	6898972	6899136	.	+	.	Parent=NM_063011.6
NC_003280.10	RefSeq	exon	6899438	6899740	.	+	.	Parent=NM_063011.6
NC_003280.10	RefSeq	exon	6899790	6899850	.	+	.	Parent=NM_063011.6
NC_003280.10	RefSeq	exon	6900325	6900527	.	+	.	Parent=NM_063011.6
NC_003280.10	RefSeq	exon	6900579	6900770	.	+	.	Parent=NM_063011.6
NC_003280.10	RefSeq	CDS	6898751	6898779	.	+	0	Parent=NM_063011.6
NC_003280.10	RefSeq	CDS	6898830	6898926	.	+	1	Parent=NM_063011.6
NC_003280.10	RefSeq	CDS	6898972	6899136	.	+	0	Parent=NM_063011.6
NC_003280.10	RefSeq	CDS	6899438	6899740	.	+	0	Parent=NM_063011.6
NC_003280.10	RefSeq	CDS	6899790	6899850	.	+	0	Parent=NM_063011.6
NC_003280.10	RefSeq	CDS	6900325	6900527	.	+	2	Parent=NM_063011.6
NC_003280.10	RefSeq	CDS	6900579	6900740	.	+	0	Parent=NM_063011.6
NC_003280.10	RefSeq	transcript	6900255	6900275	.	+	.	ID=NR_051298.1;geneID=13185604;gene_name=21ur-12059
NC_003280.10	RefSeq	exon	6900255	6900275	.	+	.	Parent=NR_051298.1
NC_003280.10	RefSeq	mRNA	6902095	6902931	.	+	.	ID=NM_001393109.1;geneID=24104302;gene_name=psmd-9
NC_003280.10	RefSeq	exon	6902095	6902184	.	+	.	Parent=NM_001393109.1
NC_003280.10	RefSeq	exon	6902243	6902349	.	+	.	Parent=NM_001393109.1
NC_003280.10	RefSeq	exon	6902401	6902671	.	+	.	Parent=NM_001393109.1
NC_003280.10	RefSeq	exon	6902717	6902931	.	+	.	Parent=NM_001393109.1
NC_003280.10	RefSeq	CDS	6902095	6902184	.	+	0	Parent=NM_001393109.1
NC_003280.10	RefSeq	CDS	6902243	6902349	.	+	0	Parent=NM_001393109.1
NC_003280.10	RefSeq	CDS	6902401	6902671	.	+	1	Parent=NM_001393109.1
NC_003280.10	RefSeq	CDS	6902717	6902842	.	+	0	Parent=NM_001393109.1
NC_003280.10	RefSeq	mRNA	6902846	6907501	.	-	.	ID=NM_001381468.2;geneID=174130;gene_name=B0252.3
NC_003280.10	RefSeq	exon	6902846	6903187	.	-	.	Parent=NM_001381468.2
NC_003280.10	RefSeq	exon	6903243	6903335	.	-	.	Parent=NM_001381468.2
NC_003280.10	RefSeq	exon	6903849	6904143	.	-	.	Parent=NM_001381468.2
NC_003280.10	RefSeq	exon	6904204	6904419	.	-	.	Parent=NM_001381468.2
NC_003280.10	RefSeq	exon	6904481	6904680	.	-	.	Parent=NM_001381468.2
NC_003280.10	RefSeq	exon	6904971	6905338	.	-	.	Parent=NM_001381468.2
NC_003280.10	RefSeq	exon	6907218	6907290	.	-	.	Parent=NM_001381468.2
NC_003280.10	RefSeq	exon	6907362	6907501	.	-	.	Parent=NM_001381468.2
NC_003280.10	RefSeq	CDS	6903014	6903187	.	-	0	Parent=NM_001381468.2
NC_003280.10	RefSeq	CDS	6903243	6903335	.	-	0	Parent=NM_001381468.2
NC_003280.10	RefSeq	CDS	6903849	6904143	.	-	1	Parent=NM_001381468.2
NC_003280.10	RefSeq	CDS	6904204	6904419	.	-	1	Parent=NM_001381468.2
NC_003280.10	RefSeq	CDS	6904481	6904596	.	-	0	Parent=NM_001381468.2
NC_003280.10	RefSeq	mRNA	6903014	6907290	.	-	.	ID=NM_001026718.5;geneID=174130;gene_name=B0252.3
NC_003280.10	RefSeq	exon	6903014	6903187	.	-	.	Parent=NM_001026718.5
NC_003280.10	RefSeq	exon	6903243	6903335	.	-	.	Parent=NM_001026718.5
NC_003280.10	RefSeq	exon	6903849	6904143	.	-	.	Parent=NM_001026718.5
NC_003280.10	RefSeq	exon	6904204	6904419	.	-	.	Parent=NM_001026718.5
NC_003280.10	RefSeq	exon	6904481	6904680	.	-	.	Parent=NM_001026718.5
NC_003280.10	RefSeq	exon	6904971	6905338	.	-	.	Parent=NM_001026718.5
NC_003280.10	RefSeq	exon	6907218	6907290	.	-	.	Parent=NM_001026718.5
NC_003280.10	RefSeq	CDS	6903014	6903187	.	-	0	Parent=NM_001026718.5
NC_003280.10	RefSeq	CDS	6903243	6903335	.	-	0	Parent=NM_001026718.5
NC_003280.10	RefSeq	CDS	6903849	6904143	.	-	1	Parent=NM_001026718.5
NC_003280.10	RefSeq	CDS	6904204	6904419	.	-	1	Parent=NM_001026718.5
NC_003280.10	RefSeq	CDS	6904481	6904680	.	-	0	Parent=NM_001026718.5
NC_003280.10	RefSeq	CDS	6904971	6905338	.	-	2	Parent=NM_001026718.5
NC_003280.10	RefSeq	CDS	6907218	6907266	.	-	0	Parent=NM_001026718.5
NC_003280.10	RefSeq	mRNA	6903014	6907757	.	-	.	ID=NM_001026717.6;geneID=174130;gene_name=B0252.3
NC_003280.10	RefSeq	exon	6903014	6903187	.	-	.	Parent=NM_001026717.6
NC_003280.10	RefSeq	exon	6903243	6903335	.	-	.	Parent=NM_001026717.6
NC_003280.10	RefSeq	exon	6903849	6904143	.	-	.	Parent=NM_001026717.6
NC_003280.10	RefSeq	exon	6904204	6904419	.	-	.	Parent=NM_001026717.6
NC_003280.10	RefSeq	exon	6904481	6904680	.	-	.	Parent=NM_001026717.6
NC_003280.10	RefSeq	exon	6904971	6905338	.	-	.	Parent=NM_001026717.6
NC_003280.10	RefSeq	exon	6907218	6907290	.	-	.	Parent=NM_001026717.6
NC_003280.10	RefSeq	exon	6907722	6907757	.	-	.	Parent=NM_001026717.6
NC_003280.10	RefSeq	CDS	6903014	6903187	.	-	0	Parent=NM_001026717.6
NC_003280.10	RefSeq	CDS	6903243	6903335	.	-	0	Parent=NM_001026717.6
NC_003280.10	RefSeq	CDS	6903849	6904143	.	-	1	Parent=NM_001026717.6
NC_003280.10	RefSeq	CDS	6904204	6904419	.	-	1	Parent=NM_001026717.6
NC_003280.10	RefSeq	CDS	6904481	6904680	.	-	0	Parent=NM_001026717.6
NC_003280.10	RefSeq	CDS	6904971	6905338	.	-	2	Parent=NM_001026717.6
NC_003280.10	RefSeq	CDS	6907218	6907290	.	-	0	Parent=NM_001026717.6
NC_003280.10	RefSeq	CDS	6907722	6907757	.	-	0	Parent=NM_001026717.6
NC_003280.10	RefSeq	mRNA	6910072	6912659	.	+	.	ID=NM_063014.9;geneID=174131;gene_name=asm-1
NC_003280.10	RefSeq	exon	6910072	6910153	.	+	.	Parent=NM_063014.9
NC_003280.10	RefSeq	exon	6910205	6910289	.	+	.	Parent=NM_063014.9
NC_003280.10	RefSeq	exon	6910332	6910449	.	+	.	Parent=NM_063014.9
NC_003280.10	RefSeq	exon	6910636	6911191	.	+	.	Parent=NM_063014.9
NC_003280.10	RefSeq	exon	6911237	6911363	.	+	.	Parent=NM_063014.9
NC_003280.10	RefSeq	exon	6911600	6911680	.	+	.	Parent=NM_063014.9
NC_003280.10	RefSeq	exon	6911732	6911902	.	+	.	Parent=NM_063014.9
NC_003280.10	RefSeq	exon	6911951	6912053	.	+	.	Parent=NM_063014.9
NC_003280.10	RefSeq	exon	6912100	6912186	.	+	.	Parent=NM_063014.9
NC_003280.10	RefSeq	exon	6912233	6912417	.	+	.	Parent=NM_063014.9
NC_003280.10	RefSeq	exon	6912465	6912659	.	+	.	Parent=NM_063014.9
NC_003280.10	RefSeq	CDS	6910084	6910153	.	+	0	Parent=NM_063014.9
NC_003280.10	RefSeq	CDS	6910205	6910289	.	+	2	Parent=NM_063014.9
NC_003280.10	RefSeq	CDS	6910332	6910449	.	+	1	Parent=NM_063014.9
NC_003280.10	RefSeq	CDS	6910636	6911191	.	+	0	Parent=NM_063014.9
NC_003280.10	RefSeq	CDS	6911237	6911363	.	+	2	Parent=NM_063014.9
NC_003280.10	RefSeq	CDS	6911600	6911680	.	+	1	Parent=NM_063014.9
NC_003280.10	RefSeq	CDS	6911732	6911902	.	+	1	Parent=NM_063014.9
NC_003280.10	RefSeq	CDS	6911951	6912053	.	+	1	Parent=NM_063014.9
NC_003280.10	RefSeq	CDS	6912100	6912186	.	+	0	Parent=NM_063014.9
NC_003280.10	RefSeq	CDS	6912233	6912417	.	+	0	Parent=NM_063014.9
NC_003280.10	RefSeq	CDS	6912465	6912576	.	+	1	Parent=NM_063014.9
NC_003280.10	RefSeq	mRNA	6912540	6913363	.	-	.	ID=NM_001026719.5;geneID=174132;gene_name=cyn-10
NC_003280.10	RefSeq	exon	6912540	6912719	.	-	.	Parent=NM_001026719.5
NC_003280.10	RefSeq	exon	6912769	6912849	.	-	.	Parent=NM_001026719.5
NC_003280.10	RefSeq	exon	6912898	6913016	.	-	.	Parent=NM_001026719.5
NC_003280.10	RefSeq	exon	6913066	6913227	.	-	.	Parent=NM_001026719.5
NC_003280.10	RefSeq	exon	6913285	6913363	.	-	.	Parent=NM_001026719.5
NC_003280.10	RefSeq	CDS	6912674	6912719	.	-	1	Parent=NM_001026719.5
NC_003280.10	RefSeq	CDS	6912769	6912849	.	-	1	Parent=NM_001026719.5
NC_003280.10	RefSeq	CDS	6912898	6913016	.	-	0	Parent=NM_001026719.5
NC_003280.10	RefSeq	CDS	6913066	6913227	.	-	0	Parent=NM_001026719.5
NC_003280.10	RefSeq	CDS	6913285	6913362	.	-	0	Parent=NM_001026719.5
NC_003280.10	RefSeq	mRNA	6912571	6913365	.	-	.	ID=NM_063015.5;geneID=174132;gene_name=cyn-10
NC_003280.10	RefSeq	exon	6912571	6912849	.	-	.	Parent=NM_063015.5
NC_003280.10	RefSeq	exon	6912898	6913016	.	-	.	Parent=NM_063015.5
NC_003280.10	RefSeq	exon	6913066	6913227	.	-	.	Parent=NM_063015.5
NC_003280.10	RefSeq	exon	6913285	6913365	.	-	.	Parent=NM_063015.5
NC_003280.10	RefSeq	CDS	6912765	6912849	.	-	1	Parent=NM_063015.5
NC_003280.10	RefSeq	CDS	6912898	6913016	.	-	0	Parent=NM_063015.5
NC_003280.10	RefSeq	CDS	6913066	6913227	.	-	0	Parent=NM_063015.5
NC_003280.10	RefSeq	CDS	6913285	6913362	.	-	0	Parent=NM_063015.5
NC_003280.10	RefSeq	mRNA	6916166	6916963	.	+	.	ID=NM_001038234.3;geneID=3896725;gene_name=B0252.8
NC_003280.10	RefSeq	exon	6916166	6916343	.	+	.	Parent=NM_001038234.3
NC_003280.10	RefSeq	exon	6916848	6916963	.	+	.	Parent=NM_001038234.3
NC_003280.10	RefSeq	CDS	6916197	6916343	.	+	0	Parent=NM_001038234.3
NC_003280.10	RefSeq	CDS	6916848	6916910	.	+	0	Parent=NM_001038234.3
NC_003280.10	RefSeq	mRNA	6916993	6917810	.	-	.	ID=NM_001377811.2;geneID=43578465;gene_name=B0252.11
NC_003280.10	RefSeq	exon	6916993	6917146	.	-	.	Parent=NM_001377811.2
NC_003280.10	RefSeq	exon	6917208	6917270	.	-	.	Parent=NM_001377811.2
NC_003280.10	RefSeq	exon	6917730	6917810	.	-	.	Parent=NM_001377811.2
NC_003280.10	RefSeq	CDS	6917051	6917146	.	-	0	Parent=NM_001377811.2
NC_003280.10	RefSeq	CDS	6917208	6917270	.	-	0	Parent=NM_001377811.2
NC_003280.10	RefSeq	CDS	6917730	6917810	.	-	0	Parent=NM_001377811.2
NC_003280.10	RefSeq	mRNA	6917867	6918878	.	-	.	ID=NM_001377812.1;geneID=181888;gene_name=B0252.5
NC_003280.10	RefSeq	exon	6917867	6917996	.	-	.	Parent=NM_001377812.1
NC_003280.10	RefSeq	exon	6918070	6918306	.	-	.	Parent=NM_001377812.1
NC_003280.10	RefSeq	exon	6918358	6918525	.	-	.	Parent=NM_001377812.1
NC_003280.10	RefSeq	exon	6918574	6918713	.	-	.	Parent=NM_001377812.1
NC_003280.10	RefSeq	exon	6918760	6918878	.	-	.	Parent=NM_001377812.1
NC_003280.10	RefSeq	CDS	6917946	6917996	.	-	0	Parent=NM_001377812.1
NC_003280.10	RefSeq	CDS	6918070	6918306	.	-	0	Parent=NM_001377812.1
NC_003280.10	RefSeq	CDS	6918358	6918525	.	-	0	Parent=NM_001377812.1
NC_003280.10	RefSeq	CDS	6918574	6918713	.	-	2	Parent=NM_001377812.1
NC_003280.10	RefSeq	CDS	6918760	6918793	.	-	0	Parent=NM_001377812.1
NC_003280.10	RefSeq	mRNA	6919680	6923745	.	+	.	ID=NM_063018.6;geneID=174133;gene_name=B0252.1
NC_003280.10	RefSeq	exon	6919680	6920069	.	+	.	Parent=NM_063018.6
NC_003280.10	RefSeq	exon	6920315	6920437	.	+	.	Parent=NM_063018.6
NC_003280.10	RefSeq	exon	6920479	6920589	.	+	.	Parent=NM_063018.6
NC_003280.10	RefSeq	exon	6920638	6920779	.	+	.	Parent=NM_063018.6
NC_003280.10	RefSeq	exon	6920832	6921004	.	+	.	Parent=NM_063018.6
NC_003280.10	RefSeq	exon	6921180	6921270	.	+	.	Parent=NM_063018.6
NC_003280.10	RefSeq	exon	6921323	6921477	.	+	.	Parent=NM_063018.6
NC_003280.10	RefSeq	exon	6921531	6921702	.	+	.	Parent=NM_063018.6
NC_003280.10	RefSeq	exon	6922012	6922207	.	+	.	Parent=NM_063018.6
NC_003280.10	RefSeq	exon	6922253	6922454	.	+	.	Parent=NM_063018.6
NC_003280.10	RefSeq	exon	6922586	6922773	.	+	.	Parent=NM_063018.6
NC_003280.10	RefSeq	exon	6922948	6923397	.	+	.	Parent=NM_063018.6
NC_003280.10	RefSeq	exon	6923444	6923745	.	+	.	Parent=NM_063018.6
NC_003280.10	RefSeq	CDS	6919773	6920069	.	+	0	Parent=NM_063018.6
NC_003280.10	RefSeq	CDS	6920315	6920437	.	+	0	Parent=NM_063018.6
NC_003280.10	RefSeq	CDS	6920479	6920589	.	+	0	Parent=NM_063018.6
NC_003280.10	RefSeq	CDS	6920638	6920779	.	+	0	Parent=NM_063018.6
NC_003280.10	RefSeq	CDS	6920832	6921004	.	+	2	Parent=NM_063018.6
NC_003280.10	RefSeq	CDS	6921180	6921270	.	+	0	Parent=NM_063018.6
NC_003280.10	RefSeq	CDS	6921323	6921477	.	+	2	Parent=NM_063018.6
NC_003280.10	RefSeq	CDS	6921531	6921702	.	+	0	Parent=NM_063018.6
NC_003280.10	RefSeq	CDS	6922012	6922207	.	+	2	Parent=NM_063018.6
NC_003280.10	RefSeq	CDS	6922253	6922454	.	+	1	Parent=NM_063018.6
NC_003280.10	RefSeq	CDS	6922586	6922773	.	+	0	Parent=NM_063018.6
NC_003280.10	RefSeq	CDS	6922948	6923397	.	+	1	Parent=NM_063018.6
NC_003280.10	RefSeq	CDS	6923444	6923573	.	+	1	Parent=NM_063018.6
NC_003280.10	RefSeq	transcript	6923664	6923684	.	+	.	ID=NR_051299.1;geneID=13185611;gene_name=21ur-15020
NC_003280.10	RefSeq	exon	6923664	6923684	.	+	.	Parent=NR_051299.1
NC_003280.10	RefSeq	mRNA	6924099	6927603	.	-	.	ID=NM_063020.4;geneID=184825;gene_name=F22D3.4
NC_003280.10	RefSeq	exon	6924099	6924322	.	-	.	Parent=NM_063020.4
NC_003280.10	RefSeq	exon	6924382	6924479	.	-	.	Parent=NM_063020.4
NC_003280.10	RefSeq	exon	6924524	6924898	.	-	.	Parent=NM_063020.4
NC_003280.10	RefSeq	exon	6924947	6925077	.	-	.	Parent=NM_063020.4
NC_003280.10	RefSeq	exon	6925121	6925259	.	-	.	Parent=NM_063020.4
NC_003280.10	RefSeq	exon	6925309	6925381	.	-	.	Parent=NM_063020.4
NC_003280.10	RefSeq	exon	6925424	6925549	.	-	.	Parent=NM_063020.4
NC_003280.10	RefSeq	exon	6925600	6925829	.	-	.	Parent=NM_063020.4
NC_003280.10	RefSeq	exon	6925874	6927603	.	-	.	Parent=NM_063020.4
NC_003280.10	RefSeq	CDS	6924253	6924322	.	-	1	Parent=NM_063020.4
NC_003280.10	RefSeq	CDS	6924382	6924479	.	-	0	Parent=NM_063020.4
NC_003280.10	RefSeq	CDS	6924524	6924898	.	-	0	Parent=NM_063020.4
NC_003280.10	RefSeq	CDS	6924947	6925077	.	-	2	Parent=NM_063020.4
NC_003280.10	RefSeq	CDS	6925121	6925259	.	-	0	Parent=NM_063020.4
NC_003280.10	RefSeq	CDS	6925309	6925381	.	-	1	Parent=NM_063020.4
NC_003280.10	RefSeq	CDS	6925424	6925549	.	-	1	Parent=NM_063020.4
NC_003280.10	RefSeq	CDS	6925600	6925829	.	-	0	Parent=NM_063020.4
NC_003280.10	RefSeq	CDS	6925874	6925951	.	-	0	Parent=NM_063020.4
NC_003280.10	RefSeq	transcript	6926753	6926893	.	+	.	ID=NR_051300.1;geneID=13185613;gene_name=F22D3.7
NC_003280.10	RefSeq	exon	6926753	6926893	.	+	.	Parent=NR_051300.1
NC_003280.10	RefSeq	transcript	6926753	6926893	.	-	.	ID=NR_051301.1;geneID=13185614;gene_name=F22D3.8
NC_003280.10	RefSeq	exon	6926753	6926893	.	-	.	Parent=NR_051301.1
NC_003280.10	RefSeq	transcript	6927637	6927825	.	-	.	ID=NR_101705.1;geneID=24104470;gene_name=linc-35
NC_003280.10	RefSeq	exon	6927637	6927825	.	-	.	Parent=NR_101705.1
NC_003280.10	RefSeq	mRNA	6928763	6947900	.	+	.	ID=NM_001330952.3;geneID=174134;gene_name=flcn-1
NC_003280.10	RefSeq	exon	6928763	6928859	.	+	.	Parent=NM_001330952.3
NC_003280.10	RefSeq	exon	6929306	6929406	.	+	.	Parent=NM_001330952.3
NC_003280.10	RefSeq	exon	6930627	6930706	.	+	.	Parent=NM_001330952.3
NC_003280.10	RefSeq	exon	6930757	6930860	.	+	.	Parent=NM_001330952.3
NC_003280.10	RefSeq	exon	6930915	6930999	.	+	.	Parent=NM_001330952.3
NC_003280.10	RefSeq	exon	6931615	6931792	.	+	.	Parent=NM_001330952.3
NC_003280.10	RefSeq	exon	6932212	6932278	.	+	.	Parent=NM_001330952.3
NC_003280.10	RefSeq	exon	6932327	6932401	.	+	.	Parent=NM_001330952.3
NC_003280.10	RefSeq	exon	6932447	6932579	.	+	.	Parent=NM_001330952.3
NC_003280.10	RefSeq	exon	6933014	6933136	.	+	.	Parent=NM_001330952.3
NC_003280.10	RefSeq	exon	6934085	6934155	.	+	.	Parent=NM_001330952.3
NC_003280.10	RefSeq	exon	6940749	6940830	.	+	.	Parent=NM_001330952.3
NC_003280.10	RefSeq	exon	6942712	6942777	.	+	.	Parent=NM_001330952.3
NC_003280.10	RefSeq	exon	6944726	6944848	.	+	.	Parent=NM_001330952.3
NC_003280.10	RefSeq	exon	6946129	6946250	.	+	.	Parent=NM_001330952.3
NC_003280.10	RefSeq	exon	6946431	6946797	.	+	.	Parent=NM_001330952.3
NC_003280.10	RefSeq	exon	6946845	6947900	.	+	.	Parent=NM_001330952.3
NC_003280.10	RefSeq	CDS	6929313	6929406	.	+	0	Parent=NM_001330952.3
NC_003280.10	RefSeq	CDS	6930627	6930706	.	+	2	Parent=NM_001330952.3
NC_003280.10	RefSeq	CDS	6930757	6930860	.	+	0	Parent=NM_001330952.3
NC_003280.10	RefSeq	CDS	6930915	6930999	.	+	1	Parent=NM_001330952.3
NC_003280.10	RefSeq	CDS	6931615	6931792	.	+	0	Parent=NM_001330952.3
NC_003280.10	RefSeq	CDS	6932212	6932278	.	+	2	Parent=NM_001330952.3
NC_003280.10	RefSeq	CDS	6932327	6932401	.	+	1	Parent=NM_001330952.3
NC_003280.10	RefSeq	CDS	6932447	6932579	.	+	1	Parent=NM_001330952.3
NC_003280.10	RefSeq	CDS	6933014	6933136	.	+	0	Parent=NM_001330952.3
NC_003280.10	RefSeq	CDS	6934085	6934155	.	+	0	Parent=NM_001330952.3
NC_003280.10	RefSeq	CDS	6940749	6940830	.	+	1	Parent=NM_001330952.3
NC_003280.10	RefSeq	CDS	6942712	6942777	.	+	0	Parent=NM_001330952.3
NC_003280.10	RefSeq	CDS	6944726	6944848	.	+	0	Parent=NM_001330952.3
NC_003280.10	RefSeq	CDS	6946129	6946250	.	+	0	Parent=NM_001330952.3
NC_003280.10	RefSeq	CDS	6946431	6946797	.	+	1	Parent=NM_001330952.3
NC_003280.10	RefSeq	CDS	6946845	6946946	.	+	0	Parent=NM_001330952.3
NC_003280.10	RefSeq	mRNA	6928770	6947895	.	+	.	ID=NM_001306551.3;geneID=174134;gene_name=flcn-1
NC_003280.10	RefSeq	exon	6928770	6928859	.	+	.	Parent=NM_001306551.3
NC_003280.10	RefSeq	exon	6929306	6929406	.	+	.	Parent=NM_001306551.3
NC_003280.10	RefSeq	exon	6930627	6930706	.	+	.	Parent=NM_001306551.3
NC_003280.10	RefSeq	exon	6930757	6930860	.	+	.	Parent=NM_001306551.3
NC_003280.10	RefSeq	exon	6930915	6930999	.	+	.	Parent=NM_001306551.3
NC_003280.10	RefSeq	exon	6931615	6931792	.	+	.	Parent=NM_001306551.3
NC_003280.10	RefSeq	exon	6932203	6932278	.	+	.	Parent=NM_001306551.3
NC_003280.10	RefSeq	exon	6932327	6932401	.	+	.	Parent=NM_001306551.3
NC_003280.10	RefSeq	exon	6932447	6932579	.	+	.	Parent=NM_001306551.3
NC_003280.10	RefSeq	exon	6933014	6933136	.	+	.	Parent=NM_001306551.3
NC_003280.10	RefSeq	exon	6934085	6934155	.	+	.	Parent=NM_001306551.3
NC_003280.10	RefSeq	exon	6940749	6940830	.	+	.	Parent=NM_001306551.3
NC_003280.10	RefSeq	exon	6942712	6942777	.	+	.	Parent=NM_001306551.3
NC_003280.10	RefSeq	exon	6944726	6944848	.	+	.	Parent=NM_001306551.3
NC_003280.10	RefSeq	exon	6946129	6946250	.	+	.	Parent=NM_001306551.3
NC_003280.10	RefSeq	exon	6946431	6946797	.	+	.	Parent=NM_001306551.3
NC_003280.10	RefSeq	exon	6946845	6947895	.	+	.	Parent=NM_001306551.3
NC_003280.10	RefSeq	CDS	6929313	6929406	.	+	0	Parent=NM_001306551.3
NC_003280.10	RefSeq	CDS	6930627	6930706	.	+	2	Parent=NM_001306551.3
NC_003280.10	RefSeq	CDS	6930757	6930860	.	+	0	Parent=NM_001306551.3
NC_003280.10	RefSeq	CDS	6930915	6930999	.	+	1	Parent=NM_001306551.3
NC_003280.10	RefSeq	CDS	6931615	6931792	.	+	0	Parent=NM_001306551.3
NC_003280.10	RefSeq	CDS	6932203	6932278	.	+	2	Parent=NM_001306551.3
NC_003280.10	RefSeq	CDS	6932327	6932401	.	+	1	Parent=NM_001306551.3
NC_003280.10	RefSeq	CDS	6932447	6932579	.	+	1	Parent=NM_001306551.3
NC_003280.10	RefSeq	CDS	6933014	6933136	.	+	0	Parent=NM_001306551.3
NC_003280.10	RefSeq	CDS	6934085	6934155	.	+	0	Parent=NM_001306551.3
NC_003280.10	RefSeq	CDS	6940749	6940830	.	+	1	Parent=NM_001306551.3
NC_003280.10	RefSeq	CDS	6942712	6942777	.	+	0	Parent=NM_001306551.3
NC_003280.10	RefSeq	CDS	6944726	6944848	.	+	0	Parent=NM_001306551.3
NC_003280.10	RefSeq	CDS	6946129	6946250	.	+	0	Parent=NM_001306551.3
NC_003280.10	RefSeq	CDS	6946431	6946797	.	+	1	Parent=NM_001306551.3
NC_003280.10	RefSeq	CDS	6946845	6946946	.	+	0	Parent=NM_001306551.3
NC_003280.10	RefSeq	mRNA	6928770	6947898	.	+	.	ID=NM_001306549.4;geneID=174134;gene_name=flcn-1
NC_003280.10	RefSeq	exon	6928770	6928859	.	+	.	Parent=NM_001306549.4
NC_003280.10	RefSeq	exon	6929306	6929406	.	+	.	Parent=NM_001306549.4
NC_003280.10	RefSeq	exon	6930627	6930706	.	+	.	Parent=NM_001306549.4
NC_003280.10	RefSeq	exon	6930757	6930860	.	+	.	Parent=NM_001306549.4
NC_003280.10	RefSeq	exon	6930915	6930999	.	+	.	Parent=NM_001306549.4
NC_003280.10	RefSeq	exon	6931615	6931792	.	+	.	Parent=NM_001306549.4
NC_003280.10	RefSeq	exon	6932212	6932278	.	+	.	Parent=NM_001306549.4
NC_003280.10	RefSeq	exon	6932327	6932401	.	+	.	Parent=NM_001306549.4
NC_003280.10	RefSeq	exon	6932447	6932579	.	+	.	Parent=NM_001306549.4
NC_003280.10	RefSeq	exon	6933014	6933136	.	+	.	Parent=NM_001306549.4
NC_003280.10	RefSeq	exon	6934085	6934155	.	+	.	Parent=NM_001306549.4
NC_003280.10	RefSeq	exon	6940749	6940830	.	+	.	Parent=NM_001306549.4
NC_003280.10	RefSeq	exon	6942712	6942777	.	+	.	Parent=NM_001306549.4
NC_003280.10	RefSeq	exon	6944738	6944848	.	+	.	Parent=NM_001306549.4
NC_003280.10	RefSeq	exon	6946129	6946250	.	+	.	Parent=NM_001306549.4
NC_003280.10	RefSeq	exon	6946431	6946797	.	+	.	Parent=NM_001306549.4
NC_003280.10	RefSeq	exon	6946845	6947898	.	+	.	Parent=NM_001306549.4
NC_003280.10	RefSeq	CDS	6929313	6929406	.	+	0	Parent=NM_001306549.4
NC_003280.10	RefSeq	CDS	6930627	6930706	.	+	2	Parent=NM_001306549.4
NC_003280.10	RefSeq	CDS	6930757	6930860	.	+	0	Parent=NM_001306549.4
NC_003280.10	RefSeq	CDS	6930915	6930999	.	+	1	Parent=NM_001306549.4
NC_003280.10	RefSeq	CDS	6931615	6931792	.	+	0	Parent=NM_001306549.4
NC_003280.10	RefSeq	CDS	6932212	6932278	.	+	2	Parent=NM_001306549.4
NC_003280.10	RefSeq	CDS	6932327	6932401	.	+	1	Parent=NM_001306549.4
NC_003280.10	RefSeq	CDS	6932447	6932579	.	+	1	Parent=NM_001306549.4
NC_003280.10	RefSeq	CDS	6933014	6933136	.	+	0	Parent=NM_001306549.4
NC_003280.10	RefSeq	CDS	6934085	6934155	.	+	0	Parent=NM_001306549.4
NC_003280.10	RefSeq	CDS	6940749	6940830	.	+	1	Parent=NM_001306549.4
NC_003280.10	RefSeq	CDS	6942712	6942777	.	+	0	Parent=NM_001306549.4
NC_003280.10	RefSeq	CDS	6944738	6944848	.	+	0	Parent=NM_001306549.4
NC_003280.10	RefSeq	CDS	6946129	6946250	.	+	0	Parent=NM_001306549.4
NC_003280.10	RefSeq	CDS	6946431	6946797	.	+	1	Parent=NM_001306549.4
NC_003280.10	RefSeq	CDS	6946845	6946946	.	+	0	Parent=NM_001306549.4
NC_003280.10	RefSeq	mRNA	6928770	6947900	.	+	.	ID=NM_001276732.2;geneID=174134;gene_name=flcn-1
NC_003280.10	RefSeq	exon	6928770	6928859	.	+	.	Parent=NM_001276732.2
NC_003280.10	RefSeq	exon	6929306	6929406	.	+	.	Parent=NM_001276732.2
NC_003280.10	RefSeq	exon	6930627	6930706	.	+	.	Parent=NM_001276732.2
NC_003280.10	RefSeq	exon	6930757	6930860	.	+	.	Parent=NM_001276732.2
NC_003280.10	RefSeq	exon	6930915	6930999	.	+	.	Parent=NM_001276732.2
NC_003280.10	RefSeq	exon	6931615	6931792	.	+	.	Parent=NM_001276732.2
NC_003280.10	RefSeq	exon	6932203	6932278	.	+	.	Parent=NM_001276732.2
NC_003280.10	RefSeq	exon	6932327	6932401	.	+	.	Parent=NM_001276732.2
NC_003280.10	RefSeq	exon	6932447	6932579	.	+	.	Parent=NM_001276732.2
NC_003280.10	RefSeq	exon	6933014	6933136	.	+	.	Parent=NM_001276732.2
NC_003280.10	RefSeq	exon	6934085	6934155	.	+	.	Parent=NM_001276732.2
NC_003280.10	RefSeq	exon	6940749	6940830	.	+	.	Parent=NM_001276732.2
NC_003280.10	RefSeq	exon	6942712	6942777	.	+	.	Parent=NM_001276732.2
NC_003280.10	RefSeq	exon	6944738	6944848	.	+	.	Parent=NM_001276732.2
NC_003280.10	RefSeq	exon	6946129	6946250	.	+	.	Parent=NM_001276732.2
NC_003280.10	RefSeq	exon	6946431	6946797	.	+	.	Parent=NM_001276732.2
NC_003280.10	RefSeq	exon	6946845	6947900	.	+	.	Parent=NM_001276732.2
NC_003280.10	RefSeq	CDS	6929313	6929406	.	+	0	Parent=NM_001276732.2
NC_003280.10	RefSeq	CDS	6930627	6930706	.	+	2	Parent=NM_001276732.2
NC_003280.10	RefSeq	CDS	6930757	6930860	.	+	0	Parent=NM_001276732.2
NC_003280.10	RefSeq	CDS	6930915	6930999	.	+	1	Parent=NM_001276732.2
NC_003280.10	RefSeq	CDS	6931615	6931792	.	+	0	Parent=NM_001276732.2
NC_003280.10	RefSeq	CDS	6932203	6932278	.	+	2	Parent=NM_001276732.2
NC_003280.10	RefSeq	CDS	6932327	6932401	.	+	1	Parent=NM_001276732.2
NC_003280.10	RefSeq	CDS	6932447	6932579	.	+	1	Parent=NM_001276732.2
NC_003280.10	RefSeq	CDS	6933014	6933136	.	+	0	Parent=NM_001276732.2
NC_003280.10	RefSeq	CDS	6934085	6934155	.	+	0	Parent=NM_001276732.2
NC_003280.10	RefSeq	CDS	6940749	6940830	.	+	1	Parent=NM_001276732.2
NC_003280.10	RefSeq	CDS	6942712	6942777	.	+	0	Parent=NM_001276732.2
NC_003280.10	RefSeq	CDS	6944738	6944848	.	+	0	Parent=NM_001276732.2
NC_003280.10	RefSeq	CDS	6946129	6946250	.	+	0	Parent=NM_001276732.2
NC_003280.10	RefSeq	CDS	6946431	6946797	.	+	1	Parent=NM_001276732.2
NC_003280.10	RefSeq	CDS	6946845	6946946	.	+	0	Parent=NM_001276732.2
NC_003280.10	RefSeq	mRNA	6929313	6936240	.	+	.	ID=NM_001381469.1;geneID=174134;gene_name=flcn-1
NC_003280.10	RefSeq	exon	6929313	6929406	.	+	.	Parent=NM_001381469.1
NC_003280.10	RefSeq	exon	6930627	6930706	.	+	.	Parent=NM_001381469.1
NC_003280.10	RefSeq	exon	6930757	6930860	.	+	.	Parent=NM_001381469.1
NC_003280.10	RefSeq	exon	6930915	6930999	.	+	.	Parent=NM_001381469.1
NC_003280.10	RefSeq	exon	6931615	6931792	.	+	.	Parent=NM_001381469.1
NC_003280.10	RefSeq	exon	6932203	6932278	.	+	.	Parent=NM_001381469.1
NC_003280.10	RefSeq	exon	6932327	6932401	.	+	.	Parent=NM_001381469.1
NC_003280.10	RefSeq	exon	6932447	6932579	.	+	.	Parent=NM_001381469.1
NC_003280.10	RefSeq	exon	6933014	6933136	.	+	.	Parent=NM_001381469.1
NC_003280.10	RefSeq	exon	6934085	6934155	.	+	.	Parent=NM_001381469.1
NC_003280.10	RefSeq	exon	6936153	6936240	.	+	.	Parent=NM_001381469.1
NC_003280.10	RefSeq	CDS	6929313	6929406	.	+	0	Parent=NM_001381469.1
NC_003280.10	RefSeq	CDS	6930627	6930706	.	+	2	Parent=NM_001381469.1
NC_003280.10	RefSeq	CDS	6930757	6930860	.	+	0	Parent=NM_001381469.1
NC_003280.10	RefSeq	CDS	6930915	6930999	.	+	1	Parent=NM_001381469.1
NC_003280.10	RefSeq	CDS	6931615	6931792	.	+	0	Parent=NM_001381469.1
NC_003280.10	RefSeq	CDS	6932203	6932278	.	+	2	Parent=NM_001381469.1
NC_003280.10	RefSeq	CDS	6932327	6932401	.	+	1	Parent=NM_001381469.1
NC_003280.10	RefSeq	CDS	6932447	6932579	.	+	1	Parent=NM_001381469.1
NC_003280.10	RefSeq	CDS	6933014	6933136	.	+	0	Parent=NM_001381469.1
NC_003280.10	RefSeq	CDS	6934085	6934155	.	+	0	Parent=NM_001381469.1
NC_003280.10	RefSeq	CDS	6936153	6936240	.	+	1	Parent=NM_001381469.1
NC_003280.10	RefSeq	mRNA	6938585	6938869	.	-	.	ID=rna-CELE_F22D3.5;geneID=184826;gene_name=F22D3.5
NC_003280.10	RefSeq	exon	6938585	6938632	.	-	.	Parent=rna-CELE_F22D3.5
NC_003280.10	RefSeq	exon	6938682	6938779	.	-	.	Parent=rna-CELE_F22D3.5
NC_003280.10	RefSeq	exon	6938827	6938869	.	-	.	Parent=rna-CELE_F22D3.5
NC_003280.10	RefSeq	CDS	6938585	6938632	.	-	0	Parent=rna-CELE_F22D3.5
NC_003280.10	RefSeq	CDS	6938682	6938779	.	-	2	Parent=rna-CELE_F22D3.5
NC_003280.10	RefSeq	CDS	6938827	6938869	.	-	0	Parent=rna-CELE_F22D3.5
NC_003280.10	RefSeq	transcript	6943885	6944021	.	+	.	ID=id-CELE_F22D3.9.1;geneID=id-CELE_F22D3.9;gene_name=id-CELE_F22D3.9
NC_003280.10	RefSeq	exon	6943885	6944021	.	+	.	Parent=id-CELE_F22D3.9.1
NC_003280.10	RefSeq	transcript	6943941	6943963	.	+	.	ID=rna-CELE_F22D3.9;geneID=13185617;gene_name=mir-8192
NC_003280.10	RefSeq	exon	6943941	6943963	.	+	.	Parent=rna-CELE_F22D3.9
NC_003280.10	RefSeq	transcript	6943941	6944018	.	+	.	ID=NR_051302.2;geneID=13185617;gene_name=mir-8192
NC_003280.10	RefSeq	exon	6943941	6944018	.	+	.	Parent=NR_051302.2
NC_003280.10	RefSeq	transcript	6943996	6944018	.	+	.	ID=rna-CELE_F22D3.9-2;geneID=13185617;gene_name=mir-8192
NC_003280.10	RefSeq	exon	6943996	6944018	.	+	.	Parent=rna-CELE_F22D3.9-2
NC_003280.10	RefSeq	mRNA	6944305	6947897	.	+	.	ID=NM_001026937.5;geneID=174134;gene_name=flcn-1
NC_003280.10	RefSeq	exon	6944305	6944555	.	+	.	Parent=NM_001026937.5
NC_003280.10	RefSeq	exon	6944738	6944848	.	+	.	Parent=NM_001026937.5
NC_003280.10	RefSeq	exon	6946129	6946250	.	+	.	Parent=NM_001026937.5
NC_003280.10	RefSeq	exon	6946431	6946797	.	+	.	Parent=NM_001026937.5
NC_003280.10	RefSeq	exon	6946845	6947897	.	+	.	Parent=NM_001026937.5
NC_003280.10	RefSeq	CDS	6944361	6944555	.	+	0	Parent=NM_001026937.5
NC_003280.10	RefSeq	CDS	6944738	6944848	.	+	0	Parent=NM_001026937.5
NC_003280.10	RefSeq	CDS	6946129	6946250	.	+	0	Parent=NM_001026937.5
NC_003280.10	RefSeq	CDS	6946431	6946797	.	+	1	Parent=NM_001026937.5
NC_003280.10	RefSeq	CDS	6946845	6946946	.	+	0	Parent=NM_001026937.5
NC_003280.10	RefSeq	mRNA	6944466	6946946	.	+	.	ID=NM_001381470.1;geneID=174134;gene_name=flcn-1
NC_003280.10	RefSeq	exon	6944466	6944555	.	+	.	Parent=NM_001381470.1
NC_003280.10	RefSeq	exon	6944738	6944848	.	+	.	Parent=NM_001381470.1
NC_003280.10	RefSeq	exon	6946129	6946250	.	+	.	Parent=NM_001381470.1
NC_003280.10	RefSeq	exon	6946431	6946797	.	+	.	Parent=NM_001381470.1
NC_003280.10	RefSeq	exon	6946845	6946946	.	+	.	Parent=NM_001381470.1
NC_003280.10	RefSeq	CDS	6944466	6944555	.	+	0	Parent=NM_001381470.1
NC_003280.10	RefSeq	CDS	6944738	6944848	.	+	0	Parent=NM_001381470.1
NC_003280.10	RefSeq	CDS	6946129	6946250	.	+	0	Parent=NM_001381470.1
NC_003280.10	RefSeq	CDS	6946431	6946797	.	+	1	Parent=NM_001381470.1
NC_003280.10	RefSeq	CDS	6946845	6946946	.	+	0	Parent=NM_001381470.1
NC_003280.10	RefSeq	mRNA	6947855	6951300	.	-	.	ID=NM_063023.9;geneID=174135;gene_name=malt-1
NC_003280.10	RefSeq	exon	6947855	6948308	.	-	.	Parent=NM_063023.9
NC_003280.10	RefSeq	exon	6948354	6948442	.	-	.	Parent=NM_063023.9
NC_003280.10	RefSeq	exon	6948734	6948883	.	-	.	Parent=NM_063023.9
NC_003280.10	RefSeq	exon	6948957	6949053	.	-	.	Parent=NM_063023.9
NC_003280.10	RefSeq	exon	6949101	6949215	.	-	.	Parent=NM_063023.9
NC_003280.10	RefSeq	exon	6949423	6949496	.	-	.	Parent=NM_063023.9
NC_003280.10	RefSeq	exon	6949545	6949657	.	-	.	Parent=NM_063023.9
NC_003280.10	RefSeq	exon	6949706	6949805	.	-	.	Parent=NM_063023.9
NC_003280.10	RefSeq	exon	6950101	6950324	.	-	.	Parent=NM_063023.9
NC_003280.10	RefSeq	exon	6950374	6950534	.	-	.	Parent=NM_063023.9
NC_003280.10	RefSeq	exon	6950577	6950745	.	-	.	Parent=NM_063023.9
NC_003280.10	RefSeq	exon	6950905	6950995	.	-	.	Parent=NM_063023.9
NC_003280.10	RefSeq	exon	6951043	6951124	.	-	.	Parent=NM_063023.9
NC_003280.10	RefSeq	exon	6951178	6951300	.	-	.	Parent=NM_063023.9
NC_003280.10	RefSeq	CDS	6947976	6948308	.	-	0	Parent=NM_063023.9
NC_003280.10	RefSeq	CDS	6948354	6948442	.	-	2	Parent=NM_063023.9
NC_003280.10	RefSeq	CDS	6948734	6948883	.	-	2	Parent=NM_063023.9
NC_003280.10	RefSeq	CDS	6948957	6949053	.	-	0	Parent=NM_063023.9
NC_003280.10	RefSeq	CDS	6949101	6949215	.	-	1	Parent=NM_063023.9
NC_003280.10	RefSeq	CDS	6949423	6949496	.	-	0	Parent=NM_063023.9
NC_003280.10	RefSeq	CDS	6949545	6949657	.	-	2	Parent=NM_063023.9
NC_003280.10	RefSeq	CDS	6949706	6949805	.	-	0	Parent=NM_063023.9
NC_003280.10	RefSeq	CDS	6950101	6950324	.	-	2	Parent=NM_063023.9
NC_003280.10	RefSeq	CDS	6950374	6950534	.	-	1	Parent=NM_063023.9
NC_003280.10	RefSeq	CDS	6950577	6950745	.	-	2	Parent=NM_063023.9
NC_003280.10	RefSeq	CDS	6950905	6950995	.	-	0	Parent=NM_063023.9
NC_003280.10	RefSeq	CDS	6951043	6951124	.	-	1	Parent=NM_063023.9
NC_003280.10	RefSeq	CDS	6951178	6951299	.	-	0	Parent=NM_063023.9
NC_003280.10	RefSeq	mRNA	6951526	6955408	.	+	.	ID=NM_001351914.2;geneID=174136;gene_name=ceh-38
NC_003280.10	RefSeq	exon	6951526	6951704	.	+	.	Parent=NM_001351914.2
NC_003280.10	RefSeq	exon	6952004	6952107	.	+	.	Parent=NM_001351914.2
NC_003280.10	RefSeq	exon	6952153	6952464	.	+	.	Parent=NM_001351914.2
NC_003280.10	RefSeq	exon	6952522	6952615	.	+	.	Parent=NM_001351914.2
NC_003280.10	RefSeq	exon	6952744	6953059	.	+	.	Parent=NM_001351914.2
NC_003280.10	RefSeq	exon	6953182	6953668	.	+	.	Parent=NM_001351914.2
NC_003280.10	RefSeq	exon	6953783	6954029	.	+	.	Parent=NM_001351914.2
NC_003280.10	RefSeq	exon	6954379	6955408	.	+	.	Parent=NM_001351914.2
NC_003280.10	RefSeq	CDS	6952070	6952107	.	+	0	Parent=NM_001351914.2
NC_003280.10	RefSeq	CDS	6952153	6952464	.	+	1	Parent=NM_001351914.2
NC_003280.10	RefSeq	CDS	6952522	6952615	.	+	1	Parent=NM_001351914.2
NC_003280.10	RefSeq	CDS	6952744	6953059	.	+	0	Parent=NM_001351914.2
NC_003280.10	RefSeq	CDS	6953182	6953668	.	+	2	Parent=NM_001351914.2
NC_003280.10	RefSeq	CDS	6953783	6954029	.	+	1	Parent=NM_001351914.2
NC_003280.10	RefSeq	CDS	6954379	6954729	.	+	0	Parent=NM_001351914.2
NC_003280.10	RefSeq	mRNA	6951619	6955408	.	+	.	ID=NM_001381475.2;geneID=174136;gene_name=ceh-38
NC_003280.10	RefSeq	exon	6951619	6951704	.	+	.	Parent=NM_001381475.2
NC_003280.10	RefSeq	exon	6952004	6952107	.	+	.	Parent=NM_001381475.2
NC_003280.10	RefSeq	exon	6952153	6952464	.	+	.	Parent=NM_001381475.2
NC_003280.10	RefSeq	exon	6952513	6952615	.	+	.	Parent=NM_001381475.2
NC_003280.10	RefSeq	exon	6952744	6953059	.	+	.	Parent=NM_001381475.2
NC_003280.10	RefSeq	exon	6953209	6953668	.	+	.	Parent=NM_001381475.2
NC_003280.10	RefSeq	exon	6953789	6954029	.	+	.	Parent=NM_001381475.2
NC_003280.10	RefSeq	exon	6954163	6954249	.	+	.	Parent=NM_001381475.2
NC_003280.10	RefSeq	exon	6954379	6955408	.	+	.	Parent=NM_001381475.2
NC_003280.10	RefSeq	CDS	6952070	6952107	.	+	0	Parent=NM_001381475.2
NC_003280.10	RefSeq	CDS	6952153	6952464	.	+	1	Parent=NM_001381475.2
NC_003280.10	RefSeq	CDS	6952513	6952615	.	+	1	Parent=NM_001381475.2
NC_003280.10	RefSeq	CDS	6952744	6953059	.	+	0	Parent=NM_001381475.2
NC_003280.10	RefSeq	CDS	6953209	6953668	.	+	2	Parent=NM_001381475.2
NC_003280.10	RefSeq	CDS	6953789	6954029	.	+	1	Parent=NM_001381475.2
NC_003280.10	RefSeq	CDS	6954163	6954249	.	+	0	Parent=NM_001381475.2
NC_003280.10	RefSeq	CDS	6954379	6954729	.	+	0	Parent=NM_001381475.2
NC_003280.10	RefSeq	mRNA	6951627	6955408	.	+	.	ID=NM_001381472.2;geneID=174136;gene_name=ceh-38
NC_003280.10	RefSeq	exon	6951627	6951704	.	+	.	Parent=NM_001381472.2
NC_003280.10	RefSeq	exon	6952004	6952107	.	+	.	Parent=NM_001381472.2
NC_003280.10	RefSeq	exon	6952153	6952464	.	+	.	Parent=NM_001381472.2
NC_003280.10	RefSeq	exon	6952513	6952615	.	+	.	Parent=NM_001381472.2
NC_003280.10	RefSeq	exon	6952744	6953059	.	+	.	Parent=NM_001381472.2
NC_003280.10	RefSeq	exon	6953182	6953668	.	+	.	Parent=NM_001381472.2
NC_003280.10	RefSeq	exon	6953789	6954029	.	+	.	Parent=NM_001381472.2
NC_003280.10	RefSeq	exon	6954379	6955408	.	+	.	Parent=NM_001381472.2
NC_003280.10	RefSeq	CDS	6952070	6952107	.	+	0	Parent=NM_001381472.2
NC_003280.10	RefSeq	CDS	6952153	6952464	.	+	1	Parent=NM_001381472.2
NC_003280.10	RefSeq	CDS	6952513	6952615	.	+	1	Parent=NM_001381472.2
NC_003280.10	RefSeq	CDS	6952744	6953059	.	+	0	Parent=NM_001381472.2
NC_003280.10	RefSeq	CDS	6953182	6953668	.	+	2	Parent=NM_001381472.2
NC_003280.10	RefSeq	CDS	6953789	6954029	.	+	1	Parent=NM_001381472.2
NC_003280.10	RefSeq	CDS	6954379	6954729	.	+	0	Parent=NM_001381472.2
NC_003280.10	RefSeq	mRNA	6951640	6955408	.	+	.	ID=NM_171852.2;geneID=174136;gene_name=ceh-38
NC_003280.10	RefSeq	exon	6951640	6951704	.	+	.	Parent=NM_171852.2
NC_003280.10	RefSeq	exon	6952004	6952107	.	+	.	Parent=NM_171852.2
NC_003280.10	RefSeq	exon	6952153	6952464	.	+	.	Parent=NM_171852.2
NC_003280.10	RefSeq	exon	6952522	6952615	.	+	.	Parent=NM_171852.2
NC_003280.10	RefSeq	exon	6952744	6953059	.	+	.	Parent=NM_171852.2
NC_003280.10	RefSeq	exon	6953209	6953668	.	+	.	Parent=NM_171852.2
NC_003280.10	RefSeq	exon	6953789	6954029	.	+	.	Parent=NM_171852.2
NC_003280.10	RefSeq	exon	6954163	6954249	.	+	.	Parent=NM_171852.2
NC_003280.10	RefSeq	exon	6954379	6955408	.	+	.	Parent=NM_171852.2
NC_003280.10	RefSeq	CDS	6952070	6952107	.	+	0	Parent=NM_171852.2
NC_003280.10	RefSeq	CDS	6952153	6952464	.	+	1	Parent=NM_171852.2
NC_003280.10	RefSeq	CDS	6952522	6952615	.	+	1	Parent=NM_171852.2
NC_003280.10	RefSeq	CDS	6952744	6953059	.	+	0	Parent=NM_171852.2
NC_003280.10	RefSeq	CDS	6953209	6953668	.	+	2	Parent=NM_171852.2
NC_003280.10	RefSeq	CDS	6953789	6954029	.	+	1	Parent=NM_171852.2
NC_003280.10	RefSeq	CDS	6954163	6954249	.	+	0	Parent=NM_171852.2
NC_003280.10	RefSeq	CDS	6954379	6954729	.	+	0	Parent=NM_171852.2
NC_003280.10	RefSeq	mRNA	6951661	6955408	.	+	.	ID=NM_001381471.2;geneID=174136;gene_name=ceh-38
NC_003280.10	RefSeq	exon	6951661	6951704	.	+	.	Parent=NM_001381471.2
NC_003280.10	RefSeq	exon	6952004	6952107	.	+	.	Parent=NM_001381471.2
NC_003280.10	RefSeq	exon	6952153	6952464	.	+	.	Parent=NM_001381471.2
NC_003280.10	RefSeq	exon	6952513	6952615	.	+	.	Parent=NM_001381471.2
NC_003280.10	RefSeq	exon	6952744	6953059	.	+	.	Parent=NM_001381471.2
NC_003280.10	RefSeq	exon	6953182	6953668	.	+	.	Parent=NM_001381471.2
NC_003280.10	RefSeq	exon	6953789	6954029	.	+	.	Parent=NM_001381471.2
NC_003280.10	RefSeq	exon	6954163	6954249	.	+	.	Parent=NM_001381471.2
NC_003280.10	RefSeq	exon	6954379	6955408	.	+	.	Parent=NM_001381471.2
NC_003280.10	RefSeq	CDS	6952070	6952107	.	+	0	Parent=NM_001381471.2
NC_003280.10	RefSeq	CDS	6952153	6952464	.	+	1	Parent=NM_001381471.2
NC_003280.10	RefSeq	CDS	6952513	6952615	.	+	1	Parent=NM_001381471.2
NC_003280.10	RefSeq	CDS	6952744	6953059	.	+	0	Parent=NM_001381471.2
NC_003280.10	RefSeq	CDS	6953182	6953668	.	+	2	Parent=NM_001381471.2
NC_003280.10	RefSeq	CDS	6953789	6954029	.	+	1	Parent=NM_001381471.2
NC_003280.10	RefSeq	CDS	6954163	6954249	.	+	0	Parent=NM_001381471.2
NC_003280.10	RefSeq	CDS	6954379	6954729	.	+	0	Parent=NM_001381471.2
NC_003280.10	RefSeq	mRNA	6951666	6955408	.	+	.	ID=NM_001381477.2;geneID=174136;gene_name=ceh-38
NC_003280.10	RefSeq	exon	6951666	6951704	.	+	.	Parent=NM_001381477.2
NC_003280.10	RefSeq	exon	6952004	6952107	.	+	.	Parent=NM_001381477.2
NC_003280.10	RefSeq	exon	6952153	6952464	.	+	.	Parent=NM_001381477.2
NC_003280.10	RefSeq	exon	6952522	6952615	.	+	.	Parent=NM_001381477.2
NC_003280.10	RefSeq	exon	6952744	6953059	.	+	.	Parent=NM_001381477.2
NC_003280.10	RefSeq	exon	6953182	6953668	.	+	.	Parent=NM_001381477.2
NC_003280.10	RefSeq	exon	6953789	6954029	.	+	.	Parent=NM_001381477.2
NC_003280.10	RefSeq	exon	6954163	6954249	.	+	.	Parent=NM_001381477.2
NC_003280.10	RefSeq	exon	6954379	6955408	.	+	.	Parent=NM_001381477.2
NC_003280.10	RefSeq	CDS	6952070	6952107	.	+	0	Parent=NM_001381477.2
NC_003280.10	RefSeq	CDS	6952153	6952464	.	+	1	Parent=NM_001381477.2
NC_003280.10	RefSeq	CDS	6952522	6952615	.	+	1	Parent=NM_001381477.2
NC_003280.10	RefSeq	CDS	6952744	6953059	.	+	0	Parent=NM_001381477.2
NC_003280.10	RefSeq	CDS	6953182	6953668	.	+	2	Parent=NM_001381477.2
NC_003280.10	RefSeq	CDS	6953789	6954029	.	+	1	Parent=NM_001381477.2
NC_003280.10	RefSeq	CDS	6954163	6954249	.	+	0	Parent=NM_001381477.2
NC_003280.10	RefSeq	CDS	6954379	6954729	.	+	0	Parent=NM_001381477.2
NC_003280.10	RefSeq	mRNA	6951998	6955408	.	+	.	ID=NM_001351913.3;geneID=174136;gene_name=ceh-38
NC_003280.10	RefSeq	exon	6951998	6952107	.	+	.	Parent=NM_001351913.3
NC_003280.10	RefSeq	exon	6952153	6952464	.	+	.	Parent=NM_001351913.3
NC_003280.10	RefSeq	exon	6952522	6952615	.	+	.	Parent=NM_001351913.3
NC_003280.10	RefSeq	exon	6952744	6953059	.	+	.	Parent=NM_001351913.3
NC_003280.10	RefSeq	exon	6953182	6953668	.	+	.	Parent=NM_001351913.3
NC_003280.10	RefSeq	exon	6953783	6954029	.	+	.	Parent=NM_001351913.3
NC_003280.10	RefSeq	exon	6954163	6954249	.	+	.	Parent=NM_001351913.3
NC_003280.10	RefSeq	exon	6954379	6955408	.	+	.	Parent=NM_001351913.3
NC_003280.10	RefSeq	CDS	6952070	6952107	.	+	0	Parent=NM_001351913.3
NC_003280.10	RefSeq	CDS	6952153	6952464	.	+	1	Parent=NM_001351913.3
NC_003280.10	RefSeq	CDS	6952522	6952615	.	+	1	Parent=NM_001351913.3
NC_003280.10	RefSeq	CDS	6952744	6953059	.	+	0	Parent=NM_001351913.3
NC_003280.10	RefSeq	CDS	6953182	6953668	.	+	2	Parent=NM_001351913.3
NC_003280.10	RefSeq	CDS	6953783	6954029	.	+	1	Parent=NM_001351913.3
NC_003280.10	RefSeq	CDS	6954163	6954249	.	+	0	Parent=NM_001351913.3
NC_003280.10	RefSeq	CDS	6954379	6954729	.	+	0	Parent=NM_001351913.3
NC_003280.10	RefSeq	mRNA	6951998	6955408	.	+	.	ID=NM_001381478.2;geneID=174136;gene_name=ceh-38
NC_003280.10	RefSeq	exon	6951998	6952107	.	+	.	Parent=NM_001381478.2
NC_003280.10	RefSeq	exon	6952153	6952464	.	+	.	Parent=NM_001381478.2
NC_003280.10	RefSeq	exon	6952522	6952615	.	+	.	Parent=NM_001381478.2
NC_003280.10	RefSeq	exon	6952744	6953059	.	+	.	Parent=NM_001381478.2
NC_003280.10	RefSeq	exon	6953182	6953668	.	+	.	Parent=NM_001381478.2
NC_003280.10	RefSeq	exon	6953789	6954029	.	+	.	Parent=NM_001381478.2
NC_003280.10	RefSeq	exon	6954379	6955408	.	+	.	Parent=NM_001381478.2
NC_003280.10	RefSeq	CDS	6952070	6952107	.	+	0	Parent=NM_001381478.2
NC_003280.10	RefSeq	CDS	6952153	6952464	.	+	1	Parent=NM_001381478.2
NC_003280.10	RefSeq	CDS	6952522	6952615	.	+	1	Parent=NM_001381478.2
NC_003280.10	RefSeq	CDS	6952744	6953059	.	+	0	Parent=NM_001381478.2
NC_003280.10	RefSeq	CDS	6953182	6953668	.	+	2	Parent=NM_001381478.2
NC_003280.10	RefSeq	CDS	6953789	6954029	.	+	1	Parent=NM_001381478.2
NC_003280.10	RefSeq	CDS	6954379	6954729	.	+	0	Parent=NM_001381478.2
NC_003280.10	RefSeq	mRNA	6951998	6955408	.	+	.	ID=NM_001381480.1;geneID=174136;gene_name=ceh-38
NC_003280.10	RefSeq	exon	6951998	6952107	.	+	.	Parent=NM_001381480.1
NC_003280.10	RefSeq	exon	6952153	6952464	.	+	.	Parent=NM_001381480.1
NC_003280.10	RefSeq	exon	6952522	6952615	.	+	.	Parent=NM_001381480.1
NC_003280.10	RefSeq	exon	6952744	6953059	.	+	.	Parent=NM_001381480.1
NC_003280.10	RefSeq	exon	6953209	6953668	.	+	.	Parent=NM_001381480.1
NC_003280.10	RefSeq	exon	6953783	6954029	.	+	.	Parent=NM_001381480.1
NC_003280.10	RefSeq	exon	6954379	6955408	.	+	.	Parent=NM_001381480.1
NC_003280.10	RefSeq	CDS	6952070	6952107	.	+	0	Parent=NM_001381480.1
NC_003280.10	RefSeq	CDS	6952153	6952464	.	+	1	Parent=NM_001381480.1
NC_003280.10	RefSeq	CDS	6952522	6952615	.	+	1	Parent=NM_001381480.1
NC_003280.10	RefSeq	CDS	6952744	6953059	.	+	0	Parent=NM_001381480.1
NC_003280.10	RefSeq	CDS	6953209	6953668	.	+	2	Parent=NM_001381480.1
NC_003280.10	RefSeq	CDS	6953783	6954029	.	+	1	Parent=NM_001381480.1
NC_003280.10	RefSeq	CDS	6954379	6954729	.	+	0	Parent=NM_001381480.1
NC_003280.10	RefSeq	mRNA	6951998	6955409	.	+	.	ID=NM_001381476.1;geneID=174136;gene_name=ceh-38
NC_003280.10	RefSeq	exon	6951998	6952107	.	+	.	Parent=NM_001381476.1
NC_003280.10	RefSeq	exon	6952153	6952464	.	+	.	Parent=NM_001381476.1
NC_003280.10	RefSeq	exon	6952513	6952615	.	+	.	Parent=NM_001381476.1
NC_003280.10	RefSeq	exon	6952744	6953059	.	+	.	Parent=NM_001381476.1
NC_003280.10	RefSeq	exon	6953209	6953668	.	+	.	Parent=NM_001381476.1
NC_003280.10	RefSeq	exon	6953789	6954029	.	+	.	Parent=NM_001381476.1
NC_003280.10	RefSeq	exon	6954379	6955409	.	+	.	Parent=NM_001381476.1
NC_003280.10	RefSeq	CDS	6952070	6952107	.	+	0	Parent=NM_001381476.1
NC_003280.10	RefSeq	CDS	6952153	6952464	.	+	1	Parent=NM_001381476.1
NC_003280.10	RefSeq	CDS	6952513	6952615	.	+	1	Parent=NM_001381476.1
NC_003280.10	RefSeq	CDS	6952744	6953059	.	+	0	Parent=NM_001381476.1
NC_003280.10	RefSeq	CDS	6953209	6953668	.	+	2	Parent=NM_001381476.1
NC_003280.10	RefSeq	CDS	6953789	6954029	.	+	1	Parent=NM_001381476.1
NC_003280.10	RefSeq	CDS	6954379	6954729	.	+	0	Parent=NM_001381476.1
NC_003280.10	RefSeq	mRNA	6952003	6955408	.	+	.	ID=NM_001381479.1;geneID=174136;gene_name=ceh-38
NC_003280.10	RefSeq	exon	6952003	6952107	.	+	.	Parent=NM_001381479.1
NC_003280.10	RefSeq	exon	6952153	6952464	.	+	.	Parent=NM_001381479.1
NC_003280.10	RefSeq	exon	6952522	6952615	.	+	.	Parent=NM_001381479.1
NC_003280.10	RefSeq	exon	6952744	6953059	.	+	.	Parent=NM_001381479.1
NC_003280.10	RefSeq	exon	6953209	6953668	.	+	.	Parent=NM_001381479.1
NC_003280.10	RefSeq	exon	6953783	6954029	.	+	.	Parent=NM_001381479.1
NC_003280.10	RefSeq	exon	6954163	6954249	.	+	.	Parent=NM_001381479.1
NC_003280.10	RefSeq	exon	6954379	6955408	.	+	.	Parent=NM_001381479.1
NC_003280.10	RefSeq	CDS	6952070	6952107	.	+	0	Parent=NM_001381479.1
NC_003280.10	RefSeq	CDS	6952153	6952464	.	+	1	Parent=NM_001381479.1
NC_003280.10	RefSeq	CDS	6952522	6952615	.	+	1	Parent=NM_001381479.1
NC_003280.10	RefSeq	CDS	6952744	6953059	.	+	0	Parent=NM_001381479.1
NC_003280.10	RefSeq	CDS	6953209	6953668	.	+	2	Parent=NM_001381479.1
NC_003280.10	RefSeq	CDS	6953783	6954029	.	+	1	Parent=NM_001381479.1
NC_003280.10	RefSeq	CDS	6954163	6954249	.	+	0	Parent=NM_001381479.1
NC_003280.10	RefSeq	CDS	6954379	6954729	.	+	0	Parent=NM_001381479.1
NC_003280.10	RefSeq	mRNA	6952004	6955408	.	+	.	ID=NM_001351905.5;geneID=174136;gene_name=ceh-38
NC_003280.10	RefSeq	exon	6952004	6952107	.	+	.	Parent=NM_001351905.5
NC_003280.10	RefSeq	exon	6952153	6952464	.	+	.	Parent=NM_001351905.5
NC_003280.10	RefSeq	exon	6952513	6952615	.	+	.	Parent=NM_001351905.5
NC_003280.10	RefSeq	exon	6952744	6953059	.	+	.	Parent=NM_001351905.5
NC_003280.10	RefSeq	exon	6953182	6953668	.	+	.	Parent=NM_001351905.5
NC_003280.10	RefSeq	exon	6953783	6954029	.	+	.	Parent=NM_001351905.5
NC_003280.10	RefSeq	exon	6954163	6954249	.	+	.	Parent=NM_001351905.5
NC_003280.10	RefSeq	exon	6954379	6955408	.	+	.	Parent=NM_001351905.5
NC_003280.10	RefSeq	CDS	6952070	6952107	.	+	0	Parent=NM_001351905.5
NC_003280.10	RefSeq	CDS	6952153	6952464	.	+	1	Parent=NM_001351905.5
NC_003280.10	RefSeq	CDS	6952513	6952615	.	+	1	Parent=NM_001351905.5
NC_003280.10	RefSeq	CDS	6952744	6953059	.	+	0	Parent=NM_001351905.5
NC_003280.10	RefSeq	CDS	6953182	6953668	.	+	2	Parent=NM_001351905.5
NC_003280.10	RefSeq	CDS	6953783	6954029	.	+	1	Parent=NM_001351905.5
NC_003280.10	RefSeq	CDS	6954163	6954249	.	+	0	Parent=NM_001351905.5
NC_003280.10	RefSeq	CDS	6954379	6954729	.	+	0	Parent=NM_001351905.5
NC_003280.10	RefSeq	mRNA	6952004	6955408	.	+	.	ID=NM_001383875.2;geneID=174136;gene_name=ceh-38
NC_003280.10	RefSeq	exon	6952004	6952107	.	+	.	Parent=NM_001383875.2
NC_003280.10	RefSeq	exon	6952153	6952464	.	+	.	Parent=NM_001383875.2
NC_003280.10	RefSeq	exon	6952513	6952615	.	+	.	Parent=NM_001383875.2
NC_003280.10	RefSeq	exon	6952744	6953059	.	+	.	Parent=NM_001383875.2
NC_003280.10	RefSeq	exon	6953182	6953668	.	+	.	Parent=NM_001383875.2
NC_003280.10	RefSeq	exon	6953783	6954029	.	+	.	Parent=NM_001383875.2
NC_003280.10	RefSeq	exon	6954379	6955408	.	+	.	Parent=NM_001383875.2
NC_003280.10	RefSeq	CDS	6952070	6952107	.	+	0	Parent=NM_001383875.2
NC_003280.10	RefSeq	CDS	6952153	6952464	.	+	1	Parent=NM_001383875.2
NC_003280.10	RefSeq	CDS	6952513	6952615	.	+	1	Parent=NM_001383875.2
NC_003280.10	RefSeq	CDS	6952744	6953059	.	+	0	Parent=NM_001383875.2
NC_003280.10	RefSeq	CDS	6953182	6953668	.	+	2	Parent=NM_001383875.2
NC_003280.10	RefSeq	CDS	6953783	6954029	.	+	1	Parent=NM_001383875.2
NC_003280.10	RefSeq	CDS	6954379	6954729	.	+	0	Parent=NM_001383875.2
NC_003280.10	RefSeq	mRNA	6952004	6955409	.	+	.	ID=NM_001381473.2;geneID=174136;gene_name=ceh-38
NC_003280.10	RefSeq	exon	6952004	6952107	.	+	.	Parent=NM_001381473.2
NC_003280.10	RefSeq	exon	6952153	6952464	.	+	.	Parent=NM_001381473.2
NC_003280.10	RefSeq	exon	6952513	6952615	.	+	.	Parent=NM_001381473.2
NC_003280.10	RefSeq	exon	6952744	6953059	.	+	.	Parent=NM_001381473.2
NC_003280.10	RefSeq	exon	6953209	6953668	.	+	.	Parent=NM_001381473.2
NC_003280.10	RefSeq	exon	6953783	6954029	.	+	.	Parent=NM_001381473.2
NC_003280.10	RefSeq	exon	6954163	6954249	.	+	.	Parent=NM_001381473.2
NC_003280.10	RefSeq	exon	6954379	6955409	.	+	.	Parent=NM_001381473.2
NC_003280.10	RefSeq	CDS	6952070	6952107	.	+	0	Parent=NM_001381473.2
NC_003280.10	RefSeq	CDS	6952153	6952464	.	+	1	Parent=NM_001381473.2
NC_003280.10	RefSeq	CDS	6952513	6952615	.	+	1	Parent=NM_001381473.2
NC_003280.10	RefSeq	CDS	6952744	6953059	.	+	0	Parent=NM_001381473.2
NC_003280.10	RefSeq	CDS	6953209	6953668	.	+	2	Parent=NM_001381473.2
NC_003280.10	RefSeq	CDS	6953783	6954029	.	+	1	Parent=NM_001381473.2
NC_003280.10	RefSeq	CDS	6954163	6954249	.	+	0	Parent=NM_001381473.2
NC_003280.10	RefSeq	CDS	6954379	6954729	.	+	0	Parent=NM_001381473.2
NC_003280.10	RefSeq	mRNA	6952070	6954729	.	+	.	ID=NM_001381474.1;geneID=174136;gene_name=ceh-38
NC_003280.10	RefSeq	exon	6952070	6952107	.	+	.	Parent=NM_001381474.1
NC_003280.10	RefSeq	exon	6952153	6952464	.	+	.	Parent=NM_001381474.1
NC_003280.10	RefSeq	exon	6952513	6952615	.	+	.	Parent=NM_001381474.1
NC_003280.10	RefSeq	exon	6952744	6953059	.	+	.	Parent=NM_001381474.1
NC_003280.10	RefSeq	exon	6953209	6953668	.	+	.	Parent=NM_001381474.1
NC_003280.10	RefSeq	exon	6953783	6954029	.	+	.	Parent=NM_001381474.1
NC_003280.10	RefSeq	exon	6954379	6954729	.	+	.	Parent=NM_001381474.1
NC_003280.10	RefSeq	CDS	6952070	6952107	.	+	0	Parent=NM_001381474.1
NC_003280.10	RefSeq	CDS	6952153	6952464	.	+	1	Parent=NM_001381474.1
NC_003280.10	RefSeq	CDS	6952513	6952615	.	+	1	Parent=NM_001381474.1
NC_003280.10	RefSeq	CDS	6952744	6953059	.	+	0	Parent=NM_001381474.1
NC_003280.10	RefSeq	CDS	6953209	6953668	.	+	2	Parent=NM_001381474.1
NC_003280.10	RefSeq	CDS	6953783	6954029	.	+	1	Parent=NM_001381474.1
NC_003280.10	RefSeq	CDS	6954379	6954729	.	+	0	Parent=NM_001381474.1
NC_003280.10	RefSeq	mRNA	6952070	6955396	.	+	.	ID=NM_001381481.1;geneID=174136;gene_name=ceh-38
NC_003280.10	RefSeq	exon	6952070	6952107	.	+	.	Parent=NM_001381481.1
NC_003280.10	RefSeq	exon	6952153	6952464	.	+	.	Parent=NM_001381481.1
NC_003280.10	RefSeq	exon	6952522	6952615	.	+	.	Parent=NM_001381481.1
NC_003280.10	RefSeq	exon	6952744	6953059	.	+	.	Parent=NM_001381481.1
NC_003280.10	RefSeq	exon	6953209	6953668	.	+	.	Parent=NM_001381481.1
NC_003280.10	RefSeq	exon	6953789	6954029	.	+	.	Parent=NM_001381481.1
NC_003280.10	RefSeq	exon	6954379	6955396	.	+	.	Parent=NM_001381481.1
NC_003280.10	RefSeq	CDS	6952070	6952107	.	+	0	Parent=NM_001381481.1
NC_003280.10	RefSeq	CDS	6952153	6952464	.	+	1	Parent=NM_001381481.1
NC_003280.10	RefSeq	CDS	6952522	6952615	.	+	1	Parent=NM_001381481.1
NC_003280.10	RefSeq	CDS	6952744	6953059	.	+	0	Parent=NM_001381481.1
NC_003280.10	RefSeq	CDS	6953209	6953668	.	+	2	Parent=NM_001381481.1
NC_003280.10	RefSeq	CDS	6953789	6954029	.	+	1	Parent=NM_001381481.1
NC_003280.10	RefSeq	CDS	6954379	6954729	.	+	0	Parent=NM_001381481.1
NC_003280.10	RefSeq	mRNA	6955384	6965673	.	-	.	ID=NM_063025.9;geneID=174137;gene_name=tra-2
NC_003280.10	RefSeq	exon	6955384	6956383	.	-	.	Parent=NM_063025.9
NC_003280.10	RefSeq	exon	6956433	6956816	.	-	.	Parent=NM_063025.9
NC_003280.10	RefSeq	exon	6956957	6957105	.	-	.	Parent=NM_063025.9
NC_003280.10	RefSeq	exon	6958952	6959119	.	-	.	Parent=NM_063025.9
NC_003280.10	RefSeq	exon	6959165	6959267	.	-	.	Parent=NM_063025.9
NC_003280.10	RefSeq	exon	6959313	6959421	.	-	.	Parent=NM_063025.9
NC_003280.10	RefSeq	exon	6961573	6961667	.	-	.	Parent=NM_063025.9
NC_003280.10	RefSeq	exon	6962012	6962191	.	-	.	Parent=NM_063025.9
NC_003280.10	RefSeq	exon	6962354	6962427	.	-	.	Parent=NM_063025.9
NC_003280.10	RefSeq	exon	6962476	6962576	.	-	.	Parent=NM_063025.9
NC_003280.10	RefSeq	exon	6962622	6962716	.	-	.	Parent=NM_063025.9
NC_003280.10	RefSeq	exon	6962762	6962839	.	-	.	Parent=NM_063025.9
NC_003280.10	RefSeq	exon	6962892	6962988	.	-	.	Parent=NM_063025.9
NC_003280.10	RefSeq	exon	6963048	6963162	.	-	.	Parent=NM_063025.9
NC_003280.10	RefSeq	exon	6963214	6963477	.	-	.	Parent=NM_063025.9
NC_003280.10	RefSeq	exon	6963536	6963671	.	-	.	Parent=NM_063025.9
NC_003280.10	RefSeq	exon	6963721	6964401	.	-	.	Parent=NM_063025.9
NC_003280.10	RefSeq	exon	6964456	6964587	.	-	.	Parent=NM_063025.9
NC_003280.10	RefSeq	exon	6964643	6964755	.	-	.	Parent=NM_063025.9
NC_003280.10	RefSeq	exon	6964811	6965006	.	-	.	Parent=NM_063025.9
NC_003280.10	RefSeq	exon	6965057	6965153	.	-	.	Parent=NM_063025.9
NC_003280.10	RefSeq	exon	6965204	6965316	.	-	.	Parent=NM_063025.9
NC_003280.10	RefSeq	exon	6965491	6965673	.	-	.	Parent=NM_063025.9
NC_003280.10	RefSeq	CDS	6955619	6956383	.	-	0	Parent=NM_063025.9
NC_003280.10	RefSeq	CDS	6956433	6956816	.	-	0	Parent=NM_063025.9
NC_003280.10	RefSeq	CDS	6956957	6957105	.	-	2	Parent=NM_063025.9
NC_003280.10	RefSeq	CDS	6958952	6959119	.	-	2	Parent=NM_063025.9
NC_003280.10	RefSeq	CDS	6959165	6959267	.	-	0	Parent=NM_063025.9
NC_003280.10	RefSeq	CDS	6959313	6959421	.	-	1	Parent=NM_063025.9
NC_003280.10	RefSeq	CDS	6961573	6961667	.	-	0	Parent=NM_063025.9
NC_003280.10	RefSeq	CDS	6962012	6962191	.	-	0	Parent=NM_063025.9
NC_003280.10	RefSeq	CDS	6962354	6962427	.	-	2	Parent=NM_063025.9
NC_003280.10	RefSeq	CDS	6962476	6962576	.	-	1	Parent=NM_063025.9
NC_003280.10	RefSeq	CDS	6962622	6962716	.	-	0	Parent=NM_063025.9
NC_003280.10	RefSeq	CDS	6962762	6962839	.	-	0	Parent=NM_063025.9
NC_003280.10	RefSeq	CDS	6962892	6962988	.	-	1	Parent=NM_063025.9
NC_003280.10	RefSeq	CDS	6963048	6963162	.	-	2	Parent=NM_063025.9
NC_003280.10	RefSeq	CDS	6963214	6963477	.	-	2	Parent=NM_063025.9
NC_003280.10	RefSeq	CDS	6963536	6963671	.	-	0	Parent=NM_063025.9
NC_003280.10	RefSeq	CDS	6963721	6964401	.	-	0	Parent=NM_063025.9
NC_003280.10	RefSeq	CDS	6964456	6964587	.	-	0	Parent=NM_063025.9
NC_003280.10	RefSeq	CDS	6964643	6964755	.	-	2	Parent=NM_063025.9
NC_003280.10	RefSeq	CDS	6964811	6965006	.	-	0	Parent=NM_063025.9
NC_003280.10	RefSeq	CDS	6965057	6965153	.	-	1	Parent=NM_063025.9
NC_003280.10	RefSeq	CDS	6965204	6965316	.	-	0	Parent=NM_063025.9
NC_003280.10	RefSeq	CDS	6965491	6965673	.	-	0	Parent=NM_063025.9
NC_003280.10	RefSeq	mRNA	6955619	6956971	.	-	.	ID=NM_001381483.1;geneID=174137;gene_name=tra-2
NC_003280.10	RefSeq	exon	6955619	6956383	.	-	.	Parent=NM_001381483.1
NC_003280.10	RefSeq	exon	6956433	6956816	.	-	.	Parent=NM_001381483.1
NC_003280.10	RefSeq	exon	6956957	6956971	.	-	.	Parent=NM_001381483.1
NC_003280.10	RefSeq	CDS	6955619	6956383	.	-	0	Parent=NM_001381483.1
NC_003280.10	RefSeq	CDS	6956433	6956816	.	-	0	Parent=NM_001381483.1
NC_003280.10	RefSeq	CDS	6956957	6956971	.	-	0	Parent=NM_001381483.1
NC_003280.10	RefSeq	mRNA	6958050	6965673	.	-	.	ID=NM_001026783.6;geneID=174137;gene_name=tra-2
NC_003280.10	RefSeq	exon	6958050	6958448	.	-	.	Parent=NM_001026783.6
NC_003280.10	RefSeq	exon	6958952	6959119	.	-	.	Parent=NM_001026783.6
NC_003280.10	RefSeq	exon	6959165	6959267	.	-	.	Parent=NM_001026783.6
NC_003280.10	RefSeq	exon	6959313	6959421	.	-	.	Parent=NM_001026783.6
NC_003280.10	RefSeq	exon	6961573	6961667	.	-	.	Parent=NM_001026783.6
NC_003280.10	RefSeq	exon	6962012	6962191	.	-	.	Parent=NM_001026783.6
NC_003280.10	RefSeq	exon	6962354	6962427	.	-	.	Parent=NM_001026783.6
NC_003280.10	RefSeq	exon	6962476	6962576	.	-	.	Parent=NM_001026783.6
NC_003280.10	RefSeq	exon	6962622	6962716	.	-	.	Parent=NM_001026783.6
NC_003280.10	RefSeq	exon	6962762	6962839	.	-	.	Parent=NM_001026783.6
NC_003280.10	RefSeq	exon	6962892	6962988	.	-	.	Parent=NM_001026783.6
NC_003280.10	RefSeq	exon	6963048	6963162	.	-	.	Parent=NM_001026783.6
NC_003280.10	RefSeq	exon	6963214	6963477	.	-	.	Parent=NM_001026783.6
NC_003280.10	RefSeq	exon	6963536	6963671	.	-	.	Parent=NM_001026783.6
NC_003280.10	RefSeq	exon	6963721	6964401	.	-	.	Parent=NM_001026783.6
NC_003280.10	RefSeq	exon	6964456	6964587	.	-	.	Parent=NM_001026783.6
NC_003280.10	RefSeq	exon	6964643	6964755	.	-	.	Parent=NM_001026783.6
NC_003280.10	RefSeq	exon	6964811	6965006	.	-	.	Parent=NM_001026783.6
NC_003280.10	RefSeq	exon	6965057	6965153	.	-	.	Parent=NM_001026783.6
NC_003280.10	RefSeq	exon	6965204	6965316	.	-	.	Parent=NM_001026783.6
NC_003280.10	RefSeq	exon	6965491	6965673	.	-	.	Parent=NM_001026783.6
NC_003280.10	RefSeq	CDS	6958135	6958448	.	-	2	Parent=NM_001026783.6
NC_003280.10	RefSeq	CDS	6958952	6959119	.	-	2	Parent=NM_001026783.6
NC_003280.10	RefSeq	CDS	6959165	6959267	.	-	0	Parent=NM_001026783.6
NC_003280.10	RefSeq	CDS	6959313	6959421	.	-	1	Parent=NM_001026783.6
NC_003280.10	RefSeq	CDS	6961573	6961667	.	-	0	Parent=NM_001026783.6
NC_003280.10	RefSeq	CDS	6962012	6962191	.	-	0	Parent=NM_001026783.6
NC_003280.10	RefSeq	CDS	6962354	6962427	.	-	2	Parent=NM_001026783.6
NC_003280.10	RefSeq	CDS	6962476	6962576	.	-	1	Parent=NM_001026783.6
NC_003280.10	RefSeq	CDS	6962622	6962716	.	-	0	Parent=NM_001026783.6
NC_003280.10	RefSeq	CDS	6962762	6962839	.	-	0	Parent=NM_001026783.6
NC_003280.10	RefSeq	CDS	6962892	6962988	.	-	1	Parent=NM_001026783.6
NC_003280.10	RefSeq	CDS	6963048	6963162	.	-	2	Parent=NM_001026783.6
NC_003280.10	RefSeq	CDS	6963214	6963477	.	-	2	Parent=NM_001026783.6
NC_003280.10	RefSeq	CDS	6963536	6963671	.	-	0	Parent=NM_001026783.6
NC_003280.10	RefSeq	CDS	6963721	6964401	.	-	0	Parent=NM_001026783.6
NC_003280.10	RefSeq	CDS	6964456	6964587	.	-	0	Parent=NM_001026783.6
NC_003280.10	RefSeq	CDS	6964643	6964755	.	-	2	Parent=NM_001026783.6
NC_003280.10	RefSeq	CDS	6964811	6965006	.	-	0	Parent=NM_001026783.6
NC_003280.10	RefSeq	CDS	6965057	6965153	.	-	1	Parent=NM_001026783.6
NC_003280.10	RefSeq	CDS	6965204	6965316	.	-	0	Parent=NM_001026783.6
NC_003280.10	RefSeq	CDS	6965491	6965673	.	-	0	Parent=NM_001026783.6
NC_003280.10	RefSeq	mRNA	6965800	6967648	.	-	.	ID=NM_063027.9;geneID=174138;gene_name=eif-2Bgamma
NC_003280.10	RefSeq	exon	6965800	6965957	.	-	.	Parent=NM_063027.9
NC_003280.10	RefSeq	exon	6966028	6966131	.	-	.	Parent=NM_063027.9
NC_003280.10	RefSeq	exon	6966300	6966412	.	-	.	Parent=NM_063027.9
NC_003280.10	RefSeq	exon	6966455	6966565	.	-	.	Parent=NM_063027.9
NC_003280.10	RefSeq	exon	6966615	6966777	.	-	.	Parent=NM_063027.9
NC_003280.10	RefSeq	exon	6966825	6967017	.	-	.	Parent=NM_063027.9
NC_003280.10	RefSeq	exon	6967068	6967224	.	-	.	Parent=NM_063027.9
NC_003280.10	RefSeq	exon	6967277	6967440	.	-	.	Parent=NM_063027.9
NC_003280.10	RefSeq	exon	6967492	6967648	.	-	.	Parent=NM_063027.9
NC_003280.10	RefSeq	CDS	6965899	6965957	.	-	2	Parent=NM_063027.9
NC_003280.10	RefSeq	CDS	6966028	6966131	.	-	1	Parent=NM_063027.9
NC_003280.10	RefSeq	CDS	6966300	6966412	.	-	0	Parent=NM_063027.9
NC_003280.10	RefSeq	CDS	6966455	6966565	.	-	0	Parent=NM_063027.9
NC_003280.10	RefSeq	CDS	6966615	6966777	.	-	1	Parent=NM_063027.9
NC_003280.10	RefSeq	CDS	6966825	6967017	.	-	2	Parent=NM_063027.9
NC_003280.10	RefSeq	CDS	6967068	6967224	.	-	0	Parent=NM_063027.9
NC_003280.10	RefSeq	CDS	6967277	6967440	.	-	2	Parent=NM_063027.9
NC_003280.10	RefSeq	CDS	6967492	6967642	.	-	0	Parent=NM_063027.9
NC_003280.10	RefSeq	mRNA	6967900	6970615	.	-	.	ID=NM_001047276.2;geneID=174139;gene_name=C15F1.5
NC_003280.10	RefSeq	exon	6967900	6968038	.	-	.	Parent=NM_001047276.2
NC_003280.10	RefSeq	exon	6968088	6968186	.	-	.	Parent=NM_001047276.2
NC_003280.10	RefSeq	exon	6968231	6968347	.	-	.	Parent=NM_001047276.2
NC_003280.10	RefSeq	exon	6968707	6968760	.	-	.	Parent=NM_001047276.2
NC_003280.10	RefSeq	exon	6969194	6969487	.	-	.	Parent=NM_001047276.2
NC_003280.10	RefSeq	exon	6969533	6969643	.	-	.	Parent=NM_001047276.2
NC_003280.10	RefSeq	exon	6969691	6969817	.	-	.	Parent=NM_001047276.2
NC_003280.10	RefSeq	exon	6969867	6969967	.	-	.	Parent=NM_001047276.2
NC_003280.10	RefSeq	exon	6970353	6970481	.	-	.	Parent=NM_001047276.2
NC_003280.10	RefSeq	exon	6970529	6970615	.	-	.	Parent=NM_001047276.2
NC_003280.10	RefSeq	CDS	6967982	6968038	.	-	0	Parent=NM_001047276.2
NC_003280.10	RefSeq	CDS	6968088	6968186	.	-	0	Parent=NM_001047276.2
NC_003280.10	RefSeq	CDS	6968231	6968347	.	-	0	Parent=NM_001047276.2
NC_003280.10	RefSeq	CDS	6968707	6968760	.	-	0	Parent=NM_001047276.2
NC_003280.10	RefSeq	CDS	6969194	6969487	.	-	0	Parent=NM_001047276.2
NC_003280.10	RefSeq	CDS	6969533	6969643	.	-	0	Parent=NM_001047276.2
NC_003280.10	RefSeq	CDS	6969691	6969817	.	-	1	Parent=NM_001047276.2
NC_003280.10	RefSeq	CDS	6969867	6969967	.	-	0	Parent=NM_001047276.2
NC_003280.10	RefSeq	CDS	6970353	6970481	.	-	0	Parent=NM_001047276.2
NC_003280.10	RefSeq	CDS	6970529	6970585	.	-	0	Parent=NM_001047276.2
NC_003280.10	RefSeq	mRNA	6967982	6969943	.	-	.	ID=NM_001047277.5;geneID=174139;gene_name=C15F1.5
NC_003280.10	RefSeq	exon	6967982	6968038	.	-	.	Parent=NM_001047277.5
NC_003280.10	RefSeq	exon	6968088	6968186	.	-	.	Parent=NM_001047277.5
NC_003280.10	RefSeq	exon	6968231	6968347	.	-	.	Parent=NM_001047277.5
NC_003280.10	RefSeq	exon	6968707	6968760	.	-	.	Parent=NM_001047277.5
NC_003280.10	RefSeq	exon	6969194	6969487	.	-	.	Parent=NM_001047277.5
NC_003280.10	RefSeq	exon	6969533	6969643	.	-	.	Parent=NM_001047277.5
NC_003280.10	RefSeq	exon	6969691	6969817	.	-	.	Parent=NM_001047277.5
NC_003280.10	RefSeq	exon	6969867	6969943	.	-	.	Parent=NM_001047277.5
NC_003280.10	RefSeq	CDS	6967982	6968038	.	-	0	Parent=NM_001047277.5
NC_003280.10	RefSeq	CDS	6968088	6968186	.	-	0	Parent=NM_001047277.5
NC_003280.10	RefSeq	CDS	6968231	6968347	.	-	0	Parent=NM_001047277.5
NC_003280.10	RefSeq	CDS	6968707	6968760	.	-	0	Parent=NM_001047277.5
NC_003280.10	RefSeq	CDS	6969194	6969487	.	-	0	Parent=NM_001047277.5
NC_003280.10	RefSeq	CDS	6969533	6969643	.	-	0	Parent=NM_001047277.5
NC_003280.10	RefSeq	CDS	6969691	6969817	.	-	1	Parent=NM_001047277.5
NC_003280.10	RefSeq	CDS	6969867	6969943	.	-	0	Parent=NM_001047277.5
NC_003280.10	RefSeq	transcript	6968318	6968338	.	-	.	ID=NR_051303.1;geneID=13185623;gene_name=21ur-14704
NC_003280.10	RefSeq	exon	6968318	6968338	.	-	.	Parent=NR_051303.1
NC_003280.10	RefSeq	transcript	6968392	6968562	.	+	.	ID=NR_051304.1;geneID=13185624;gene_name=C15F1.14
NC_003280.10	RefSeq	exon	6968392	6968562	.	+	.	Parent=NR_051304.1
NC_003280.10	RefSeq	transcript	6968394	6968558	.	-	.	ID=NR_002616.1;geneID=7040169;gene_name=sup-39
NC_003280.10	RefSeq	exon	6968394	6968558	.	-	.	Parent=NR_002616.1
NC_003280.10	RefSeq	transcript	6968530	6968551	.	-	.	ID=NR_024297.3;geneID=41656977;gene_name=mir-1831
NC_003280.10	RefSeq	exon	6968530	6968551	.	-	.	Parent=NR_024297.3
NC_003280.10	RefSeq	mRNA	6970745	6972235	.	-	.	ID=NM_063029.7;geneID=174140;gene_name=art-1
NC_003280.10	RefSeq	exon	6970745	6971003	.	-	.	Parent=NM_063029.7
NC_003280.10	RefSeq	exon	6971058	6971367	.	-	.	Parent=NM_063029.7
NC_003280.10	RefSeq	exon	6971658	6971797	.	-	.	Parent=NM_063029.7
NC_003280.10	RefSeq	exon	6971842	6972072	.	-	.	Parent=NM_063029.7
NC_003280.10	RefSeq	exon	6972117	6972235	.	-	.	Parent=NM_063029.7
NC_003280.10	RefSeq	CDS	6970876	6971003	.	-	2	Parent=NM_063029.7
NC_003280.10	RefSeq	CDS	6971058	6971367	.	-	0	Parent=NM_063029.7
NC_003280.10	RefSeq	CDS	6971658	6971797	.	-	2	Parent=NM_063029.7
NC_003280.10	RefSeq	CDS	6971842	6972072	.	-	2	Parent=NM_063029.7
NC_003280.10	RefSeq	CDS	6972117	6972234	.	-	0	Parent=NM_063029.7
NC_003280.10	RefSeq	transcript	6972687	6972790	.	+	.	ID=NR_051306.1;geneID=13185628;gene_name=C15F1.13
NC_003280.10	RefSeq	exon	6972687	6972790	.	+	.	Parent=NR_051306.1
NC_003280.10	RefSeq	mRNA	6972706	6973887	.	-	.	ID=NM_001026785.4;geneID=174141;gene_name=sod-1
NC_003280.10	RefSeq	exon	6972706	6972973	.	-	.	Parent=NM_001026785.4
NC_003280.10	RefSeq	exon	6973018	6973171	.	-	.	Parent=NM_001026785.4
NC_003280.10	RefSeq	exon	6973216	6973374	.	-	.	Parent=NM_001026785.4
NC_003280.10	RefSeq	exon	6973418	6973501	.	-	.	Parent=NM_001026785.4
NC_003280.10	RefSeq	exon	6973833	6973887	.	-	.	Parent=NM_001026785.4
NC_003280.10	RefSeq	CDS	6972876	6972973	.	-	2	Parent=NM_001026785.4
NC_003280.10	RefSeq	CDS	6973018	6973171	.	-	0	Parent=NM_001026785.4
NC_003280.10	RefSeq	CDS	6973216	6973374	.	-	0	Parent=NM_001026785.4
NC_003280.10	RefSeq	CDS	6973418	6973501	.	-	0	Parent=NM_001026785.4
NC_003280.10	RefSeq	CDS	6973833	6973880	.	-	0	Parent=NM_001026785.4
NC_003280.10	RefSeq	mRNA	6972876	6973483	.	-	.	ID=NM_001026786.5;geneID=174141;gene_name=sod-1
NC_003280.10	RefSeq	exon	6972876	6972973	.	-	.	Parent=NM_001026786.5
NC_003280.10	RefSeq	exon	6973018	6973171	.	-	.	Parent=NM_001026786.5
NC_003280.10	RefSeq	exon	6973216	6973374	.	-	.	Parent=NM_001026786.5
NC_003280.10	RefSeq	exon	6973418	6973483	.	-	.	Parent=NM_001026786.5
NC_003280.10	RefSeq	CDS	6972876	6972973	.	-	2	Parent=NM_001026786.5
NC_003280.10	RefSeq	CDS	6973018	6973171	.	-	0	Parent=NM_001026786.5
NC_003280.10	RefSeq	CDS	6973216	6973374	.	-	0	Parent=NM_001026786.5
NC_003280.10	RefSeq	CDS	6973418	6973483	.	-	0	Parent=NM_001026786.5
NC_003280.10	RefSeq	mRNA	6975982	6977832	.	-	.	ID=NM_001393110.1;geneID=174142;gene_name=C15F1.8
NC_003280.10	RefSeq	exon	6975982	6976133	.	-	.	Parent=NM_001393110.1
NC_003280.10	RefSeq	exon	6976357	6977196	.	-	.	Parent=NM_001393110.1
NC_003280.10	RefSeq	exon	6977254	6977367	.	-	.	Parent=NM_001393110.1
NC_003280.10	RefSeq	exon	6977763	6977832	.	-	.	Parent=NM_001393110.1
NC_003280.10	RefSeq	CDS	6976810	6977196	.	-	0	Parent=NM_001393110.1
NC_003280.10	RefSeq	CDS	6977254	6977367	.	-	0	Parent=NM_001393110.1
NC_003280.10	RefSeq	mRNA	6979953	6988623	.	+	.	ID=NM_063032.6;geneID=174143;gene_name=C15F1.2
NC_003280.10	RefSeq	exon	6979953	6980065	.	+	.	Parent=NM_063032.6
NC_003280.10	RefSeq	exon	6980214	6980396	.	+	.	Parent=NM_063032.6
NC_003280.10	RefSeq	exon	6980452	6980532	.	+	.	Parent=NM_063032.6
NC_003280.10	RefSeq	exon	6980687	6980835	.	+	.	Parent=NM_063032.6
NC_003280.10	RefSeq	exon	6985921	6986794	.	+	.	Parent=NM_063032.6
NC_003280.10	RefSeq	exon	6986840	6987056	.	+	.	Parent=NM_063032.6
NC_003280.10	RefSeq	exon	6987136	6987293	.	+	.	Parent=NM_063032.6
NC_003280.10	RefSeq	exon	6987343	6987495	.	+	.	Parent=NM_063032.6
NC_003280.10	RefSeq	exon	6987752	6987865	.	+	.	Parent=NM_063032.6
NC_003280.10	RefSeq	exon	6987919	6988097	.	+	.	Parent=NM_063032.6
NC_003280.10	RefSeq	exon	6988145	6988259	.	+	.	Parent=NM_063032.6
NC_003280.10	RefSeq	exon	6988324	6988623	.	+	.	Parent=NM_063032.6
NC_003280.10	RefSeq	CDS	6980006	6980065	.	+	0	Parent=NM_063032.6
NC_003280.10	RefSeq	CDS	6980214	6980396	.	+	0	Parent=NM_063032.6
NC_003280.10	RefSeq	CDS	6980452	6980532	.	+	0	Parent=NM_063032.6
NC_003280.10	RefSeq	CDS	6980687	6980835	.	+	0	Parent=NM_063032.6
NC_003280.10	RefSeq	CDS	6985921	6986794	.	+	1	Parent=NM_063032.6
NC_003280.10	RefSeq	CDS	6986840	6987056	.	+	0	Parent=NM_063032.6
NC_003280.10	RefSeq	CDS	6987136	6987293	.	+	2	Parent=NM_063032.6
NC_003280.10	RefSeq	CDS	6987343	6987495	.	+	0	Parent=NM_063032.6
NC_003280.10	RefSeq	CDS	6987752	6987865	.	+	0	Parent=NM_063032.6
NC_003280.10	RefSeq	CDS	6987919	6988097	.	+	0	Parent=NM_063032.6
NC_003280.10	RefSeq	CDS	6988145	6988259	.	+	1	Parent=NM_063032.6
NC_003280.10	RefSeq	CDS	6988324	6988446	.	+	0	Parent=NM_063032.6
NC_003280.10	RefSeq	mRNA	6989880	6991686	.	+	.	ID=NM_001381484.2;geneID=182638;gene_name=C15F1.1
NC_003280.10	RefSeq	exon	6989880	6989956	.	+	.	Parent=NM_001381484.2
NC_003280.10	RefSeq	exon	6990070	6990204	.	+	.	Parent=NM_001381484.2
NC_003280.10	RefSeq	exon	6990499	6990581	.	+	.	Parent=NM_001381484.2
NC_003280.10	RefSeq	exon	6990627	6990724	.	+	.	Parent=NM_001381484.2
NC_003280.10	RefSeq	exon	6990876	6990923	.	+	.	Parent=NM_001381484.2
NC_003280.10	RefSeq	exon	6991133	6991346	.	+	.	Parent=NM_001381484.2
NC_003280.10	RefSeq	exon	6991463	6991686	.	+	.	Parent=NM_001381484.2
NC_003280.10	RefSeq	CDS	6989893	6989956	.	+	0	Parent=NM_001381484.2
NC_003280.10	RefSeq	CDS	6990070	6990204	.	+	2	Parent=NM_001381484.2
NC_003280.10	RefSeq	CDS	6990499	6990581	.	+	2	Parent=NM_001381484.2
NC_003280.10	RefSeq	CDS	6990627	6990724	.	+	0	Parent=NM_001381484.2
NC_003280.10	RefSeq	CDS	6990876	6990923	.	+	1	Parent=NM_001381484.2
NC_003280.10	RefSeq	CDS	6991133	6991346	.	+	1	Parent=NM_001381484.2
NC_003280.10	RefSeq	CDS	6991463	6991582	.	+	0	Parent=NM_001381484.2
NC_003280.10	RefSeq	mRNA	6989880	6991686	.	+	.	ID=NM_001383877.2;geneID=182638;gene_name=C15F1.1
NC_003280.10	RefSeq	exon	6989880	6989956	.	+	.	Parent=NM_001383877.2
NC_003280.10	RefSeq	exon	6990070	6990204	.	+	.	Parent=NM_001383877.2
NC_003280.10	RefSeq	exon	6990499	6990581	.	+	.	Parent=NM_001383877.2
NC_003280.10	RefSeq	exon	6990627	6990724	.	+	.	Parent=NM_001383877.2
NC_003280.10	RefSeq	exon	6991133	6991346	.	+	.	Parent=NM_001383877.2
NC_003280.10	RefSeq	exon	6991463	6991686	.	+	.	Parent=NM_001383877.2
NC_003280.10	RefSeq	CDS	6989893	6989956	.	+	0	Parent=NM_001383877.2
NC_003280.10	RefSeq	CDS	6990070	6990204	.	+	2	Parent=NM_001383877.2
NC_003280.10	RefSeq	CDS	6990499	6990581	.	+	2	Parent=NM_001383877.2
NC_003280.10	RefSeq	CDS	6990627	6990724	.	+	0	Parent=NM_001383877.2
NC_003280.10	RefSeq	CDS	6991133	6991346	.	+	1	Parent=NM_001383877.2
NC_003280.10	RefSeq	CDS	6991463	6991582	.	+	0	Parent=NM_001383877.2
NC_003280.10	RefSeq	transcript	6990257	6990361	.	+	.	ID=NR_051307.1;geneID=13185633;gene_name=C15F1.12
NC_003280.10	RefSeq	exon	6990257	6990361	.	+	.	Parent=NR_051307.1
NC_003280.10	RefSeq	transcript	6991969	6992213	.	-	.	ID=NR_101706.1;geneID=24104213;gene_name=C15F1.15
NC_003280.10	RefSeq	exon	6991969	6992213	.	-	.	Parent=NR_101706.1
NC_003280.10	RefSeq	transcript	6993992	6994362	.	+	.	ID=NR_101707.1;geneID=24104344;gene_name=linc-73
NC_003280.10	RefSeq	exon	6993992	6994362	.	+	.	Parent=NR_101707.1
NC_003280.10	RefSeq	mRNA	6994987	7010624	.	+	.	ID=NM_001026870.7;geneID=174144;gene_name=unc-104
NC_003280.10	RefSeq	exon	6994987	6995186	.	+	.	Parent=NM_001026870.7
NC_003280.10	RefSeq	exon	6995934	6996033	.	+	.	Parent=NM_001026870.7
NC_003280.10	RefSeq	exon	6996558	6996708	.	+	.	Parent=NM_001026870.7
NC_003280.10	RefSeq	exon	6996756	6996924	.	+	.	Parent=NM_001026870.7
NC_003280.10	RefSeq	exon	6996975	6997153	.	+	.	Parent=NM_001026870.7
NC_003280.10	RefSeq	exon	7001721	7001976	.	+	.	Parent=NM_001026870.7
NC_003280.10	RefSeq	exon	7002305	7002465	.	+	.	Parent=NM_001026870.7
NC_003280.10	RefSeq	exon	7002514	7002966	.	+	.	Parent=NM_001026870.7
NC_003280.10	RefSeq	exon	7003394	7003662	.	+	.	Parent=NM_001026870.7
NC_003280.10	RefSeq	exon	7003710	7003864	.	+	.	Parent=NM_001026870.7
NC_003280.10	RefSeq	exon	7003912	7004032	.	+	.	Parent=NM_001026870.7
NC_003280.10	RefSeq	exon	7004303	7004501	.	+	.	Parent=NM_001026870.7
NC_003280.10	RefSeq	exon	7004659	7004790	.	+	.	Parent=NM_001026870.7
NC_003280.10	RefSeq	exon	7005976	7006116	.	+	.	Parent=NM_001026870.7
NC_003280.10	RefSeq	exon	7006470	7006692	.	+	.	Parent=NM_001026870.7
NC_003280.10	RefSeq	exon	7006843	7006978	.	+	.	Parent=NM_001026870.7
NC_003280.10	RefSeq	exon	7007026	7007146	.	+	.	Parent=NM_001026870.7
NC_003280.10	RefSeq	exon	7007194	7007341	.	+	.	Parent=NM_001026870.7
NC_003280.10	RefSeq	exon	7007388	7007548	.	+	.	Parent=NM_001026870.7
NC_003280.10	RefSeq	exon	7007769	7008394	.	+	.	Parent=NM_001026870.7
NC_003280.10	RefSeq	exon	7008625	7008912	.	+	.	Parent=NM_001026870.7
NC_003280.10	RefSeq	exon	7009153	7009285	.	+	.	Parent=NM_001026870.7
NC_003280.10	RefSeq	exon	7009332	7009776	.	+	.	Parent=NM_001026870.7
NC_003280.10	RefSeq	exon	7010090	7010624	.	+	.	Parent=NM_001026870.7
NC_003280.10	RefSeq	CDS	6995934	6996033	.	+	0	Parent=NM_001026870.7
NC_003280.10	RefSeq	CDS	6996558	6996708	.	+	2	Parent=NM_001026870.7
NC_003280.10	RefSeq	CDS	6996756	6996924	.	+	1	Parent=NM_001026870.7
NC_003280.10	RefSeq	CDS	6996975	6997153	.	+	0	Parent=NM_001026870.7
NC_003280.10	RefSeq	CDS	7001721	7001976	.	+	1	Parent=NM_001026870.7
NC_003280.10	RefSeq	CDS	7002305	7002465	.	+	0	Parent=NM_001026870.7
NC_003280.10	RefSeq	CDS	7002514	7002966	.	+	1	Parent=NM_001026870.7
NC_003280.10	RefSeq	CDS	7003394	7003662	.	+	1	Parent=NM_001026870.7
NC_003280.10	RefSeq	CDS	7003710	7003864	.	+	2	Parent=NM_001026870.7
NC_003280.10	RefSeq	CDS	7003912	7004032	.	+	0	Parent=NM_001026870.7
NC_003280.10	RefSeq	CDS	7004303	7004501	.	+	2	Parent=NM_001026870.7
NC_003280.10	RefSeq	CDS	7004659	7004790	.	+	1	Parent=NM_001026870.7
NC_003280.10	RefSeq	CDS	7005976	7006116	.	+	1	Parent=NM_001026870.7
NC_003280.10	RefSeq	CDS	7006470	7006692	.	+	1	Parent=NM_001026870.7
NC_003280.10	RefSeq	CDS	7006843	7006978	.	+	0	Parent=NM_001026870.7
NC_003280.10	RefSeq	CDS	7007026	7007146	.	+	2	Parent=NM_001026870.7
NC_003280.10	RefSeq	CDS	7007194	7007341	.	+	1	Parent=NM_001026870.7
NC_003280.10	RefSeq	CDS	7007388	7007548	.	+	0	Parent=NM_001026870.7
NC_003280.10	RefSeq	CDS	7007769	7008394	.	+	1	Parent=NM_001026870.7
NC_003280.10	RefSeq	CDS	7008625	7008912	.	+	2	Parent=NM_001026870.7
NC_003280.10	RefSeq	CDS	7009153	7009285	.	+	2	Parent=NM_001026870.7
NC_003280.10	RefSeq	CDS	7009332	7009776	.	+	1	Parent=NM_001026870.7
NC_003280.10	RefSeq	CDS	7010090	7010209	.	+	0	Parent=NM_001026870.7
NC_003280.10	RefSeq	mRNA	6995051	7010624	.	+	.	ID=NM_171017.10;geneID=174144;gene_name=unc-104
NC_003280.10	RefSeq	exon	6995051	6995186	.	+	.	Parent=NM_171017.10
NC_003280.10	RefSeq	exon	6995934	6996033	.	+	.	Parent=NM_171017.10
NC_003280.10	RefSeq	exon	6996558	6996708	.	+	.	Parent=NM_171017.10
NC_003280.10	RefSeq	exon	6996756	6996924	.	+	.	Parent=NM_171017.10
NC_003280.10	RefSeq	exon	6996975	6997153	.	+	.	Parent=NM_171017.10
NC_003280.10	RefSeq	exon	7001721	7001976	.	+	.	Parent=NM_171017.10
NC_003280.10	RefSeq	exon	7002305	7002465	.	+	.	Parent=NM_171017.10
NC_003280.10	RefSeq	exon	7002514	7002966	.	+	.	Parent=NM_171017.10
NC_003280.10	RefSeq	exon	7003394	7003662	.	+	.	Parent=NM_171017.10
NC_003280.10	RefSeq	exon	7003710	7003864	.	+	.	Parent=NM_171017.10
NC_003280.10	RefSeq	exon	7003912	7004032	.	+	.	Parent=NM_171017.10
NC_003280.10	RefSeq	exon	7004303	7004501	.	+	.	Parent=NM_171017.10
NC_003280.10	RefSeq	exon	7004659	7004790	.	+	.	Parent=NM_171017.10
NC_003280.10	RefSeq	exon	7006470	7006692	.	+	.	Parent=NM_171017.10
NC_003280.10	RefSeq	exon	7006843	7006978	.	+	.	Parent=NM_171017.10
NC_003280.10	RefSeq	exon	7007026	7007146	.	+	.	Parent=NM_171017.10
NC_003280.10	RefSeq	exon	7007194	7007341	.	+	.	Parent=NM_171017.10
NC_003280.10	RefSeq	exon	7007388	7007548	.	+	.	Parent=NM_171017.10
NC_003280.10	RefSeq	exon	7007769	7008403	.	+	.	Parent=NM_171017.10
NC_003280.10	RefSeq	exon	7008625	7008912	.	+	.	Parent=NM_171017.10
NC_003280.10	RefSeq	exon	7009153	7009285	.	+	.	Parent=NM_171017.10
NC_003280.10	RefSeq	exon	7009332	7009776	.	+	.	Parent=NM_171017.10
NC_003280.10	RefSeq	exon	7010090	7010624	.	+	.	Parent=NM_171017.10
NC_003280.10	RefSeq	CDS	6995934	6996033	.	+	0	Parent=NM_171017.10
NC_003280.10	RefSeq	CDS	6996558	6996708	.	+	2	Parent=NM_171017.10
NC_003280.10	RefSeq	CDS	6996756	6996924	.	+	1	Parent=NM_171017.10
NC_003280.10	RefSeq	CDS	6996975	6997153	.	+	0	Parent=NM_171017.10
NC_003280.10	RefSeq	CDS	7001721	7001976	.	+	1	Parent=NM_171017.10
NC_003280.10	RefSeq	CDS	7002305	7002465	.	+	0	Parent=NM_171017.10
NC_003280.10	RefSeq	CDS	7002514	7002966	.	+	1	Parent=NM_171017.10
NC_003280.10	RefSeq	CDS	7003394	7003662	.	+	1	Parent=NM_171017.10
NC_003280.10	RefSeq	CDS	7003710	7003864	.	+	2	Parent=NM_171017.10
NC_003280.10	RefSeq	CDS	7003912	7004032	.	+	0	Parent=NM_171017.10
NC_003280.10	RefSeq	CDS	7004303	7004501	.	+	2	Parent=NM_171017.10
NC_003280.10	RefSeq	CDS	7004659	7004790	.	+	1	Parent=NM_171017.10
NC_003280.10	RefSeq	CDS	7006470	7006692	.	+	1	Parent=NM_171017.10
NC_003280.10	RefSeq	CDS	7006843	7006978	.	+	0	Parent=NM_171017.10
NC_003280.10	RefSeq	CDS	7007026	7007146	.	+	2	Parent=NM_171017.10
NC_003280.10	RefSeq	CDS	7007194	7007341	.	+	1	Parent=NM_171017.10
NC_003280.10	RefSeq	CDS	7007388	7007548	.	+	0	Parent=NM_171017.10
NC_003280.10	RefSeq	CDS	7007769	7008403	.	+	1	Parent=NM_171017.10
NC_003280.10	RefSeq	CDS	7008625	7008912	.	+	2	Parent=NM_171017.10
NC_003280.10	RefSeq	CDS	7009153	7009285	.	+	2	Parent=NM_171017.10
NC_003280.10	RefSeq	CDS	7009332	7009776	.	+	1	Parent=NM_171017.10
NC_003280.10	RefSeq	CDS	7010090	7010209	.	+	0	Parent=NM_171017.10
NC_003280.10	RefSeq	mRNA	6997447	6997891	.	-	.	ID=rna-CELE_C52E12.11;geneID=39010803;gene_name=C52E12.11
NC_003280.10	RefSeq	exon	6997447	6997610	.	-	.	Parent=rna-CELE_C52E12.11
NC_003280.10	RefSeq	exon	6997786	6997891	.	-	.	Parent=rna-CELE_C52E12.11
NC_003280.10	RefSeq	CDS	6997447	6997610	.	-	2	Parent=rna-CELE_C52E12.11
NC_003280.10	RefSeq	CDS	6997786	6997891	.	-	0	Parent=rna-CELE_C52E12.11
NC_003280.10	RefSeq	transcript	7001627	7001698	.	+	.	ID=rna-CELE_C52E12.T1;geneID=13185635;gene_name=C52E12.t1
NC_003280.10	RefSeq	exon	7001627	7001698	.	+	.	Parent=rna-CELE_C52E12.T1
NC_003280.10	RefSeq	transcript	7002993	7003064	.	-	.	ID=rna-CELE_C52E12.T3;geneID=183732;gene_name=C52E12.t3
NC_003280.10	RefSeq	exon	7002993	7003064	.	-	.	Parent=rna-CELE_C52E12.T3
NC_003280.10	RefSeq	transcript	7003260	7003355	.	-	.	ID=NR_051308.1;geneID=13185637;gene_name=C52E12.8
NC_003280.10	RefSeq	exon	7003260	7003355	.	-	.	Parent=NR_051308.1
NC_003280.10	RefSeq	transcript	7003273	7003344	.	+	.	ID=rna-CELE_C52E12.T2;geneID=183731;gene_name=C52E12.t2
NC_003280.10	RefSeq	exon	7003273	7003344	.	+	.	Parent=rna-CELE_C52E12.T2
NC_003280.10	RefSeq	mRNA	7010811	7012690	.	-	.	ID=NM_063035.6;geneID=174145;gene_name=sqv-7
NC_003280.10	RefSeq	exon	7010811	7011191	.	-	.	Parent=NM_063035.6
NC_003280.10	RefSeq	exon	7011241	7011569	.	-	.	Parent=NM_063035.6
NC_003280.10	RefSeq	exon	7011954	7012125	.	-	.	Parent=NM_063035.6
NC_003280.10	RefSeq	exon	7012178	7012249	.	-	.	Parent=NM_063035.6
NC_003280.10	RefSeq	exon	7012294	7012482	.	-	.	Parent=NM_063035.6
NC_003280.10	RefSeq	exon	7012578	7012690	.	-	.	Parent=NM_063035.6
NC_003280.10	RefSeq	CDS	7011077	7011191	.	-	1	Parent=NM_063035.6
NC_003280.10	RefSeq	CDS	7011241	7011569	.	-	0	Parent=NM_063035.6
NC_003280.10	RefSeq	CDS	7011954	7012125	.	-	1	Parent=NM_063035.6
NC_003280.10	RefSeq	CDS	7012178	7012249	.	-	1	Parent=NM_063035.6
NC_003280.10	RefSeq	CDS	7012294	7012482	.	-	1	Parent=NM_063035.6
NC_003280.10	RefSeq	CDS	7012578	7012690	.	-	0	Parent=NM_063035.6
NC_003280.10	RefSeq	mRNA	7012780	7022509	.	-	.	ID=NM_001381485.3;geneID=174146;gene_name=lst-6
NC_003280.10	RefSeq	exon	7012780	7013393	.	-	.	Parent=NM_001381485.3
NC_003280.10	RefSeq	exon	7014228	7014305	.	-	.	Parent=NM_001381485.3
NC_003280.10	RefSeq	exon	7014509	7014602	.	-	.	Parent=NM_001381485.3
NC_003280.10	RefSeq	exon	7014650	7014862	.	-	.	Parent=NM_001381485.3
NC_003280.10	RefSeq	exon	7014913	7015276	.	-	.	Parent=NM_001381485.3
NC_003280.10	RefSeq	exon	7015335	7015471	.	-	.	Parent=NM_001381485.3
NC_003280.10	RefSeq	exon	7015526	7015647	.	-	.	Parent=NM_001381485.3
NC_003280.10	RefSeq	exon	7015704	7015832	.	-	.	Parent=NM_001381485.3
NC_003280.10	RefSeq	exon	7016208	7016379	.	-	.	Parent=NM_001381485.3
NC_003280.10	RefSeq	exon	7016674	7017072	.	-	.	Parent=NM_001381485.3
NC_003280.10	RefSeq	exon	7017457	7017553	.	-	.	Parent=NM_001381485.3
NC_003280.10	RefSeq	exon	7017605	7017762	.	-	.	Parent=NM_001381485.3
NC_003280.10	RefSeq	exon	7017814	7018537	.	-	.	Parent=NM_001381485.3
NC_003280.10	RefSeq	exon	7018615	7018808	.	-	.	Parent=NM_001381485.3
NC_003280.10	RefSeq	exon	7018954	7019587	.	-	.	Parent=NM_001381485.3
NC_003280.10	RefSeq	exon	7019633	7019807	.	-	.	Parent=NM_001381485.3
NC_003280.10	RefSeq	exon	7020153	7020240	.	-	.	Parent=NM_001381485.3
NC_003280.10	RefSeq	exon	7021607	7021868	.	-	.	Parent=NM_001381485.3
NC_003280.10	RefSeq	exon	7021916	7022074	.	-	.	Parent=NM_001381485.3
NC_003280.10	RefSeq	exon	7022426	7022509	.	-	.	Parent=NM_001381485.3
NC_003280.10	RefSeq	CDS	7013213	7013393	.	-	1	Parent=NM_001381485.3
NC_003280.10	RefSeq	CDS	7014228	7014305	.	-	1	Parent=NM_001381485.3
NC_003280.10	RefSeq	CDS	7014509	7014602	.	-	2	Parent=NM_001381485.3
NC_003280.10	RefSeq	CDS	7014650	7014862	.	-	2	Parent=NM_001381485.3
NC_003280.10	RefSeq	CDS	7014913	7015276	.	-	0	Parent=NM_001381485.3
NC_003280.10	RefSeq	CDS	7015335	7015471	.	-	2	Parent=NM_001381485.3
NC_003280.10	RefSeq	CDS	7015526	7015647	.	-	1	Parent=NM_001381485.3
NC_003280.10	RefSeq	CDS	7015704	7015832	.	-	1	Parent=NM_001381485.3
NC_003280.10	RefSeq	CDS	7016208	7016379	.	-	2	Parent=NM_001381485.3
NC_003280.10	RefSeq	CDS	7016674	7017072	.	-	2	Parent=NM_001381485.3
NC_003280.10	RefSeq	CDS	7017457	7017553	.	-	0	Parent=NM_001381485.3
NC_003280.10	RefSeq	CDS	7017605	7017762	.	-	2	Parent=NM_001381485.3
NC_003280.10	RefSeq	CDS	7017814	7018537	.	-	0	Parent=NM_001381485.3
NC_003280.10	RefSeq	CDS	7018615	7018808	.	-	2	Parent=NM_001381485.3
NC_003280.10	RefSeq	CDS	7018954	7019587	.	-	0	Parent=NM_001381485.3
NC_003280.10	RefSeq	CDS	7019633	7019807	.	-	1	Parent=NM_001381485.3
NC_003280.10	RefSeq	CDS	7020153	7020240	.	-	2	Parent=NM_001381485.3
NC_003280.10	RefSeq	CDS	7021607	7021868	.	-	0	Parent=NM_001381485.3
NC_003280.10	RefSeq	CDS	7021916	7022074	.	-	0	Parent=NM_001381485.3
NC_003280.10	RefSeq	CDS	7022426	7022509	.	-	0	Parent=NM_001381485.3
NC_003280.10	RefSeq	mRNA	7022913	7024940	.	+	.	ID=NM_182263.8;geneID=353399;gene_name=lst-5
NC_003280.10	RefSeq	exon	7022913	7023038	.	+	.	Parent=NM_182263.8
NC_003280.10	RefSeq	exon	7023546	7023637	.	+	.	Parent=NM_182263.8
NC_003280.10	RefSeq	exon	7023684	7023778	.	+	.	Parent=NM_182263.8
NC_003280.10	RefSeq	exon	7023825	7023915	.	+	.	Parent=NM_182263.8
NC_003280.10	RefSeq	exon	7023962	7024077	.	+	.	Parent=NM_182263.8
NC_003280.10	RefSeq	exon	7024178	7024325	.	+	.	Parent=NM_182263.8
NC_003280.10	RefSeq	exon	7024372	7024599	.	+	.	Parent=NM_182263.8
NC_003280.10	RefSeq	exon	7024722	7024940	.	+	.	Parent=NM_182263.8
NC_003280.10	RefSeq	CDS	7022927	7023038	.	+	0	Parent=NM_182263.8
NC_003280.10	RefSeq	CDS	7023546	7023637	.	+	2	Parent=NM_182263.8
NC_003280.10	RefSeq	CDS	7023684	7023778	.	+	0	Parent=NM_182263.8
NC_003280.10	RefSeq	CDS	7023825	7023915	.	+	1	Parent=NM_182263.8
NC_003280.10	RefSeq	CDS	7023962	7024077	.	+	0	Parent=NM_182263.8
NC_003280.10	RefSeq	CDS	7024178	7024325	.	+	1	Parent=NM_182263.8
NC_003280.10	RefSeq	CDS	7024372	7024599	.	+	0	Parent=NM_182263.8
NC_003280.10	RefSeq	CDS	7024722	7024880	.	+	0	Parent=NM_182263.8
NC_003280.10	RefSeq	mRNA	7025802	7030152	.	+	.	ID=NM_063038.6;geneID=174148;gene_name=znf-598
NC_003280.10	RefSeq	exon	7025802	7025864	.	+	.	Parent=NM_063038.6
NC_003280.10	RefSeq	exon	7025913	7025964	.	+	.	Parent=NM_063038.6
NC_003280.10	RefSeq	exon	7026010	7026128	.	+	.	Parent=NM_063038.6
NC_003280.10	RefSeq	exon	7026177	7026254	.	+	.	Parent=NM_063038.6
NC_003280.10	RefSeq	exon	7026303	7026565	.	+	.	Parent=NM_063038.6
NC_003280.10	RefSeq	exon	7026619	7026942	.	+	.	Parent=NM_063038.6
NC_003280.10	RefSeq	exon	7026986	7027183	.	+	.	Parent=NM_063038.6
NC_003280.10	RefSeq	exon	7027233	7027449	.	+	.	Parent=NM_063038.6
NC_003280.10	RefSeq	exon	7027598	7028110	.	+	.	Parent=NM_063038.6
NC_003280.10	RefSeq	exon	7028159	7028484	.	+	.	Parent=NM_063038.6
NC_003280.10	RefSeq	exon	7028912	7029041	.	+	.	Parent=NM_063038.6
NC_003280.10	RefSeq	exon	7029085	7029240	.	+	.	Parent=NM_063038.6
NC_003280.10	RefSeq	exon	7029290	7029385	.	+	.	Parent=NM_063038.6
NC_003280.10	RefSeq	exon	7029432	7029623	.	+	.	Parent=NM_063038.6
NC_003280.10	RefSeq	exon	7029822	7030152	.	+	.	Parent=NM_063038.6
NC_003280.10	RefSeq	CDS	7025814	7025864	.	+	0	Parent=NM_063038.6
NC_003280.10	RefSeq	CDS	7025913	7025964	.	+	0	Parent=NM_063038.6
NC_003280.10	RefSeq	CDS	7026010	7026128	.	+	2	Parent=NM_063038.6
NC_003280.10	RefSeq	CDS	7026177	7026254	.	+	0	Parent=NM_063038.6
NC_003280.10	RefSeq	CDS	7026303	7026565	.	+	0	Parent=NM_063038.6
NC_003280.10	RefSeq	CDS	7026619	7026942	.	+	1	Parent=NM_063038.6
NC_003280.10	RefSeq	CDS	7026986	7027183	.	+	1	Parent=NM_063038.6
NC_003280.10	RefSeq	CDS	7027233	7027449	.	+	1	Parent=NM_063038.6
NC_003280.10	RefSeq	CDS	7027598	7028110	.	+	0	Parent=NM_063038.6
NC_003280.10	RefSeq	CDS	7028159	7028484	.	+	0	Parent=NM_063038.6
NC_003280.10	RefSeq	CDS	7028912	7029041	.	+	1	Parent=NM_063038.6
NC_003280.10	RefSeq	CDS	7029085	7029240	.	+	0	Parent=NM_063038.6
NC_003280.10	RefSeq	CDS	7029290	7029385	.	+	0	Parent=NM_063038.6
NC_003280.10	RefSeq	CDS	7029432	7029623	.	+	0	Parent=NM_063038.6
NC_003280.10	RefSeq	CDS	7029822	7029884	.	+	0	Parent=NM_063038.6
NC_003280.10	RefSeq	mRNA	7025802	7030156	.	+	.	ID=NM_001375249.1;geneID=174148;gene_name=znf-598
NC_003280.10	RefSeq	exon	7025802	7025864	.	+	.	Parent=NM_001375249.1
NC_003280.10	RefSeq	exon	7025913	7025964	.	+	.	Parent=NM_001375249.1
NC_003280.10	RefSeq	exon	7026010	7026128	.	+	.	Parent=NM_001375249.1
NC_003280.10	RefSeq	exon	7026177	7026254	.	+	.	Parent=NM_001375249.1
NC_003280.10	RefSeq	exon	7026303	7026565	.	+	.	Parent=NM_001375249.1
NC_003280.10	RefSeq	exon	7026619	7026942	.	+	.	Parent=NM_001375249.1
NC_003280.10	RefSeq	exon	7026986	7027183	.	+	.	Parent=NM_001375249.1
NC_003280.10	RefSeq	exon	7027227	7027449	.	+	.	Parent=NM_001375249.1
NC_003280.10	RefSeq	exon	7027598	7028110	.	+	.	Parent=NM_001375249.1
NC_003280.10	RefSeq	exon	7028159	7028484	.	+	.	Parent=NM_001375249.1
NC_003280.10	RefSeq	exon	7028912	7029041	.	+	.	Parent=NM_001375249.1
NC_003280.10	RefSeq	exon	7029085	7029240	.	+	.	Parent=NM_001375249.1
NC_003280.10	RefSeq	exon	7029290	7029385	.	+	.	Parent=NM_001375249.1
NC_003280.10	RefSeq	exon	7029432	7029623	.	+	.	Parent=NM_001375249.1
NC_003280.10	RefSeq	exon	7029822	7030156	.	+	.	Parent=NM_001375249.1
NC_003280.10	RefSeq	CDS	7025814	7025864	.	+	0	Parent=NM_001375249.1
NC_003280.10	RefSeq	CDS	7025913	7025964	.	+	0	Parent=NM_001375249.1
NC_003280.10	RefSeq	CDS	7026010	7026128	.	+	2	Parent=NM_001375249.1
NC_003280.10	RefSeq	CDS	7026177	7026254	.	+	0	Parent=NM_001375249.1
NC_003280.10	RefSeq	CDS	7026303	7026565	.	+	0	Parent=NM_001375249.1
NC_003280.10	RefSeq	CDS	7026619	7026942	.	+	1	Parent=NM_001375249.1
NC_003280.10	RefSeq	CDS	7026986	7027183	.	+	1	Parent=NM_001375249.1
NC_003280.10	RefSeq	CDS	7027227	7027449	.	+	1	Parent=NM_001375249.1
NC_003280.10	RefSeq	CDS	7027598	7028110	.	+	0	Parent=NM_001375249.1
NC_003280.10	RefSeq	CDS	7028159	7028484	.	+	0	Parent=NM_001375249.1
NC_003280.10	RefSeq	CDS	7028912	7029041	.	+	1	Parent=NM_001375249.1
NC_003280.10	RefSeq	CDS	7029085	7029240	.	+	0	Parent=NM_001375249.1
NC_003280.10	RefSeq	CDS	7029290	7029385	.	+	0	Parent=NM_001375249.1
NC_003280.10	RefSeq	CDS	7029432	7029623	.	+	0	Parent=NM_001375249.1
NC_003280.10	RefSeq	CDS	7029822	7029884	.	+	0	Parent=NM_001375249.1
NC_003280.10	RefSeq	transcript	7030180	7030277	.	-	.	ID=NR_002358.2;geneID=3564915;gene_name=mir-236
NC_003280.10	RefSeq	exon	7030180	7030277	.	-	.	Parent=NR_002358.2
NC_003280.10	RefSeq	transcript	7030195	7030217	.	-	.	ID=rna-CELE_C52E12.7;geneID=3564915;gene_name=mir-236
NC_003280.10	RefSeq	exon	7030195	7030217	.	-	.	Parent=rna-CELE_C52E12.7
NC_003280.10	RefSeq	transcript	7030236	7030259	.	-	.	ID=rna-CELE_C52E12.7-2;geneID=3564915;gene_name=mir-236
NC_003280.10	RefSeq	exon	7030236	7030259	.	-	.	Parent=rna-CELE_C52E12.7-2
NC_003280.10	RefSeq	transcript	7030309	7030435	.	+	.	ID=NR_051310.1;geneID=13185644;gene_name=C52E12.9
NC_003280.10	RefSeq	exon	7030309	7030435	.	+	.	Parent=NR_051310.1
NC_003280.10	RefSeq	transcript	7033595	7033615	.	+	.	ID=NR_051311.1;geneID=13185645;gene_name=21ur-11158
NC_003280.10	RefSeq	exon	7033595	7033615	.	+	.	Parent=NR_051311.1
NC_003280.10	RefSeq	transcript	7034062	7034335	.	+	.	ID=NR_051312.1;geneID=13185646;gene_name=ZK1131.2
NC_003280.10	RefSeq	exon	7034062	7034335	.	+	.	Parent=NR_051312.1
NC_003280.10	RefSeq	mRNA	7038292	7041685	.	+	.	ID=NM_063039.7;geneID=191525;gene_name=cin-4
NC_003280.10	RefSeq	exon	7038292	7038407	.	+	.	Parent=NM_063039.7
NC_003280.10	RefSeq	exon	7038455	7038585	.	+	.	Parent=NM_063039.7
NC_003280.10	RefSeq	exon	7038636	7040986	.	+	.	Parent=NM_063039.7
NC_003280.10	RefSeq	exon	7041035	7041164	.	+	.	Parent=NM_063039.7
NC_003280.10	RefSeq	exon	7041462	7041685	.	+	.	Parent=NM_063039.7
NC_003280.10	RefSeq	CDS	7038472	7038585	.	+	0	Parent=NM_063039.7
NC_003280.10	RefSeq	CDS	7038636	7040986	.	+	0	Parent=NM_063039.7
NC_003280.10	RefSeq	CDS	7041035	7041098	.	+	1	Parent=NM_063039.7
NC_003280.10	RefSeq	mRNA	7043055	7044371	.	+	.	ID=rna-CELE_ZK1127.6;geneID=174149;gene_name=ZK1127.6
NC_003280.10	RefSeq	exon	7043055	7043465	.	+	.	Parent=rna-CELE_ZK1127.6
NC_003280.10	RefSeq	exon	7043520	7043966	.	+	.	Parent=rna-CELE_ZK1127.6
NC_003280.10	RefSeq	exon	7044015	7044249	.	+	.	Parent=rna-CELE_ZK1127.6
NC_003280.10	RefSeq	exon	7044304	7044371	.	+	.	Parent=rna-CELE_ZK1127.6
NC_003280.10	RefSeq	CDS	7043055	7043465	.	+	0	Parent=rna-CELE_ZK1127.6
NC_003280.10	RefSeq	CDS	7043520	7043966	.	+	0	Parent=rna-CELE_ZK1127.6
NC_003280.10	RefSeq	CDS	7044015	7044249	.	+	0	Parent=rna-CELE_ZK1127.6
NC_003280.10	RefSeq	CDS	7044304	7044371	.	+	2	Parent=rna-CELE_ZK1127.6
NC_003280.10	RefSeq	mRNA	7045874	7050071	.	-	.	ID=NM_001383878.2;geneID=174150;gene_name=tcer-1
NC_003280.10	RefSeq	exon	7045874	7046108	.	-	.	Parent=NM_001383878.2
NC_003280.10	RefSeq	exon	7046163	7046394	.	-	.	Parent=NM_001383878.2
NC_003280.10	RefSeq	exon	7046443	7046889	.	-	.	Parent=NM_001383878.2
NC_003280.10	RefSeq	exon	7046944	7048283	.	-	.	Parent=NM_001383878.2
NC_003280.10	RefSeq	exon	7048802	7048988	.	-	.	Parent=NM_001383878.2
NC_003280.10	RefSeq	exon	7049484	7049826	.	-	.	Parent=NM_001383878.2
NC_003280.10	RefSeq	exon	7049886	7049912	.	-	.	Parent=NM_001383878.2
NC_003280.10	RefSeq	exon	7049971	7050071	.	-	.	Parent=NM_001383878.2
NC_003280.10	RefSeq	CDS	7046041	7046108	.	-	2	Parent=NM_001383878.2
NC_003280.10	RefSeq	CDS	7046163	7046394	.	-	0	Parent=NM_001383878.2
NC_003280.10	RefSeq	CDS	7046443	7046889	.	-	0	Parent=NM_001383878.2
NC_003280.10	RefSeq	CDS	7046944	7048283	.	-	2	Parent=NM_001383878.2
NC_003280.10	RefSeq	CDS	7048802	7048988	.	-	0	Parent=NM_001383878.2
NC_003280.10	RefSeq	CDS	7049484	7049826	.	-	1	Parent=NM_001383878.2
NC_003280.10	RefSeq	CDS	7049886	7049912	.	-	1	Parent=NM_001383878.2
NC_003280.10	RefSeq	CDS	7049971	7050071	.	-	0	Parent=NM_001383878.2
NC_003280.10	RefSeq	mRNA	7046041	7050071	.	-	.	ID=NM_001381486.2;geneID=174150;gene_name=tcer-1
NC_003280.10	RefSeq	exon	7046041	7046108	.	-	.	Parent=NM_001381486.2
NC_003280.10	RefSeq	exon	7046163	7046394	.	-	.	Parent=NM_001381486.2
NC_003280.10	RefSeq	exon	7046443	7046889	.	-	.	Parent=NM_001381486.2
NC_003280.10	RefSeq	exon	7046944	7048283	.	-	.	Parent=NM_001381486.2
NC_003280.10	RefSeq	exon	7048802	7048988	.	-	.	Parent=NM_001381486.2
NC_003280.10	RefSeq	exon	7049484	7049826	.	-	.	Parent=NM_001381486.2
NC_003280.10	RefSeq	exon	7049971	7050071	.	-	.	Parent=NM_001381486.2
NC_003280.10	RefSeq	CDS	7046041	7046108	.	-	2	Parent=NM_001381486.2
NC_003280.10	RefSeq	CDS	7046163	7046394	.	-	0	Parent=NM_001381486.2
NC_003280.10	RefSeq	CDS	7046443	7046889	.	-	0	Parent=NM_001381486.2
NC_003280.10	RefSeq	CDS	7046944	7048283	.	-	2	Parent=NM_001381486.2
NC_003280.10	RefSeq	CDS	7048802	7048988	.	-	0	Parent=NM_001381486.2
NC_003280.10	RefSeq	CDS	7049484	7049826	.	-	1	Parent=NM_001381486.2
NC_003280.10	RefSeq	CDS	7049971	7050071	.	-	0	Parent=NM_001381486.2
NC_003280.10	RefSeq	mRNA	7046041	7050071	.	-	.	ID=NM_001393111.1;geneID=174150;gene_name=tcer-1
NC_003280.10	RefSeq	exon	7046041	7046108	.	-	.	Parent=NM_001393111.1
NC_003280.10	RefSeq	exon	7046163	7046394	.	-	.	Parent=NM_001393111.1
NC_003280.10	RefSeq	exon	7046443	7046889	.	-	.	Parent=NM_001393111.1
NC_003280.10	RefSeq	exon	7046944	7048283	.	-	.	Parent=NM_001393111.1
NC_003280.10	RefSeq	exon	7048438	7048988	.	-	.	Parent=NM_001393111.1
NC_003280.10	RefSeq	exon	7049484	7049826	.	-	.	Parent=NM_001393111.1
NC_003280.10	RefSeq	exon	7049886	7049912	.	-	.	Parent=NM_001393111.1
NC_003280.10	RefSeq	exon	7049971	7050071	.	-	.	Parent=NM_001393111.1
NC_003280.10	RefSeq	CDS	7046041	7046108	.	-	2	Parent=NM_001393111.1
NC_003280.10	RefSeq	CDS	7046163	7046394	.	-	0	Parent=NM_001393111.1
NC_003280.10	RefSeq	CDS	7046443	7046889	.	-	0	Parent=NM_001393111.1
NC_003280.10	RefSeq	CDS	7046944	7048278	.	-	0	Parent=NM_001393111.1
NC_003280.10	RefSeq	mRNA	7048734	7050071	.	-	.	ID=NM_001393112.1;geneID=174150;gene_name=tcer-1
NC_003280.10	RefSeq	exon	7048734	7048988	.	-	.	Parent=NM_001393112.1
NC_003280.10	RefSeq	exon	7049484	7049826	.	-	.	Parent=NM_001393112.1
NC_003280.10	RefSeq	exon	7049971	7050071	.	-	.	Parent=NM_001393112.1
NC_003280.10	RefSeq	CDS	7048770	7048988	.	-	0	Parent=NM_001393112.1
NC_003280.10	RefSeq	CDS	7049484	7049826	.	-	1	Parent=NM_001393112.1
NC_003280.10	RefSeq	CDS	7049971	7050071	.	-	0	Parent=NM_001393112.1
NC_003280.10	RefSeq	mRNA	7050672	7051983	.	+	.	ID=NM_063044.7;geneID=174151;gene_name=ZK1127.5
NC_003280.10	RefSeq	exon	7050672	7050804	.	+	.	Parent=NM_063044.7
NC_003280.10	RefSeq	exon	7050852	7051258	.	+	.	Parent=NM_063044.7
NC_003280.10	RefSeq	exon	7051306	7051983	.	+	.	Parent=NM_063044.7
NC_003280.10	RefSeq	CDS	7050675	7050804	.	+	0	Parent=NM_063044.7
NC_003280.10	RefSeq	CDS	7050852	7051258	.	+	2	Parent=NM_063044.7
NC_003280.10	RefSeq	CDS	7051306	7051908	.	+	0	Parent=NM_063044.7
NC_003280.10	RefSeq	mRNA	7052078	7053186	.	+	.	ID=NM_063045.7;geneID=174152;gene_name=ZK1127.12
NC_003280.10	RefSeq	exon	7052078	7052152	.	+	.	Parent=NM_063045.7
NC_003280.10	RefSeq	exon	7052354	7052477	.	+	.	Parent=NM_063045.7
NC_003280.10	RefSeq	exon	7052544	7053186	.	+	.	Parent=NM_063045.7
NC_003280.10	RefSeq	CDS	7052361	7052477	.	+	0	Parent=NM_063045.7
NC_003280.10	RefSeq	CDS	7052544	7053167	.	+	0	Parent=NM_063045.7
NC_003280.10	RefSeq	mRNA	7053301	7053836	.	+	.	ID=NM_001393113.1;geneID=13185652;gene_name=ZK1127.13
NC_003280.10	RefSeq	exon	7053301	7053537	.	+	.	Parent=NM_001393113.1
NC_003280.10	RefSeq	exon	7053583	7053836	.	+	.	Parent=NM_001393113.1
NC_003280.10	RefSeq	CDS	7053306	7053537	.	+	0	Parent=NM_001393113.1
NC_003280.10	RefSeq	CDS	7053583	7053737	.	+	2	Parent=NM_001393113.1
NC_003280.10	RefSeq	mRNA	7053949	7055186	.	+	.	ID=NM_063046.7;geneID=174153;gene_name=ZK1127.4
NC_003280.10	RefSeq	exon	7053949	7054303	.	+	.	Parent=NM_063046.7
NC_003280.10	RefSeq	exon	7054351	7054863	.	+	.	Parent=NM_063046.7
NC_003280.10	RefSeq	exon	7054915	7055186	.	+	.	Parent=NM_063046.7
NC_003280.10	RefSeq	CDS	7053950	7054303	.	+	0	Parent=NM_063046.7
NC_003280.10	RefSeq	CDS	7054351	7054863	.	+	0	Parent=NM_063046.7
NC_003280.10	RefSeq	CDS	7054915	7055097	.	+	0	Parent=NM_063046.7
NC_003280.10	RefSeq	mRNA	7055287	7056191	.	+	.	ID=NM_063047.4;geneID=174154;gene_name=ZK1127.3
NC_003280.10	RefSeq	exon	7055287	7055387	.	+	.	Parent=NM_063047.4
NC_003280.10	RefSeq	exon	7055433	7055603	.	+	.	Parent=NM_063047.4
NC_003280.10	RefSeq	exon	7055649	7055884	.	+	.	Parent=NM_063047.4
NC_003280.10	RefSeq	exon	7055926	7056191	.	+	.	Parent=NM_063047.4
NC_003280.10	RefSeq	CDS	7055297	7055387	.	+	0	Parent=NM_063047.4
NC_003280.10	RefSeq	CDS	7055433	7055603	.	+	2	Parent=NM_063047.4
NC_003280.10	RefSeq	CDS	7055649	7055884	.	+	2	Parent=NM_063047.4
NC_003280.10	RefSeq	CDS	7055926	7056048	.	+	0	Parent=NM_063047.4
NC_003280.10	RefSeq	mRNA	7056184	7057960	.	-	.	ID=NM_063048.8;geneID=174155;gene_name=cth-2
NC_003280.10	RefSeq	exon	7056184	7056797	.	-	.	Parent=NM_063048.8
NC_003280.10	RefSeq	exon	7057199	7057820	.	-	.	Parent=NM_063048.8
NC_003280.10	RefSeq	exon	7057869	7057960	.	-	.	Parent=NM_063048.8
NC_003280.10	RefSeq	CDS	7056316	7056797	.	-	2	Parent=NM_063048.8
NC_003280.10	RefSeq	CDS	7057199	7057820	.	-	0	Parent=NM_063048.8
NC_003280.10	RefSeq	CDS	7057869	7057943	.	-	0	Parent=NM_063048.8
NC_003280.10	RefSeq	mRNA	7062030	7064777	.	+	.	ID=NM_063049.5;geneID=174156;gene_name=acs-6
NC_003280.10	RefSeq	exon	7062030	7062087	.	+	.	Parent=NM_063049.5
NC_003280.10	RefSeq	exon	7062620	7062733	.	+	.	Parent=NM_063049.5
NC_003280.10	RefSeq	exon	7062868	7062953	.	+	.	Parent=NM_063049.5
NC_003280.10	RefSeq	exon	7063000	7063124	.	+	.	Parent=NM_063049.5
NC_003280.10	RefSeq	exon	7063166	7063382	.	+	.	Parent=NM_063049.5
NC_003280.10	RefSeq	exon	7063430	7063739	.	+	.	Parent=NM_063049.5
NC_003280.10	RefSeq	exon	7063781	7064083	.	+	.	Parent=NM_063049.5
NC_003280.10	RefSeq	exon	7064135	7064332	.	+	.	Parent=NM_063049.5
NC_003280.10	RefSeq	exon	7064377	7064777	.	+	.	Parent=NM_063049.5
NC_003280.10	RefSeq	CDS	7062620	7062733	.	+	0	Parent=NM_063049.5
NC_003280.10	RefSeq	CDS	7062868	7062953	.	+	0	Parent=NM_063049.5
NC_003280.10	RefSeq	CDS	7063000	7063124	.	+	1	Parent=NM_063049.5
NC_003280.10	RefSeq	CDS	7063166	7063382	.	+	2	Parent=NM_063049.5
NC_003280.10	RefSeq	CDS	7063430	7063739	.	+	1	Parent=NM_063049.5
NC_003280.10	RefSeq	CDS	7063781	7064083	.	+	0	Parent=NM_063049.5
NC_003280.10	RefSeq	CDS	7064135	7064332	.	+	0	Parent=NM_063049.5
NC_003280.10	RefSeq	CDS	7064377	7064721	.	+	0	Parent=NM_063049.5
NC_003280.10	RefSeq	mRNA	7065020	7069966	.	-	.	ID=NM_063050.6;geneID=174157;gene_name=him-14
NC_003280.10	RefSeq	exon	7065020	7065237	.	-	.	Parent=NM_063050.6
NC_003280.10	RefSeq	exon	7065281	7065365	.	-	.	Parent=NM_063050.6
NC_003280.10	RefSeq	exon	7065415	7065505	.	-	.	Parent=NM_063050.6
NC_003280.10	RefSeq	exon	7066827	7066909	.	-	.	Parent=NM_063050.6
NC_003280.10	RefSeq	exon	7066956	7067026	.	-	.	Parent=NM_063050.6
NC_003280.10	RefSeq	exon	7067072	7067283	.	-	.	Parent=NM_063050.6
NC_003280.10	RefSeq	exon	7067334	7067475	.	-	.	Parent=NM_063050.6
NC_003280.10	RefSeq	exon	7067521	7067786	.	-	.	Parent=NM_063050.6
NC_003280.10	RefSeq	exon	7067832	7067901	.	-	.	Parent=NM_063050.6
NC_003280.10	RefSeq	exon	7067951	7068072	.	-	.	Parent=NM_063050.6
NC_003280.10	RefSeq	exon	7068148	7068343	.	-	.	Parent=NM_063050.6
NC_003280.10	RefSeq	exon	7068394	7068720	.	-	.	Parent=NM_063050.6
NC_003280.10	RefSeq	exon	7068765	7068830	.	-	.	Parent=NM_063050.6
NC_003280.10	RefSeq	exon	7069113	7069162	.	-	.	Parent=NM_063050.6
NC_003280.10	RefSeq	exon	7069209	7069417	.	-	.	Parent=NM_063050.6
NC_003280.10	RefSeq	exon	7069460	7069563	.	-	.	Parent=NM_063050.6
NC_003280.10	RefSeq	exon	7069610	7069758	.	-	.	Parent=NM_063050.6
NC_003280.10	RefSeq	exon	7069801	7069966	.	-	.	Parent=NM_063050.6
NC_003280.10	RefSeq	CDS	7065118	7065237	.	-	0	Parent=NM_063050.6
NC_003280.10	RefSeq	CDS	7065281	7065365	.	-	1	Parent=NM_063050.6
NC_003280.10	RefSeq	CDS	7065415	7065505	.	-	2	Parent=NM_063050.6
NC_003280.10	RefSeq	CDS	7066827	7066909	.	-	1	Parent=NM_063050.6
NC_003280.10	RefSeq	CDS	7066956	7067026	.	-	0	Parent=NM_063050.6
NC_003280.10	RefSeq	CDS	7067072	7067283	.	-	2	Parent=NM_063050.6
NC_003280.10	RefSeq	CDS	7067334	7067475	.	-	0	Parent=NM_063050.6
NC_003280.10	RefSeq	CDS	7067521	7067786	.	-	2	Parent=NM_063050.6
NC_003280.10	RefSeq	CDS	7067832	7067901	.	-	0	Parent=NM_063050.6
NC_003280.10	RefSeq	CDS	7067951	7068072	.	-	2	Parent=NM_063050.6
NC_003280.10	RefSeq	CDS	7068148	7068343	.	-	0	Parent=NM_063050.6
NC_003280.10	RefSeq	CDS	7068394	7068720	.	-	0	Parent=NM_063050.6
NC_003280.10	RefSeq	CDS	7068765	7068830	.	-	0	Parent=NM_063050.6
NC_003280.10	RefSeq	CDS	7069113	7069162	.	-	2	Parent=NM_063050.6
NC_003280.10	RefSeq	CDS	7069209	7069417	.	-	1	Parent=NM_063050.6
NC_003280.10	RefSeq	CDS	7069460	7069563	.	-	0	Parent=NM_063050.6
NC_003280.10	RefSeq	CDS	7069610	7069758	.	-	2	Parent=NM_063050.6
NC_003280.10	RefSeq	CDS	7069801	7069966	.	-	0	Parent=NM_063050.6
NC_003280.10	RefSeq	mRNA	7065618	7067051	.	+	.	ID=NM_063051.7;geneID=174158;gene_name=nos-2
NC_003280.10	RefSeq	exon	7065618	7065754	.	+	.	Parent=NM_063051.7
NC_003280.10	RefSeq	exon	7065805	7065981	.	+	.	Parent=NM_063051.7
NC_003280.10	RefSeq	exon	7066033	7066272	.	+	.	Parent=NM_063051.7
NC_003280.10	RefSeq	exon	7066319	7066446	.	+	.	Parent=NM_063051.7
NC_003280.10	RefSeq	exon	7066492	7067051	.	+	.	Parent=NM_063051.7
NC_003280.10	RefSeq	CDS	7065674	7065754	.	+	0	Parent=NM_063051.7
NC_003280.10	RefSeq	CDS	7065805	7065981	.	+	0	Parent=NM_063051.7
NC_003280.10	RefSeq	CDS	7066033	7066272	.	+	0	Parent=NM_063051.7
NC_003280.10	RefSeq	CDS	7066319	7066446	.	+	0	Parent=NM_063051.7
NC_003280.10	RefSeq	CDS	7066492	7066645	.	+	1	Parent=NM_063051.7
NC_003280.10	RefSeq	mRNA	7070183	7072415	.	-	.	ID=NM_063052.5;geneID=174159;gene_name=kars-1
NC_003280.10	RefSeq	exon	7070183	7070917	.	-	.	Parent=NM_063052.5
NC_003280.10	RefSeq	exon	7070966	7071543	.	-	.	Parent=NM_063052.5
NC_003280.10	RefSeq	exon	7071592	7072173	.	-	.	Parent=NM_063052.5
NC_003280.10	RefSeq	exon	7072358	7072415	.	-	.	Parent=NM_063052.5
NC_003280.10	RefSeq	CDS	7070391	7070917	.	-	2	Parent=NM_063052.5
NC_003280.10	RefSeq	CDS	7070966	7071543	.	-	1	Parent=NM_063052.5
NC_003280.10	RefSeq	CDS	7071592	7072173	.	-	1	Parent=NM_063052.5
NC_003280.10	RefSeq	CDS	7072358	7072389	.	-	0	Parent=NM_063052.5
NC_003280.10	RefSeq	mRNA	7070189	7072415	.	-	.	ID=NM_063053.6;geneID=174159;gene_name=kars-1
NC_003280.10	RefSeq	exon	7070189	7070917	.	-	.	Parent=NM_063053.6
NC_003280.10	RefSeq	exon	7070966	7071543	.	-	.	Parent=NM_063053.6
NC_003280.10	RefSeq	exon	7071592	7072173	.	-	.	Parent=NM_063053.6
NC_003280.10	RefSeq	exon	7072238	7072415	.	-	.	Parent=NM_063053.6
NC_003280.10	RefSeq	CDS	7070391	7070917	.	-	2	Parent=NM_063053.6
NC_003280.10	RefSeq	CDS	7070966	7071543	.	-	1	Parent=NM_063053.6
NC_003280.10	RefSeq	CDS	7071592	7072173	.	-	1	Parent=NM_063053.6
NC_003280.10	RefSeq	CDS	7072238	7072341	.	-	0	Parent=NM_063053.6
NC_003280.10	RefSeq	mRNA	7073814	7075511	.	+	.	ID=NM_063054.8;geneID=174161;gene_name=kat-1
NC_003280.10	RefSeq	exon	7073814	7074024	.	+	.	Parent=NM_063054.8
NC_003280.10	RefSeq	exon	7074127	7074390	.	+	.	Parent=NM_063054.8
NC_003280.10	RefSeq	exon	7074487	7074639	.	+	.	Parent=NM_063054.8
NC_003280.10	RefSeq	exon	7074690	7074825	.	+	.	Parent=NM_063054.8
NC_003280.10	RefSeq	exon	7074875	7075214	.	+	.	Parent=NM_063054.8
NC_003280.10	RefSeq	exon	7075289	7075511	.	+	.	Parent=NM_063054.8
NC_003280.10	RefSeq	CDS	7073815	7074024	.	+	0	Parent=NM_063054.8
NC_003280.10	RefSeq	CDS	7074127	7074390	.	+	0	Parent=NM_063054.8
NC_003280.10	RefSeq	CDS	7074487	7074639	.	+	0	Parent=NM_063054.8
NC_003280.10	RefSeq	CDS	7074690	7074825	.	+	0	Parent=NM_063054.8
NC_003280.10	RefSeq	CDS	7074875	7075214	.	+	2	Parent=NM_063054.8
NC_003280.10	RefSeq	CDS	7075289	7075409	.	+	1	Parent=NM_063054.8
NC_003280.10	RefSeq	mRNA	7075614	7077188	.	+	.	ID=NM_063055.5;geneID=3565206;gene_name=T02G5.7
NC_003280.10	RefSeq	exon	7075614	7075756	.	+	.	Parent=NM_063055.5
NC_003280.10	RefSeq	exon	7075806	7076353	.	+	.	Parent=NM_063055.5
NC_003280.10	RefSeq	exon	7076399	7076772	.	+	.	Parent=NM_063055.5
NC_003280.10	RefSeq	exon	7076944	7077188	.	+	.	Parent=NM_063055.5
NC_003280.10	RefSeq	CDS	7075627	7075756	.	+	0	Parent=NM_063055.5
NC_003280.10	RefSeq	CDS	7075806	7076353	.	+	2	Parent=NM_063055.5
NC_003280.10	RefSeq	CDS	7076399	7076772	.	+	0	Parent=NM_063055.5
NC_003280.10	RefSeq	CDS	7076944	7077064	.	+	1	Parent=NM_063055.5
NC_003280.10	RefSeq	mRNA	7077848	7078569	.	+	.	ID=rna-CELE_T02G5.6;geneID=191708;gene_name=msh-4
NC_003280.10	RefSeq	exon	7077848	7077889	.	+	.	Parent=rna-CELE_T02G5.6
NC_003280.10	RefSeq	exon	7077935	7078036	.	+	.	Parent=rna-CELE_T02G5.6
NC_003280.10	RefSeq	exon	7078149	7078338	.	+	.	Parent=rna-CELE_T02G5.6
NC_003280.10	RefSeq	exon	7078384	7078454	.	+	.	Parent=rna-CELE_T02G5.6
NC_003280.10	RefSeq	exon	7078504	7078569	.	+	.	Parent=rna-CELE_T02G5.6
NC_003280.10	RefSeq	CDS	7077848	7077889	.	+	0	Parent=rna-CELE_T02G5.6
NC_003280.10	RefSeq	CDS	7077935	7078036	.	+	0	Parent=rna-CELE_T02G5.6
NC_003280.10	RefSeq	CDS	7078149	7078338	.	+	0	Parent=rna-CELE_T02G5.6
NC_003280.10	RefSeq	CDS	7078384	7078454	.	+	2	Parent=rna-CELE_T02G5.6
NC_003280.10	RefSeq	CDS	7078504	7078569	.	+	0	Parent=rna-CELE_T02G5.6
NC_003280.10	RefSeq	mRNA	7077848	7078569	.	+	.	ID=rna-CELE_T02G5.6-2;geneID=191708;gene_name=msh-4
NC_003280.10	RefSeq	exon	7077848	7077889	.	+	.	Parent=rna-CELE_T02G5.6-2
NC_003280.10	RefSeq	exon	7077935	7078036	.	+	.	Parent=rna-CELE_T02G5.6-2
NC_003280.10	RefSeq	exon	7078149	7078323	.	+	.	Parent=rna-CELE_T02G5.6-2
NC_003280.10	RefSeq	exon	7078384	7078454	.	+	.	Parent=rna-CELE_T02G5.6-2
NC_003280.10	RefSeq	exon	7078504	7078569	.	+	.	Parent=rna-CELE_T02G5.6-2
NC_003280.10	RefSeq	CDS	7077848	7077889	.	+	0	Parent=rna-CELE_T02G5.6-2
NC_003280.10	RefSeq	CDS	7077935	7078036	.	+	0	Parent=rna-CELE_T02G5.6-2
NC_003280.10	RefSeq	CDS	7078149	7078323	.	+	0	Parent=rna-CELE_T02G5.6-2
NC_003280.10	RefSeq	CDS	7078384	7078454	.	+	2	Parent=rna-CELE_T02G5.6-2
NC_003280.10	RefSeq	CDS	7078504	7078569	.	+	0	Parent=rna-CELE_T02G5.6-2
NC_003280.10	RefSeq	mRNA	7078765	7081718	.	-	.	ID=rna-CELE_T02G5.11;geneID=187994;gene_name=T02G5.11
NC_003280.10	RefSeq	exon	7078765	7078920	.	-	.	Parent=rna-CELE_T02G5.11
NC_003280.10	RefSeq	exon	7081384	7081432	.	-	.	Parent=rna-CELE_T02G5.11
NC_003280.10	RefSeq	exon	7081479	7081718	.	-	.	Parent=rna-CELE_T02G5.11
NC_003280.10	RefSeq	CDS	7078765	7078920	.	-	2	Parent=rna-CELE_T02G5.11
NC_003280.10	RefSeq	CDS	7081384	7081432	.	-	0	Parent=rna-CELE_T02G5.11
NC_003280.10	RefSeq	CDS	7081479	7081718	.	-	0	Parent=rna-CELE_T02G5.11
NC_003280.10	RefSeq	mRNA	7078767	7081718	.	-	.	ID=rna-CELE_T02G5.11-2;geneID=187994;gene_name=T02G5.11
NC_003280.10	RefSeq	exon	7078767	7078920	.	-	.	Parent=rna-CELE_T02G5.11-2
NC_003280.10	RefSeq	exon	7081305	7081432	.	-	.	Parent=rna-CELE_T02G5.11-2
NC_003280.10	RefSeq	exon	7081479	7081718	.	-	.	Parent=rna-CELE_T02G5.11-2
NC_003280.10	RefSeq	CDS	7078767	7078920	.	-	1	Parent=rna-CELE_T02G5.11-2
NC_003280.10	RefSeq	CDS	7081305	7081432	.	-	0	Parent=rna-CELE_T02G5.11-2
NC_003280.10	RefSeq	CDS	7081479	7081718	.	-	0	Parent=rna-CELE_T02G5.11-2
NC_003280.10	RefSeq	mRNA	7082102	7084083	.	+	.	ID=rna-CELE_T02G5.4;geneID=187992;gene_name=T02G5.4
NC_003280.10	RefSeq	exon	7082102	7082334	.	+	.	Parent=rna-CELE_T02G5.4
NC_003280.10	RefSeq	exon	7082572	7082782	.	+	.	Parent=rna-CELE_T02G5.4
NC_003280.10	RefSeq	exon	7082887	7083144	.	+	.	Parent=rna-CELE_T02G5.4
NC_003280.10	RefSeq	exon	7083194	7083345	.	+	.	Parent=rna-CELE_T02G5.4
NC_003280.10	RefSeq	exon	7083389	7083527	.	+	.	Parent=rna-CELE_T02G5.4
NC_003280.10	RefSeq	exon	7083577	7083916	.	+	.	Parent=rna-CELE_T02G5.4
NC_003280.10	RefSeq	exon	7083963	7084083	.	+	.	Parent=rna-CELE_T02G5.4
NC_003280.10	RefSeq	CDS	7082102	7082334	.	+	0	Parent=rna-CELE_T02G5.4
NC_003280.10	RefSeq	CDS	7082572	7082782	.	+	1	Parent=rna-CELE_T02G5.4
NC_003280.10	RefSeq	CDS	7082887	7083144	.	+	0	Parent=rna-CELE_T02G5.4
NC_003280.10	RefSeq	CDS	7083194	7083345	.	+	0	Parent=rna-CELE_T02G5.4
NC_003280.10	RefSeq	CDS	7083389	7083527	.	+	1	Parent=rna-CELE_T02G5.4
NC_003280.10	RefSeq	CDS	7083577	7083916	.	+	0	Parent=rna-CELE_T02G5.4
NC_003280.10	RefSeq	CDS	7083963	7084083	.	+	2	Parent=rna-CELE_T02G5.4
NC_003280.10	RefSeq	mRNA	7084321	7089721	.	+	.	ID=NM_001267193.3;geneID=13185665;gene_name=T02G5.15
NC_003280.10	RefSeq	exon	7084321	7084594	.	+	.	Parent=NM_001267193.3
NC_003280.10	RefSeq	exon	7087333	7087416	.	+	.	Parent=NM_001267193.3
NC_003280.10	RefSeq	exon	7087518	7087706	.	+	.	Parent=NM_001267193.3
NC_003280.10	RefSeq	exon	7087748	7088181	.	+	.	Parent=NM_001267193.3
NC_003280.10	RefSeq	exon	7089535	7089721	.	+	.	Parent=NM_001267193.3
NC_003280.10	RefSeq	CDS	7087361	7087416	.	+	0	Parent=NM_001267193.3
NC_003280.10	RefSeq	CDS	7087518	7087653	.	+	1	Parent=NM_001267193.3
NC_003280.10	RefSeq	mRNA	7084321	7093102	.	+	.	ID=NM_171018.6;geneID=174163;gene_name=T02G5.14
NC_003280.10	RefSeq	exon	7084321	7084594	.	+	.	Parent=NM_171018.6
NC_003280.10	RefSeq	exon	7087333	7087422	.	+	.	Parent=NM_171018.6
NC_003280.10	RefSeq	exon	7087518	7087706	.	+	.	Parent=NM_171018.6
NC_003280.10	RefSeq	exon	7087748	7088181	.	+	.	Parent=NM_171018.6
NC_003280.10	RefSeq	exon	7089535	7089765	.	+	.	Parent=NM_171018.6
NC_003280.10	RefSeq	exon	7092163	7093102	.	+	.	Parent=NM_171018.6
NC_003280.10	RefSeq	CDS	7089674	7089765	.	+	0	Parent=NM_171018.6
NC_003280.10	RefSeq	CDS	7092163	7093102	.	+	1	Parent=NM_171018.6
NC_003280.10	RefSeq	mRNA	7093389	7099354	.	+	.	ID=NM_063061.4;geneID=187991;gene_name=T02G5.3
NC_003280.10	RefSeq	exon	7093389	7094321	.	+	.	Parent=NM_063061.4
NC_003280.10	RefSeq	exon	7094365	7094431	.	+	.	Parent=NM_063061.4
NC_003280.10	RefSeq	exon	7094546	7094673	.	+	.	Parent=NM_063061.4
NC_003280.10	RefSeq	exon	7094722	7094860	.	+	.	Parent=NM_063061.4
NC_003280.10	RefSeq	exon	7095430	7095461	.	+	.	Parent=NM_063061.4
NC_003280.10	RefSeq	exon	7095504	7095615	.	+	.	Parent=NM_063061.4
NC_003280.10	RefSeq	exon	7095666	7095909	.	+	.	Parent=NM_063061.4
NC_003280.10	RefSeq	exon	7095955	7096329	.	+	.	Parent=NM_063061.4
NC_003280.10	RefSeq	exon	7098906	7099128	.	+	.	Parent=NM_063061.4
NC_003280.10	RefSeq	exon	7099174	7099354	.	+	.	Parent=NM_063061.4
NC_003280.10	RefSeq	CDS	7094277	7094321	.	+	0	Parent=NM_063061.4
NC_003280.10	RefSeq	CDS	7094365	7094431	.	+	0	Parent=NM_063061.4
NC_003280.10	RefSeq	CDS	7094546	7094673	.	+	2	Parent=NM_063061.4
NC_003280.10	RefSeq	CDS	7094722	7094860	.	+	0	Parent=NM_063061.4
NC_003280.10	RefSeq	CDS	7095430	7095461	.	+	2	Parent=NM_063061.4
NC_003280.10	RefSeq	CDS	7095504	7095615	.	+	0	Parent=NM_063061.4
NC_003280.10	RefSeq	CDS	7095666	7095909	.	+	2	Parent=NM_063061.4
NC_003280.10	RefSeq	CDS	7095955	7096329	.	+	1	Parent=NM_063061.4
NC_003280.10	RefSeq	CDS	7098906	7099128	.	+	1	Parent=NM_063061.4
NC_003280.10	RefSeq	CDS	7099174	7099284	.	+	0	Parent=NM_063061.4
NC_003280.10	RefSeq	mRNA	7096349	7098593	.	-	.	ID=NM_063063.6;geneID=187995;gene_name=mct-5
NC_003280.10	RefSeq	exon	7096349	7096634	.	-	.	Parent=NM_063063.6
NC_003280.10	RefSeq	exon	7096704	7096982	.	-	.	Parent=NM_063063.6
NC_003280.10	RefSeq	exon	7097036	7098020	.	-	.	Parent=NM_063063.6
NC_003280.10	RefSeq	exon	7098070	7098195	.	-	.	Parent=NM_063063.6
NC_003280.10	RefSeq	exon	7098238	7098386	.	-	.	Parent=NM_063063.6
NC_003280.10	RefSeq	exon	7098441	7098593	.	-	.	Parent=NM_063063.6
NC_003280.10	RefSeq	CDS	7096548	7096634	.	-	0	Parent=NM_063063.6
NC_003280.10	RefSeq	CDS	7096704	7096982	.	-	0	Parent=NM_063063.6
NC_003280.10	RefSeq	CDS	7097036	7098020	.	-	1	Parent=NM_063063.6
NC_003280.10	RefSeq	CDS	7098070	7098195	.	-	1	Parent=NM_063063.6
NC_003280.10	RefSeq	CDS	7098238	7098386	.	-	0	Parent=NM_063063.6
NC_003280.10	RefSeq	CDS	7098441	7098590	.	-	0	Parent=NM_063063.6
NC_003280.10	RefSeq	mRNA	7099583	7101163	.	-	.	ID=NM_001027131.7;geneID=174164;gene_name=mmaa-1
NC_003280.10	RefSeq	exon	7099583	7099891	.	-	.	Parent=NM_001027131.7
NC_003280.10	RefSeq	exon	7100011	7101067	.	-	.	Parent=NM_001027131.7
NC_003280.10	RefSeq	exon	7101111	7101163	.	-	.	Parent=NM_001027131.7
NC_003280.10	RefSeq	CDS	7099802	7099891	.	-	0	Parent=NM_001027131.7
NC_003280.10	RefSeq	CDS	7100011	7101067	.	-	1	Parent=NM_001027131.7
NC_003280.10	RefSeq	CDS	7101111	7101163	.	-	0	Parent=NM_001027131.7
NC_003280.10	RefSeq	mRNA	7099583	7101165	.	-	.	ID=NM_001393114.1;geneID=174164;gene_name=mmaa-1
NC_003280.10	RefSeq	exon	7099583	7099891	.	-	.	Parent=NM_001393114.1
NC_003280.10	RefSeq	exon	7100011	7101067	.	-	.	Parent=NM_001393114.1
NC_003280.10	RefSeq	exon	7101115	7101165	.	-	.	Parent=NM_001393114.1
NC_003280.10	RefSeq	CDS	7099802	7099891	.	-	0	Parent=NM_001393114.1
NC_003280.10	RefSeq	CDS	7100011	7100817	.	-	0	Parent=NM_001393114.1
NC_003280.10	RefSeq	mRNA	7101218	7105035	.	-	.	ID=NM_001346630.2;geneID=174165;gene_name=farl-11
NC_003280.10	RefSeq	exon	7101218	7101759	.	-	.	Parent=NM_001346630.2
NC_003280.10	RefSeq	exon	7101809	7102270	.	-	.	Parent=NM_001346630.2
NC_003280.10	RefSeq	exon	7102318	7102402	.	-	.	Parent=NM_001346630.2
NC_003280.10	RefSeq	exon	7102618	7104093	.	-	.	Parent=NM_001346630.2
NC_003280.10	RefSeq	exon	7104143	7104322	.	-	.	Parent=NM_001346630.2
NC_003280.10	RefSeq	exon	7104369	7104518	.	-	.	Parent=NM_001346630.2
NC_003280.10	RefSeq	exon	7104563	7104709	.	-	.	Parent=NM_001346630.2
NC_003280.10	RefSeq	exon	7104752	7104930	.	-	.	Parent=NM_001346630.2
NC_003280.10	RefSeq	exon	7104971	7105035	.	-	.	Parent=NM_001346630.2
NC_003280.10	RefSeq	CDS	7101533	7101759	.	-	2	Parent=NM_001346630.2
NC_003280.10	RefSeq	CDS	7101809	7102270	.	-	2	Parent=NM_001346630.2
NC_003280.10	RefSeq	CDS	7102318	7102402	.	-	0	Parent=NM_001346630.2
NC_003280.10	RefSeq	CDS	7102618	7104093	.	-	0	Parent=NM_001346630.2
NC_003280.10	RefSeq	CDS	7104143	7104322	.	-	0	Parent=NM_001346630.2
NC_003280.10	RefSeq	CDS	7104369	7104518	.	-	0	Parent=NM_001346630.2
NC_003280.10	RefSeq	CDS	7104563	7104709	.	-	0	Parent=NM_001346630.2
NC_003280.10	RefSeq	CDS	7104752	7104930	.	-	2	Parent=NM_001346630.2
NC_003280.10	RefSeq	CDS	7104971	7105001	.	-	0	Parent=NM_001346630.2
NC_003280.10	RefSeq	mRNA	7101221	7105034	.	-	.	ID=NM_063066.9;geneID=174165;gene_name=farl-11
NC_003280.10	RefSeq	exon	7101221	7101759	.	-	.	Parent=NM_063066.9
NC_003280.10	RefSeq	exon	7101809	7102270	.	-	.	Parent=NM_063066.9
NC_003280.10	RefSeq	exon	7102318	7102402	.	-	.	Parent=NM_063066.9
NC_003280.10	RefSeq	exon	7102618	7104093	.	-	.	Parent=NM_063066.9
NC_003280.10	RefSeq	exon	7104143	7104322	.	-	.	Parent=NM_063066.9
NC_003280.10	RefSeq	exon	7104369	7104518	.	-	.	Parent=NM_063066.9
NC_003280.10	RefSeq	exon	7104563	7104709	.	-	.	Parent=NM_063066.9
NC_003280.10	RefSeq	exon	7104752	7104924	.	-	.	Parent=NM_063066.9
NC_003280.10	RefSeq	exon	7104971	7105034	.	-	.	Parent=NM_063066.9
NC_003280.10	RefSeq	CDS	7101533	7101759	.	-	2	Parent=NM_063066.9
NC_003280.10	RefSeq	CDS	7101809	7102270	.	-	2	Parent=NM_063066.9
NC_003280.10	RefSeq	CDS	7102318	7102402	.	-	0	Parent=NM_063066.9
NC_003280.10	RefSeq	CDS	7102618	7104093	.	-	0	Parent=NM_063066.9
NC_003280.10	RefSeq	CDS	7104143	7104322	.	-	0	Parent=NM_063066.9
NC_003280.10	RefSeq	CDS	7104369	7104518	.	-	0	Parent=NM_063066.9
NC_003280.10	RefSeq	CDS	7104563	7104709	.	-	0	Parent=NM_063066.9
NC_003280.10	RefSeq	CDS	7104752	7104924	.	-	2	Parent=NM_063066.9
NC_003280.10	RefSeq	CDS	7104971	7105001	.	-	0	Parent=NM_063066.9
NC_003280.10	RefSeq	mRNA	7101533	7102202	.	-	.	ID=NM_001346631.3;geneID=174165;gene_name=farl-11
NC_003280.10	RefSeq	exon	7101533	7101759	.	-	.	Parent=NM_001346631.3
NC_003280.10	RefSeq	exon	7101809	7102202	.	-	.	Parent=NM_001346631.3
NC_003280.10	RefSeq	CDS	7101533	7101759	.	-	2	Parent=NM_001346631.3
NC_003280.10	RefSeq	CDS	7101809	7102202	.	-	0	Parent=NM_001346631.3
NC_003280.10	RefSeq	mRNA	7105563	7106316	.	+	.	ID=NM_063067.7;geneID=174166;gene_name=rpl-33
NC_003280.10	RefSeq	exon	7105563	7105618	.	+	.	Parent=NM_063067.7
NC_003280.10	RefSeq	exon	7105843	7106005	.	+	.	Parent=NM_063067.7
NC_003280.10	RefSeq	exon	7106050	7106187	.	+	.	Parent=NM_063067.7
NC_003280.10	RefSeq	exon	7106234	7106316	.	+	.	Parent=NM_063067.7
NC_003280.10	RefSeq	CDS	7105569	7105618	.	+	0	Parent=NM_063067.7
NC_003280.10	RefSeq	CDS	7105843	7106005	.	+	1	Parent=NM_063067.7
NC_003280.10	RefSeq	CDS	7106050	7106187	.	+	0	Parent=NM_063067.7
NC_003280.10	RefSeq	CDS	7106234	7106257	.	+	0	Parent=NM_063067.7
NC_003280.10	RefSeq	mRNA	7106412	7110056	.	-	.	ID=NM_063068.8;geneID=174167;gene_name=F10E7.9
NC_003280.10	RefSeq	exon	7106412	7106601	.	-	.	Parent=NM_063068.8
NC_003280.10	RefSeq	exon	7106645	7106854	.	-	.	Parent=NM_063068.8
NC_003280.10	RefSeq	exon	7106898	7107266	.	-	.	Parent=NM_063068.8
NC_003280.10	RefSeq	exon	7107315	7107904	.	-	.	Parent=NM_063068.8
NC_003280.10	RefSeq	exon	7108184	7108385	.	-	.	Parent=NM_063068.8
NC_003280.10	RefSeq	exon	7108434	7108653	.	-	.	Parent=NM_063068.8
NC_003280.10	RefSeq	exon	7109901	7110056	.	-	.	Parent=NM_063068.8
NC_003280.10	RefSeq	CDS	7106491	7106601	.	-	0	Parent=NM_063068.8
NC_003280.10	RefSeq	CDS	7106645	7106854	.	-	0	Parent=NM_063068.8
NC_003280.10	RefSeq	CDS	7106898	7107266	.	-	0	Parent=NM_063068.8
NC_003280.10	RefSeq	CDS	7107315	7107904	.	-	2	Parent=NM_063068.8
NC_003280.10	RefSeq	CDS	7108184	7108385	.	-	0	Parent=NM_063068.8
NC_003280.10	RefSeq	CDS	7108434	7108653	.	-	1	Parent=NM_063068.8
NC_003280.10	RefSeq	CDS	7109901	7110010	.	-	0	Parent=NM_063068.8
NC_003280.10	RefSeq	mRNA	7111981	7112982	.	+	.	ID=NM_063069.6;geneID=174168;gene_name=F10E7.5
NC_003280.10	RefSeq	exon	7111981	7112019	.	+	.	Parent=NM_063069.6
NC_003280.10	RefSeq	exon	7112068	7112126	.	+	.	Parent=NM_063069.6
NC_003280.10	RefSeq	exon	7112174	7112251	.	+	.	Parent=NM_063069.6
NC_003280.10	RefSeq	exon	7112301	7112479	.	+	.	Parent=NM_063069.6
NC_003280.10	RefSeq	exon	7112527	7112982	.	+	.	Parent=NM_063069.6
NC_003280.10	RefSeq	CDS	7111992	7112019	.	+	0	Parent=NM_063069.6
NC_003280.10	RefSeq	CDS	7112068	7112126	.	+	2	Parent=NM_063069.6
NC_003280.10	RefSeq	CDS	7112174	7112251	.	+	0	Parent=NM_063069.6
NC_003280.10	RefSeq	CDS	7112301	7112479	.	+	0	Parent=NM_063069.6
NC_003280.10	RefSeq	CDS	7112527	7112845	.	+	1	Parent=NM_063069.6
NC_003280.10	RefSeq	mRNA	7113080	7113732	.	+	.	ID=NM_063070.2;geneID=184301;gene_name=F10E7.6
NC_003280.10	RefSeq	exon	7113080	7113191	.	+	.	Parent=NM_063070.2
NC_003280.10	RefSeq	exon	7113239	7113732	.	+	.	Parent=NM_063070.2
NC_003280.10	RefSeq	CDS	7113084	7113191	.	+	0	Parent=NM_063070.2
NC_003280.10	RefSeq	CDS	7113239	7113592	.	+	0	Parent=NM_063070.2
NC_003280.10	RefSeq	mRNA	7113683	7115906	.	-	.	ID=NM_063071.2;geneID=184302;gene_name=cutl-5
NC_003280.10	RefSeq	exon	7113683	7113975	.	-	.	Parent=NM_063071.2
NC_003280.10	RefSeq	exon	7114291	7114439	.	-	.	Parent=NM_063071.2
NC_003280.10	RefSeq	exon	7114490	7114606	.	-	.	Parent=NM_063071.2
NC_003280.10	RefSeq	exon	7114658	7114725	.	-	.	Parent=NM_063071.2
NC_003280.10	RefSeq	exon	7114774	7115316	.	-	.	Parent=NM_063071.2
NC_003280.10	RefSeq	exon	7115575	7115706	.	-	.	Parent=NM_063071.2
NC_003280.10	RefSeq	exon	7115752	7115906	.	-	.	Parent=NM_063071.2
NC_003280.10	RefSeq	CDS	7113794	7113975	.	-	2	Parent=NM_063071.2
NC_003280.10	RefSeq	CDS	7114291	7114439	.	-	1	Parent=NM_063071.2
NC_003280.10	RefSeq	CDS	7114490	7114606	.	-	1	Parent=NM_063071.2
NC_003280.10	RefSeq	CDS	7114658	7114725	.	-	0	Parent=NM_063071.2
NC_003280.10	RefSeq	CDS	7114774	7115316	.	-	0	Parent=NM_063071.2
NC_003280.10	RefSeq	CDS	7115575	7115706	.	-	0	Parent=NM_063071.2
NC_003280.10	RefSeq	CDS	7115752	7115874	.	-	0	Parent=NM_063071.2
NC_003280.10	RefSeq	mRNA	7116557	7120665	.	+	.	ID=NM_063072.8;geneID=174169;gene_name=spon-1
NC_003280.10	RefSeq	exon	7116557	7116780	.	+	.	Parent=NM_063072.8
NC_003280.10	RefSeq	exon	7116829	7116895	.	+	.	Parent=NM_063072.8
NC_003280.10	RefSeq	exon	7116950	7117050	.	+	.	Parent=NM_063072.8
NC_003280.10	RefSeq	exon	7117475	7117588	.	+	.	Parent=NM_063072.8
NC_003280.10	RefSeq	exon	7117635	7117734	.	+	.	Parent=NM_063072.8
NC_003280.10	RefSeq	exon	7117788	7117916	.	+	.	Parent=NM_063072.8
NC_003280.10	RefSeq	exon	7117964	7118204	.	+	.	Parent=NM_063072.8
NC_003280.10	RefSeq	exon	7118509	7118903	.	+	.	Parent=NM_063072.8
NC_003280.10	RefSeq	exon	7118949	7119122	.	+	.	Parent=NM_063072.8
NC_003280.10	RefSeq	exon	7119173	7119565	.	+	.	Parent=NM_063072.8
NC_003280.10	RefSeq	exon	7119861	7120277	.	+	.	Parent=NM_063072.8
NC_003280.10	RefSeq	exon	7120322	7120665	.	+	.	Parent=NM_063072.8
NC_003280.10	RefSeq	CDS	7116637	7116780	.	+	0	Parent=NM_063072.8
NC_003280.10	RefSeq	CDS	7116829	7116895	.	+	0	Parent=NM_063072.8
NC_003280.10	RefSeq	CDS	7116950	7117050	.	+	2	Parent=NM_063072.8
NC_003280.10	RefSeq	CDS	7117475	7117588	.	+	0	Parent=NM_063072.8
NC_003280.10	RefSeq	CDS	7117635	7117734	.	+	0	Parent=NM_063072.8
NC_003280.10	RefSeq	CDS	7117788	7117916	.	+	2	Parent=NM_063072.8
NC_003280.10	RefSeq	CDS	7117964	7118204	.	+	2	Parent=NM_063072.8
NC_003280.10	RefSeq	CDS	7118509	7118903	.	+	1	Parent=NM_063072.8
NC_003280.10	RefSeq	CDS	7118949	7119122	.	+	2	Parent=NM_063072.8
NC_003280.10	RefSeq	CDS	7119173	7119565	.	+	2	Parent=NM_063072.8
NC_003280.10	RefSeq	CDS	7119861	7120277	.	+	2	Parent=NM_063072.8
NC_003280.10	RefSeq	CDS	7120322	7120506	.	+	2	Parent=NM_063072.8
NC_003280.10	RefSeq	mRNA	7120517	7122892	.	-	.	ID=NM_001393115.1;geneID=174170;gene_name=F10E7.11
NC_003280.10	RefSeq	exon	7120517	7120866	.	-	.	Parent=NM_001393115.1
NC_003280.10	RefSeq	exon	7120908	7120969	.	-	.	Parent=NM_001393115.1
NC_003280.10	RefSeq	exon	7121022	7121374	.	-	.	Parent=NM_001393115.1
NC_003280.10	RefSeq	exon	7121422	7121617	.	-	.	Parent=NM_001393115.1
NC_003280.10	RefSeq	exon	7121666	7121772	.	-	.	Parent=NM_001393115.1
NC_003280.10	RefSeq	exon	7122251	7122892	.	-	.	Parent=NM_001393115.1
NC_003280.10	RefSeq	CDS	7120689	7120866	.	-	1	Parent=NM_001393115.1
NC_003280.10	RefSeq	CDS	7120908	7120969	.	-	0	Parent=NM_001393115.1
NC_003280.10	RefSeq	CDS	7121022	7121374	.	-	2	Parent=NM_001393115.1
NC_003280.10	RefSeq	CDS	7121422	7121548	.	-	0	Parent=NM_001393115.1
NC_003280.10	RefSeq	mRNA	7122242	7124386	.	+	.	ID=NM_063074.5;geneID=174171;gene_name=F10E7.2
NC_003280.10	RefSeq	exon	7122242	7122294	.	+	.	Parent=NM_063074.5
NC_003280.10	RefSeq	exon	7122342	7122406	.	+	.	Parent=NM_063074.5
NC_003280.10	RefSeq	exon	7123657	7123784	.	+	.	Parent=NM_063074.5
NC_003280.10	RefSeq	exon	7123910	7124386	.	+	.	Parent=NM_063074.5
NC_003280.10	RefSeq	CDS	7122242	7122294	.	+	0	Parent=NM_063074.5
NC_003280.10	RefSeq	CDS	7122342	7122406	.	+	1	Parent=NM_063074.5
NC_003280.10	RefSeq	CDS	7123657	7123784	.	+	2	Parent=NM_063074.5
NC_003280.10	RefSeq	CDS	7123910	7124386	.	+	0	Parent=NM_063074.5
NC_003280.10	RefSeq	transcript	7122260	7122279	.	-	.	ID=NR_051313.2;geneID=13185679;gene_name=F10E7.12
NC_003280.10	RefSeq	exon	7122260	7122279	.	-	.	Parent=NR_051313.2
NC_003280.10	RefSeq	mRNA	7124644	7125929	.	+	.	ID=rna-CELE_F10E7.3;geneID=259442;gene_name=F10E7.3
NC_003280.10	RefSeq	exon	7124644	7124890	.	+	.	Parent=rna-CELE_F10E7.3
NC_003280.10	RefSeq	exon	7124935	7125216	.	+	.	Parent=rna-CELE_F10E7.3
NC_003280.10	RefSeq	exon	7125472	7125558	.	+	.	Parent=rna-CELE_F10E7.3
NC_003280.10	RefSeq	exon	7125768	7125929	.	+	.	Parent=rna-CELE_F10E7.3
NC_003280.10	RefSeq	CDS	7124644	7124890	.	+	0	Parent=rna-CELE_F10E7.3
NC_003280.10	RefSeq	CDS	7124935	7125216	.	+	2	Parent=rna-CELE_F10E7.3
NC_003280.10	RefSeq	CDS	7125472	7125558	.	+	2	Parent=rna-CELE_F10E7.3
NC_003280.10	RefSeq	CDS	7125768	7125929	.	+	2	Parent=rna-CELE_F10E7.3
NC_003280.10	RefSeq	mRNA	7126757	7128992	.	+	.	ID=NM_063076.5;geneID=174172;gene_name=F10E7.1
NC_003280.10	RefSeq	exon	7126757	7126824	.	+	.	Parent=NM_063076.5
NC_003280.10	RefSeq	exon	7126915	7126981	.	+	.	Parent=NM_063076.5
NC_003280.10	RefSeq	exon	7127026	7127124	.	+	.	Parent=NM_063076.5
NC_003280.10	RefSeq	exon	7127194	7127393	.	+	.	Parent=NM_063076.5
NC_003280.10	RefSeq	exon	7127439	7127578	.	+	.	Parent=NM_063076.5
NC_003280.10	RefSeq	exon	7127623	7127785	.	+	.	Parent=NM_063076.5
NC_003280.10	RefSeq	exon	7128011	7128992	.	+	.	Parent=NM_063076.5
NC_003280.10	RefSeq	CDS	7126757	7126824	.	+	0	Parent=NM_063076.5
NC_003280.10	RefSeq	CDS	7126915	7126981	.	+	1	Parent=NM_063076.5
NC_003280.10	RefSeq	CDS	7127026	7127124	.	+	0	Parent=NM_063076.5
NC_003280.10	RefSeq	CDS	7127194	7127393	.	+	0	Parent=NM_063076.5
NC_003280.10	RefSeq	CDS	7127439	7127578	.	+	1	Parent=NM_063076.5
NC_003280.10	RefSeq	CDS	7127623	7127785	.	+	2	Parent=NM_063076.5
NC_003280.10	RefSeq	CDS	7128011	7128926	.	+	1	Parent=NM_063076.5
NC_003280.10	RefSeq	mRNA	7130529	7132032	.	-	.	ID=NM_063077.7;geneID=174173;gene_name=T07F8.4
NC_003280.10	RefSeq	exon	7130529	7130874	.	-	.	Parent=NM_063077.7
NC_003280.10	RefSeq	exon	7130916	7130977	.	-	.	Parent=NM_063077.7
NC_003280.10	RefSeq	exon	7131030	7131382	.	-	.	Parent=NM_063077.7
NC_003280.10	RefSeq	exon	7131430	7131625	.	-	.	Parent=NM_063077.7
NC_003280.10	RefSeq	exon	7131675	7131784	.	-	.	Parent=NM_063077.7
NC_003280.10	RefSeq	exon	7131827	7131883	.	-	.	Parent=NM_063077.7
NC_003280.10	RefSeq	exon	7131935	7132032	.	-	.	Parent=NM_063077.7
NC_003280.10	RefSeq	CDS	7130697	7130874	.	-	1	Parent=NM_063077.7
NC_003280.10	RefSeq	CDS	7130916	7130977	.	-	0	Parent=NM_063077.7
NC_003280.10	RefSeq	CDS	7131030	7131382	.	-	2	Parent=NM_063077.7
NC_003280.10	RefSeq	CDS	7131430	7131625	.	-	0	Parent=NM_063077.7
NC_003280.10	RefSeq	CDS	7131675	7131784	.	-	2	Parent=NM_063077.7
NC_003280.10	RefSeq	CDS	7131827	7131883	.	-	2	Parent=NM_063077.7
NC_003280.10	RefSeq	CDS	7131935	7132016	.	-	0	Parent=NM_063077.7
NC_003280.10	RefSeq	mRNA	7132643	7135327	.	+	.	ID=NM_063079.8;geneID=174174;gene_name=gld-3
NC_003280.10	RefSeq	exon	7132643	7132767	.	+	.	Parent=NM_063079.8
NC_003280.10	RefSeq	exon	7132816	7132897	.	+	.	Parent=NM_063079.8
NC_003280.10	RefSeq	exon	7132939	7133049	.	+	.	Parent=NM_063079.8
NC_003280.10	RefSeq	exon	7133095	7133165	.	+	.	Parent=NM_063079.8
NC_003280.10	RefSeq	exon	7133208	7133373	.	+	.	Parent=NM_063079.8
NC_003280.10	RefSeq	exon	7133418	7133546	.	+	.	Parent=NM_063079.8
NC_003280.10	RefSeq	exon	7133591	7133710	.	+	.	Parent=NM_063079.8
NC_003280.10	RefSeq	exon	7133757	7133834	.	+	.	Parent=NM_063079.8
NC_003280.10	RefSeq	exon	7133879	7134016	.	+	.	Parent=NM_063079.8
NC_003280.10	RefSeq	exon	7134064	7134306	.	+	.	Parent=NM_063079.8
NC_003280.10	RefSeq	exon	7134355	7134453	.	+	.	Parent=NM_063079.8
NC_003280.10	RefSeq	exon	7134502	7134670	.	+	.	Parent=NM_063079.8
NC_003280.10	RefSeq	exon	7134813	7134935	.	+	.	Parent=NM_063079.8
NC_003280.10	RefSeq	exon	7134980	7135327	.	+	.	Parent=NM_063079.8
NC_003280.10	RefSeq	CDS	7132643	7132767	.	+	0	Parent=NM_063079.8
NC_003280.10	RefSeq	CDS	7132816	7132897	.	+	1	Parent=NM_063079.8
NC_003280.10	RefSeq	CDS	7132939	7133049	.	+	0	Parent=NM_063079.8
NC_003280.10	RefSeq	CDS	7133095	7133165	.	+	0	Parent=NM_063079.8
NC_003280.10	RefSeq	CDS	7133208	7133373	.	+	1	Parent=NM_063079.8
NC_003280.10	RefSeq	CDS	7133418	7133546	.	+	0	Parent=NM_063079.8
NC_003280.10	RefSeq	CDS	7133591	7133710	.	+	0	Parent=NM_063079.8
NC_003280.10	RefSeq	CDS	7133757	7133834	.	+	0	Parent=NM_063079.8
NC_003280.10	RefSeq	CDS	7133879	7134016	.	+	0	Parent=NM_063079.8
NC_003280.10	RefSeq	CDS	7134064	7134306	.	+	0	Parent=NM_063079.8
NC_003280.10	RefSeq	CDS	7134355	7134453	.	+	0	Parent=NM_063079.8
NC_003280.10	RefSeq	CDS	7134502	7134670	.	+	0	Parent=NM_063079.8
NC_003280.10	RefSeq	CDS	7134813	7134935	.	+	2	Parent=NM_063079.8
NC_003280.10	RefSeq	CDS	7134980	7135137	.	+	2	Parent=NM_063079.8
NC_003280.10	RefSeq	mRNA	7132643	7137522	.	+	.	ID=NM_063078.4;geneID=174174;gene_name=gld-3
NC_003280.10	RefSeq	exon	7132643	7132767	.	+	.	Parent=NM_063078.4
NC_003280.10	RefSeq	exon	7132816	7132897	.	+	.	Parent=NM_063078.4
NC_003280.10	RefSeq	exon	7132939	7133049	.	+	.	Parent=NM_063078.4
NC_003280.10	RefSeq	exon	7133095	7133165	.	+	.	Parent=NM_063078.4
NC_003280.10	RefSeq	exon	7133208	7133373	.	+	.	Parent=NM_063078.4
NC_003280.10	RefSeq	exon	7133418	7133546	.	+	.	Parent=NM_063078.4
NC_003280.10	RefSeq	exon	7133591	7133710	.	+	.	Parent=NM_063078.4
NC_003280.10	RefSeq	exon	7133757	7133834	.	+	.	Parent=NM_063078.4
NC_003280.10	RefSeq	exon	7133879	7134016	.	+	.	Parent=NM_063078.4
NC_003280.10	RefSeq	exon	7134064	7134306	.	+	.	Parent=NM_063078.4
NC_003280.10	RefSeq	exon	7134355	7134453	.	+	.	Parent=NM_063078.4
NC_003280.10	RefSeq	exon	7134502	7134670	.	+	.	Parent=NM_063078.4
NC_003280.10	RefSeq	exon	7134813	7134935	.	+	.	Parent=NM_063078.4
NC_003280.10	RefSeq	exon	7134980	7135048	.	+	.	Parent=NM_063078.4
NC_003280.10	RefSeq	exon	7135384	7135461	.	+	.	Parent=NM_063078.4
NC_003280.10	RefSeq	exon	7135506	7135745	.	+	.	Parent=NM_063078.4
NC_003280.10	RefSeq	exon	7135793	7136219	.	+	.	Parent=NM_063078.4
NC_003280.10	RefSeq	exon	7136339	7136711	.	+	.	Parent=NM_063078.4
NC_003280.10	RefSeq	exon	7136756	7136804	.	+	.	Parent=NM_063078.4
NC_003280.10	RefSeq	exon	7136849	7137522	.	+	.	Parent=NM_063078.4
NC_003280.10	RefSeq	CDS	7132643	7132767	.	+	0	Parent=NM_063078.4
NC_003280.10	RefSeq	CDS	7132816	7132897	.	+	1	Parent=NM_063078.4
NC_003280.10	RefSeq	CDS	7132939	7133049	.	+	0	Parent=NM_063078.4
NC_003280.10	RefSeq	CDS	7133095	7133165	.	+	0	Parent=NM_063078.4
NC_003280.10	RefSeq	CDS	7133208	7133373	.	+	1	Parent=NM_063078.4
NC_003280.10	RefSeq	CDS	7133418	7133546	.	+	0	Parent=NM_063078.4
NC_003280.10	RefSeq	CDS	7133591	7133710	.	+	0	Parent=NM_063078.4
NC_003280.10	RefSeq	CDS	7133757	7133834	.	+	0	Parent=NM_063078.4
NC_003280.10	RefSeq	CDS	7133879	7134016	.	+	0	Parent=NM_063078.4
NC_003280.10	RefSeq	CDS	7134064	7134306	.	+	0	Parent=NM_063078.4
NC_003280.10	RefSeq	CDS	7134355	7134453	.	+	0	Parent=NM_063078.4
NC_003280.10	RefSeq	CDS	7134502	7134670	.	+	0	Parent=NM_063078.4
NC_003280.10	RefSeq	CDS	7134813	7134935	.	+	2	Parent=NM_063078.4
NC_003280.10	RefSeq	CDS	7134980	7135048	.	+	2	Parent=NM_063078.4
NC_003280.10	RefSeq	CDS	7135384	7135461	.	+	2	Parent=NM_063078.4
NC_003280.10	RefSeq	CDS	7135506	7135745	.	+	2	Parent=NM_063078.4
NC_003280.10	RefSeq	CDS	7135793	7136219	.	+	2	Parent=NM_063078.4
NC_003280.10	RefSeq	CDS	7136339	7136711	.	+	1	Parent=NM_063078.4
NC_003280.10	RefSeq	CDS	7136756	7136804	.	+	0	Parent=NM_063078.4
NC_003280.10	RefSeq	CDS	7136849	7136868	.	+	2	Parent=NM_063078.4
NC_003280.10	RefSeq	mRNA	7144607	7147383	.	+	.	ID=NM_063080.3;geneID=188235;gene_name=npr-31
NC_003280.10	RefSeq	exon	7144607	7144725	.	+	.	Parent=NM_063080.3
NC_003280.10	RefSeq	exon	7144774	7144907	.	+	.	Parent=NM_063080.3
NC_003280.10	RefSeq	exon	7144961	7145350	.	+	.	Parent=NM_063080.3
NC_003280.10	RefSeq	exon	7145767	7145894	.	+	.	Parent=NM_063080.3
NC_003280.10	RefSeq	exon	7146118	7146191	.	+	.	Parent=NM_063080.3
NC_003280.10	RefSeq	exon	7146240	7146347	.	+	.	Parent=NM_063080.3
NC_003280.10	RefSeq	exon	7146968	7147383	.	+	.	Parent=NM_063080.3
NC_003280.10	RefSeq	CDS	7144619	7144725	.	+	0	Parent=NM_063080.3
NC_003280.10	RefSeq	CDS	7144774	7144907	.	+	1	Parent=NM_063080.3
NC_003280.10	RefSeq	CDS	7144961	7145350	.	+	2	Parent=NM_063080.3
NC_003280.10	RefSeq	CDS	7145767	7145894	.	+	2	Parent=NM_063080.3
NC_003280.10	RefSeq	CDS	7146118	7146191	.	+	0	Parent=NM_063080.3
NC_003280.10	RefSeq	CDS	7146240	7146347	.	+	1	Parent=NM_063080.3
NC_003280.10	RefSeq	CDS	7146968	7147253	.	+	1	Parent=NM_063080.3
NC_003280.10	RefSeq	mRNA	7148399	7151875	.	+	.	ID=NM_063081.2;geneID=188234;gene_name=T07F8.1
NC_003280.10	RefSeq	exon	7148399	7148500	.	+	.	Parent=NM_063081.2
NC_003280.10	RefSeq	exon	7149248	7151281	.	+	.	Parent=NM_063081.2
NC_003280.10	RefSeq	exon	7151326	7151875	.	+	.	Parent=NM_063081.2
NC_003280.10	RefSeq	CDS	7149248	7151281	.	+	0	Parent=NM_063081.2
NC_003280.10	RefSeq	CDS	7151326	7151760	.	+	0	Parent=NM_063081.2
NC_003280.10	RefSeq	mRNA	7152581	7155476	.	+	.	ID=NM_001381492.1;geneID=174175;gene_name=fust-1
NC_003280.10	RefSeq	exon	7152581	7152703	.	+	.	Parent=NM_001381492.1
NC_003280.10	RefSeq	exon	7152904	7153010	.	+	.	Parent=NM_001381492.1
NC_003280.10	RefSeq	exon	7153136	7153421	.	+	.	Parent=NM_001381492.1
NC_003280.10	RefSeq	exon	7153470	7153527	.	+	.	Parent=NM_001381492.1
NC_003280.10	RefSeq	exon	7154337	7154475	.	+	.	Parent=NM_001381492.1
NC_003280.10	RefSeq	exon	7154521	7155130	.	+	.	Parent=NM_001381492.1
NC_003280.10	RefSeq	exon	7155179	7155476	.	+	.	Parent=NM_001381492.1
NC_003280.10	RefSeq	CDS	7153161	7153421	.	+	0	Parent=NM_001381492.1
NC_003280.10	RefSeq	CDS	7153470	7153527	.	+	0	Parent=NM_001381492.1
NC_003280.10	RefSeq	CDS	7154337	7154475	.	+	2	Parent=NM_001381492.1
NC_003280.10	RefSeq	CDS	7154521	7155130	.	+	1	Parent=NM_001381492.1
NC_003280.10	RefSeq	CDS	7155179	7155283	.	+	0	Parent=NM_001381492.1
NC_003280.10	RefSeq	mRNA	7152652	7155472	.	+	.	ID=NM_063082.7;geneID=174175;gene_name=fust-1
NC_003280.10	RefSeq	exon	7152652	7152703	.	+	.	Parent=NM_063082.7
NC_003280.10	RefSeq	exon	7152904	7153010	.	+	.	Parent=NM_063082.7
NC_003280.10	RefSeq	exon	7153136	7153421	.	+	.	Parent=NM_063082.7
NC_003280.10	RefSeq	exon	7153470	7153527	.	+	.	Parent=NM_063082.7
NC_003280.10	RefSeq	exon	7154092	7154129	.	+	.	Parent=NM_063082.7
NC_003280.10	RefSeq	exon	7154337	7154475	.	+	.	Parent=NM_063082.7
NC_003280.10	RefSeq	exon	7154521	7155130	.	+	.	Parent=NM_063082.7
NC_003280.10	RefSeq	exon	7155179	7155472	.	+	.	Parent=NM_063082.7
NC_003280.10	RefSeq	CDS	7152700	7152703	.	+	0	Parent=NM_063082.7
NC_003280.10	RefSeq	CDS	7152904	7153010	.	+	2	Parent=NM_063082.7
NC_003280.10	RefSeq	CDS	7153136	7153421	.	+	0	Parent=NM_063082.7
NC_003280.10	RefSeq	CDS	7153470	7153527	.	+	2	Parent=NM_063082.7
NC_003280.10	RefSeq	CDS	7154092	7154129	.	+	1	Parent=NM_063082.7
NC_003280.10	RefSeq	CDS	7154337	7154475	.	+	2	Parent=NM_063082.7
NC_003280.10	RefSeq	CDS	7154521	7155130	.	+	1	Parent=NM_063082.7
NC_003280.10	RefSeq	CDS	7155179	7155283	.	+	0	Parent=NM_063082.7
NC_003280.10	RefSeq	mRNA	7155581	7160009	.	+	.	ID=NM_182243.5;geneID=174176;gene_name=C27H5.2
NC_003280.10	RefSeq	exon	7155581	7155707	.	+	.	Parent=NM_182243.5
NC_003280.10	RefSeq	exon	7157051	7157143	.	+	.	Parent=NM_182243.5
NC_003280.10	RefSeq	exon	7157867	7157989	.	+	.	Parent=NM_182243.5
NC_003280.10	RefSeq	exon	7158033	7158158	.	+	.	Parent=NM_182243.5
NC_003280.10	RefSeq	exon	7158251	7158354	.	+	.	Parent=NM_182243.5
NC_003280.10	RefSeq	exon	7158420	7158695	.	+	.	Parent=NM_182243.5
NC_003280.10	RefSeq	exon	7158742	7158824	.	+	.	Parent=NM_182243.5
NC_003280.10	RefSeq	exon	7158874	7158976	.	+	.	Parent=NM_182243.5
NC_003280.10	RefSeq	exon	7159024	7159235	.	+	.	Parent=NM_182243.5
NC_003280.10	RefSeq	exon	7159284	7159392	.	+	.	Parent=NM_182243.5
NC_003280.10	RefSeq	exon	7159509	7160009	.	+	.	Parent=NM_182243.5
NC_003280.10	RefSeq	CDS	7155683	7155707	.	+	0	Parent=NM_182243.5
NC_003280.10	RefSeq	CDS	7157051	7157143	.	+	2	Parent=NM_182243.5
NC_003280.10	RefSeq	CDS	7157867	7157989	.	+	2	Parent=NM_182243.5
NC_003280.10	RefSeq	CDS	7158033	7158158	.	+	2	Parent=NM_182243.5
NC_003280.10	RefSeq	CDS	7158251	7158354	.	+	2	Parent=NM_182243.5
NC_003280.10	RefSeq	CDS	7158420	7158695	.	+	0	Parent=NM_182243.5
NC_003280.10	RefSeq	CDS	7158742	7158824	.	+	0	Parent=NM_182243.5
NC_003280.10	RefSeq	CDS	7158874	7158976	.	+	1	Parent=NM_182243.5
NC_003280.10	RefSeq	CDS	7159024	7159235	.	+	0	Parent=NM_182243.5
NC_003280.10	RefSeq	CDS	7159284	7159392	.	+	1	Parent=NM_182243.5
NC_003280.10	RefSeq	CDS	7159509	7159649	.	+	0	Parent=NM_182243.5
NC_003280.10	RefSeq	mRNA	7155581	7160614	.	+	.	ID=NM_182242.4;geneID=174176;gene_name=C27H5.2
NC_003280.10	RefSeq	exon	7155581	7155707	.	+	.	Parent=NM_182242.4
NC_003280.10	RefSeq	exon	7157051	7157143	.	+	.	Parent=NM_182242.4
NC_003280.10	RefSeq	exon	7157867	7157989	.	+	.	Parent=NM_182242.4
NC_003280.10	RefSeq	exon	7158033	7158158	.	+	.	Parent=NM_182242.4
NC_003280.10	RefSeq	exon	7158251	7158354	.	+	.	Parent=NM_182242.4
NC_003280.10	RefSeq	exon	7158420	7158695	.	+	.	Parent=NM_182242.4
NC_003280.10	RefSeq	exon	7158742	7158824	.	+	.	Parent=NM_182242.4
NC_003280.10	RefSeq	exon	7158874	7158976	.	+	.	Parent=NM_182242.4
NC_003280.10	RefSeq	exon	7159024	7159235	.	+	.	Parent=NM_182242.4
NC_003280.10	RefSeq	exon	7159284	7159392	.	+	.	Parent=NM_182242.4
NC_003280.10	RefSeq	exon	7159509	7159612	.	+	.	Parent=NM_182242.4
NC_003280.10	RefSeq	exon	7160394	7160614	.	+	.	Parent=NM_182242.4
NC_003280.10	RefSeq	CDS	7155683	7155707	.	+	0	Parent=NM_182242.4
NC_003280.10	RefSeq	CDS	7157051	7157143	.	+	2	Parent=NM_182242.4
NC_003280.10	RefSeq	CDS	7157867	7157989	.	+	2	Parent=NM_182242.4
NC_003280.10	RefSeq	CDS	7158033	7158158	.	+	2	Parent=NM_182242.4
NC_003280.10	RefSeq	CDS	7158251	7158354	.	+	2	Parent=NM_182242.4
NC_003280.10	RefSeq	CDS	7158420	7158695	.	+	0	Parent=NM_182242.4
NC_003280.10	RefSeq	CDS	7158742	7158824	.	+	0	Parent=NM_182242.4
NC_003280.10	RefSeq	CDS	7158874	7158976	.	+	1	Parent=NM_182242.4
NC_003280.10	RefSeq	CDS	7159024	7159235	.	+	0	Parent=NM_182242.4
NC_003280.10	RefSeq	CDS	7159284	7159392	.	+	1	Parent=NM_182242.4
NC_003280.10	RefSeq	CDS	7159509	7159612	.	+	0	Parent=NM_182242.4
NC_003280.10	RefSeq	CDS	7160394	7160511	.	+	1	Parent=NM_182242.4
NC_003280.10	RefSeq	mRNA	7155581	7160961	.	+	.	ID=NM_063083.5;geneID=174176;gene_name=C27H5.2
NC_003280.10	RefSeq	exon	7155581	7155707	.	+	.	Parent=NM_063083.5
NC_003280.10	RefSeq	exon	7157051	7157143	.	+	.	Parent=NM_063083.5
NC_003280.10	RefSeq	exon	7157867	7157989	.	+	.	Parent=NM_063083.5
NC_003280.10	RefSeq	exon	7158033	7158158	.	+	.	Parent=NM_063083.5
NC_003280.10	RefSeq	exon	7158251	7158354	.	+	.	Parent=NM_063083.5
NC_003280.10	RefSeq	exon	7158420	7158695	.	+	.	Parent=NM_063083.5
NC_003280.10	RefSeq	exon	7158742	7158824	.	+	.	Parent=NM_063083.5
NC_003280.10	RefSeq	exon	7158874	7158976	.	+	.	Parent=NM_063083.5
NC_003280.10	RefSeq	exon	7159024	7159235	.	+	.	Parent=NM_063083.5
NC_003280.10	RefSeq	exon	7159284	7159392	.	+	.	Parent=NM_063083.5
NC_003280.10	RefSeq	exon	7159509	7159612	.	+	.	Parent=NM_063083.5
NC_003280.10	RefSeq	exon	7160394	7160463	.	+	.	Parent=NM_063083.5
NC_003280.10	RefSeq	exon	7160707	7160961	.	+	.	Parent=NM_063083.5
NC_003280.10	RefSeq	CDS	7155683	7155707	.	+	0	Parent=NM_063083.5
NC_003280.10	RefSeq	CDS	7157051	7157143	.	+	2	Parent=NM_063083.5
NC_003280.10	RefSeq	CDS	7157867	7157989	.	+	2	Parent=NM_063083.5
NC_003280.10	RefSeq	CDS	7158033	7158158	.	+	2	Parent=NM_063083.5
NC_003280.10	RefSeq	CDS	7158251	7158354	.	+	2	Parent=NM_063083.5
NC_003280.10	RefSeq	CDS	7158420	7158695	.	+	0	Parent=NM_063083.5
NC_003280.10	RefSeq	CDS	7158742	7158824	.	+	0	Parent=NM_063083.5
NC_003280.10	RefSeq	CDS	7158874	7158976	.	+	1	Parent=NM_063083.5
NC_003280.10	RefSeq	CDS	7159024	7159235	.	+	0	Parent=NM_063083.5
NC_003280.10	RefSeq	CDS	7159284	7159392	.	+	1	Parent=NM_063083.5
NC_003280.10	RefSeq	CDS	7159509	7159612	.	+	0	Parent=NM_063083.5
NC_003280.10	RefSeq	CDS	7160394	7160463	.	+	1	Parent=NM_063083.5
NC_003280.10	RefSeq	CDS	7160707	7160847	.	+	0	Parent=NM_063083.5
NC_003280.10	RefSeq	mRNA	7155683	7160004	.	+	.	ID=NM_063084.6;geneID=174176;gene_name=C27H5.2
NC_003280.10	RefSeq	exon	7155683	7155707	.	+	.	Parent=NM_063084.6
NC_003280.10	RefSeq	exon	7157051	7157143	.	+	.	Parent=NM_063084.6
NC_003280.10	RefSeq	exon	7157867	7157989	.	+	.	Parent=NM_063084.6
NC_003280.10	RefSeq	exon	7158033	7158158	.	+	.	Parent=NM_063084.6
NC_003280.10	RefSeq	exon	7158251	7158354	.	+	.	Parent=NM_063084.6
NC_003280.10	RefSeq	exon	7158420	7158695	.	+	.	Parent=NM_063084.6
NC_003280.10	RefSeq	exon	7158742	7158824	.	+	.	Parent=NM_063084.6
NC_003280.10	RefSeq	exon	7158874	7158976	.	+	.	Parent=NM_063084.6
NC_003280.10	RefSeq	exon	7159024	7159235	.	+	.	Parent=NM_063084.6
NC_003280.10	RefSeq	exon	7159284	7159392	.	+	.	Parent=NM_063084.6
NC_003280.10	RefSeq	exon	7159509	7159612	.	+	.	Parent=NM_063084.6
NC_003280.10	RefSeq	exon	7159684	7160004	.	+	.	Parent=NM_063084.6
NC_003280.10	RefSeq	CDS	7155683	7155707	.	+	0	Parent=NM_063084.6
NC_003280.10	RefSeq	CDS	7157051	7157143	.	+	2	Parent=NM_063084.6
NC_003280.10	RefSeq	CDS	7157867	7157989	.	+	2	Parent=NM_063084.6
NC_003280.10	RefSeq	CDS	7158033	7158158	.	+	2	Parent=NM_063084.6
NC_003280.10	RefSeq	CDS	7158251	7158354	.	+	2	Parent=NM_063084.6
NC_003280.10	RefSeq	CDS	7158420	7158695	.	+	0	Parent=NM_063084.6
NC_003280.10	RefSeq	CDS	7158742	7158824	.	+	0	Parent=NM_063084.6
NC_003280.10	RefSeq	CDS	7158874	7158976	.	+	1	Parent=NM_063084.6
NC_003280.10	RefSeq	CDS	7159024	7159235	.	+	0	Parent=NM_063084.6
NC_003280.10	RefSeq	CDS	7159284	7159392	.	+	1	Parent=NM_063084.6
NC_003280.10	RefSeq	CDS	7159509	7159612	.	+	0	Parent=NM_063084.6
NC_003280.10	RefSeq	CDS	7159684	7159705	.	+	1	Parent=NM_063084.6
NC_003280.10	RefSeq	mRNA	7161215	7161612	.	-	.	ID=NM_001356870.3;geneID=34700613;gene_name=C27H5.12
NC_003280.10	RefSeq	exon	7161215	7161479	.	-	.	Parent=NM_001356870.3
NC_003280.10	RefSeq	exon	7161524	7161612	.	-	.	Parent=NM_001356870.3
NC_003280.10	RefSeq	CDS	7161348	7161479	.	-	0	Parent=NM_001356870.3
NC_003280.10	RefSeq	CDS	7161524	7161535	.	-	0	Parent=NM_001356870.3
NC_003280.10	RefSeq	mRNA	7162443	7165579	.	-	.	ID=NM_001026826.5;geneID=174177;gene_name=mfsd-13.2
NC_003280.10	RefSeq	exon	7162443	7162693	.	-	.	Parent=NM_001026826.5
NC_003280.10	RefSeq	exon	7162751	7162957	.	-	.	Parent=NM_001026826.5
NC_003280.10	RefSeq	exon	7163006	7163092	.	-	.	Parent=NM_001026826.5
NC_003280.10	RefSeq	exon	7163436	7163590	.	-	.	Parent=NM_001026826.5
NC_003280.10	RefSeq	exon	7163633	7163878	.	-	.	Parent=NM_001026826.5
NC_003280.10	RefSeq	exon	7163923	7164268	.	-	.	Parent=NM_001026826.5
NC_003280.10	RefSeq	exon	7164745	7164854	.	-	.	Parent=NM_001026826.5
NC_003280.10	RefSeq	exon	7164908	7165012	.	-	.	Parent=NM_001026826.5
NC_003280.10	RefSeq	exon	7165375	7165579	.	-	.	Parent=NM_001026826.5
NC_003280.10	RefSeq	CDS	7162531	7162693	.	-	1	Parent=NM_001026826.5
NC_003280.10	RefSeq	CDS	7162751	7162957	.	-	1	Parent=NM_001026826.5
NC_003280.10	RefSeq	CDS	7163006	7163092	.	-	1	Parent=NM_001026826.5
NC_003280.10	RefSeq	CDS	7163436	7163590	.	-	0	Parent=NM_001026826.5
NC_003280.10	RefSeq	CDS	7163633	7163878	.	-	0	Parent=NM_001026826.5
NC_003280.10	RefSeq	CDS	7163923	7164268	.	-	1	Parent=NM_001026826.5
NC_003280.10	RefSeq	CDS	7164745	7164854	.	-	0	Parent=NM_001026826.5
NC_003280.10	RefSeq	CDS	7164908	7165012	.	-	0	Parent=NM_001026826.5
NC_003280.10	RefSeq	CDS	7165375	7165479	.	-	0	Parent=NM_001026826.5
NC_003280.10	RefSeq	mRNA	7162444	7165849	.	-	.	ID=NM_001026827.3;geneID=174177;gene_name=mfsd-13.2
NC_003280.10	RefSeq	exon	7162444	7162693	.	-	.	Parent=NM_001026827.3
NC_003280.10	RefSeq	exon	7162751	7162957	.	-	.	Parent=NM_001026827.3
NC_003280.10	RefSeq	exon	7163006	7163092	.	-	.	Parent=NM_001026827.3
NC_003280.10	RefSeq	exon	7163436	7163590	.	-	.	Parent=NM_001026827.3
NC_003280.10	RefSeq	exon	7163633	7163878	.	-	.	Parent=NM_001026827.3
NC_003280.10	RefSeq	exon	7163923	7164268	.	-	.	Parent=NM_001026827.3
NC_003280.10	RefSeq	exon	7164745	7164854	.	-	.	Parent=NM_001026827.3
NC_003280.10	RefSeq	exon	7164908	7165012	.	-	.	Parent=NM_001026827.3
NC_003280.10	RefSeq	exon	7165745	7165849	.	-	.	Parent=NM_001026827.3
NC_003280.10	RefSeq	CDS	7162531	7162693	.	-	1	Parent=NM_001026827.3
NC_003280.10	RefSeq	CDS	7162751	7162957	.	-	1	Parent=NM_001026827.3
NC_003280.10	RefSeq	CDS	7163006	7163092	.	-	1	Parent=NM_001026827.3
NC_003280.10	RefSeq	CDS	7163436	7163590	.	-	0	Parent=NM_001026827.3
NC_003280.10	RefSeq	CDS	7163633	7163878	.	-	0	Parent=NM_001026827.3
NC_003280.10	RefSeq	CDS	7163923	7164268	.	-	1	Parent=NM_001026827.3
NC_003280.10	RefSeq	CDS	7164745	7164854	.	-	0	Parent=NM_001026827.3
NC_003280.10	RefSeq	CDS	7164908	7165012	.	-	0	Parent=NM_001026827.3
NC_003280.10	RefSeq	CDS	7165745	7165837	.	-	0	Parent=NM_001026827.3
NC_003280.10	RefSeq	mRNA	7162531	7163997	.	-	.	ID=NM_001313590.3;geneID=174177;gene_name=mfsd-13.2
NC_003280.10	RefSeq	exon	7162531	7162693	.	-	.	Parent=NM_001313590.3
NC_003280.10	RefSeq	exon	7162751	7162957	.	-	.	Parent=NM_001313590.3
NC_003280.10	RefSeq	exon	7163006	7163092	.	-	.	Parent=NM_001313590.3
NC_003280.10	RefSeq	exon	7163436	7163590	.	-	.	Parent=NM_001313590.3
NC_003280.10	RefSeq	exon	7163633	7163878	.	-	.	Parent=NM_001313590.3
NC_003280.10	RefSeq	exon	7163923	7163997	.	-	.	Parent=NM_001313590.3
NC_003280.10	RefSeq	CDS	7162531	7162693	.	-	1	Parent=NM_001313590.3
NC_003280.10	RefSeq	CDS	7162751	7162957	.	-	1	Parent=NM_001313590.3
NC_003280.10	RefSeq	CDS	7163006	7163092	.	-	1	Parent=NM_001313590.3
NC_003280.10	RefSeq	CDS	7163436	7163590	.	-	0	Parent=NM_001313590.3
NC_003280.10	RefSeq	CDS	7163633	7163878	.	-	0	Parent=NM_001313590.3
NC_003280.10	RefSeq	CDS	7163923	7163997	.	-	0	Parent=NM_001313590.3
NC_003280.10	RefSeq	mRNA	7167511	7168812	.	-	.	ID=NM_063086.6;geneID=174178;gene_name=col-36
NC_003280.10	RefSeq	exon	7167511	7168507	.	-	.	Parent=NM_063086.6
NC_003280.10	RefSeq	exon	7168556	7168812	.	-	.	Parent=NM_063086.6
NC_003280.10	RefSeq	CDS	7167676	7168507	.	-	1	Parent=NM_063086.6
NC_003280.10	RefSeq	CDS	7168556	7168647	.	-	0	Parent=NM_063086.6
NC_003280.10	RefSeq	mRNA	7168793	7171355	.	-	.	ID=NM_171019.3;geneID=182970;gene_name=dyf-13
NC_003280.10	RefSeq	exon	7168793	7168954	.	-	.	Parent=NM_171019.3
NC_003280.10	RefSeq	exon	7169006	7169139	.	-	.	Parent=NM_171019.3
NC_003280.10	RefSeq	exon	7169187	7169293	.	-	.	Parent=NM_171019.3
NC_003280.10	RefSeq	exon	7169339	7169578	.	-	.	Parent=NM_171019.3
NC_003280.10	RefSeq	exon	7169691	7169754	.	-	.	Parent=NM_171019.3
NC_003280.10	RefSeq	exon	7169804	7169913	.	-	.	Parent=NM_171019.3
NC_003280.10	RefSeq	exon	7169959	7170356	.	-	.	Parent=NM_171019.3
NC_003280.10	RefSeq	exon	7170413	7170513	.	-	.	Parent=NM_171019.3
NC_003280.10	RefSeq	exon	7170685	7170871	.	-	.	Parent=NM_171019.3
NC_003280.10	RefSeq	exon	7170921	7171048	.	-	.	Parent=NM_171019.3
NC_003280.10	RefSeq	exon	7171093	7171218	.	-	.	Parent=NM_171019.3
NC_003280.10	RefSeq	exon	7171269	7171355	.	-	.	Parent=NM_171019.3
NC_003280.10	RefSeq	CDS	7168828	7168954	.	-	1	Parent=NM_171019.3
NC_003280.10	RefSeq	CDS	7169006	7169139	.	-	0	Parent=NM_171019.3
NC_003280.10	RefSeq	CDS	7169187	7169293	.	-	2	Parent=NM_171019.3
NC_003280.10	RefSeq	CDS	7169339	7169578	.	-	2	Parent=NM_171019.3
NC_003280.10	RefSeq	CDS	7169691	7169754	.	-	0	Parent=NM_171019.3
NC_003280.10	RefSeq	CDS	7169804	7169913	.	-	2	Parent=NM_171019.3
NC_003280.10	RefSeq	CDS	7169959	7170356	.	-	1	Parent=NM_171019.3
NC_003280.10	RefSeq	CDS	7170413	7170513	.	-	0	Parent=NM_171019.3
NC_003280.10	RefSeq	CDS	7170685	7170871	.	-	1	Parent=NM_171019.3
NC_003280.10	RefSeq	CDS	7170921	7171048	.	-	0	Parent=NM_171019.3
NC_003280.10	RefSeq	CDS	7171093	7171218	.	-	0	Parent=NM_171019.3
NC_003280.10	RefSeq	CDS	7171269	7171271	.	-	0	Parent=NM_171019.3
NC_003280.10	RefSeq	mRNA	7168828	7171304	.	-	.	ID=NM_171020.6;geneID=182970;gene_name=dyf-13
NC_003280.10	RefSeq	exon	7168828	7168954	.	-	.	Parent=NM_171020.6
NC_003280.10	RefSeq	exon	7169006	7169139	.	-	.	Parent=NM_171020.6
NC_003280.10	RefSeq	exon	7169187	7169293	.	-	.	Parent=NM_171020.6
NC_003280.10	RefSeq	exon	7169339	7169578	.	-	.	Parent=NM_171020.6
NC_003280.10	RefSeq	exon	7169691	7169754	.	-	.	Parent=NM_171020.6
NC_003280.10	RefSeq	exon	7169804	7169913	.	-	.	Parent=NM_171020.6
NC_003280.10	RefSeq	exon	7169959	7170356	.	-	.	Parent=NM_171020.6
NC_003280.10	RefSeq	exon	7170413	7170513	.	-	.	Parent=NM_171020.6
NC_003280.10	RefSeq	exon	7170685	7170871	.	-	.	Parent=NM_171020.6
NC_003280.10	RefSeq	exon	7170921	7171048	.	-	.	Parent=NM_171020.6
NC_003280.10	RefSeq	exon	7171093	7171218	.	-	.	Parent=NM_171020.6
NC_003280.10	RefSeq	exon	7171264	7171304	.	-	.	Parent=NM_171020.6
NC_003280.10	RefSeq	CDS	7168828	7168954	.	-	1	Parent=NM_171020.6
NC_003280.10	RefSeq	CDS	7169006	7169139	.	-	0	Parent=NM_171020.6
NC_003280.10	RefSeq	CDS	7169187	7169293	.	-	2	Parent=NM_171020.6
NC_003280.10	RefSeq	CDS	7169339	7169578	.	-	2	Parent=NM_171020.6
NC_003280.10	RefSeq	CDS	7169691	7169754	.	-	0	Parent=NM_171020.6
NC_003280.10	RefSeq	CDS	7169804	7169913	.	-	2	Parent=NM_171020.6
NC_003280.10	RefSeq	CDS	7169959	7170356	.	-	1	Parent=NM_171020.6
NC_003280.10	RefSeq	CDS	7170413	7170513	.	-	0	Parent=NM_171020.6
NC_003280.10	RefSeq	CDS	7170685	7170871	.	-	1	Parent=NM_171020.6
NC_003280.10	RefSeq	CDS	7170921	7171048	.	-	0	Parent=NM_171020.6
NC_003280.10	RefSeq	CDS	7171093	7171155	.	-	0	Parent=NM_171020.6
NC_003280.10	RefSeq	transcript	7171842	7172004	.	+	.	ID=NR_003402.1;geneID=4926988;gene_name=C27H5.11
NC_003280.10	RefSeq	exon	7171842	7172004	.	+	.	Parent=NR_003402.1
NC_003280.10	RefSeq	mRNA	7172204	7174943	.	-	.	ID=NM_063088.6;geneID=182971;gene_name=glc-4
NC_003280.10	RefSeq	exon	7172204	7172439	.	-	.	Parent=NM_063088.6
NC_003280.10	RefSeq	exon	7172493	7172728	.	-	.	Parent=NM_063088.6
NC_003280.10	RefSeq	exon	7172997	7173105	.	-	.	Parent=NM_063088.6
NC_003280.10	RefSeq	exon	7173147	7173213	.	-	.	Parent=NM_063088.6
NC_003280.10	RefSeq	exon	7173264	7173662	.	-	.	Parent=NM_063088.6
NC_003280.10	RefSeq	exon	7174027	7174354	.	-	.	Parent=NM_063088.6
NC_003280.10	RefSeq	exon	7174401	7174599	.	-	.	Parent=NM_063088.6
NC_003280.10	RefSeq	exon	7174761	7174943	.	-	.	Parent=NM_063088.6
NC_003280.10	RefSeq	CDS	7172355	7172439	.	-	1	Parent=NM_063088.6
NC_003280.10	RefSeq	CDS	7172493	7172728	.	-	0	Parent=NM_063088.6
NC_003280.10	RefSeq	CDS	7172997	7173105	.	-	1	Parent=NM_063088.6
NC_003280.10	RefSeq	CDS	7173147	7173213	.	-	2	Parent=NM_063088.6
NC_003280.10	RefSeq	CDS	7173264	7173662	.	-	2	Parent=NM_063088.6
NC_003280.10	RefSeq	CDS	7174027	7174354	.	-	0	Parent=NM_063088.6
NC_003280.10	RefSeq	CDS	7174401	7174599	.	-	1	Parent=NM_063088.6
NC_003280.10	RefSeq	CDS	7174761	7174840	.	-	0	Parent=NM_063088.6
NC_003280.10	RefSeq	mRNA	7183801	7185294	.	+	.	ID=NM_063089.3;geneID=191741;gene_name=pdl-1
NC_003280.10	RefSeq	exon	7183801	7183990	.	+	.	Parent=NM_063089.3
NC_003280.10	RefSeq	exon	7184276	7184401	.	+	.	Parent=NM_063089.3
NC_003280.10	RefSeq	exon	7184502	7184607	.	+	.	Parent=NM_063089.3
NC_003280.10	RefSeq	exon	7185078	7185294	.	+	.	Parent=NM_063089.3
NC_003280.10	RefSeq	CDS	7183825	7183990	.	+	0	Parent=NM_063089.3
NC_003280.10	RefSeq	CDS	7184276	7184401	.	+	2	Parent=NM_063089.3
NC_003280.10	RefSeq	CDS	7184502	7184607	.	+	2	Parent=NM_063089.3
NC_003280.10	RefSeq	CDS	7185078	7185159	.	+	1	Parent=NM_063089.3
NC_003280.10	RefSeq	transcript	7184010	7184078	.	-	.	ID=NR_003403.1;geneID=4926909;gene_name=C27H5.9
NC_003280.10	RefSeq	exon	7184010	7184078	.	-	.	Parent=NR_003403.1
NC_003280.10	RefSeq	transcript	7184419	7184492	.	-	.	ID=NR_003401.1;geneID=4926923;gene_name=C27H5.10
NC_003280.10	RefSeq	exon	7184419	7184492	.	-	.	Parent=NR_003401.1
NC_003280.10	RefSeq	mRNA	7185278	7187210	.	-	.	ID=NM_063090.5;geneID=182969;gene_name=C27H5.6
NC_003280.10	RefSeq	exon	7185278	7185432	.	-	.	Parent=NM_063090.5
NC_003280.10	RefSeq	exon	7185492	7185622	.	-	.	Parent=NM_063090.5
NC_003280.10	RefSeq	exon	7186066	7186204	.	-	.	Parent=NM_063090.5
NC_003280.10	RefSeq	exon	7186282	7186467	.	-	.	Parent=NM_063090.5
NC_003280.10	RefSeq	exon	7186722	7186991	.	-	.	Parent=NM_063090.5
NC_003280.10	RefSeq	exon	7187034	7187210	.	-	.	Parent=NM_063090.5
NC_003280.10	RefSeq	CDS	7185367	7185432	.	-	0	Parent=NM_063090.5
NC_003280.10	RefSeq	CDS	7185492	7185622	.	-	2	Parent=NM_063090.5
NC_003280.10	RefSeq	CDS	7186066	7186204	.	-	0	Parent=NM_063090.5
NC_003280.10	RefSeq	CDS	7186282	7186467	.	-	0	Parent=NM_063090.5
NC_003280.10	RefSeq	CDS	7186722	7186991	.	-	0	Parent=NM_063090.5
NC_003280.10	RefSeq	CDS	7187034	7187210	.	-	0	Parent=NM_063090.5
NC_003280.10	RefSeq	mRNA	7189420	7192508	.	+	.	ID=NM_063091.7;geneID=174179;gene_name=E04F6.4
NC_003280.10	RefSeq	exon	7189420	7189883	.	+	.	Parent=NM_063091.7
NC_003280.10	RefSeq	exon	7190016	7190142	.	+	.	Parent=NM_063091.7
NC_003280.10	RefSeq	exon	7190305	7190409	.	+	.	Parent=NM_063091.7
NC_003280.10	RefSeq	exon	7190455	7190657	.	+	.	Parent=NM_063091.7
NC_003280.10	RefSeq	exon	7190708	7190847	.	+	.	Parent=NM_063091.7
NC_003280.10	RefSeq	exon	7191034	7191192	.	+	.	Parent=NM_063091.7
NC_003280.10	RefSeq	exon	7191237	7191376	.	+	.	Parent=NM_063091.7
NC_003280.10	RefSeq	exon	7191423	7191588	.	+	.	Parent=NM_063091.7
NC_003280.10	RefSeq	exon	7191956	7192164	.	+	.	Parent=NM_063091.7
NC_003280.10	RefSeq	exon	7192209	7192508	.	+	.	Parent=NM_063091.7
NC_003280.10	RefSeq	CDS	7189436	7189883	.	+	0	Parent=NM_063091.7
NC_003280.10	RefSeq	CDS	7190016	7190142	.	+	2	Parent=NM_063091.7
NC_003280.10	RefSeq	CDS	7190305	7190409	.	+	1	Parent=NM_063091.7
NC_003280.10	RefSeq	CDS	7190455	7190657	.	+	1	Parent=NM_063091.7
NC_003280.10	RefSeq	CDS	7190708	7190847	.	+	2	Parent=NM_063091.7
NC_003280.10	RefSeq	CDS	7191034	7191192	.	+	0	Parent=NM_063091.7
NC_003280.10	RefSeq	CDS	7191237	7191376	.	+	0	Parent=NM_063091.7
NC_003280.10	RefSeq	CDS	7191423	7191588	.	+	1	Parent=NM_063091.7
NC_003280.10	RefSeq	CDS	7191956	7192164	.	+	0	Parent=NM_063091.7
NC_003280.10	RefSeq	CDS	7192209	7192419	.	+	1	Parent=NM_063091.7
NC_003280.10	RefSeq	mRNA	7192434	7194770	.	-	.	ID=NM_001026891.7;geneID=174180;gene_name=acdh-12
NC_003280.10	RefSeq	exon	7192434	7192729	.	-	.	Parent=NM_001026891.7
NC_003280.10	RefSeq	exon	7192786	7192934	.	-	.	Parent=NM_001026891.7
NC_003280.10	RefSeq	exon	7192979	7193115	.	-	.	Parent=NM_001026891.7
NC_003280.10	RefSeq	exon	7193161	7193876	.	-	.	Parent=NM_001026891.7
NC_003280.10	RefSeq	exon	7193925	7194038	.	-	.	Parent=NM_001026891.7
NC_003280.10	RefSeq	exon	7194086	7194401	.	-	.	Parent=NM_001026891.7
NC_003280.10	RefSeq	exon	7194449	7194552	.	-	.	Parent=NM_001026891.7
NC_003280.10	RefSeq	exon	7194599	7194770	.	-	.	Parent=NM_001026891.7
NC_003280.10	RefSeq	CDS	7192589	7192729	.	-	0	Parent=NM_001026891.7
NC_003280.10	RefSeq	CDS	7192786	7192934	.	-	2	Parent=NM_001026891.7
NC_003280.10	RefSeq	CDS	7192979	7193115	.	-	1	Parent=NM_001026891.7
NC_003280.10	RefSeq	CDS	7193161	7193876	.	-	0	Parent=NM_001026891.7
NC_003280.10	RefSeq	CDS	7193925	7194038	.	-	0	Parent=NM_001026891.7
NC_003280.10	RefSeq	CDS	7194086	7194401	.	-	1	Parent=NM_001026891.7
NC_003280.10	RefSeq	CDS	7194449	7194552	.	-	0	Parent=NM_001026891.7
NC_003280.10	RefSeq	CDS	7194599	7194763	.	-	0	Parent=NM_001026891.7
NC_003280.10	RefSeq	transcript	7192589	7194763	.	-	.	ID=NR_151558.1;geneID=174180;gene_name=acdh-12
NC_003280.10	RefSeq	exon	7192589	7192729	.	-	.	Parent=NR_151558.1
NC_003280.10	RefSeq	exon	7192786	7192934	.	-	.	Parent=NR_151558.1
NC_003280.10	RefSeq	exon	7192979	7193065	.	-	.	Parent=NR_151558.1
NC_003280.10	RefSeq	exon	7193415	7193876	.	-	.	Parent=NR_151558.1
NC_003280.10	RefSeq	exon	7193925	7194038	.	-	.	Parent=NR_151558.1
NC_003280.10	RefSeq	exon	7194086	7194401	.	-	.	Parent=NR_151558.1
NC_003280.10	RefSeq	exon	7194449	7194552	.	-	.	Parent=NR_151558.1
NC_003280.10	RefSeq	exon	7194599	7194763	.	-	.	Parent=NR_151558.1
NC_003280.10	RefSeq	transcript	7195414	7195475	.	-	.	ID=NR_101708.1;geneID=24104385;gene_name=E04F6.17
NC_003280.10	RefSeq	exon	7195414	7195475	.	-	.	Parent=NR_101708.1
NC_003280.10	RefSeq	mRNA	7196276	7197495	.	+	.	ID=NM_063093.5;geneID=174181;gene_name=maoc-1
NC_003280.10	RefSeq	exon	7196276	7196425	.	+	.	Parent=NM_063093.5
NC_003280.10	RefSeq	exon	7196474	7196615	.	+	.	Parent=NM_063093.5
NC_003280.10	RefSeq	exon	7196662	7197139	.	+	.	Parent=NM_063093.5
NC_003280.10	RefSeq	exon	7197203	7197495	.	+	.	Parent=NM_063093.5
NC_003280.10	RefSeq	CDS	7196338	7196425	.	+	0	Parent=NM_063093.5
NC_003280.10	RefSeq	CDS	7196474	7196615	.	+	2	Parent=NM_063093.5
NC_003280.10	RefSeq	CDS	7196662	7197139	.	+	1	Parent=NM_063093.5
NC_003280.10	RefSeq	CDS	7197203	7197391	.	+	0	Parent=NM_063093.5
NC_003280.10	RefSeq	mRNA	7197391	7199565	.	-	.	ID=NM_063094.7;geneID=174182;gene_name=E04F6.6
NC_003280.10	RefSeq	exon	7197391	7197754	.	-	.	Parent=NM_063094.7
NC_003280.10	RefSeq	exon	7197909	7198241	.	-	.	Parent=NM_063094.7
NC_003280.10	RefSeq	exon	7198293	7198542	.	-	.	Parent=NM_063094.7
NC_003280.10	RefSeq	exon	7198590	7198727	.	-	.	Parent=NM_063094.7
NC_003280.10	RefSeq	exon	7198773	7198934	.	-	.	Parent=NM_063094.7
NC_003280.10	RefSeq	exon	7198980	7199078	.	-	.	Parent=NM_063094.7
NC_003280.10	RefSeq	exon	7199274	7199565	.	-	.	Parent=NM_063094.7
NC_003280.10	RefSeq	CDS	7197521	7197754	.	-	0	Parent=NM_063094.7
NC_003280.10	RefSeq	CDS	7197909	7198241	.	-	0	Parent=NM_063094.7
NC_003280.10	RefSeq	CDS	7198293	7198542	.	-	1	Parent=NM_063094.7
NC_003280.10	RefSeq	CDS	7198590	7198727	.	-	1	Parent=NM_063094.7
NC_003280.10	RefSeq	CDS	7198773	7198934	.	-	1	Parent=NM_063094.7
NC_003280.10	RefSeq	CDS	7198980	7199078	.	-	1	Parent=NM_063094.7
NC_003280.10	RefSeq	CDS	7199274	7199365	.	-	0	Parent=NM_063094.7
NC_003280.10	RefSeq	transcript	7200233	7200418	.	+	.	ID=NR_051314.1;geneID=13185701;gene_name=mrpr-1
NC_003280.10	RefSeq	exon	7200233	7200418	.	+	.	Parent=NR_051314.1
NC_003280.10	RefSeq	mRNA	7200549	7201882	.	+	.	ID=NM_063095.4;geneID=184039;gene_name=pcrg-1
NC_003280.10	RefSeq	exon	7200549	7200666	.	+	.	Parent=NM_063095.4
NC_003280.10	RefSeq	exon	7200722	7200857	.	+	.	Parent=NM_063095.4
NC_003280.10	RefSeq	exon	7200962	7201057	.	+	.	Parent=NM_063095.4
NC_003280.10	RefSeq	exon	7201127	7201215	.	+	.	Parent=NM_063095.4
NC_003280.10	RefSeq	exon	7201258	7201360	.	+	.	Parent=NM_063095.4
NC_003280.10	RefSeq	exon	7201404	7201635	.	+	.	Parent=NM_063095.4
NC_003280.10	RefSeq	exon	7201681	7201882	.	+	.	Parent=NM_063095.4
NC_003280.10	RefSeq	CDS	7200611	7200666	.	+	0	Parent=NM_063095.4
NC_003280.10	RefSeq	CDS	7200722	7200857	.	+	1	Parent=NM_063095.4
NC_003280.10	RefSeq	CDS	7200962	7201057	.	+	0	Parent=NM_063095.4
NC_003280.10	RefSeq	CDS	7201127	7201215	.	+	0	Parent=NM_063095.4
NC_003280.10	RefSeq	CDS	7201258	7201360	.	+	1	Parent=NM_063095.4
NC_003280.10	RefSeq	CDS	7201404	7201635	.	+	0	Parent=NM_063095.4
NC_003280.10	RefSeq	CDS	7201681	7201853	.	+	2	Parent=NM_063095.4
NC_003280.10	RefSeq	mRNA	7202016	7203210	.	-	.	ID=NM_001322736.1;geneID=191818;gene_name=srd-56
NC_003280.10	RefSeq	exon	7202016	7202179	.	-	.	Parent=NM_001322736.1
NC_003280.10	RefSeq	exon	7202224	7202596	.	-	.	Parent=NM_001322736.1
NC_003280.10	RefSeq	exon	7202730	7202867	.	-	.	Parent=NM_001322736.1
NC_003280.10	RefSeq	exon	7202908	7203210	.	-	.	Parent=NM_001322736.1
NC_003280.10	RefSeq	CDS	7202016	7202179	.	-	2	Parent=NM_001322736.1
NC_003280.10	RefSeq	CDS	7202224	7202596	.	-	0	Parent=NM_001322736.1
NC_003280.10	RefSeq	CDS	7202730	7202867	.	-	0	Parent=NM_001322736.1
NC_003280.10	RefSeq	CDS	7202908	7203210	.	-	0	Parent=NM_001322736.1
NC_003280.10	RefSeq	mRNA	7203894	7205051	.	-	.	ID=NM_063097.2;geneID=191819;gene_name=srd-58
NC_003280.10	RefSeq	exon	7203894	7204074	.	-	.	Parent=NM_063097.2
NC_003280.10	RefSeq	exon	7204125	7204497	.	-	.	Parent=NM_063097.2
NC_003280.10	RefSeq	exon	7204569	7204706	.	-	.	Parent=NM_063097.2
NC_003280.10	RefSeq	exon	7204749	7205051	.	-	.	Parent=NM_063097.2
NC_003280.10	RefSeq	CDS	7203911	7204074	.	-	2	Parent=NM_063097.2
NC_003280.10	RefSeq	CDS	7204125	7204497	.	-	0	Parent=NM_063097.2
NC_003280.10	RefSeq	CDS	7204569	7204706	.	-	0	Parent=NM_063097.2
NC_003280.10	RefSeq	CDS	7204749	7205051	.	-	0	Parent=NM_063097.2
NC_003280.10	RefSeq	mRNA	7205688	7207038	.	+	.	ID=NM_063098.2;geneID=191820;gene_name=srd-59
NC_003280.10	RefSeq	exon	7205688	7205990	.	+	.	Parent=NM_063098.2
NC_003280.10	RefSeq	exon	7206034	7206171	.	+	.	Parent=NM_063098.2
NC_003280.10	RefSeq	exon	7206306	7206678	.	+	.	Parent=NM_063098.2
NC_003280.10	RefSeq	exon	7206729	7207038	.	+	.	Parent=NM_063098.2
NC_003280.10	RefSeq	CDS	7205688	7205990	.	+	0	Parent=NM_063098.2
NC_003280.10	RefSeq	CDS	7206034	7206171	.	+	0	Parent=NM_063098.2
NC_003280.10	RefSeq	CDS	7206306	7206678	.	+	0	Parent=NM_063098.2
NC_003280.10	RefSeq	CDS	7206729	7206892	.	+	2	Parent=NM_063098.2
NC_003280.10	RefSeq	mRNA	7206990	7208460	.	-	.	ID=NM_063099.5;geneID=174183;gene_name=dhs-7
NC_003280.10	RefSeq	exon	7206990	7207589	.	-	.	Parent=NM_063099.5
NC_003280.10	RefSeq	exon	7207636	7207744	.	-	.	Parent=NM_063099.5
NC_003280.10	RefSeq	exon	7207823	7208082	.	-	.	Parent=NM_063099.5
NC_003280.10	RefSeq	exon	7208131	7208460	.	-	.	Parent=NM_063099.5
NC_003280.10	RefSeq	CDS	7207026	7207589	.	-	0	Parent=NM_063099.5
NC_003280.10	RefSeq	CDS	7207636	7207744	.	-	1	Parent=NM_063099.5
NC_003280.10	RefSeq	CDS	7207823	7208082	.	-	0	Parent=NM_063099.5
NC_003280.10	RefSeq	CDS	7208131	7208187	.	-	0	Parent=NM_063099.5
NC_003280.10	RefSeq	mRNA	7208663	7210287	.	-	.	ID=NM_063100.4;geneID=184041;gene_name=E04F6.15
NC_003280.10	RefSeq	exon	7208663	7209397	.	-	.	Parent=NM_063100.4
NC_003280.10	RefSeq	exon	7209448	7209556	.	-	.	Parent=NM_063100.4
NC_003280.10	RefSeq	exon	7209824	7210083	.	-	.	Parent=NM_063100.4
NC_003280.10	RefSeq	exon	7210213	7210287	.	-	.	Parent=NM_063100.4
NC_003280.10	RefSeq	CDS	7208864	7209397	.	-	0	Parent=NM_063100.4
NC_003280.10	RefSeq	CDS	7209448	7209556	.	-	1	Parent=NM_063100.4
NC_003280.10	RefSeq	CDS	7209824	7210083	.	-	0	Parent=NM_063100.4
NC_003280.10	RefSeq	CDS	7210213	7210269	.	-	0	Parent=NM_063100.4
NC_003280.10	RefSeq	mRNA	7210751	7211380	.	-	.	ID=NM_063101.7;geneID=174184;gene_name=E04F6.8
NC_003280.10	RefSeq	exon	7210751	7210872	.	-	.	Parent=NM_063101.7
NC_003280.10	RefSeq	exon	7210919	7211143	.	-	.	Parent=NM_063101.7
NC_003280.10	RefSeq	exon	7211293	7211380	.	-	.	Parent=NM_063101.7
NC_003280.10	RefSeq	CDS	7210798	7210872	.	-	0	Parent=NM_063101.7
NC_003280.10	RefSeq	CDS	7210919	7211143	.	-	0	Parent=NM_063101.7
NC_003280.10	RefSeq	CDS	7211293	7211379	.	-	0	Parent=NM_063101.7
NC_003280.10	RefSeq	mRNA	7211625	7212159	.	-	.	ID=NM_063102.8;geneID=174185;gene_name=E04F6.9
NC_003280.10	RefSeq	exon	7211625	7211757	.	-	.	Parent=NM_063102.8
NC_003280.10	RefSeq	exon	7211802	7212026	.	-	.	Parent=NM_063102.8
NC_003280.10	RefSeq	exon	7212073	7212159	.	-	.	Parent=NM_063102.8
NC_003280.10	RefSeq	CDS	7211680	7211757	.	-	0	Parent=NM_063102.8
NC_003280.10	RefSeq	CDS	7211802	7212026	.	-	0	Parent=NM_063102.8
NC_003280.10	RefSeq	CDS	7212073	7212156	.	-	0	Parent=NM_063102.8
NC_003280.10	RefSeq	mRNA	7213986	7217147	.	-	.	ID=NM_063103.4;geneID=174186;gene_name=E04F6.10
NC_003280.10	RefSeq	exon	7213986	7214491	.	-	.	Parent=NM_063103.4
NC_003280.10	RefSeq	exon	7214749	7214987	.	-	.	Parent=NM_063103.4
NC_003280.10	RefSeq	exon	7216761	7216826	.	-	.	Parent=NM_063103.4
NC_003280.10	RefSeq	exon	7216874	7216984	.	-	.	Parent=NM_063103.4
NC_003280.10	RefSeq	exon	7217031	7217147	.	-	.	Parent=NM_063103.4
NC_003280.10	RefSeq	CDS	7214835	7214987	.	-	0	Parent=NM_063103.4
NC_003280.10	RefSeq	CDS	7216761	7216826	.	-	0	Parent=NM_063103.4
NC_003280.10	RefSeq	CDS	7216874	7216957	.	-	0	Parent=NM_063103.4
NC_003280.10	RefSeq	mRNA	7217943	7223054	.	-	.	ID=NM_001026889.6;geneID=174187;gene_name=clh-3
NC_003280.10	RefSeq	exon	7217943	7218478	.	-	.	Parent=NM_001026889.6
NC_003280.10	RefSeq	exon	7218529	7218773	.	-	.	Parent=NM_001026889.6
NC_003280.10	RefSeq	exon	7218842	7219039	.	-	.	Parent=NM_001026889.6
NC_003280.10	RefSeq	exon	7219172	7219258	.	-	.	Parent=NM_001026889.6
NC_003280.10	RefSeq	exon	7219304	7219408	.	-	.	Parent=NM_001026889.6
NC_003280.10	RefSeq	exon	7219732	7219823	.	-	.	Parent=NM_001026889.6
NC_003280.10	RefSeq	exon	7219878	7220086	.	-	.	Parent=NM_001026889.6
NC_003280.10	RefSeq	exon	7220133	7220349	.	-	.	Parent=NM_001026889.6
NC_003280.10	RefSeq	exon	7220399	7220651	.	-	.	Parent=NM_001026889.6
NC_003280.10	RefSeq	exon	7220700	7220978	.	-	.	Parent=NM_001026889.6
NC_003280.10	RefSeq	exon	7221032	7221223	.	-	.	Parent=NM_001026889.6
NC_003280.10	RefSeq	exon	7221271	7221457	.	-	.	Parent=NM_001026889.6
NC_003280.10	RefSeq	exon	7221503	7221876	.	-	.	Parent=NM_001026889.6
NC_003280.10	RefSeq	exon	7221931	7222196	.	-	.	Parent=NM_001026889.6
NC_003280.10	RefSeq	exon	7222387	7222506	.	-	.	Parent=NM_001026889.6
NC_003280.10	RefSeq	exon	7222561	7222636	.	-	.	Parent=NM_001026889.6
NC_003280.10	RefSeq	exon	7222959	7223054	.	-	.	Parent=NM_001026889.6
NC_003280.10	RefSeq	CDS	7218412	7218478	.	-	1	Parent=NM_001026889.6
NC_003280.10	RefSeq	CDS	7218529	7218773	.	-	0	Parent=NM_001026889.6
NC_003280.10	RefSeq	CDS	7218842	7219039	.	-	0	Parent=NM_001026889.6
NC_003280.10	RefSeq	CDS	7219172	7219258	.	-	0	Parent=NM_001026889.6
NC_003280.10	RefSeq	CDS	7219304	7219408	.	-	0	Parent=NM_001026889.6
NC_003280.10	RefSeq	CDS	7219732	7219823	.	-	2	Parent=NM_001026889.6
NC_003280.10	RefSeq	CDS	7219878	7220086	.	-	1	Parent=NM_001026889.6
NC_003280.10	RefSeq	CDS	7220133	7220349	.	-	2	Parent=NM_001026889.6
NC_003280.10	RefSeq	CDS	7220399	7220651	.	-	0	Parent=NM_001026889.6
NC_003280.10	RefSeq	CDS	7220700	7220978	.	-	0	Parent=NM_001026889.6
NC_003280.10	RefSeq	CDS	7221032	7221223	.	-	0	Parent=NM_001026889.6
NC_003280.10	RefSeq	CDS	7221271	7221457	.	-	1	Parent=NM_001026889.6
NC_003280.10	RefSeq	CDS	7221503	7221876	.	-	0	Parent=NM_001026889.6
NC_003280.10	RefSeq	CDS	7221931	7222196	.	-	2	Parent=NM_001026889.6
NC_003280.10	RefSeq	CDS	7222387	7222506	.	-	2	Parent=NM_001026889.6
NC_003280.10	RefSeq	CDS	7222561	7222636	.	-	0	Parent=NM_001026889.6
NC_003280.10	RefSeq	CDS	7222959	7222997	.	-	0	Parent=NM_001026889.6
NC_003280.10	RefSeq	mRNA	7217948	7222997	.	-	.	ID=NM_001313603.2;geneID=174187;gene_name=clh-3
NC_003280.10	RefSeq	exon	7217948	7218484	.	-	.	Parent=NM_001313603.2
NC_003280.10	RefSeq	exon	7218529	7218773	.	-	.	Parent=NM_001313603.2
NC_003280.10	RefSeq	exon	7218842	7219039	.	-	.	Parent=NM_001313603.2
NC_003280.10	RefSeq	exon	7219172	7219258	.	-	.	Parent=NM_001313603.2
NC_003280.10	RefSeq	exon	7219304	7219408	.	-	.	Parent=NM_001313603.2
NC_003280.10	RefSeq	exon	7219612	7219653	.	-	.	Parent=NM_001313603.2
NC_003280.10	RefSeq	exon	7219732	7219823	.	-	.	Parent=NM_001313603.2
NC_003280.10	RefSeq	exon	7219878	7220086	.	-	.	Parent=NM_001313603.2
NC_003280.10	RefSeq	exon	7220133	7220349	.	-	.	Parent=NM_001313603.2
NC_003280.10	RefSeq	exon	7220399	7220651	.	-	.	Parent=NM_001313603.2
NC_003280.10	RefSeq	exon	7220700	7220978	.	-	.	Parent=NM_001313603.2
NC_003280.10	RefSeq	exon	7221032	7221232	.	-	.	Parent=NM_001313603.2
NC_003280.10	RefSeq	exon	7221271	7221457	.	-	.	Parent=NM_001313603.2
NC_003280.10	RefSeq	exon	7221503	7221876	.	-	.	Parent=NM_001313603.2
NC_003280.10	RefSeq	exon	7221931	7222196	.	-	.	Parent=NM_001313603.2
NC_003280.10	RefSeq	exon	7222387	7222506	.	-	.	Parent=NM_001313603.2
NC_003280.10	RefSeq	exon	7222561	7222636	.	-	.	Parent=NM_001313603.2
NC_003280.10	RefSeq	exon	7222959	7222997	.	-	.	Parent=NM_001313603.2
NC_003280.10	RefSeq	CDS	7218412	7218484	.	-	1	Parent=NM_001313603.2
NC_003280.10	RefSeq	CDS	7218529	7218773	.	-	0	Parent=NM_001313603.2
NC_003280.10	RefSeq	CDS	7218842	7219039	.	-	0	Parent=NM_001313603.2
NC_003280.10	RefSeq	CDS	7219172	7219258	.	-	0	Parent=NM_001313603.2
NC_003280.10	RefSeq	CDS	7219304	7219408	.	-	0	Parent=NM_001313603.2
NC_003280.10	RefSeq	CDS	7219612	7219653	.	-	0	Parent=NM_001313603.2
NC_003280.10	RefSeq	CDS	7219732	7219823	.	-	2	Parent=NM_001313603.2
NC_003280.10	RefSeq	CDS	7219878	7220086	.	-	1	Parent=NM_001313603.2
NC_003280.10	RefSeq	CDS	7220133	7220349	.	-	2	Parent=NM_001313603.2
NC_003280.10	RefSeq	CDS	7220399	7220651	.	-	0	Parent=NM_001313603.2
NC_003280.10	RefSeq	CDS	7220700	7220978	.	-	0	Parent=NM_001313603.2
NC_003280.10	RefSeq	CDS	7221032	7221232	.	-	0	Parent=NM_001313603.2
NC_003280.10	RefSeq	CDS	7221271	7221457	.	-	1	Parent=NM_001313603.2
NC_003280.10	RefSeq	CDS	7221503	7221876	.	-	0	Parent=NM_001313603.2
NC_003280.10	RefSeq	CDS	7221931	7222196	.	-	2	Parent=NM_001313603.2
NC_003280.10	RefSeq	CDS	7222387	7222506	.	-	2	Parent=NM_001313603.2
NC_003280.10	RefSeq	CDS	7222561	7222636	.	-	0	Parent=NM_001313603.2
NC_003280.10	RefSeq	CDS	7222959	7222997	.	-	0	Parent=NM_001313603.2
NC_003280.10	RefSeq	mRNA	7218412	7225192	.	-	.	ID=NM_001313602.3;geneID=174187;gene_name=clh-3
NC_003280.10	RefSeq	exon	7218412	7218478	.	-	.	Parent=NM_001313602.3
NC_003280.10	RefSeq	exon	7218529	7218773	.	-	.	Parent=NM_001313602.3
NC_003280.10	RefSeq	exon	7218842	7219039	.	-	.	Parent=NM_001313602.3
NC_003280.10	RefSeq	exon	7219172	7219258	.	-	.	Parent=NM_001313602.3
NC_003280.10	RefSeq	exon	7219304	7219408	.	-	.	Parent=NM_001313602.3
NC_003280.10	RefSeq	exon	7219732	7219823	.	-	.	Parent=NM_001313602.3
NC_003280.10	RefSeq	exon	7219878	7220086	.	-	.	Parent=NM_001313602.3
NC_003280.10	RefSeq	exon	7220133	7220349	.	-	.	Parent=NM_001313602.3
NC_003280.10	RefSeq	exon	7220399	7220651	.	-	.	Parent=NM_001313602.3
NC_003280.10	RefSeq	exon	7220700	7220978	.	-	.	Parent=NM_001313602.3
NC_003280.10	RefSeq	exon	7221032	7221223	.	-	.	Parent=NM_001313602.3
NC_003280.10	RefSeq	exon	7221271	7221457	.	-	.	Parent=NM_001313602.3
NC_003280.10	RefSeq	exon	7221503	7221876	.	-	.	Parent=NM_001313602.3
NC_003280.10	RefSeq	exon	7221931	7222196	.	-	.	Parent=NM_001313602.3
NC_003280.10	RefSeq	exon	7222387	7222506	.	-	.	Parent=NM_001313602.3
NC_003280.10	RefSeq	exon	7222561	7222636	.	-	.	Parent=NM_001313602.3
NC_003280.10	RefSeq	exon	7222959	7223054	.	-	.	Parent=NM_001313602.3
NC_003280.10	RefSeq	exon	7225154	7225192	.	-	.	Parent=NM_001313602.3
NC_003280.10	RefSeq	CDS	7218412	7218478	.	-	1	Parent=NM_001313602.3
NC_003280.10	RefSeq	CDS	7218529	7218773	.	-	0	Parent=NM_001313602.3
NC_003280.10	RefSeq	CDS	7218842	7219039	.	-	0	Parent=NM_001313602.3
NC_003280.10	RefSeq	CDS	7219172	7219258	.	-	0	Parent=NM_001313602.3
NC_003280.10	RefSeq	CDS	7219304	7219408	.	-	0	Parent=NM_001313602.3
NC_003280.10	RefSeq	CDS	7219732	7219823	.	-	2	Parent=NM_001313602.3
NC_003280.10	RefSeq	CDS	7219878	7220086	.	-	1	Parent=NM_001313602.3
NC_003280.10	RefSeq	CDS	7220133	7220349	.	-	2	Parent=NM_001313602.3
NC_003280.10	RefSeq	CDS	7220399	7220651	.	-	0	Parent=NM_001313602.3
NC_003280.10	RefSeq	CDS	7220700	7220978	.	-	0	Parent=NM_001313602.3
NC_003280.10	RefSeq	CDS	7221032	7221223	.	-	0	Parent=NM_001313602.3
NC_003280.10	RefSeq	CDS	7221271	7221457	.	-	1	Parent=NM_001313602.3
NC_003280.10	RefSeq	CDS	7221503	7221876	.	-	0	Parent=NM_001313602.3
NC_003280.10	RefSeq	CDS	7221931	7222196	.	-	2	Parent=NM_001313602.3
NC_003280.10	RefSeq	CDS	7222387	7222506	.	-	2	Parent=NM_001313602.3
NC_003280.10	RefSeq	CDS	7222561	7222636	.	-	0	Parent=NM_001313602.3
NC_003280.10	RefSeq	CDS	7222959	7223054	.	-	0	Parent=NM_001313602.3
NC_003280.10	RefSeq	CDS	7225154	7225192	.	-	0	Parent=NM_001313602.3
NC_003280.10	RefSeq	mRNA	7218412	7225192	.	-	.	ID=NM_001313605.3;geneID=174187;gene_name=clh-3
NC_003280.10	RefSeq	exon	7218412	7218484	.	-	.	Parent=NM_001313605.3
NC_003280.10	RefSeq	exon	7218529	7218773	.	-	.	Parent=NM_001313605.3
NC_003280.10	RefSeq	exon	7218842	7219039	.	-	.	Parent=NM_001313605.3
NC_003280.10	RefSeq	exon	7219172	7219258	.	-	.	Parent=NM_001313605.3
NC_003280.10	RefSeq	exon	7219304	7219408	.	-	.	Parent=NM_001313605.3
NC_003280.10	RefSeq	exon	7219612	7219653	.	-	.	Parent=NM_001313605.3
NC_003280.10	RefSeq	exon	7219732	7219823	.	-	.	Parent=NM_001313605.3
NC_003280.10	RefSeq	exon	7219878	7220086	.	-	.	Parent=NM_001313605.3
NC_003280.10	RefSeq	exon	7220133	7220349	.	-	.	Parent=NM_001313605.3
NC_003280.10	RefSeq	exon	7220399	7220651	.	-	.	Parent=NM_001313605.3
NC_003280.10	RefSeq	exon	7220700	7220978	.	-	.	Parent=NM_001313605.3
NC_003280.10	RefSeq	exon	7221032	7221232	.	-	.	Parent=NM_001313605.3
NC_003280.10	RefSeq	exon	7221271	7221457	.	-	.	Parent=NM_001313605.3
NC_003280.10	RefSeq	exon	7221503	7221876	.	-	.	Parent=NM_001313605.3
NC_003280.10	RefSeq	exon	7221931	7222196	.	-	.	Parent=NM_001313605.3
NC_003280.10	RefSeq	exon	7222387	7222506	.	-	.	Parent=NM_001313605.3
NC_003280.10	RefSeq	exon	7222561	7222636	.	-	.	Parent=NM_001313605.3
NC_003280.10	RefSeq	exon	7222959	7223054	.	-	.	Parent=NM_001313605.3
NC_003280.10	RefSeq	exon	7225154	7225192	.	-	.	Parent=NM_001313605.3
NC_003280.10	RefSeq	CDS	7218412	7218484	.	-	1	Parent=NM_001313605.3
NC_003280.10	RefSeq	CDS	7218529	7218773	.	-	0	Parent=NM_001313605.3
NC_003280.10	RefSeq	CDS	7218842	7219039	.	-	0	Parent=NM_001313605.3
NC_003280.10	RefSeq	CDS	7219172	7219258	.	-	0	Parent=NM_001313605.3
NC_003280.10	RefSeq	CDS	7219304	7219408	.	-	0	Parent=NM_001313605.3
NC_003280.10	RefSeq	CDS	7219612	7219653	.	-	0	Parent=NM_001313605.3
NC_003280.10	RefSeq	CDS	7219732	7219823	.	-	2	Parent=NM_001313605.3
NC_003280.10	RefSeq	CDS	7219878	7220086	.	-	1	Parent=NM_001313605.3
NC_003280.10	RefSeq	CDS	7220133	7220349	.	-	2	Parent=NM_001313605.3
NC_003280.10	RefSeq	CDS	7220399	7220651	.	-	0	Parent=NM_001313605.3
NC_003280.10	RefSeq	CDS	7220700	7220978	.	-	0	Parent=NM_001313605.3
NC_003280.10	RefSeq	CDS	7221032	7221232	.	-	0	Parent=NM_001313605.3
NC_003280.10	RefSeq	CDS	7221271	7221457	.	-	1	Parent=NM_001313605.3
NC_003280.10	RefSeq	CDS	7221503	7221876	.	-	0	Parent=NM_001313605.3
NC_003280.10	RefSeq	CDS	7221931	7222196	.	-	2	Parent=NM_001313605.3
NC_003280.10	RefSeq	CDS	7222387	7222506	.	-	2	Parent=NM_001313605.3
NC_003280.10	RefSeq	CDS	7222561	7222636	.	-	0	Parent=NM_001313605.3
NC_003280.10	RefSeq	CDS	7222959	7223054	.	-	0	Parent=NM_001313605.3
NC_003280.10	RefSeq	CDS	7225154	7225192	.	-	0	Parent=NM_001313605.3
NC_003280.10	RefSeq	mRNA	7218412	7225340	.	-	.	ID=NM_001313601.3;geneID=174187;gene_name=clh-3
NC_003280.10	RefSeq	exon	7218412	7218478	.	-	.	Parent=NM_001313601.3
NC_003280.10	RefSeq	exon	7218529	7218773	.	-	.	Parent=NM_001313601.3
NC_003280.10	RefSeq	exon	7218842	7219039	.	-	.	Parent=NM_001313601.3
NC_003280.10	RefSeq	exon	7219172	7219258	.	-	.	Parent=NM_001313601.3
NC_003280.10	RefSeq	exon	7219304	7219408	.	-	.	Parent=NM_001313601.3
NC_003280.10	RefSeq	exon	7219732	7219823	.	-	.	Parent=NM_001313601.3
NC_003280.10	RefSeq	exon	7219878	7220086	.	-	.	Parent=NM_001313601.3
NC_003280.10	RefSeq	exon	7220133	7220349	.	-	.	Parent=NM_001313601.3
NC_003280.10	RefSeq	exon	7220399	7220651	.	-	.	Parent=NM_001313601.3
NC_003280.10	RefSeq	exon	7220700	7220978	.	-	.	Parent=NM_001313601.3
NC_003280.10	RefSeq	exon	7221032	7221223	.	-	.	Parent=NM_001313601.3
NC_003280.10	RefSeq	exon	7221271	7221457	.	-	.	Parent=NM_001313601.3
NC_003280.10	RefSeq	exon	7221503	7221876	.	-	.	Parent=NM_001313601.3
NC_003280.10	RefSeq	exon	7221931	7222196	.	-	.	Parent=NM_001313601.3
NC_003280.10	RefSeq	exon	7222387	7222506	.	-	.	Parent=NM_001313601.3
NC_003280.10	RefSeq	exon	7222561	7222636	.	-	.	Parent=NM_001313601.3
NC_003280.10	RefSeq	exon	7222959	7223054	.	-	.	Parent=NM_001313601.3
NC_003280.10	RefSeq	exon	7225154	7225248	.	-	.	Parent=NM_001313601.3
NC_003280.10	RefSeq	exon	7225307	7225340	.	-	.	Parent=NM_001313601.3
NC_003280.10	RefSeq	CDS	7218412	7218478	.	-	1	Parent=NM_001313601.3
NC_003280.10	RefSeq	CDS	7218529	7218773	.	-	0	Parent=NM_001313601.3
NC_003280.10	RefSeq	CDS	7218842	7219039	.	-	0	Parent=NM_001313601.3
NC_003280.10	RefSeq	CDS	7219172	7219258	.	-	0	Parent=NM_001313601.3
NC_003280.10	RefSeq	CDS	7219304	7219408	.	-	0	Parent=NM_001313601.3
NC_003280.10	RefSeq	CDS	7219732	7219823	.	-	2	Parent=NM_001313601.3
NC_003280.10	RefSeq	CDS	7219878	7220086	.	-	1	Parent=NM_001313601.3
NC_003280.10	RefSeq	CDS	7220133	7220349	.	-	2	Parent=NM_001313601.3
NC_003280.10	RefSeq	CDS	7220399	7220651	.	-	0	Parent=NM_001313601.3
NC_003280.10	RefSeq	CDS	7220700	7220978	.	-	0	Parent=NM_001313601.3
NC_003280.10	RefSeq	CDS	7221032	7221223	.	-	0	Parent=NM_001313601.3
NC_003280.10	RefSeq	CDS	7221271	7221457	.	-	1	Parent=NM_001313601.3
NC_003280.10	RefSeq	CDS	7221503	7221876	.	-	0	Parent=NM_001313601.3
NC_003280.10	RefSeq	CDS	7221931	7222196	.	-	2	Parent=NM_001313601.3
NC_003280.10	RefSeq	CDS	7222387	7222506	.	-	2	Parent=NM_001313601.3
NC_003280.10	RefSeq	CDS	7222561	7222636	.	-	0	Parent=NM_001313601.3
NC_003280.10	RefSeq	CDS	7222959	7223054	.	-	0	Parent=NM_001313601.3
NC_003280.10	RefSeq	CDS	7225154	7225248	.	-	2	Parent=NM_001313601.3
NC_003280.10	RefSeq	CDS	7225307	7225340	.	-	0	Parent=NM_001313601.3
NC_003280.10	RefSeq	mRNA	7218412	7225340	.	-	.	ID=NM_001313604.3;geneID=174187;gene_name=clh-3
NC_003280.10	RefSeq	exon	7218412	7218484	.	-	.	Parent=NM_001313604.3
NC_003280.10	RefSeq	exon	7218529	7218773	.	-	.	Parent=NM_001313604.3
NC_003280.10	RefSeq	exon	7218842	7219039	.	-	.	Parent=NM_001313604.3
NC_003280.10	RefSeq	exon	7219172	7219258	.	-	.	Parent=NM_001313604.3
NC_003280.10	RefSeq	exon	7219304	7219408	.	-	.	Parent=NM_001313604.3
NC_003280.10	RefSeq	exon	7219612	7219653	.	-	.	Parent=NM_001313604.3
NC_003280.10	RefSeq	exon	7219732	7219823	.	-	.	Parent=NM_001313604.3
NC_003280.10	RefSeq	exon	7219878	7220086	.	-	.	Parent=NM_001313604.3
NC_003280.10	RefSeq	exon	7220133	7220349	.	-	.	Parent=NM_001313604.3
NC_003280.10	RefSeq	exon	7220399	7220651	.	-	.	Parent=NM_001313604.3
NC_003280.10	RefSeq	exon	7220700	7220978	.	-	.	Parent=NM_001313604.3
NC_003280.10	RefSeq	exon	7221032	7221232	.	-	.	Parent=NM_001313604.3
NC_003280.10	RefSeq	exon	7221271	7221457	.	-	.	Parent=NM_001313604.3
NC_003280.10	RefSeq	exon	7221503	7221876	.	-	.	Parent=NM_001313604.3
NC_003280.10	RefSeq	exon	7221931	7222196	.	-	.	Parent=NM_001313604.3
NC_003280.10	RefSeq	exon	7222387	7222506	.	-	.	Parent=NM_001313604.3
NC_003280.10	RefSeq	exon	7222561	7222636	.	-	.	Parent=NM_001313604.3
NC_003280.10	RefSeq	exon	7222959	7223054	.	-	.	Parent=NM_001313604.3
NC_003280.10	RefSeq	exon	7225154	7225248	.	-	.	Parent=NM_001313604.3
NC_003280.10	RefSeq	exon	7225307	7225340	.	-	.	Parent=NM_001313604.3
NC_003280.10	RefSeq	CDS	7218412	7218484	.	-	1	Parent=NM_001313604.3
NC_003280.10	RefSeq	CDS	7218529	7218773	.	-	0	Parent=NM_001313604.3
NC_003280.10	RefSeq	CDS	7218842	7219039	.	-	0	Parent=NM_001313604.3
NC_003280.10	RefSeq	CDS	7219172	7219258	.	-	0	Parent=NM_001313604.3
NC_003280.10	RefSeq	CDS	7219304	7219408	.	-	0	Parent=NM_001313604.3
NC_003280.10	RefSeq	CDS	7219612	7219653	.	-	0	Parent=NM_001313604.3
NC_003280.10	RefSeq	CDS	7219732	7219823	.	-	2	Parent=NM_001313604.3
NC_003280.10	RefSeq	CDS	7219878	7220086	.	-	1	Parent=NM_001313604.3
NC_003280.10	RefSeq	CDS	7220133	7220349	.	-	2	Parent=NM_001313604.3
NC_003280.10	RefSeq	CDS	7220399	7220651	.	-	0	Parent=NM_001313604.3
NC_003280.10	RefSeq	CDS	7220700	7220978	.	-	0	Parent=NM_001313604.3
NC_003280.10	RefSeq	CDS	7221032	7221232	.	-	0	Parent=NM_001313604.3
NC_003280.10	RefSeq	CDS	7221271	7221457	.	-	1	Parent=NM_001313604.3
NC_003280.10	RefSeq	CDS	7221503	7221876	.	-	0	Parent=NM_001313604.3
NC_003280.10	RefSeq	CDS	7221931	7222196	.	-	2	Parent=NM_001313604.3
NC_003280.10	RefSeq	CDS	7222387	7222506	.	-	2	Parent=NM_001313604.3
NC_003280.10	RefSeq	CDS	7222561	7222636	.	-	0	Parent=NM_001313604.3
NC_003280.10	RefSeq	CDS	7222959	7223054	.	-	0	Parent=NM_001313604.3
NC_003280.10	RefSeq	CDS	7225154	7225248	.	-	2	Parent=NM_001313604.3
NC_003280.10	RefSeq	CDS	7225307	7225340	.	-	0	Parent=NM_001313604.3
NC_003280.10	RefSeq	mRNA	7218412	7225648	.	-	.	ID=NM_001313600.3;geneID=174187;gene_name=clh-3
NC_003280.10	RefSeq	exon	7218412	7218478	.	-	.	Parent=NM_001313600.3
NC_003280.10	RefSeq	exon	7218529	7218773	.	-	.	Parent=NM_001313600.3
NC_003280.10	RefSeq	exon	7218842	7219039	.	-	.	Parent=NM_001313600.3
NC_003280.10	RefSeq	exon	7219172	7219258	.	-	.	Parent=NM_001313600.3
NC_003280.10	RefSeq	exon	7219304	7219408	.	-	.	Parent=NM_001313600.3
NC_003280.10	RefSeq	exon	7219732	7219823	.	-	.	Parent=NM_001313600.3
NC_003280.10	RefSeq	exon	7219878	7220086	.	-	.	Parent=NM_001313600.3
NC_003280.10	RefSeq	exon	7220133	7220349	.	-	.	Parent=NM_001313600.3
NC_003280.10	RefSeq	exon	7220399	7220651	.	-	.	Parent=NM_001313600.3
NC_003280.10	RefSeq	exon	7220700	7220978	.	-	.	Parent=NM_001313600.3
NC_003280.10	RefSeq	exon	7221032	7221223	.	-	.	Parent=NM_001313600.3
NC_003280.10	RefSeq	exon	7221271	7221457	.	-	.	Parent=NM_001313600.3
NC_003280.10	RefSeq	exon	7221503	7221876	.	-	.	Parent=NM_001313600.3
NC_003280.10	RefSeq	exon	7221931	7222196	.	-	.	Parent=NM_001313600.3
NC_003280.10	RefSeq	exon	7222387	7222506	.	-	.	Parent=NM_001313600.3
NC_003280.10	RefSeq	exon	7222561	7222636	.	-	.	Parent=NM_001313600.3
NC_003280.10	RefSeq	exon	7222959	7223054	.	-	.	Parent=NM_001313600.3
NC_003280.10	RefSeq	exon	7225154	7225248	.	-	.	Parent=NM_001313600.3
NC_003280.10	RefSeq	exon	7225588	7225648	.	-	.	Parent=NM_001313600.3
NC_003280.10	RefSeq	CDS	7218412	7218478	.	-	1	Parent=NM_001313600.3
NC_003280.10	RefSeq	CDS	7218529	7218773	.	-	0	Parent=NM_001313600.3
NC_003280.10	RefSeq	CDS	7218842	7219039	.	-	0	Parent=NM_001313600.3
NC_003280.10	RefSeq	CDS	7219172	7219258	.	-	0	Parent=NM_001313600.3
NC_003280.10	RefSeq	CDS	7219304	7219408	.	-	0	Parent=NM_001313600.3
NC_003280.10	RefSeq	CDS	7219732	7219823	.	-	2	Parent=NM_001313600.3
NC_003280.10	RefSeq	CDS	7219878	7220086	.	-	1	Parent=NM_001313600.3
NC_003280.10	RefSeq	CDS	7220133	7220349	.	-	2	Parent=NM_001313600.3
NC_003280.10	RefSeq	CDS	7220399	7220651	.	-	0	Parent=NM_001313600.3
NC_003280.10	RefSeq	CDS	7220700	7220978	.	-	0	Parent=NM_001313600.3
NC_003280.10	RefSeq	CDS	7221032	7221223	.	-	0	Parent=NM_001313600.3
NC_003280.10	RefSeq	CDS	7221271	7221457	.	-	1	Parent=NM_001313600.3
NC_003280.10	RefSeq	CDS	7221503	7221876	.	-	0	Parent=NM_001313600.3
NC_003280.10	RefSeq	CDS	7221931	7222196	.	-	2	Parent=NM_001313600.3
NC_003280.10	RefSeq	CDS	7222387	7222506	.	-	2	Parent=NM_001313600.3
NC_003280.10	RefSeq	CDS	7222561	7222636	.	-	0	Parent=NM_001313600.3
NC_003280.10	RefSeq	CDS	7222959	7223054	.	-	0	Parent=NM_001313600.3
NC_003280.10	RefSeq	CDS	7225154	7225248	.	-	2	Parent=NM_001313600.3
NC_003280.10	RefSeq	CDS	7225588	7225648	.	-	0	Parent=NM_001313600.3
NC_003280.10	RefSeq	mRNA	7218412	7225648	.	-	.	ID=NM_001313606.3;geneID=174187;gene_name=clh-3
NC_003280.10	RefSeq	exon	7218412	7218484	.	-	.	Parent=NM_001313606.3
NC_003280.10	RefSeq	exon	7218529	7218773	.	-	.	Parent=NM_001313606.3
NC_003280.10	RefSeq	exon	7218842	7219039	.	-	.	Parent=NM_001313606.3
NC_003280.10	RefSeq	exon	7219172	7219258	.	-	.	Parent=NM_001313606.3
NC_003280.10	RefSeq	exon	7219304	7219408	.	-	.	Parent=NM_001313606.3
NC_003280.10	RefSeq	exon	7219612	7219653	.	-	.	Parent=NM_001313606.3
NC_003280.10	RefSeq	exon	7219732	7219823	.	-	.	Parent=NM_001313606.3
NC_003280.10	RefSeq	exon	7219878	7220086	.	-	.	Parent=NM_001313606.3
NC_003280.10	RefSeq	exon	7220133	7220349	.	-	.	Parent=NM_001313606.3
NC_003280.10	RefSeq	exon	7220399	7220651	.	-	.	Parent=NM_001313606.3
NC_003280.10	RefSeq	exon	7220700	7220978	.	-	.	Parent=NM_001313606.3
NC_003280.10	RefSeq	exon	7221032	7221232	.	-	.	Parent=NM_001313606.3
NC_003280.10	RefSeq	exon	7221271	7221457	.	-	.	Parent=NM_001313606.3
NC_003280.10	RefSeq	exon	7221503	7221876	.	-	.	Parent=NM_001313606.3
NC_003280.10	RefSeq	exon	7221931	7222196	.	-	.	Parent=NM_001313606.3
NC_003280.10	RefSeq	exon	7222387	7222506	.	-	.	Parent=NM_001313606.3
NC_003280.10	RefSeq	exon	7222561	7222636	.	-	.	Parent=NM_001313606.3
NC_003280.10	RefSeq	exon	7222959	7223054	.	-	.	Parent=NM_001313606.3
NC_003280.10	RefSeq	exon	7225154	7225248	.	-	.	Parent=NM_001313606.3
NC_003280.10	RefSeq	exon	7225588	7225648	.	-	.	Parent=NM_001313606.3
NC_003280.10	RefSeq	CDS	7218412	7218484	.	-	1	Parent=NM_001313606.3
NC_003280.10	RefSeq	CDS	7218529	7218773	.	-	0	Parent=NM_001313606.3
NC_003280.10	RefSeq	CDS	7218842	7219039	.	-	0	Parent=NM_001313606.3
NC_003280.10	RefSeq	CDS	7219172	7219258	.	-	0	Parent=NM_001313606.3
NC_003280.10	RefSeq	CDS	7219304	7219408	.	-	0	Parent=NM_001313606.3
NC_003280.10	RefSeq	CDS	7219612	7219653	.	-	0	Parent=NM_001313606.3
NC_003280.10	RefSeq	CDS	7219732	7219823	.	-	2	Parent=NM_001313606.3
NC_003280.10	RefSeq	CDS	7219878	7220086	.	-	1	Parent=NM_001313606.3
NC_003280.10	RefSeq	CDS	7220133	7220349	.	-	2	Parent=NM_001313606.3
NC_003280.10	RefSeq	CDS	7220399	7220651	.	-	0	Parent=NM_001313606.3
NC_003280.10	RefSeq	CDS	7220700	7220978	.	-	0	Parent=NM_001313606.3
NC_003280.10	RefSeq	CDS	7221032	7221232	.	-	0	Parent=NM_001313606.3
NC_003280.10	RefSeq	CDS	7221271	7221457	.	-	1	Parent=NM_001313606.3
NC_003280.10	RefSeq	CDS	7221503	7221876	.	-	0	Parent=NM_001313606.3
NC_003280.10	RefSeq	CDS	7221931	7222196	.	-	2	Parent=NM_001313606.3
NC_003280.10	RefSeq	CDS	7222387	7222506	.	-	2	Parent=NM_001313606.3
NC_003280.10	RefSeq	CDS	7222561	7222636	.	-	0	Parent=NM_001313606.3
NC_003280.10	RefSeq	CDS	7222959	7223054	.	-	0	Parent=NM_001313606.3
NC_003280.10	RefSeq	CDS	7225154	7225248	.	-	2	Parent=NM_001313606.3
NC_003280.10	RefSeq	CDS	7225588	7225648	.	-	0	Parent=NM_001313606.3
NC_003280.10	RefSeq	transcript	7219142	7225648	.	-	.	ID=NR_132585.1;geneID=174187;gene_name=clh-3
NC_003280.10	RefSeq	exon	7219142	7219258	.	-	.	Parent=NR_132585.1
NC_003280.10	RefSeq	exon	7219304	7219399	.	-	.	Parent=NR_132585.1
NC_003280.10	RefSeq	exon	7220126	7220349	.	-	.	Parent=NR_132585.1
NC_003280.10	RefSeq	exon	7220399	7220651	.	-	.	Parent=NR_132585.1
NC_003280.10	RefSeq	exon	7220700	7220978	.	-	.	Parent=NR_132585.1
NC_003280.10	RefSeq	exon	7221032	7221223	.	-	.	Parent=NR_132585.1
NC_003280.10	RefSeq	exon	7221271	7221457	.	-	.	Parent=NR_132585.1
NC_003280.10	RefSeq	exon	7221503	7221876	.	-	.	Parent=NR_132585.1
NC_003280.10	RefSeq	exon	7221931	7222196	.	-	.	Parent=NR_132585.1
NC_003280.10	RefSeq	exon	7222387	7222506	.	-	.	Parent=NR_132585.1
NC_003280.10	RefSeq	exon	7222561	7222636	.	-	.	Parent=NR_132585.1
NC_003280.10	RefSeq	exon	7222959	7223054	.	-	.	Parent=NR_132585.1
NC_003280.10	RefSeq	exon	7225154	7225248	.	-	.	Parent=NR_132585.1
NC_003280.10	RefSeq	exon	7225588	7225648	.	-	.	Parent=NR_132585.1
NC_003280.10	RefSeq	mRNA	7229150	7230616	.	+	.	ID=NM_182177.4;geneID=174188;gene_name=F32A5.4
NC_003280.10	RefSeq	exon	7229150	7230001	.	+	.	Parent=NM_182177.4
NC_003280.10	RefSeq	exon	7230104	7230229	.	+	.	Parent=NM_182177.4
NC_003280.10	RefSeq	exon	7230279	7230616	.	+	.	Parent=NM_182177.4
NC_003280.10	RefSeq	CDS	7229777	7230001	.	+	0	Parent=NM_182177.4
NC_003280.10	RefSeq	CDS	7230104	7230229	.	+	0	Parent=NM_182177.4
NC_003280.10	RefSeq	CDS	7230279	7230452	.	+	0	Parent=NM_182177.4
NC_003280.10	RefSeq	mRNA	7229152	7230616	.	+	.	ID=NM_063107.4;geneID=174188;gene_name=F32A5.4
NC_003280.10	RefSeq	exon	7229152	7229380	.	+	.	Parent=NM_063107.4
NC_003280.10	RefSeq	exon	7229798	7230001	.	+	.	Parent=NM_063107.4
NC_003280.10	RefSeq	exon	7230104	7230229	.	+	.	Parent=NM_063107.4
NC_003280.10	RefSeq	exon	7230279	7230616	.	+	.	Parent=NM_063107.4
NC_003280.10	RefSeq	CDS	7229153	7229380	.	+	0	Parent=NM_063107.4
NC_003280.10	RefSeq	CDS	7229798	7230001	.	+	0	Parent=NM_063107.4
NC_003280.10	RefSeq	CDS	7230104	7230229	.	+	0	Parent=NM_063107.4
NC_003280.10	RefSeq	CDS	7230279	7230452	.	+	0	Parent=NM_063107.4
NC_003280.10	RefSeq	mRNA	7232853	7235920	.	+	.	ID=NM_063108.8;geneID=174189;gene_name=ctsa-3.1
NC_003280.10	RefSeq	exon	7232853	7233020	.	+	.	Parent=NM_063108.8
NC_003280.10	RefSeq	exon	7233540	7233702	.	+	.	Parent=NM_063108.8
NC_003280.10	RefSeq	exon	7234161	7234297	.	+	.	Parent=NM_063108.8
NC_003280.10	RefSeq	exon	7234348	7234486	.	+	.	Parent=NM_063108.8
NC_003280.10	RefSeq	exon	7234529	7234620	.	+	.	Parent=NM_063108.8
NC_003280.10	RefSeq	exon	7234675	7234842	.	+	.	Parent=NM_063108.8
NC_003280.10	RefSeq	exon	7234884	7235067	.	+	.	Parent=NM_063108.8
NC_003280.10	RefSeq	exon	7235116	7235454	.	+	.	Parent=NM_063108.8
NC_003280.10	RefSeq	exon	7235500	7235920	.	+	.	Parent=NM_063108.8
NC_003280.10	RefSeq	CDS	7232854	7233020	.	+	0	Parent=NM_063108.8
NC_003280.10	RefSeq	CDS	7233540	7233702	.	+	1	Parent=NM_063108.8
NC_003280.10	RefSeq	CDS	7234161	7234297	.	+	0	Parent=NM_063108.8
NC_003280.10	RefSeq	CDS	7234348	7234486	.	+	1	Parent=NM_063108.8
NC_003280.10	RefSeq	CDS	7234529	7234620	.	+	0	Parent=NM_063108.8
NC_003280.10	RefSeq	CDS	7234675	7234842	.	+	1	Parent=NM_063108.8
NC_003280.10	RefSeq	CDS	7234884	7235067	.	+	1	Parent=NM_063108.8
NC_003280.10	RefSeq	CDS	7235116	7235454	.	+	0	Parent=NM_063108.8
NC_003280.10	RefSeq	CDS	7235500	7235835	.	+	0	Parent=NM_063108.8
NC_003280.10	RefSeq	mRNA	7235828	7238349	.	-	.	ID=NM_063109.6;geneID=174190;gene_name=aqp-1
NC_003280.10	RefSeq	exon	7235828	7236108	.	-	.	Parent=NM_063109.6
NC_003280.10	RefSeq	exon	7236156	7236486	.	-	.	Parent=NM_063109.6
NC_003280.10	RefSeq	exon	7236532	7236669	.	-	.	Parent=NM_063109.6
NC_003280.10	RefSeq	exon	7236743	7236869	.	-	.	Parent=NM_063109.6
NC_003280.10	RefSeq	exon	7236921	7237037	.	-	.	Parent=NM_063109.6
NC_003280.10	RefSeq	exon	7238312	7238349	.	-	.	Parent=NM_063109.6
NC_003280.10	RefSeq	CDS	7235928	7236108	.	-	1	Parent=NM_063109.6
NC_003280.10	RefSeq	CDS	7236156	7236486	.	-	2	Parent=NM_063109.6
NC_003280.10	RefSeq	CDS	7236532	7236669	.	-	2	Parent=NM_063109.6
NC_003280.10	RefSeq	CDS	7236743	7236869	.	-	0	Parent=NM_063109.6
NC_003280.10	RefSeq	CDS	7236921	7237037	.	-	0	Parent=NM_063109.6
NC_003280.10	RefSeq	CDS	7238312	7238332	.	-	0	Parent=NM_063109.6
NC_003280.10	RefSeq	mRNA	7235839	7237037	.	-	.	ID=NM_001381493.2;geneID=174190;gene_name=aqp-1
NC_003280.10	RefSeq	exon	7235839	7236108	.	-	.	Parent=NM_001381493.2
NC_003280.10	RefSeq	exon	7236156	7236486	.	-	.	Parent=NM_001381493.2
NC_003280.10	RefSeq	exon	7236532	7236669	.	-	.	Parent=NM_001381493.2
NC_003280.10	RefSeq	exon	7236743	7236869	.	-	.	Parent=NM_001381493.2
NC_003280.10	RefSeq	exon	7236921	7237037	.	-	.	Parent=NM_001381493.2
NC_003280.10	RefSeq	CDS	7235928	7236108	.	-	1	Parent=NM_001381493.2
NC_003280.10	RefSeq	CDS	7236156	7236486	.	-	2	Parent=NM_001381493.2
NC_003280.10	RefSeq	CDS	7236532	7236669	.	-	2	Parent=NM_001381493.2
NC_003280.10	RefSeq	CDS	7236743	7236869	.	-	0	Parent=NM_001381493.2
NC_003280.10	RefSeq	CDS	7236921	7237031	.	-	0	Parent=NM_001381493.2
NC_003280.10	RefSeq	transcript	7238948	7242909	.	+	.	ID=NR_101709.1;geneID=24104517;gene_name=linc-125
NC_003280.10	RefSeq	exon	7238948	7239048	.	+	.	Parent=NR_101709.1
NC_003280.10	RefSeq	exon	7239787	7242909	.	+	.	Parent=NR_101709.1
NC_003280.10	RefSeq	transcript	7242802	7242893	.	-	.	ID=NR_101710.1;geneID=24104518;gene_name=F32A5.11
NC_003280.10	RefSeq	exon	7242802	7242893	.	-	.	Parent=NR_101710.1
NC_003280.10	RefSeq	mRNA	7245876	7250181	.	+	.	ID=NM_063110.5;geneID=174191;gene_name=skpo-3
NC_003280.10	RefSeq	exon	7245876	7245984	.	+	.	Parent=NM_063110.5
NC_003280.10	RefSeq	exon	7246035	7246141	.	+	.	Parent=NM_063110.5
NC_003280.10	RefSeq	exon	7246293	7246424	.	+	.	Parent=NM_063110.5
NC_003280.10	RefSeq	exon	7246469	7246569	.	+	.	Parent=NM_063110.5
NC_003280.10	RefSeq	exon	7246824	7247246	.	+	.	Parent=NM_063110.5
NC_003280.10	RefSeq	exon	7247335	7247649	.	+	.	Parent=NM_063110.5
NC_003280.10	RefSeq	exon	7247812	7247936	.	+	.	Parent=NM_063110.5
NC_003280.10	RefSeq	exon	7247982	7248221	.	+	.	Parent=NM_063110.5
NC_003280.10	RefSeq	exon	7248278	7248512	.	+	.	Parent=NM_063110.5
NC_003280.10	RefSeq	exon	7248561	7248763	.	+	.	Parent=NM_063110.5
NC_003280.10	RefSeq	exon	7248816	7249677	.	+	.	Parent=NM_063110.5
NC_003280.10	RefSeq	exon	7249730	7249832	.	+	.	Parent=NM_063110.5
NC_003280.10	RefSeq	exon	7249889	7250181	.	+	.	Parent=NM_063110.5
NC_003280.10	RefSeq	CDS	7245918	7245984	.	+	0	Parent=NM_063110.5
NC_003280.10	RefSeq	CDS	7246035	7246141	.	+	2	Parent=NM_063110.5
NC_003280.10	RefSeq	CDS	7246293	7246424	.	+	0	Parent=NM_063110.5
NC_003280.10	RefSeq	CDS	7246469	7246569	.	+	0	Parent=NM_063110.5
NC_003280.10	RefSeq	CDS	7246824	7247246	.	+	1	Parent=NM_063110.5
NC_003280.10	RefSeq	CDS	7247335	7247649	.	+	1	Parent=NM_063110.5
NC_003280.10	RefSeq	CDS	7247812	7247936	.	+	1	Parent=NM_063110.5
NC_003280.10	RefSeq	CDS	7247982	7248221	.	+	2	Parent=NM_063110.5
NC_003280.10	RefSeq	CDS	7248278	7248512	.	+	2	Parent=NM_063110.5
NC_003280.10	RefSeq	CDS	7248561	7248763	.	+	1	Parent=NM_063110.5
NC_003280.10	RefSeq	CDS	7248816	7249677	.	+	2	Parent=NM_063110.5
NC_003280.10	RefSeq	CDS	7249730	7249832	.	+	1	Parent=NM_063110.5
NC_003280.10	RefSeq	CDS	7249889	7249978	.	+	0	Parent=NM_063110.5
NC_003280.10	RefSeq	mRNA	7245876	7250181	.	+	.	ID=NM_063111.5;geneID=174191;gene_name=skpo-3
NC_003280.10	RefSeq	exon	7245876	7245984	.	+	.	Parent=NM_063111.5
NC_003280.10	RefSeq	exon	7246035	7246141	.	+	.	Parent=NM_063111.5
NC_003280.10	RefSeq	exon	7246293	7246424	.	+	.	Parent=NM_063111.5
NC_003280.10	RefSeq	exon	7246469	7246569	.	+	.	Parent=NM_063111.5
NC_003280.10	RefSeq	exon	7247335	7247649	.	+	.	Parent=NM_063111.5
NC_003280.10	RefSeq	exon	7247812	7247936	.	+	.	Parent=NM_063111.5
NC_003280.10	RefSeq	exon	7247982	7248221	.	+	.	Parent=NM_063111.5
NC_003280.10	RefSeq	exon	7248278	7248512	.	+	.	Parent=NM_063111.5
NC_003280.10	RefSeq	exon	7248561	7248763	.	+	.	Parent=NM_063111.5
NC_003280.10	RefSeq	exon	7248816	7249677	.	+	.	Parent=NM_063111.5
NC_003280.10	RefSeq	exon	7249730	7249832	.	+	.	Parent=NM_063111.5
NC_003280.10	RefSeq	exon	7249889	7250181	.	+	.	Parent=NM_063111.5
NC_003280.10	RefSeq	CDS	7245918	7245984	.	+	0	Parent=NM_063111.5
NC_003280.10	RefSeq	CDS	7246035	7246141	.	+	2	Parent=NM_063111.5
NC_003280.10	RefSeq	CDS	7246293	7246424	.	+	0	Parent=NM_063111.5
NC_003280.10	RefSeq	CDS	7246469	7246569	.	+	0	Parent=NM_063111.5
NC_003280.10	RefSeq	CDS	7247335	7247649	.	+	1	Parent=NM_063111.5
NC_003280.10	RefSeq	CDS	7247812	7247936	.	+	1	Parent=NM_063111.5
NC_003280.10	RefSeq	CDS	7247982	7248221	.	+	2	Parent=NM_063111.5
NC_003280.10	RefSeq	CDS	7248278	7248512	.	+	2	Parent=NM_063111.5
NC_003280.10	RefSeq	CDS	7248561	7248763	.	+	1	Parent=NM_063111.5
NC_003280.10	RefSeq	CDS	7248816	7249677	.	+	2	Parent=NM_063111.5
NC_003280.10	RefSeq	CDS	7249730	7249832	.	+	1	Parent=NM_063111.5
NC_003280.10	RefSeq	CDS	7249889	7249978	.	+	0	Parent=NM_063111.5
NC_003280.10	RefSeq	mRNA	7250151	7252015	.	-	.	ID=NM_063112.4;geneID=174192;gene_name=prx-13
NC_003280.10	RefSeq	exon	7250151	7250379	.	-	.	Parent=NM_063112.4
NC_003280.10	RefSeq	exon	7250432	7250726	.	-	.	Parent=NM_063112.4
NC_003280.10	RefSeq	exon	7250890	7251028	.	-	.	Parent=NM_063112.4
NC_003280.10	RefSeq	exon	7251083	7251350	.	-	.	Parent=NM_063112.4
NC_003280.10	RefSeq	exon	7251816	7251898	.	-	.	Parent=NM_063112.4
NC_003280.10	RefSeq	exon	7251950	7252015	.	-	.	Parent=NM_063112.4
NC_003280.10	RefSeq	CDS	7250226	7250379	.	-	1	Parent=NM_063112.4
NC_003280.10	RefSeq	CDS	7250432	7250726	.	-	2	Parent=NM_063112.4
NC_003280.10	RefSeq	CDS	7250890	7251028	.	-	0	Parent=NM_063112.4
NC_003280.10	RefSeq	CDS	7251083	7251350	.	-	1	Parent=NM_063112.4
NC_003280.10	RefSeq	CDS	7251816	7251898	.	-	0	Parent=NM_063112.4
NC_003280.10	RefSeq	CDS	7251950	7252003	.	-	0	Parent=NM_063112.4
NC_003280.10	RefSeq	mRNA	7252232	7253163	.	-	.	ID=NM_063113.7;geneID=174193;gene_name=lsm-4
NC_003280.10	RefSeq	exon	7252232	7252553	.	-	.	Parent=NM_063113.7
NC_003280.10	RefSeq	exon	7252604	7252681	.	-	.	Parent=NM_063113.7
NC_003280.10	RefSeq	exon	7252913	7253053	.	-	.	Parent=NM_063113.7
NC_003280.10	RefSeq	exon	7253096	7253163	.	-	.	Parent=NM_063113.7
NC_003280.10	RefSeq	CDS	7252407	7252553	.	-	0	Parent=NM_063113.7
NC_003280.10	RefSeq	CDS	7252604	7252681	.	-	0	Parent=NM_063113.7
NC_003280.10	RefSeq	CDS	7252913	7253053	.	-	0	Parent=NM_063113.7
NC_003280.10	RefSeq	CDS	7253096	7253101	.	-	0	Parent=NM_063113.7
NC_003280.10	RefSeq	mRNA	7252259	7255735	.	+	.	ID=NM_001026962.3;geneID=174194;gene_name=ada-2
NC_003280.10	RefSeq	exon	7252259	7252315	.	+	.	Parent=NM_001026962.3
NC_003280.10	RefSeq	exon	7252364	7252595	.	+	.	Parent=NM_001026962.3
NC_003280.10	RefSeq	exon	7253420	7253532	.	+	.	Parent=NM_001026962.3
NC_003280.10	RefSeq	exon	7253589	7254049	.	+	.	Parent=NM_001026962.3
NC_003280.10	RefSeq	exon	7254095	7254368	.	+	.	Parent=NM_001026962.3
NC_003280.10	RefSeq	exon	7254419	7254647	.	+	.	Parent=NM_001026962.3
NC_003280.10	RefSeq	exon	7254705	7255247	.	+	.	Parent=NM_001026962.3
NC_003280.10	RefSeq	exon	7255380	7255735	.	+	.	Parent=NM_001026962.3
NC_003280.10	RefSeq	CDS	7252562	7252595	.	+	0	Parent=NM_001026962.3
NC_003280.10	RefSeq	CDS	7253420	7253532	.	+	2	Parent=NM_001026962.3
NC_003280.10	RefSeq	CDS	7253589	7254049	.	+	0	Parent=NM_001026962.3
NC_003280.10	RefSeq	CDS	7254095	7254368	.	+	1	Parent=NM_001026962.3
NC_003280.10	RefSeq	CDS	7254419	7254647	.	+	0	Parent=NM_001026962.3
NC_003280.10	RefSeq	CDS	7254705	7255247	.	+	2	Parent=NM_001026962.3
NC_003280.10	RefSeq	CDS	7255380	7255516	.	+	2	Parent=NM_001026962.3
NC_003280.10	RefSeq	mRNA	7253420	7255516	.	+	.	ID=NM_001026963.5;geneID=174194;gene_name=ada-2
NC_003280.10	RefSeq	exon	7253420	7253532	.	+	.	Parent=NM_001026963.5
NC_003280.10	RefSeq	exon	7253589	7254049	.	+	.	Parent=NM_001026963.5
NC_003280.10	RefSeq	exon	7254095	7254368	.	+	.	Parent=NM_001026963.5
NC_003280.10	RefSeq	exon	7254419	7254647	.	+	.	Parent=NM_001026963.5
NC_003280.10	RefSeq	exon	7254705	7255247	.	+	.	Parent=NM_001026963.5
NC_003280.10	RefSeq	exon	7255380	7255516	.	+	.	Parent=NM_001026963.5
NC_003280.10	RefSeq	CDS	7253425	7253532	.	+	0	Parent=NM_001026963.5
NC_003280.10	RefSeq	CDS	7253589	7254049	.	+	0	Parent=NM_001026963.5
NC_003280.10	RefSeq	CDS	7254095	7254368	.	+	1	Parent=NM_001026963.5
NC_003280.10	RefSeq	CDS	7254419	7254647	.	+	0	Parent=NM_001026963.5
NC_003280.10	RefSeq	CDS	7254705	7255247	.	+	2	Parent=NM_001026963.5
NC_003280.10	RefSeq	CDS	7255380	7255516	.	+	2	Parent=NM_001026963.5
NC_003280.10	RefSeq	mRNA	7256112	7258112	.	+	.	ID=NM_063115.3;geneID=353400;gene_name=F32A5.8
NC_003280.10	RefSeq	exon	7256112	7256237	.	+	.	Parent=NM_063115.3
NC_003280.10	RefSeq	exon	7256864	7256948	.	+	.	Parent=NM_063115.3
NC_003280.10	RefSeq	exon	7256997	7257102	.	+	.	Parent=NM_063115.3
NC_003280.10	RefSeq	exon	7257371	7257900	.	+	.	Parent=NM_063115.3
NC_003280.10	RefSeq	exon	7257950	7258112	.	+	.	Parent=NM_063115.3
NC_003280.10	RefSeq	CDS	7257022	7257102	.	+	0	Parent=NM_063115.3
NC_003280.10	RefSeq	CDS	7257371	7257900	.	+	0	Parent=NM_063115.3
NC_003280.10	RefSeq	CDS	7257950	7258112	.	+	1	Parent=NM_063115.3
NC_003280.10	RefSeq	transcript	7258389	7258829	.	+	.	ID=NR_001482.1;geneID=185181;gene_name=F32A5.9
NC_003280.10	RefSeq	exon	7258389	7258829	.	+	.	Parent=NR_001482.1
NC_003280.10	RefSeq	mRNA	7262154	7263654	.	+	.	ID=NM_063116.6;geneID=183062;gene_name=C30G12.4
NC_003280.10	RefSeq	exon	7262154	7262296	.	+	.	Parent=NM_063116.6
NC_003280.10	RefSeq	exon	7263075	7263150	.	+	.	Parent=NM_063116.6
NC_003280.10	RefSeq	exon	7263197	7263320	.	+	.	Parent=NM_063116.6
NC_003280.10	RefSeq	exon	7263368	7263654	.	+	.	Parent=NM_063116.6
NC_003280.10	RefSeq	CDS	7262158	7262296	.	+	0	Parent=NM_063116.6
NC_003280.10	RefSeq	CDS	7263075	7263150	.	+	2	Parent=NM_063116.6
NC_003280.10	RefSeq	CDS	7263197	7263320	.	+	1	Parent=NM_063116.6
NC_003280.10	RefSeq	CDS	7263368	7263478	.	+	0	Parent=NM_063116.6
NC_003280.10	RefSeq	transcript	7264656	7264738	.	-	.	ID=NR_101711.1;geneID=24104268;gene_name=C30G12.9
NC_003280.10	RefSeq	exon	7264656	7264738	.	-	.	Parent=NR_101711.1
NC_003280.10	RefSeq	transcript	7272127	7272579	.	+	.	ID=NR_155255.1;geneID=36312785;gene_name=C30G12.11
NC_003280.10	RefSeq	exon	7272127	7272579	.	+	.	Parent=NR_155255.1
NC_003280.10	RefSeq	transcript	7277623	7278010	.	+	.	ID=NR_155254.1;geneID=36312784;gene_name=C30G12.10
NC_003280.10	RefSeq	exon	7277623	7278010	.	+	.	Parent=NR_155254.1
NC_003280.10	RefSeq	transcript	7287417	7287813	.	-	.	ID=NR_101712.1;geneID=24104267;gene_name=linc-107
NC_003280.10	RefSeq	exon	7287417	7287813	.	-	.	Parent=NR_101712.1
NC_003280.10	RefSeq	mRNA	7290426	7291719	.	+	.	ID=NM_063119.7;geneID=174195;gene_name=C30G12.2
NC_003280.10	RefSeq	exon	7290426	7291010	.	+	.	Parent=NM_063119.7
NC_003280.10	RefSeq	exon	7291474	7291719	.	+	.	Parent=NM_063119.7
NC_003280.10	RefSeq	CDS	7290426	7291010	.	+	0	Parent=NM_063119.7
NC_003280.10	RefSeq	CDS	7291474	7291719	.	+	0	Parent=NM_063119.7
NC_003280.10	RefSeq	mRNA	7292026	7296017	.	-	.	ID=NM_001377814.3;geneID=174196;gene_name=C30G12.6
NC_003280.10	RefSeq	exon	7292026	7292391	.	-	.	Parent=NM_001377814.3
NC_003280.10	RefSeq	exon	7292442	7292702	.	-	.	Parent=NM_001377814.3
NC_003280.10	RefSeq	exon	7292750	7293104	.	-	.	Parent=NM_001377814.3
NC_003280.10	RefSeq	exon	7293162	7294271	.	-	.	Parent=NM_001377814.3
NC_003280.10	RefSeq	exon	7294319	7294479	.	-	.	Parent=NM_001377814.3
NC_003280.10	RefSeq	exon	7294525	7294712	.	-	.	Parent=NM_001377814.3
NC_003280.10	RefSeq	exon	7294765	7294998	.	-	.	Parent=NM_001377814.3
NC_003280.10	RefSeq	exon	7295047	7295685	.	-	.	Parent=NM_001377814.3
NC_003280.10	RefSeq	exon	7295733	7296017	.	-	.	Parent=NM_001377814.3
NC_003280.10	RefSeq	CDS	7292275	7292391	.	-	0	Parent=NM_001377814.3
NC_003280.10	RefSeq	CDS	7292442	7292702	.	-	0	Parent=NM_001377814.3
NC_003280.10	RefSeq	CDS	7292750	7293104	.	-	1	Parent=NM_001377814.3
NC_003280.10	RefSeq	CDS	7293162	7294271	.	-	1	Parent=NM_001377814.3
NC_003280.10	RefSeq	CDS	7294319	7294479	.	-	0	Parent=NM_001377814.3
NC_003280.10	RefSeq	CDS	7294525	7294712	.	-	2	Parent=NM_001377814.3
NC_003280.10	RefSeq	CDS	7294765	7294998	.	-	2	Parent=NM_001377814.3
NC_003280.10	RefSeq	CDS	7295047	7295685	.	-	2	Parent=NM_001377814.3
NC_003280.10	RefSeq	CDS	7295733	7296015	.	-	0	Parent=NM_001377814.3
NC_003280.10	RefSeq	mRNA	7292192	7296015	.	-	.	ID=NM_001377815.2;geneID=174196;gene_name=C30G12.6
NC_003280.10	RefSeq	exon	7292192	7292400	.	-	.	Parent=NM_001377815.2
NC_003280.10	RefSeq	exon	7292442	7292702	.	-	.	Parent=NM_001377815.2
NC_003280.10	RefSeq	exon	7292750	7293104	.	-	.	Parent=NM_001377815.2
NC_003280.10	RefSeq	exon	7293162	7294271	.	-	.	Parent=NM_001377815.2
NC_003280.10	RefSeq	exon	7294319	7294479	.	-	.	Parent=NM_001377815.2
NC_003280.10	RefSeq	exon	7294525	7294712	.	-	.	Parent=NM_001377815.2
NC_003280.10	RefSeq	exon	7294765	7294998	.	-	.	Parent=NM_001377815.2
NC_003280.10	RefSeq	exon	7295047	7295685	.	-	.	Parent=NM_001377815.2
NC_003280.10	RefSeq	exon	7295733	7296015	.	-	.	Parent=NM_001377815.2
NC_003280.10	RefSeq	CDS	7292275	7292400	.	-	0	Parent=NM_001377815.2
NC_003280.10	RefSeq	CDS	7292442	7292702	.	-	0	Parent=NM_001377815.2
NC_003280.10	RefSeq	CDS	7292750	7293104	.	-	1	Parent=NM_001377815.2
NC_003280.10	RefSeq	CDS	7293162	7294271	.	-	1	Parent=NM_001377815.2
NC_003280.10	RefSeq	CDS	7294319	7294479	.	-	0	Parent=NM_001377815.2
NC_003280.10	RefSeq	CDS	7294525	7294712	.	-	2	Parent=NM_001377815.2
NC_003280.10	RefSeq	CDS	7294765	7294998	.	-	2	Parent=NM_001377815.2
NC_003280.10	RefSeq	CDS	7295047	7295685	.	-	2	Parent=NM_001377815.2
NC_003280.10	RefSeq	CDS	7295733	7296015	.	-	0	Parent=NM_001377815.2
NC_003280.10	RefSeq	mRNA	7296110	7298247	.	-	.	ID=NM_063122.9;geneID=174197;gene_name=puf-8
NC_003280.10	RefSeq	exon	7296110	7296377	.	-	.	Parent=NM_063122.9
NC_003280.10	RefSeq	exon	7296427	7296590	.	-	.	Parent=NM_063122.9
NC_003280.10	RefSeq	exon	7296635	7297501	.	-	.	Parent=NM_063122.9
NC_003280.10	RefSeq	exon	7297548	7297641	.	-	.	Parent=NM_063122.9
NC_003280.10	RefSeq	exon	7297688	7297973	.	-	.	Parent=NM_063122.9
NC_003280.10	RefSeq	exon	7298107	7298247	.	-	.	Parent=NM_063122.9
NC_003280.10	RefSeq	CDS	7296304	7296377	.	-	2	Parent=NM_063122.9
NC_003280.10	RefSeq	CDS	7296427	7296590	.	-	1	Parent=NM_063122.9
NC_003280.10	RefSeq	CDS	7296635	7297501	.	-	1	Parent=NM_063122.9
NC_003280.10	RefSeq	CDS	7297548	7297641	.	-	2	Parent=NM_063122.9
NC_003280.10	RefSeq	CDS	7297688	7297973	.	-	0	Parent=NM_063122.9
NC_003280.10	RefSeq	CDS	7298107	7298229	.	-	0	Parent=NM_063122.9
NC_003280.10	RefSeq	mRNA	7299342	7301633	.	+	.	ID=NM_001322737.2;geneID=183060;gene_name=C30G12.1
NC_003280.10	RefSeq	exon	7299342	7299687	.	+	.	Parent=NM_001322737.2
NC_003280.10	RefSeq	exon	7299736	7299836	.	+	.	Parent=NM_001322737.2
NC_003280.10	RefSeq	exon	7299884	7299992	.	+	.	Parent=NM_001322737.2
NC_003280.10	RefSeq	exon	7300199	7300335	.	+	.	Parent=NM_001322737.2
NC_003280.10	RefSeq	exon	7300381	7300535	.	+	.	Parent=NM_001322737.2
NC_003280.10	RefSeq	exon	7300592	7300843	.	+	.	Parent=NM_001322737.2
NC_003280.10	RefSeq	exon	7300956	7301218	.	+	.	Parent=NM_001322737.2
NC_003280.10	RefSeq	exon	7301263	7301633	.	+	.	Parent=NM_001322737.2
NC_003280.10	RefSeq	CDS	7299571	7299687	.	+	0	Parent=NM_001322737.2
NC_003280.10	RefSeq	CDS	7299736	7299836	.	+	0	Parent=NM_001322737.2
NC_003280.10	RefSeq	CDS	7299884	7299992	.	+	1	Parent=NM_001322737.2
NC_003280.10	RefSeq	CDS	7300199	7300335	.	+	0	Parent=NM_001322737.2
NC_003280.10	RefSeq	CDS	7300381	7300535	.	+	1	Parent=NM_001322737.2
NC_003280.10	RefSeq	CDS	7300592	7300843	.	+	2	Parent=NM_001322737.2
NC_003280.10	RefSeq	CDS	7300956	7301218	.	+	2	Parent=NM_001322737.2
NC_003280.10	RefSeq	CDS	7301263	7301490	.	+	0	Parent=NM_001322737.2
NC_003280.10	RefSeq	mRNA	7299571	7301490	.	+	.	ID=NM_001322738.3;geneID=183060;gene_name=C30G12.1
NC_003280.10	RefSeq	exon	7299571	7299687	.	+	.	Parent=NM_001322738.3
NC_003280.10	RefSeq	exon	7299736	7299836	.	+	.	Parent=NM_001322738.3
NC_003280.10	RefSeq	exon	7299884	7299992	.	+	.	Parent=NM_001322738.3
NC_003280.10	RefSeq	exon	7300199	7300335	.	+	.	Parent=NM_001322738.3
NC_003280.10	RefSeq	exon	7300381	7300502	.	+	.	Parent=NM_001322738.3
NC_003280.10	RefSeq	exon	7300592	7300843	.	+	.	Parent=NM_001322738.3
NC_003280.10	RefSeq	exon	7300956	7301218	.	+	.	Parent=NM_001322738.3
NC_003280.10	RefSeq	exon	7301263	7301490	.	+	.	Parent=NM_001322738.3
NC_003280.10	RefSeq	CDS	7299571	7299687	.	+	0	Parent=NM_001322738.3
NC_003280.10	RefSeq	CDS	7299736	7299836	.	+	0	Parent=NM_001322738.3
NC_003280.10	RefSeq	CDS	7299884	7299992	.	+	1	Parent=NM_001322738.3
NC_003280.10	RefSeq	CDS	7300199	7300335	.	+	0	Parent=NM_001322738.3
NC_003280.10	RefSeq	CDS	7300381	7300502	.	+	1	Parent=NM_001322738.3
NC_003280.10	RefSeq	CDS	7300592	7300843	.	+	2	Parent=NM_001322738.3
NC_003280.10	RefSeq	CDS	7300956	7301218	.	+	2	Parent=NM_001322738.3
NC_003280.10	RefSeq	CDS	7301263	7301490	.	+	0	Parent=NM_001322738.3
NC_003280.10	RefSeq	mRNA	7302101	7305758	.	+	.	ID=NM_063124.8;geneID=174198;gene_name=cul-4
NC_003280.10	RefSeq	exon	7302101	7302212	.	+	.	Parent=NM_063124.8
NC_003280.10	RefSeq	exon	7302259	7302366	.	+	.	Parent=NM_063124.8
NC_003280.10	RefSeq	exon	7302413	7302491	.	+	.	Parent=NM_063124.8
NC_003280.10	RefSeq	exon	7302533	7302580	.	+	.	Parent=NM_063124.8
NC_003280.10	RefSeq	exon	7302626	7302729	.	+	.	Parent=NM_063124.8
NC_003280.10	RefSeq	exon	7302777	7302968	.	+	.	Parent=NM_063124.8
NC_003280.10	RefSeq	exon	7303015	7303347	.	+	.	Parent=NM_063124.8
NC_003280.10	RefSeq	exon	7303402	7303762	.	+	.	Parent=NM_063124.8
NC_003280.10	RefSeq	exon	7303847	7303957	.	+	.	Parent=NM_063124.8
NC_003280.10	RefSeq	exon	7304004	7304222	.	+	.	Parent=NM_063124.8
NC_003280.10	RefSeq	exon	7304269	7304777	.	+	.	Parent=NM_063124.8
NC_003280.10	RefSeq	exon	7304823	7305070	.	+	.	Parent=NM_063124.8
NC_003280.10	RefSeq	exon	7305422	7305758	.	+	.	Parent=NM_063124.8
NC_003280.10	RefSeq	CDS	7302111	7302212	.	+	0	Parent=NM_063124.8
NC_003280.10	RefSeq	CDS	7302259	7302366	.	+	0	Parent=NM_063124.8
NC_003280.10	RefSeq	CDS	7302413	7302491	.	+	0	Parent=NM_063124.8
NC_003280.10	RefSeq	CDS	7302533	7302580	.	+	2	Parent=NM_063124.8
NC_003280.10	RefSeq	CDS	7302626	7302729	.	+	2	Parent=NM_063124.8
NC_003280.10	RefSeq	CDS	7302777	7302968	.	+	0	Parent=NM_063124.8
NC_003280.10	RefSeq	CDS	7303015	7303347	.	+	0	Parent=NM_063124.8
NC_003280.10	RefSeq	CDS	7303402	7303762	.	+	0	Parent=NM_063124.8
NC_003280.10	RefSeq	CDS	7303847	7303957	.	+	2	Parent=NM_063124.8
NC_003280.10	RefSeq	CDS	7304004	7304222	.	+	2	Parent=NM_063124.8
NC_003280.10	RefSeq	CDS	7304269	7304777	.	+	2	Parent=NM_063124.8
NC_003280.10	RefSeq	CDS	7304823	7305070	.	+	0	Parent=NM_063124.8
NC_003280.10	RefSeq	CDS	7305422	7305530	.	+	1	Parent=NM_063124.8
NC_003280.10	RefSeq	mRNA	7305858	7308792	.	+	.	ID=NM_001322740.4;geneID=174199;gene_name=brf-1
NC_003280.10	RefSeq	exon	7305858	7306033	.	+	.	Parent=NM_001322740.4
NC_003280.10	RefSeq	exon	7306079	7306371	.	+	.	Parent=NM_001322740.4
NC_003280.10	RefSeq	exon	7306418	7307003	.	+	.	Parent=NM_001322740.4
NC_003280.10	RefSeq	exon	7307058	7307136	.	+	.	Parent=NM_001322740.4
NC_003280.10	RefSeq	exon	7307191	7307965	.	+	.	Parent=NM_001322740.4
NC_003280.10	RefSeq	exon	7308011	7308133	.	+	.	Parent=NM_001322740.4
NC_003280.10	RefSeq	exon	7308178	7308297	.	+	.	Parent=NM_001322740.4
NC_003280.10	RefSeq	exon	7308342	7308792	.	+	.	Parent=NM_001322740.4
NC_003280.10	RefSeq	CDS	7305871	7306033	.	+	0	Parent=NM_001322740.4
NC_003280.10	RefSeq	CDS	7306079	7306371	.	+	2	Parent=NM_001322740.4
NC_003280.10	RefSeq	CDS	7306418	7307003	.	+	0	Parent=NM_001322740.4
NC_003280.10	RefSeq	CDS	7307058	7307136	.	+	2	Parent=NM_001322740.4
NC_003280.10	RefSeq	CDS	7307191	7307965	.	+	1	Parent=NM_001322740.4
NC_003280.10	RefSeq	CDS	7308011	7308133	.	+	0	Parent=NM_001322740.4
NC_003280.10	RefSeq	CDS	7308178	7308297	.	+	0	Parent=NM_001322740.4
NC_003280.10	RefSeq	CDS	7308342	7308428	.	+	0	Parent=NM_001322740.4
NC_003280.10	RefSeq	mRNA	7305861	7308735	.	+	.	ID=NM_001322739.4;geneID=174199;gene_name=brf-1
NC_003280.10	RefSeq	exon	7305861	7306033	.	+	.	Parent=NM_001322739.4
NC_003280.10	RefSeq	exon	7306079	7306371	.	+	.	Parent=NM_001322739.4
NC_003280.10	RefSeq	exon	7306418	7307003	.	+	.	Parent=NM_001322739.4
NC_003280.10	RefSeq	exon	7307043	7307136	.	+	.	Parent=NM_001322739.4
NC_003280.10	RefSeq	exon	7307191	7307965	.	+	.	Parent=NM_001322739.4
NC_003280.10	RefSeq	exon	7308011	7308133	.	+	.	Parent=NM_001322739.4
NC_003280.10	RefSeq	exon	7308178	7308297	.	+	.	Parent=NM_001322739.4
NC_003280.10	RefSeq	exon	7308342	7308735	.	+	.	Parent=NM_001322739.4
NC_003280.10	RefSeq	CDS	7305871	7306033	.	+	0	Parent=NM_001322739.4
NC_003280.10	RefSeq	CDS	7306079	7306371	.	+	2	Parent=NM_001322739.4
NC_003280.10	RefSeq	CDS	7306418	7307003	.	+	0	Parent=NM_001322739.4
NC_003280.10	RefSeq	CDS	7307043	7307136	.	+	2	Parent=NM_001322739.4
NC_003280.10	RefSeq	CDS	7307191	7307965	.	+	1	Parent=NM_001322739.4
NC_003280.10	RefSeq	CDS	7308011	7308133	.	+	0	Parent=NM_001322739.4
NC_003280.10	RefSeq	CDS	7308178	7308297	.	+	0	Parent=NM_001322739.4
NC_003280.10	RefSeq	CDS	7308342	7308428	.	+	0	Parent=NM_001322739.4
NC_003280.10	RefSeq	mRNA	7308699	7310104	.	-	.	ID=NM_063126.8;geneID=185803;gene_name=mrpl-14
NC_003280.10	RefSeq	exon	7308699	7309003	.	-	.	Parent=NM_063126.8
NC_003280.10	RefSeq	exon	7309053	7309242	.	-	.	Parent=NM_063126.8
NC_003280.10	RefSeq	exon	7309990	7310104	.	-	.	Parent=NM_063126.8
NC_003280.10	RefSeq	CDS	7308767	7309003	.	-	0	Parent=NM_063126.8
NC_003280.10	RefSeq	CDS	7309053	7309242	.	-	1	Parent=NM_063126.8
NC_003280.10	RefSeq	CDS	7309990	7310102	.	-	0	Parent=NM_063126.8
NC_003280.10	RefSeq	mRNA	7309300	7310115	.	-	.	ID=NM_063127.5;geneID=185803;gene_name=mrpl-14
NC_003280.10	RefSeq	exon	7309300	7309836	.	-	.	Parent=NM_063127.5
NC_003280.10	RefSeq	exon	7309990	7310115	.	-	.	Parent=NM_063127.5
NC_003280.10	RefSeq	CDS	7309356	7309836	.	-	1	Parent=NM_063127.5
NC_003280.10	RefSeq	CDS	7309990	7310102	.	-	0	Parent=NM_063127.5
NC_003280.10	RefSeq	mRNA	7310348	7313795	.	+	.	ID=NM_001393116.1;geneID=185802;gene_name=cnep-1
NC_003280.10	RefSeq	exon	7310348	7310437	.	+	.	Parent=NM_001393116.1
NC_003280.10	RefSeq	exon	7311489	7311602	.	+	.	Parent=NM_001393116.1
NC_003280.10	RefSeq	exon	7311649	7311718	.	+	.	Parent=NM_001393116.1
NC_003280.10	RefSeq	exon	7312099	7312217	.	+	.	Parent=NM_001393116.1
NC_003280.10	RefSeq	exon	7312265	7312347	.	+	.	Parent=NM_001393116.1
NC_003280.10	RefSeq	exon	7312394	7312486	.	+	.	Parent=NM_001393116.1
NC_003280.10	RefSeq	exon	7312842	7312966	.	+	.	Parent=NM_001393116.1
NC_003280.10	RefSeq	exon	7313093	7313795	.	+	.	Parent=NM_001393116.1
NC_003280.10	RefSeq	CDS	7311516	7311602	.	+	0	Parent=NM_001393116.1
NC_003280.10	RefSeq	CDS	7311649	7311718	.	+	0	Parent=NM_001393116.1
NC_003280.10	RefSeq	CDS	7312099	7312217	.	+	2	Parent=NM_001393116.1
NC_003280.10	RefSeq	CDS	7312265	7312347	.	+	0	Parent=NM_001393116.1
NC_003280.10	RefSeq	CDS	7312394	7312486	.	+	1	Parent=NM_001393116.1
NC_003280.10	RefSeq	CDS	7312842	7312966	.	+	1	Parent=NM_001393116.1
NC_003280.10	RefSeq	CDS	7313093	7313256	.	+	2	Parent=NM_001393116.1
NC_003280.10	RefSeq	mRNA	7310375	7313256	.	+	.	ID=NM_001267194.3;geneID=185802;gene_name=cnep-1
NC_003280.10	RefSeq	exon	7310375	7310437	.	+	.	Parent=NM_001267194.3
NC_003280.10	RefSeq	exon	7311489	7311602	.	+	.	Parent=NM_001267194.3
NC_003280.10	RefSeq	exon	7311649	7311718	.	+	.	Parent=NM_001267194.3
NC_003280.10	RefSeq	exon	7312099	7312217	.	+	.	Parent=NM_001267194.3
NC_003280.10	RefSeq	exon	7312265	7312347	.	+	.	Parent=NM_001267194.3
NC_003280.10	RefSeq	exon	7312394	7312486	.	+	.	Parent=NM_001267194.3
NC_003280.10	RefSeq	exon	7312842	7312966	.	+	.	Parent=NM_001267194.3
NC_003280.10	RefSeq	exon	7313093	7313256	.	+	.	Parent=NM_001267194.3
NC_003280.10	RefSeq	CDS	7310375	7310437	.	+	0	Parent=NM_001267194.3
NC_003280.10	RefSeq	CDS	7311489	7311602	.	+	0	Parent=NM_001267194.3
NC_003280.10	RefSeq	CDS	7311649	7311718	.	+	0	Parent=NM_001267194.3
NC_003280.10	RefSeq	CDS	7312099	7312217	.	+	2	Parent=NM_001267194.3
NC_003280.10	RefSeq	CDS	7312265	7312347	.	+	0	Parent=NM_001267194.3
NC_003280.10	RefSeq	CDS	7312394	7312486	.	+	1	Parent=NM_001267194.3
NC_003280.10	RefSeq	CDS	7312842	7312966	.	+	1	Parent=NM_001267194.3
NC_003280.10	RefSeq	CDS	7313093	7313256	.	+	2	Parent=NM_001267194.3
NC_003280.10	RefSeq	mRNA	7313774	7314183	.	-	.	ID=NM_063129.2;geneID=185804;gene_name=F45E12.6
NC_003280.10	RefSeq	exon	7313774	7313974	.	-	.	Parent=NM_063129.2
NC_003280.10	RefSeq	exon	7314028	7314183	.	-	.	Parent=NM_063129.2
NC_003280.10	RefSeq	CDS	7313911	7313974	.	-	1	Parent=NM_063129.2
NC_003280.10	RefSeq	CDS	7314028	7314167	.	-	0	Parent=NM_063129.2
NC_003280.10	RefSeq	mRNA	7317768	7319319	.	+	.	ID=NM_001356871.1;geneID=184778;gene_name=F21D12.2
NC_003280.10	RefSeq	exon	7317768	7317781	.	+	.	Parent=NM_001356871.1
NC_003280.10	RefSeq	exon	7318841	7318896	.	+	.	Parent=NM_001356871.1
NC_003280.10	RefSeq	exon	7318945	7319142	.	+	.	Parent=NM_001356871.1
NC_003280.10	RefSeq	exon	7319288	7319319	.	+	.	Parent=NM_001356871.1
NC_003280.10	RefSeq	CDS	7317768	7317781	.	+	0	Parent=NM_001356871.1
NC_003280.10	RefSeq	CDS	7318841	7318896	.	+	1	Parent=NM_001356871.1
NC_003280.10	RefSeq	CDS	7318945	7319142	.	+	2	Parent=NM_001356871.1
NC_003280.10	RefSeq	CDS	7319288	7319319	.	+	2	Parent=NM_001356871.1
NC_003280.10	RefSeq	mRNA	7319898	7322912	.	-	.	ID=NM_063131.9;geneID=174201;gene_name=F21D12.3
NC_003280.10	RefSeq	exon	7319898	7320465	.	-	.	Parent=NM_063131.9
NC_003280.10	RefSeq	exon	7320620	7320808	.	-	.	Parent=NM_063131.9
NC_003280.10	RefSeq	exon	7320858	7320969	.	-	.	Parent=NM_063131.9
NC_003280.10	RefSeq	exon	7321023	7321227	.	-	.	Parent=NM_063131.9
NC_003280.10	RefSeq	exon	7321276	7321624	.	-	.	Parent=NM_063131.9
NC_003280.10	RefSeq	exon	7321686	7321750	.	-	.	Parent=NM_063131.9
NC_003280.10	RefSeq	exon	7321797	7321926	.	-	.	Parent=NM_063131.9
NC_003280.10	RefSeq	exon	7321975	7322254	.	-	.	Parent=NM_063131.9
NC_003280.10	RefSeq	exon	7322796	7322912	.	-	.	Parent=NM_063131.9
NC_003280.10	RefSeq	CDS	7320411	7320465	.	-	1	Parent=NM_063131.9
NC_003280.10	RefSeq	CDS	7320620	7320808	.	-	1	Parent=NM_063131.9
NC_003280.10	RefSeq	CDS	7320858	7320969	.	-	2	Parent=NM_063131.9
NC_003280.10	RefSeq	CDS	7321023	7321227	.	-	0	Parent=NM_063131.9
NC_003280.10	RefSeq	CDS	7321276	7321624	.	-	1	Parent=NM_063131.9
NC_003280.10	RefSeq	CDS	7321686	7321750	.	-	0	Parent=NM_063131.9
NC_003280.10	RefSeq	CDS	7321797	7321926	.	-	1	Parent=NM_063131.9
NC_003280.10	RefSeq	CDS	7321975	7322254	.	-	2	Parent=NM_063131.9
NC_003280.10	RefSeq	CDS	7322796	7322901	.	-	0	Parent=NM_063131.9
NC_003280.10	RefSeq	mRNA	7328736	7331324	.	-	.	ID=NM_063132.3;geneID=184779;gene_name=npax-1
NC_003280.10	RefSeq	exon	7328736	7328950	.	-	.	Parent=NM_063132.3
NC_003280.10	RefSeq	exon	7328998	7329135	.	-	.	Parent=NM_063132.3
NC_003280.10	RefSeq	exon	7330016	7330178	.	-	.	Parent=NM_063132.3
NC_003280.10	RefSeq	exon	7330302	7330395	.	-	.	Parent=NM_063132.3
NC_003280.10	RefSeq	exon	7331250	7331324	.	-	.	Parent=NM_063132.3
NC_003280.10	RefSeq	CDS	7328890	7328950	.	-	1	Parent=NM_063132.3
NC_003280.10	RefSeq	CDS	7328998	7329135	.	-	1	Parent=NM_063132.3
NC_003280.10	RefSeq	CDS	7330016	7330178	.	-	2	Parent=NM_063132.3
NC_003280.10	RefSeq	CDS	7330302	7330395	.	-	0	Parent=NM_063132.3
NC_003280.10	RefSeq	CDS	7331250	7331324	.	-	0	Parent=NM_063132.3
NC_003280.10	RefSeq	mRNA	7339229	7349116	.	+	.	ID=NM_001047301.4;geneID=174202;gene_name=nhr-21
NC_003280.10	RefSeq	exon	7339229	7339278	.	+	.	Parent=NM_001047301.4
NC_003280.10	RefSeq	exon	7346510	7346601	.	+	.	Parent=NM_001047301.4
NC_003280.10	RefSeq	exon	7346650	7346770	.	+	.	Parent=NM_001047301.4
NC_003280.10	RefSeq	exon	7347374	7347527	.	+	.	Parent=NM_001047301.4
NC_003280.10	RefSeq	exon	7347577	7347751	.	+	.	Parent=NM_001047301.4
NC_003280.10	RefSeq	exon	7347800	7348063	.	+	.	Parent=NM_001047301.4
NC_003280.10	RefSeq	exon	7348128	7348273	.	+	.	Parent=NM_001047301.4
NC_003280.10	RefSeq	exon	7348318	7348430	.	+	.	Parent=NM_001047301.4
NC_003280.10	RefSeq	exon	7348651	7348811	.	+	.	Parent=NM_001047301.4
NC_003280.10	RefSeq	exon	7348859	7349116	.	+	.	Parent=NM_001047301.4
NC_003280.10	RefSeq	CDS	7339263	7339278	.	+	0	Parent=NM_001047301.4
NC_003280.10	RefSeq	CDS	7346510	7346601	.	+	2	Parent=NM_001047301.4
NC_003280.10	RefSeq	CDS	7346650	7346770	.	+	0	Parent=NM_001047301.4
NC_003280.10	RefSeq	CDS	7347374	7347527	.	+	2	Parent=NM_001047301.4
NC_003280.10	RefSeq	CDS	7347577	7347751	.	+	1	Parent=NM_001047301.4
NC_003280.10	RefSeq	CDS	7347800	7348063	.	+	0	Parent=NM_001047301.4
NC_003280.10	RefSeq	CDS	7348128	7348273	.	+	0	Parent=NM_001047301.4
NC_003280.10	RefSeq	CDS	7348318	7348430	.	+	1	Parent=NM_001047301.4
NC_003280.10	RefSeq	CDS	7348651	7348811	.	+	2	Parent=NM_001047301.4
NC_003280.10	RefSeq	CDS	7348859	7348969	.	+	0	Parent=NM_001047301.4
NC_003280.10	RefSeq	mRNA	7339229	7349124	.	+	.	ID=NM_001026931.7;geneID=174202;gene_name=nhr-21
NC_003280.10	RefSeq	exon	7339229	7339278	.	+	.	Parent=NM_001026931.7
NC_003280.10	RefSeq	exon	7346510	7346601	.	+	.	Parent=NM_001026931.7
NC_003280.10	RefSeq	exon	7346650	7346770	.	+	.	Parent=NM_001026931.7
NC_003280.10	RefSeq	exon	7347374	7347521	.	+	.	Parent=NM_001026931.7
NC_003280.10	RefSeq	exon	7347571	7347751	.	+	.	Parent=NM_001026931.7
NC_003280.10	RefSeq	exon	7347800	7348063	.	+	.	Parent=NM_001026931.7
NC_003280.10	RefSeq	exon	7348128	7348273	.	+	.	Parent=NM_001026931.7
NC_003280.10	RefSeq	exon	7348324	7348430	.	+	.	Parent=NM_001026931.7
NC_003280.10	RefSeq	exon	7348651	7348811	.	+	.	Parent=NM_001026931.7
NC_003280.10	RefSeq	exon	7348859	7349124	.	+	.	Parent=NM_001026931.7
NC_003280.10	RefSeq	CDS	7346518	7346601	.	+	0	Parent=NM_001026931.7
NC_003280.10	RefSeq	CDS	7346650	7346770	.	+	0	Parent=NM_001026931.7
NC_003280.10	RefSeq	CDS	7347374	7347521	.	+	2	Parent=NM_001026931.7
NC_003280.10	RefSeq	CDS	7347571	7347751	.	+	1	Parent=NM_001026931.7
NC_003280.10	RefSeq	CDS	7347800	7348063	.	+	0	Parent=NM_001026931.7
NC_003280.10	RefSeq	CDS	7348128	7348273	.	+	0	Parent=NM_001026931.7
NC_003280.10	RefSeq	CDS	7348324	7348430	.	+	1	Parent=NM_001026931.7
NC_003280.10	RefSeq	CDS	7348651	7348811	.	+	2	Parent=NM_001026931.7
NC_003280.10	RefSeq	CDS	7348859	7348969	.	+	0	Parent=NM_001026931.7
NC_003280.10	RefSeq	mRNA	7339263	7349123	.	+	.	ID=NM_001026932.5;geneID=174202;gene_name=nhr-21
NC_003280.10	RefSeq	exon	7339263	7339278	.	+	.	Parent=NM_001026932.5
NC_003280.10	RefSeq	exon	7346510	7346601	.	+	.	Parent=NM_001026932.5
NC_003280.10	RefSeq	exon	7346650	7346770	.	+	.	Parent=NM_001026932.5
NC_003280.10	RefSeq	exon	7347374	7347521	.	+	.	Parent=NM_001026932.5
NC_003280.10	RefSeq	exon	7347577	7347751	.	+	.	Parent=NM_001026932.5
NC_003280.10	RefSeq	exon	7347800	7348063	.	+	.	Parent=NM_001026932.5
NC_003280.10	RefSeq	exon	7348128	7348273	.	+	.	Parent=NM_001026932.5
NC_003280.10	RefSeq	exon	7348324	7348430	.	+	.	Parent=NM_001026932.5
NC_003280.10	RefSeq	exon	7348651	7348811	.	+	.	Parent=NM_001026932.5
NC_003280.10	RefSeq	exon	7348859	7349123	.	+	.	Parent=NM_001026932.5
NC_003280.10	RefSeq	CDS	7339263	7339278	.	+	0	Parent=NM_001026932.5
NC_003280.10	RefSeq	CDS	7346510	7346601	.	+	2	Parent=NM_001026932.5
NC_003280.10	RefSeq	CDS	7346650	7346770	.	+	0	Parent=NM_001026932.5
NC_003280.10	RefSeq	CDS	7347374	7347521	.	+	2	Parent=NM_001026932.5
NC_003280.10	RefSeq	CDS	7347577	7347751	.	+	1	Parent=NM_001026932.5
NC_003280.10	RefSeq	CDS	7347800	7348063	.	+	0	Parent=NM_001026932.5
NC_003280.10	RefSeq	CDS	7348128	7348273	.	+	0	Parent=NM_001026932.5
NC_003280.10	RefSeq	CDS	7348324	7348430	.	+	1	Parent=NM_001026932.5
NC_003280.10	RefSeq	CDS	7348651	7348811	.	+	2	Parent=NM_001026932.5
NC_003280.10	RefSeq	CDS	7348859	7348969	.	+	0	Parent=NM_001026932.5
NC_003280.10	RefSeq	mRNA	7339263	7349130	.	+	.	ID=NM_001026929.5;geneID=174202;gene_name=nhr-21
NC_003280.10	RefSeq	exon	7339263	7339278	.	+	.	Parent=NM_001026929.5
NC_003280.10	RefSeq	exon	7346510	7346601	.	+	.	Parent=NM_001026929.5
NC_003280.10	RefSeq	exon	7346650	7346770	.	+	.	Parent=NM_001026929.5
NC_003280.10	RefSeq	exon	7347374	7347521	.	+	.	Parent=NM_001026929.5
NC_003280.10	RefSeq	exon	7347577	7347751	.	+	.	Parent=NM_001026929.5
NC_003280.10	RefSeq	exon	7347800	7348063	.	+	.	Parent=NM_001026929.5
NC_003280.10	RefSeq	exon	7348128	7348273	.	+	.	Parent=NM_001026929.5
NC_003280.10	RefSeq	exon	7348318	7348430	.	+	.	Parent=NM_001026929.5
NC_003280.10	RefSeq	exon	7348651	7348811	.	+	.	Parent=NM_001026929.5
NC_003280.10	RefSeq	exon	7348859	7349130	.	+	.	Parent=NM_001026929.5
NC_003280.10	RefSeq	CDS	7339263	7339278	.	+	0	Parent=NM_001026929.5
NC_003280.10	RefSeq	CDS	7346510	7346601	.	+	2	Parent=NM_001026929.5
NC_003280.10	RefSeq	CDS	7346650	7346770	.	+	0	Parent=NM_001026929.5
NC_003280.10	RefSeq	CDS	7347374	7347521	.	+	2	Parent=NM_001026929.5
NC_003280.10	RefSeq	CDS	7347577	7347751	.	+	1	Parent=NM_001026929.5
NC_003280.10	RefSeq	CDS	7347800	7348063	.	+	0	Parent=NM_001026929.5
NC_003280.10	RefSeq	CDS	7348128	7348273	.	+	0	Parent=NM_001026929.5
NC_003280.10	RefSeq	CDS	7348318	7348430	.	+	1	Parent=NM_001026929.5
NC_003280.10	RefSeq	CDS	7348651	7348811	.	+	2	Parent=NM_001026929.5
NC_003280.10	RefSeq	CDS	7348859	7348969	.	+	0	Parent=NM_001026929.5
NC_003280.10	RefSeq	mRNA	7346504	7349133	.	+	.	ID=NM_001026930.4;geneID=174202;gene_name=nhr-21
NC_003280.10	RefSeq	exon	7346504	7346601	.	+	.	Parent=NM_001026930.4
NC_003280.10	RefSeq	exon	7346650	7347328	.	+	.	Parent=NM_001026930.4
NC_003280.10	RefSeq	exon	7347374	7347521	.	+	.	Parent=NM_001026930.4
NC_003280.10	RefSeq	exon	7347571	7347751	.	+	.	Parent=NM_001026930.4
NC_003280.10	RefSeq	exon	7347800	7348063	.	+	.	Parent=NM_001026930.4
NC_003280.10	RefSeq	exon	7348128	7348273	.	+	.	Parent=NM_001026930.4
NC_003280.10	RefSeq	exon	7348324	7348430	.	+	.	Parent=NM_001026930.4
NC_003280.10	RefSeq	exon	7348651	7348811	.	+	.	Parent=NM_001026930.4
NC_003280.10	RefSeq	exon	7348859	7349133	.	+	.	Parent=NM_001026930.4
NC_003280.10	RefSeq	CDS	7347244	7347328	.	+	0	Parent=NM_001026930.4
NC_003280.10	RefSeq	CDS	7347374	7347521	.	+	2	Parent=NM_001026930.4
NC_003280.10	RefSeq	CDS	7347571	7347751	.	+	1	Parent=NM_001026930.4
NC_003280.10	RefSeq	CDS	7347800	7348063	.	+	0	Parent=NM_001026930.4
NC_003280.10	RefSeq	CDS	7348128	7348273	.	+	0	Parent=NM_001026930.4
NC_003280.10	RefSeq	CDS	7348324	7348430	.	+	1	Parent=NM_001026930.4
NC_003280.10	RefSeq	CDS	7348651	7348811	.	+	2	Parent=NM_001026930.4
NC_003280.10	RefSeq	CDS	7348859	7348969	.	+	0	Parent=NM_001026930.4
NC_003280.10	RefSeq	mRNA	7350112	7352518	.	-	.	ID=NM_001383885.2;geneID=174203;gene_name=hsp-4
NC_003280.10	RefSeq	exon	7350112	7350364	.	-	.	Parent=NM_001383885.2
NC_003280.10	RefSeq	exon	7350414	7351117	.	-	.	Parent=NM_001383885.2
NC_003280.10	RefSeq	exon	7351164	7351398	.	-	.	Parent=NM_001383885.2
NC_003280.10	RefSeq	exon	7351448	7352014	.	-	.	Parent=NM_001383885.2
NC_003280.10	RefSeq	exon	7352064	7352248	.	-	.	Parent=NM_001383885.2
NC_003280.10	RefSeq	exon	7352297	7352518	.	-	.	Parent=NM_001383885.2
NC_003280.10	RefSeq	CDS	7350260	7350364	.	-	0	Parent=NM_001383885.2
NC_003280.10	RefSeq	CDS	7350414	7351117	.	-	2	Parent=NM_001383885.2
NC_003280.10	RefSeq	CDS	7351164	7351398	.	-	0	Parent=NM_001383885.2
NC_003280.10	RefSeq	CDS	7351448	7352014	.	-	0	Parent=NM_001383885.2
NC_003280.10	RefSeq	CDS	7352064	7352248	.	-	2	Parent=NM_001383885.2
NC_003280.10	RefSeq	CDS	7352297	7352474	.	-	0	Parent=NM_001383885.2
NC_003280.10	RefSeq	mRNA	7350260	7351329	.	-	.	ID=NM_001306541.3;geneID=174203;gene_name=hsp-4
NC_003280.10	RefSeq	exon	7350260	7350364	.	-	.	Parent=NM_001306541.3
NC_003280.10	RefSeq	exon	7350414	7351117	.	-	.	Parent=NM_001306541.3
NC_003280.10	RefSeq	exon	7351164	7351329	.	-	.	Parent=NM_001306541.3
NC_003280.10	RefSeq	CDS	7350260	7350364	.	-	0	Parent=NM_001306541.3
NC_003280.10	RefSeq	CDS	7350414	7351117	.	-	2	Parent=NM_001306541.3
NC_003280.10	RefSeq	CDS	7351164	7351329	.	-	0	Parent=NM_001306541.3
NC_003280.10	RefSeq	mRNA	7353576	7356426	.	-	.	ID=NM_063136.7;geneID=174204;gene_name=haf-2
NC_003280.10	RefSeq	exon	7353576	7353906	.	-	.	Parent=NM_063136.7
NC_003280.10	RefSeq	exon	7353961	7354377	.	-	.	Parent=NM_063136.7
NC_003280.10	RefSeq	exon	7354423	7354782	.	-	.	Parent=NM_063136.7
NC_003280.10	RefSeq	exon	7354831	7355157	.	-	.	Parent=NM_063136.7
NC_003280.10	RefSeq	exon	7355208	7355659	.	-	.	Parent=NM_063136.7
NC_003280.10	RefSeq	exon	7355710	7355829	.	-	.	Parent=NM_063136.7
NC_003280.10	RefSeq	exon	7355877	7356426	.	-	.	Parent=NM_063136.7
NC_003280.10	RefSeq	CDS	7353811	7353906	.	-	0	Parent=NM_063136.7
NC_003280.10	RefSeq	CDS	7353961	7354377	.	-	0	Parent=NM_063136.7
NC_003280.10	RefSeq	CDS	7354423	7354782	.	-	0	Parent=NM_063136.7
NC_003280.10	RefSeq	CDS	7354831	7355157	.	-	0	Parent=NM_063136.7
NC_003280.10	RefSeq	CDS	7355208	7355659	.	-	2	Parent=NM_063136.7
NC_003280.10	RefSeq	CDS	7355710	7355829	.	-	2	Parent=NM_063136.7
NC_003280.10	RefSeq	CDS	7355877	7356426	.	-	0	Parent=NM_063136.7
NC_003280.10	RefSeq	mRNA	7358893	7363247	.	+	.	ID=NM_001381496.3;geneID=174205;gene_name=insc-1
NC_003280.10	RefSeq	exon	7358893	7358987	.	+	.	Parent=NM_001381496.3
NC_003280.10	RefSeq	exon	7359199	7359368	.	+	.	Parent=NM_001381496.3
NC_003280.10	RefSeq	exon	7359954	7360051	.	+	.	Parent=NM_001381496.3
NC_003280.10	RefSeq	exon	7360097	7360207	.	+	.	Parent=NM_001381496.3
NC_003280.10	RefSeq	exon	7360587	7360627	.	+	.	Parent=NM_001381496.3
NC_003280.10	RefSeq	exon	7360741	7360885	.	+	.	Parent=NM_001381496.3
NC_003280.10	RefSeq	exon	7360938	7361052	.	+	.	Parent=NM_001381496.3
NC_003280.10	RefSeq	exon	7361105	7361295	.	+	.	Parent=NM_001381496.3
NC_003280.10	RefSeq	exon	7361343	7361437	.	+	.	Parent=NM_001381496.3
NC_003280.10	RefSeq	exon	7361483	7361583	.	+	.	Parent=NM_001381496.3
NC_003280.10	RefSeq	exon	7361632	7361731	.	+	.	Parent=NM_001381496.3
NC_003280.10	RefSeq	exon	7361783	7362028	.	+	.	Parent=NM_001381496.3
NC_003280.10	RefSeq	exon	7362110	7362263	.	+	.	Parent=NM_001381496.3
NC_003280.10	RefSeq	exon	7362311	7362413	.	+	.	Parent=NM_001381496.3
NC_003280.10	RefSeq	exon	7362724	7363004	.	+	.	Parent=NM_001381496.3
NC_003280.10	RefSeq	exon	7363053	7363247	.	+	.	Parent=NM_001381496.3
NC_003280.10	RefSeq	CDS	7359961	7360051	.	+	0	Parent=NM_001381496.3
NC_003280.10	RefSeq	CDS	7360097	7360207	.	+	2	Parent=NM_001381496.3
NC_003280.10	RefSeq	CDS	7360587	7360627	.	+	2	Parent=NM_001381496.3
NC_003280.10	RefSeq	CDS	7360741	7360885	.	+	0	Parent=NM_001381496.3
NC_003280.10	RefSeq	CDS	7360938	7361052	.	+	2	Parent=NM_001381496.3
NC_003280.10	RefSeq	CDS	7361105	7361295	.	+	1	Parent=NM_001381496.3
NC_003280.10	RefSeq	CDS	7361343	7361437	.	+	2	Parent=NM_001381496.3
NC_003280.10	RefSeq	CDS	7361483	7361583	.	+	0	Parent=NM_001381496.3
NC_003280.10	RefSeq	CDS	7361632	7361731	.	+	1	Parent=NM_001381496.3
NC_003280.10	RefSeq	CDS	7361783	7362028	.	+	0	Parent=NM_001381496.3
NC_003280.10	RefSeq	CDS	7362110	7362263	.	+	0	Parent=NM_001381496.3
NC_003280.10	RefSeq	CDS	7362311	7362413	.	+	2	Parent=NM_001381496.3
NC_003280.10	RefSeq	CDS	7362724	7363004	.	+	1	Parent=NM_001381496.3
NC_003280.10	RefSeq	CDS	7363053	7363174	.	+	2	Parent=NM_001381496.3
NC_003280.10	RefSeq	mRNA	7358913	7363174	.	+	.	ID=NM_001381495.1;geneID=174205;gene_name=insc-1
NC_003280.10	RefSeq	exon	7358913	7358987	.	+	.	Parent=NM_001381495.1
NC_003280.10	RefSeq	exon	7359199	7359368	.	+	.	Parent=NM_001381495.1
NC_003280.10	RefSeq	exon	7359954	7360051	.	+	.	Parent=NM_001381495.1
NC_003280.10	RefSeq	exon	7360097	7360207	.	+	.	Parent=NM_001381495.1
NC_003280.10	RefSeq	exon	7360587	7360627	.	+	.	Parent=NM_001381495.1
NC_003280.10	RefSeq	exon	7360741	7360885	.	+	.	Parent=NM_001381495.1
NC_003280.10	RefSeq	exon	7360938	7361052	.	+	.	Parent=NM_001381495.1
NC_003280.10	RefSeq	exon	7361105	7361295	.	+	.	Parent=NM_001381495.1
NC_003280.10	RefSeq	exon	7361343	7361437	.	+	.	Parent=NM_001381495.1
NC_003280.10	RefSeq	exon	7361483	7361583	.	+	.	Parent=NM_001381495.1
NC_003280.10	RefSeq	exon	7361632	7361731	.	+	.	Parent=NM_001381495.1
NC_003280.10	RefSeq	exon	7361783	7362028	.	+	.	Parent=NM_001381495.1
NC_003280.10	RefSeq	exon	7362110	7362263	.	+	.	Parent=NM_001381495.1
NC_003280.10	RefSeq	exon	7362311	7362413	.	+	.	Parent=NM_001381495.1
NC_003280.10	RefSeq	exon	7362724	7363004	.	+	.	Parent=NM_001381495.1
NC_003280.10	RefSeq	exon	7363053	7363174	.	+	.	Parent=NM_001381495.1
NC_003280.10	RefSeq	CDS	7358913	7358987	.	+	0	Parent=NM_001381495.1
NC_003280.10	RefSeq	CDS	7359199	7359368	.	+	0	Parent=NM_001381495.1
NC_003280.10	RefSeq	CDS	7359954	7360051	.	+	1	Parent=NM_001381495.1
NC_003280.10	RefSeq	CDS	7360097	7360207	.	+	2	Parent=NM_001381495.1
NC_003280.10	RefSeq	CDS	7360587	7360627	.	+	2	Parent=NM_001381495.1
NC_003280.10	RefSeq	CDS	7360741	7360885	.	+	0	Parent=NM_001381495.1
NC_003280.10	RefSeq	CDS	7360938	7361052	.	+	2	Parent=NM_001381495.1
NC_003280.10	RefSeq	CDS	7361105	7361295	.	+	1	Parent=NM_001381495.1
NC_003280.10	RefSeq	CDS	7361343	7361437	.	+	2	Parent=NM_001381495.1
NC_003280.10	RefSeq	CDS	7361483	7361583	.	+	0	Parent=NM_001381495.1
NC_003280.10	RefSeq	CDS	7361632	7361731	.	+	1	Parent=NM_001381495.1
NC_003280.10	RefSeq	CDS	7361783	7362028	.	+	0	Parent=NM_001381495.1
NC_003280.10	RefSeq	CDS	7362110	7362263	.	+	0	Parent=NM_001381495.1
NC_003280.10	RefSeq	CDS	7362311	7362413	.	+	2	Parent=NM_001381495.1
NC_003280.10	RefSeq	CDS	7362724	7363004	.	+	1	Parent=NM_001381495.1
NC_003280.10	RefSeq	CDS	7363053	7363174	.	+	2	Parent=NM_001381495.1
NC_003280.10	RefSeq	mRNA	7363220	7364040	.	-	.	ID=NM_063139.10;geneID=185709;gene_name=msra-1
NC_003280.10	RefSeq	exon	7363220	7363651	.	-	.	Parent=NM_063139.10
NC_003280.10	RefSeq	exon	7363785	7364040	.	-	.	Parent=NM_063139.10
NC_003280.10	RefSeq	CDS	7363277	7363651	.	-	0	Parent=NM_063139.10
NC_003280.10	RefSeq	CDS	7363785	7364033	.	-	0	Parent=NM_063139.10
NC_003280.10	RefSeq	mRNA	7366455	7368861	.	-	.	ID=NM_063141.6;geneID=174206;gene_name=F43E2.6
NC_003280.10	RefSeq	exon	7366455	7366670	.	-	.	Parent=NM_063141.6
NC_003280.10	RefSeq	exon	7366785	7367086	.	-	.	Parent=NM_063141.6
NC_003280.10	RefSeq	exon	7367385	7367661	.	-	.	Parent=NM_063141.6
NC_003280.10	RefSeq	exon	7368206	7368310	.	-	.	Parent=NM_063141.6
NC_003280.10	RefSeq	exon	7368815	7368861	.	-	.	Parent=NM_063141.6
NC_003280.10	RefSeq	CDS	7367470	7367661	.	-	0	Parent=NM_063141.6
NC_003280.10	RefSeq	CDS	7368206	7368304	.	-	0	Parent=NM_063141.6
NC_003280.10	RefSeq	mRNA	7367446	7368845	.	-	.	ID=NM_001381497.1;geneID=174206;gene_name=F43E2.6
NC_003280.10	RefSeq	exon	7367446	7367661	.	-	.	Parent=NM_001381497.1
NC_003280.10	RefSeq	exon	7368182	7368310	.	-	.	Parent=NM_001381497.1
NC_003280.10	RefSeq	exon	7368814	7368845	.	-	.	Parent=NM_001381497.1
NC_003280.10	RefSeq	CDS	7367470	7367661	.	-	0	Parent=NM_001381497.1
NC_003280.10	RefSeq	CDS	7368182	7368304	.	-	0	Parent=NM_001381497.1
NC_003280.10	RefSeq	mRNA	7369251	7370295	.	-	.	ID=NM_001393117.1;geneID=185711;gene_name=F43E2.11
NC_003280.10	RefSeq	exon	7369251	7369548	.	-	.	Parent=NM_001393117.1
NC_003280.10	RefSeq	exon	7369817	7369962	.	-	.	Parent=NM_001393117.1
NC_003280.10	RefSeq	exon	7370010	7370116	.	-	.	Parent=NM_001393117.1
NC_003280.10	RefSeq	exon	7370160	7370295	.	-	.	Parent=NM_001393117.1
NC_003280.10	RefSeq	CDS	7369861	7369962	.	-	0	Parent=NM_001393117.1
NC_003280.10	RefSeq	CDS	7370010	7370116	.	-	2	Parent=NM_001393117.1
NC_003280.10	RefSeq	CDS	7370160	7370295	.	-	0	Parent=NM_001393117.1
NC_003280.10	RefSeq	transcript	7371784	7372735	.	+	.	ID=NR_101713.1;geneID=24104580;gene_name=linc-169
NC_003280.10	RefSeq	exon	7371784	7371947	.	+	.	Parent=NR_101713.1
NC_003280.10	RefSeq	exon	7372246	7372735	.	+	.	Parent=NR_101713.1
NC_003280.10	RefSeq	mRNA	7371809	7372566	.	+	.	ID=rna-CELE_F43E2.12;geneID=13185744;gene_name=F43E2.12
NC_003280.10	RefSeq	exon	7371809	7371947	.	+	.	Parent=rna-CELE_F43E2.12
NC_003280.10	RefSeq	exon	7372246	7372566	.	+	.	Parent=rna-CELE_F43E2.12
NC_003280.10	RefSeq	CDS	7371809	7371947	.	+	0	Parent=rna-CELE_F43E2.12
NC_003280.10	RefSeq	CDS	7372246	7372566	.	+	2	Parent=rna-CELE_F43E2.12
NC_003280.10	RefSeq	mRNA	7372615	7374166	.	-	.	ID=NM_001377817.2;geneID=174207;gene_name=mtch-1
NC_003280.10	RefSeq	exon	7372615	7373080	.	-	.	Parent=NM_001377817.2
NC_003280.10	RefSeq	exon	7373128	7373481	.	-	.	Parent=NM_001377817.2
NC_003280.10	RefSeq	exon	7373528	7373690	.	-	.	Parent=NM_001377817.2
NC_003280.10	RefSeq	exon	7373745	7373851	.	-	.	Parent=NM_001377817.2
NC_003280.10	RefSeq	exon	7373896	7374071	.	-	.	Parent=NM_001377817.2
NC_003280.10	RefSeq	exon	7374117	7374166	.	-	.	Parent=NM_001377817.2
NC_003280.10	RefSeq	CDS	7372902	7373080	.	-	2	Parent=NM_001377817.2
NC_003280.10	RefSeq	CDS	7373128	7373481	.	-	2	Parent=NM_001377817.2
NC_003280.10	RefSeq	CDS	7373528	7373690	.	-	0	Parent=NM_001377817.2
NC_003280.10	RefSeq	CDS	7373745	7373851	.	-	2	Parent=NM_001377817.2
NC_003280.10	RefSeq	CDS	7373896	7374071	.	-	1	Parent=NM_001377817.2
NC_003280.10	RefSeq	CDS	7374117	7374166	.	-	0	Parent=NM_001377817.2
NC_003280.10	RefSeq	mRNA	7374495	7375237	.	+	.	ID=NM_001383887.2;geneID=174208;gene_name=rpb-4
NC_003280.10	RefSeq	exon	7374495	7374581	.	+	.	Parent=NM_001383887.2
NC_003280.10	RefSeq	exon	7374645	7374754	.	+	.	Parent=NM_001383887.2
NC_003280.10	RefSeq	exon	7374827	7375237	.	+	.	Parent=NM_001383887.2
NC_003280.10	RefSeq	CDS	7374506	7374581	.	+	0	Parent=NM_001383887.2
NC_003280.10	RefSeq	CDS	7374645	7374754	.	+	2	Parent=NM_001383887.2
NC_003280.10	RefSeq	CDS	7374827	7375075	.	+	0	Parent=NM_001383887.2
NC_003280.10	RefSeq	mRNA	7375280	7377580	.	+	.	ID=NM_063145.8;geneID=185708;gene_name=F43E2.1
NC_003280.10	RefSeq	exon	7375280	7375336	.	+	.	Parent=NM_063145.8
NC_003280.10	RefSeq	exon	7375384	7375455	.	+	.	Parent=NM_063145.8
NC_003280.10	RefSeq	exon	7375531	7375736	.	+	.	Parent=NM_063145.8
NC_003280.10	RefSeq	exon	7375787	7376011	.	+	.	Parent=NM_063145.8
NC_003280.10	RefSeq	exon	7376059	7376154	.	+	.	Parent=NM_063145.8
NC_003280.10	RefSeq	exon	7376204	7376361	.	+	.	Parent=NM_063145.8
NC_003280.10	RefSeq	exon	7376412	7376559	.	+	.	Parent=NM_063145.8
NC_003280.10	RefSeq	exon	7376606	7376701	.	+	.	Parent=NM_063145.8
NC_003280.10	RefSeq	exon	7376748	7376864	.	+	.	Parent=NM_063145.8
NC_003280.10	RefSeq	exon	7376914	7377060	.	+	.	Parent=NM_063145.8
NC_003280.10	RefSeq	exon	7377106	7377580	.	+	.	Parent=NM_063145.8
NC_003280.10	RefSeq	CDS	7375280	7375336	.	+	0	Parent=NM_063145.8
NC_003280.10	RefSeq	CDS	7375384	7375455	.	+	0	Parent=NM_063145.8
NC_003280.10	RefSeq	CDS	7375531	7375736	.	+	0	Parent=NM_063145.8
NC_003280.10	RefSeq	CDS	7375787	7376011	.	+	1	Parent=NM_063145.8
NC_003280.10	RefSeq	CDS	7376059	7376154	.	+	1	Parent=NM_063145.8
NC_003280.10	RefSeq	CDS	7376204	7376361	.	+	1	Parent=NM_063145.8
NC_003280.10	RefSeq	CDS	7376412	7376559	.	+	2	Parent=NM_063145.8
NC_003280.10	RefSeq	CDS	7376606	7376701	.	+	1	Parent=NM_063145.8
NC_003280.10	RefSeq	CDS	7376748	7376864	.	+	1	Parent=NM_063145.8
NC_003280.10	RefSeq	CDS	7376914	7377060	.	+	1	Parent=NM_063145.8
NC_003280.10	RefSeq	CDS	7377106	7377187	.	+	1	Parent=NM_063145.8
NC_003280.10	RefSeq	transcript	7379312	7381285	.	-	.	ID=NR_165318.1;geneID=43578466;gene_name=C07D10.7
NC_003280.10	RefSeq	exon	7379312	7379594	.	-	.	Parent=NR_165318.1
NC_003280.10	RefSeq	exon	7381189	7381285	.	-	.	Parent=NR_165318.1
NC_003280.10	RefSeq	mRNA	7379321	7379583	.	+	.	ID=NM_001377818.1;geneID=4363039;gene_name=C07D10.6
NC_003280.10	RefSeq	exon	7379321	7379468	.	+	.	Parent=NM_001377818.1
NC_003280.10	RefSeq	exon	7379522	7379583	.	+	.	Parent=NM_001377818.1
NC_003280.10	RefSeq	CDS	7379321	7379468	.	+	0	Parent=NM_001377818.1
NC_003280.10	RefSeq	CDS	7379522	7379583	.	+	2	Parent=NM_001377818.1
NC_003280.10	RefSeq	mRNA	7381561	7383499	.	+	.	ID=NM_063146.5;geneID=174209;gene_name=C07D10.5
NC_003280.10	RefSeq	exon	7381561	7381811	.	+	.	Parent=NM_063146.5
NC_003280.10	RefSeq	exon	7382199	7382736	.	+	.	Parent=NM_063146.5
NC_003280.10	RefSeq	exon	7382790	7383042	.	+	.	Parent=NM_063146.5
NC_003280.10	RefSeq	exon	7383209	7383499	.	+	.	Parent=NM_063146.5
NC_003280.10	RefSeq	CDS	7381563	7381811	.	+	0	Parent=NM_063146.5
NC_003280.10	RefSeq	CDS	7382199	7382736	.	+	0	Parent=NM_063146.5
NC_003280.10	RefSeq	CDS	7382790	7383042	.	+	2	Parent=NM_063146.5
NC_003280.10	RefSeq	CDS	7383209	7383311	.	+	1	Parent=NM_063146.5
NC_003280.10	RefSeq	mRNA	7385742	7389139	.	+	.	ID=NM_063147.5;geneID=182367;gene_name=sre-3
NC_003280.10	RefSeq	exon	7385742	7385801	.	+	.	Parent=NM_063147.5
NC_003280.10	RefSeq	exon	7387150	7387265	.	+	.	Parent=NM_063147.5
NC_003280.10	RefSeq	exon	7387310	7387473	.	+	.	Parent=NM_063147.5
NC_003280.10	RefSeq	exon	7387518	7387562	.	+	.	Parent=NM_063147.5
NC_003280.10	RefSeq	exon	7387678	7387830	.	+	.	Parent=NM_063147.5
NC_003280.10	RefSeq	exon	7387879	7388063	.	+	.	Parent=NM_063147.5
NC_003280.10	RefSeq	exon	7388107	7388240	.	+	.	Parent=NM_063147.5
NC_003280.10	RefSeq	exon	7388777	7388855	.	+	.	Parent=NM_063147.5
NC_003280.10	RefSeq	exon	7388900	7389139	.	+	.	Parent=NM_063147.5
NC_003280.10	RefSeq	CDS	7387162	7387265	.	+	0	Parent=NM_063147.5
NC_003280.10	RefSeq	CDS	7387310	7387473	.	+	1	Parent=NM_063147.5
NC_003280.10	RefSeq	CDS	7387518	7387562	.	+	2	Parent=NM_063147.5
NC_003280.10	RefSeq	CDS	7387678	7387830	.	+	2	Parent=NM_063147.5
NC_003280.10	RefSeq	CDS	7387879	7388063	.	+	2	Parent=NM_063147.5
NC_003280.10	RefSeq	CDS	7388107	7388240	.	+	0	Parent=NM_063147.5
NC_003280.10	RefSeq	CDS	7388777	7388855	.	+	1	Parent=NM_063147.5
NC_003280.10	RefSeq	CDS	7388900	7389016	.	+	0	Parent=NM_063147.5
NC_003280.10	RefSeq	mRNA	7394955	7397349	.	+	.	ID=NM_063148.7;geneID=174210;gene_name=bath-44
NC_003280.10	RefSeq	exon	7394955	7395034	.	+	.	Parent=NM_063148.7
NC_003280.10	RefSeq	exon	7395210	7395288	.	+	.	Parent=NM_063148.7
NC_003280.10	RefSeq	exon	7395393	7395536	.	+	.	Parent=NM_063148.7
NC_003280.10	RefSeq	exon	7395582	7395701	.	+	.	Parent=NM_063148.7
NC_003280.10	RefSeq	exon	7395752	7395864	.	+	.	Parent=NM_063148.7
NC_003280.10	RefSeq	exon	7395911	7396280	.	+	.	Parent=NM_063148.7
NC_003280.10	RefSeq	exon	7396345	7396473	.	+	.	Parent=NM_063148.7
NC_003280.10	RefSeq	exon	7396523	7396637	.	+	.	Parent=NM_063148.7
NC_003280.10	RefSeq	exon	7396762	7397349	.	+	.	Parent=NM_063148.7
NC_003280.10	RefSeq	CDS	7394958	7395034	.	+	0	Parent=NM_063148.7
NC_003280.10	RefSeq	CDS	7395210	7395288	.	+	1	Parent=NM_063148.7
NC_003280.10	RefSeq	CDS	7395393	7395536	.	+	0	Parent=NM_063148.7
NC_003280.10	RefSeq	CDS	7395582	7395701	.	+	0	Parent=NM_063148.7
NC_003280.10	RefSeq	CDS	7395752	7395864	.	+	0	Parent=NM_063148.7
NC_003280.10	RefSeq	CDS	7395911	7396280	.	+	1	Parent=NM_063148.7
NC_003280.10	RefSeq	CDS	7396345	7396473	.	+	0	Parent=NM_063148.7
NC_003280.10	RefSeq	CDS	7396523	7396637	.	+	0	Parent=NM_063148.7
NC_003280.10	RefSeq	CDS	7396762	7396808	.	+	2	Parent=NM_063148.7
NC_003280.10	RefSeq	mRNA	7394955	7397351	.	+	.	ID=NM_063149.5;geneID=174210;gene_name=bath-44
NC_003280.10	RefSeq	exon	7394955	7395034	.	+	.	Parent=NM_063149.5
NC_003280.10	RefSeq	exon	7395210	7395288	.	+	.	Parent=NM_063149.5
NC_003280.10	RefSeq	exon	7395414	7395536	.	+	.	Parent=NM_063149.5
NC_003280.10	RefSeq	exon	7395582	7395701	.	+	.	Parent=NM_063149.5
NC_003280.10	RefSeq	exon	7395752	7395864	.	+	.	Parent=NM_063149.5
NC_003280.10	RefSeq	exon	7395911	7396280	.	+	.	Parent=NM_063149.5
NC_003280.10	RefSeq	exon	7396345	7396473	.	+	.	Parent=NM_063149.5
NC_003280.10	RefSeq	exon	7396523	7396637	.	+	.	Parent=NM_063149.5
NC_003280.10	RefSeq	exon	7396762	7397351	.	+	.	Parent=NM_063149.5
NC_003280.10	RefSeq	CDS	7394958	7395034	.	+	0	Parent=NM_063149.5
NC_003280.10	RefSeq	CDS	7395210	7395288	.	+	1	Parent=NM_063149.5
NC_003280.10	RefSeq	CDS	7395414	7395536	.	+	0	Parent=NM_063149.5
NC_003280.10	RefSeq	CDS	7395582	7395701	.	+	0	Parent=NM_063149.5
NC_003280.10	RefSeq	CDS	7395752	7395864	.	+	0	Parent=NM_063149.5
NC_003280.10	RefSeq	CDS	7395911	7396280	.	+	1	Parent=NM_063149.5
NC_003280.10	RefSeq	CDS	7396345	7396473	.	+	0	Parent=NM_063149.5
NC_003280.10	RefSeq	CDS	7396523	7396637	.	+	0	Parent=NM_063149.5
NC_003280.10	RefSeq	CDS	7396762	7396808	.	+	2	Parent=NM_063149.5
NC_003280.10	RefSeq	mRNA	7399012	7400546	.	+	.	ID=NM_063150.5;geneID=174211;gene_name=C07D10.1
NC_003280.10	RefSeq	exon	7399012	7399169	.	+	.	Parent=NM_063150.5
NC_003280.10	RefSeq	exon	7399217	7399286	.	+	.	Parent=NM_063150.5
NC_003280.10	RefSeq	exon	7399333	7399509	.	+	.	Parent=NM_063150.5
NC_003280.10	RefSeq	exon	7399558	7399950	.	+	.	Parent=NM_063150.5
NC_003280.10	RefSeq	exon	7400223	7400546	.	+	.	Parent=NM_063150.5
NC_003280.10	RefSeq	CDS	7399030	7399169	.	+	0	Parent=NM_063150.5
NC_003280.10	RefSeq	CDS	7399217	7399286	.	+	1	Parent=NM_063150.5
NC_003280.10	RefSeq	CDS	7399333	7399509	.	+	0	Parent=NM_063150.5
NC_003280.10	RefSeq	CDS	7399558	7399950	.	+	0	Parent=NM_063150.5
NC_003280.10	RefSeq	CDS	7400223	7400426	.	+	0	Parent=NM_063150.5
NC_003280.10	RefSeq	mRNA	7400545	7402725	.	-	.	ID=NM_063151.4;geneID=182368;gene_name=nas-7
NC_003280.10	RefSeq	exon	7400545	7400834	.	-	.	Parent=NM_063151.4
NC_003280.10	RefSeq	exon	7400877	7401057	.	-	.	Parent=NM_063151.4
NC_003280.10	RefSeq	exon	7401109	7401221	.	-	.	Parent=NM_063151.4
NC_003280.10	RefSeq	exon	7401515	7401709	.	-	.	Parent=NM_063151.4
NC_003280.10	RefSeq	exon	7401761	7401882	.	-	.	Parent=NM_063151.4
NC_003280.10	RefSeq	exon	7401929	7402008	.	-	.	Parent=NM_063151.4
NC_003280.10	RefSeq	exon	7402066	7402179	.	-	.	Parent=NM_063151.4
NC_003280.10	RefSeq	exon	7402428	7402507	.	-	.	Parent=NM_063151.4
NC_003280.10	RefSeq	exon	7402554	7402725	.	-	.	Parent=NM_063151.4
NC_003280.10	RefSeq	CDS	7400725	7400834	.	-	2	Parent=NM_063151.4
NC_003280.10	RefSeq	CDS	7400877	7401057	.	-	0	Parent=NM_063151.4
NC_003280.10	RefSeq	CDS	7401109	7401221	.	-	2	Parent=NM_063151.4
NC_003280.10	RefSeq	CDS	7401515	7401709	.	-	2	Parent=NM_063151.4
NC_003280.10	RefSeq	CDS	7401761	7401882	.	-	1	Parent=NM_063151.4
NC_003280.10	RefSeq	CDS	7401929	7402008	.	-	0	Parent=NM_063151.4
NC_003280.10	RefSeq	CDS	7402066	7402179	.	-	0	Parent=NM_063151.4
NC_003280.10	RefSeq	CDS	7402428	7402507	.	-	2	Parent=NM_063151.4
NC_003280.10	RefSeq	CDS	7402554	7402707	.	-	0	Parent=NM_063151.4
NC_003280.10	RefSeq	mRNA	7408492	7410759	.	+	.	ID=NM_063152.2;geneID=191817;gene_name=srd-55
NC_003280.10	RefSeq	exon	7408492	7408700	.	+	.	Parent=NM_063152.2
NC_003280.10	RefSeq	exon	7408947	7409043	.	+	.	Parent=NM_063152.2
NC_003280.10	RefSeq	exon	7409091	7409228	.	+	.	Parent=NM_063152.2
NC_003280.10	RefSeq	exon	7409727	7409999	.	+	.	Parent=NM_063152.2
NC_003280.10	RefSeq	exon	7410048	7410147	.	+	.	Parent=NM_063152.2
NC_003280.10	RefSeq	exon	7410560	7410759	.	+	.	Parent=NM_063152.2
NC_003280.10	RefSeq	CDS	7408492	7408700	.	+	0	Parent=NM_063152.2
NC_003280.10	RefSeq	CDS	7408947	7409043	.	+	1	Parent=NM_063152.2
NC_003280.10	RefSeq	CDS	7409091	7409228	.	+	0	Parent=NM_063152.2
NC_003280.10	RefSeq	CDS	7409727	7409999	.	+	0	Parent=NM_063152.2
NC_003280.10	RefSeq	CDS	7410048	7410147	.	+	0	Parent=NM_063152.2
NC_003280.10	RefSeq	CDS	7410560	7410747	.	+	2	Parent=NM_063152.2
NC_003280.10	RefSeq	mRNA	7410732	7412030	.	-	.	ID=NM_063153.6;geneID=186857;gene_name=K02A2.5
NC_003280.10	RefSeq	exon	7410732	7411261	.	-	.	Parent=NM_063153.6
NC_003280.10	RefSeq	exon	7411314	7411410	.	-	.	Parent=NM_063153.6
NC_003280.10	RefSeq	exon	7411799	7412030	.	-	.	Parent=NM_063153.6
NC_003280.10	RefSeq	CDS	7411189	7411261	.	-	1	Parent=NM_063153.6
NC_003280.10	RefSeq	CDS	7411314	7411410	.	-	2	Parent=NM_063153.6
NC_003280.10	RefSeq	CDS	7411799	7411904	.	-	0	Parent=NM_063153.6
NC_003280.10	RefSeq	mRNA	7425939	7431390	.	-	.	ID=NM_001351920.4;geneID=174212;gene_name=kcc-3
NC_003280.10	RefSeq	exon	7425939	7426170	.	-	.	Parent=NM_001351920.4
NC_003280.10	RefSeq	exon	7426216	7426414	.	-	.	Parent=NM_001351920.4
NC_003280.10	RefSeq	exon	7426751	7427001	.	-	.	Parent=NM_001351920.4
NC_003280.10	RefSeq	exon	7427078	7427367	.	-	.	Parent=NM_001351920.4
NC_003280.10	RefSeq	exon	7427410	7427689	.	-	.	Parent=NM_001351920.4
NC_003280.10	RefSeq	exon	7427766	7427964	.	-	.	Parent=NM_001351920.4
NC_003280.10	RefSeq	exon	7428017	7428136	.	-	.	Parent=NM_001351920.4
NC_003280.10	RefSeq	exon	7428180	7428453	.	-	.	Parent=NM_001351920.4
NC_003280.10	RefSeq	exon	7428696	7429243	.	-	.	Parent=NM_001351920.4
NC_003280.10	RefSeq	exon	7429293	7429415	.	-	.	Parent=NM_001351920.4
NC_003280.10	RefSeq	exon	7429461	7429894	.	-	.	Parent=NM_001351920.4
NC_003280.10	RefSeq	exon	7429943	7430086	.	-	.	Parent=NM_001351920.4
NC_003280.10	RefSeq	exon	7430152	7430336	.	-	.	Parent=NM_001351920.4
NC_003280.10	RefSeq	exon	7430398	7430462	.	-	.	Parent=NM_001351920.4
NC_003280.10	RefSeq	exon	7431359	7431390	.	-	.	Parent=NM_001351920.4
NC_003280.10	RefSeq	CDS	7426084	7426170	.	-	0	Parent=NM_001351920.4
NC_003280.10	RefSeq	CDS	7426216	7426414	.	-	1	Parent=NM_001351920.4
NC_003280.10	RefSeq	CDS	7426751	7427001	.	-	0	Parent=NM_001351920.4
NC_003280.10	RefSeq	CDS	7427078	7427367	.	-	2	Parent=NM_001351920.4
NC_003280.10	RefSeq	CDS	7427410	7427689	.	-	0	Parent=NM_001351920.4
NC_003280.10	RefSeq	CDS	7427766	7427964	.	-	1	Parent=NM_001351920.4
NC_003280.10	RefSeq	CDS	7428017	7428136	.	-	1	Parent=NM_001351920.4
NC_003280.10	RefSeq	CDS	7428180	7428453	.	-	2	Parent=NM_001351920.4
NC_003280.10	RefSeq	CDS	7428696	7429243	.	-	1	Parent=NM_001351920.4
NC_003280.10	RefSeq	CDS	7429293	7429415	.	-	1	Parent=NM_001351920.4
NC_003280.10	RefSeq	CDS	7429461	7429894	.	-	0	Parent=NM_001351920.4
NC_003280.10	RefSeq	CDS	7429943	7430086	.	-	0	Parent=NM_001351920.4
NC_003280.10	RefSeq	CDS	7430152	7430336	.	-	2	Parent=NM_001351920.4
NC_003280.10	RefSeq	CDS	7430398	7430462	.	-	1	Parent=NM_001351920.4
NC_003280.10	RefSeq	CDS	7431359	7431372	.	-	0	Parent=NM_001351920.4
NC_003280.10	RefSeq	mRNA	7426084	7434282	.	-	.	ID=NM_001351919.3;geneID=174212;gene_name=kcc-3
NC_003280.10	RefSeq	exon	7426084	7426170	.	-	.	Parent=NM_001351919.3
NC_003280.10	RefSeq	exon	7426216	7426414	.	-	.	Parent=NM_001351919.3
NC_003280.10	RefSeq	exon	7426751	7427001	.	-	.	Parent=NM_001351919.3
NC_003280.10	RefSeq	exon	7427078	7427367	.	-	.	Parent=NM_001351919.3
NC_003280.10	RefSeq	exon	7427410	7427689	.	-	.	Parent=NM_001351919.3
NC_003280.10	RefSeq	exon	7427766	7427964	.	-	.	Parent=NM_001351919.3
NC_003280.10	RefSeq	exon	7428017	7428136	.	-	.	Parent=NM_001351919.3
NC_003280.10	RefSeq	exon	7428180	7428453	.	-	.	Parent=NM_001351919.3
NC_003280.10	RefSeq	exon	7428696	7429243	.	-	.	Parent=NM_001351919.3
NC_003280.10	RefSeq	exon	7429293	7429415	.	-	.	Parent=NM_001351919.3
NC_003280.10	RefSeq	exon	7429461	7429894	.	-	.	Parent=NM_001351919.3
NC_003280.10	RefSeq	exon	7429943	7430086	.	-	.	Parent=NM_001351919.3
NC_003280.10	RefSeq	exon	7430152	7430336	.	-	.	Parent=NM_001351919.3
NC_003280.10	RefSeq	exon	7430398	7430462	.	-	.	Parent=NM_001351919.3
NC_003280.10	RefSeq	exon	7431359	7431390	.	-	.	Parent=NM_001351919.3
NC_003280.10	RefSeq	exon	7434268	7434282	.	-	.	Parent=NM_001351919.3
NC_003280.10	RefSeq	CDS	7426084	7426170	.	-	0	Parent=NM_001351919.3
NC_003280.10	RefSeq	CDS	7426216	7426414	.	-	1	Parent=NM_001351919.3
NC_003280.10	RefSeq	CDS	7426751	7427001	.	-	0	Parent=NM_001351919.3
NC_003280.10	RefSeq	CDS	7427078	7427367	.	-	2	Parent=NM_001351919.3
NC_003280.10	RefSeq	CDS	7427410	7427689	.	-	0	Parent=NM_001351919.3
NC_003280.10	RefSeq	CDS	7427766	7427964	.	-	1	Parent=NM_001351919.3
NC_003280.10	RefSeq	CDS	7428017	7428136	.	-	1	Parent=NM_001351919.3
NC_003280.10	RefSeq	CDS	7428180	7428453	.	-	2	Parent=NM_001351919.3
NC_003280.10	RefSeq	CDS	7428696	7429243	.	-	1	Parent=NM_001351919.3
NC_003280.10	RefSeq	CDS	7429293	7429415	.	-	1	Parent=NM_001351919.3
NC_003280.10	RefSeq	CDS	7429461	7429894	.	-	0	Parent=NM_001351919.3
NC_003280.10	RefSeq	CDS	7429943	7430086	.	-	0	Parent=NM_001351919.3
NC_003280.10	RefSeq	CDS	7430152	7430336	.	-	2	Parent=NM_001351919.3
NC_003280.10	RefSeq	CDS	7430398	7430462	.	-	1	Parent=NM_001351919.3
NC_003280.10	RefSeq	CDS	7431359	7431390	.	-	0	Parent=NM_001351919.3
NC_003280.10	RefSeq	CDS	7434268	7434282	.	-	0	Parent=NM_001351919.3
NC_003280.10	RefSeq	transcript	7428521	7428670	.	-	.	ID=NR_051315.1;geneID=13185757;gene_name=K02A2.8
NC_003280.10	RefSeq	exon	7428521	7428670	.	-	.	Parent=NR_051315.1
NC_003280.10	RefSeq	transcript	7429838	7429922	.	+	.	ID=NR_051316.1;geneID=13185758;gene_name=K02A2.9
NC_003280.10	RefSeq	exon	7429838	7429922	.	+	.	Parent=NR_051316.1
NC_003280.10	RefSeq	mRNA	7432627	7434282	.	+	.	ID=NM_001276733.2;geneID=13185759;gene_name=srd-54
NC_003280.10	RefSeq	exon	7432627	7432910	.	+	.	Parent=NM_001276733.2
NC_003280.10	RefSeq	exon	7432959	7433055	.	+	.	Parent=NM_001276733.2
NC_003280.10	RefSeq	exon	7433100	7433237	.	+	.	Parent=NM_001276733.2
NC_003280.10	RefSeq	exon	7433464	7433736	.	+	.	Parent=NM_001276733.2
NC_003280.10	RefSeq	exon	7433929	7434282	.	+	.	Parent=NM_001276733.2
NC_003280.10	RefSeq	CDS	7432696	7432910	.	+	0	Parent=NM_001276733.2
NC_003280.10	RefSeq	CDS	7432959	7433055	.	+	1	Parent=NM_001276733.2
NC_003280.10	RefSeq	CDS	7433100	7433237	.	+	0	Parent=NM_001276733.2
NC_003280.10	RefSeq	CDS	7433464	7433736	.	+	0	Parent=NM_001276733.2
NC_003280.10	RefSeq	CDS	7433929	7434216	.	+	0	Parent=NM_001276733.2
NC_003280.10	RefSeq	mRNA	7435258	7435785	.	+	.	ID=NM_063155.1;geneID=186856;gene_name=K02A2.1
NC_003280.10	RefSeq	exon	7435258	7435633	.	+	.	Parent=NM_063155.1
NC_003280.10	RefSeq	exon	7435685	7435785	.	+	.	Parent=NM_063155.1
NC_003280.10	RefSeq	CDS	7435258	7435633	.	+	0	Parent=NM_063155.1
NC_003280.10	RefSeq	CDS	7435685	7435785	.	+	2	Parent=NM_063155.1
NC_003280.10	RefSeq	mRNA	7435852	7436999	.	-	.	ID=rna-CELE_K02A2.4;geneID=13185761;gene_name=srd-52
NC_003280.10	RefSeq	exon	7435852	7436139	.	-	.	Parent=rna-CELE_K02A2.4
NC_003280.10	RefSeq	exon	7436205	7436363	.	-	.	Parent=rna-CELE_K02A2.4
NC_003280.10	RefSeq	exon	7436368	7436463	.	-	.	Parent=rna-CELE_K02A2.4
NC_003280.10	RefSeq	exon	7436512	7436580	.	-	.	Parent=rna-CELE_K02A2.4
NC_003280.10	RefSeq	exon	7436585	7436747	.	-	.	Parent=rna-CELE_K02A2.4
NC_003280.10	RefSeq	exon	7436794	7436999	.	-	.	Parent=rna-CELE_K02A2.4
NC_003280.10	RefSeq	CDS	7435852	7436139	.	-	0	Parent=rna-CELE_K02A2.4
NC_003280.10	RefSeq	CDS	7436205	7436363	.	-	0	Parent=rna-CELE_K02A2.4
NC_003280.10	RefSeq	CDS	7436368	7436463	.	-	0	Parent=rna-CELE_K02A2.4
NC_003280.10	RefSeq	CDS	7436512	7436580	.	-	0	Parent=rna-CELE_K02A2.4
NC_003280.10	RefSeq	CDS	7436585	7436747	.	-	1	Parent=rna-CELE_K02A2.4
NC_003280.10	RefSeq	CDS	7436794	7436999	.	-	0	Parent=rna-CELE_K02A2.4
NC_003280.10	RefSeq	transcript	7436422	7436642	.	+	.	ID=NR_051317.1;geneID=13185762;gene_name=K02A2.10
NC_003280.10	RefSeq	exon	7436422	7436642	.	+	.	Parent=NR_051317.1
NC_003280.10	RefSeq	transcript	7446672	7448544	.	+	.	ID=NR_165327.1;geneID=174214;gene_name=Y9D1A.1
NC_003280.10	RefSeq	exon	7446672	7446762	.	+	.	Parent=NR_165327.1
NC_003280.10	RefSeq	exon	7446809	7446942	.	+	.	Parent=NR_165327.1
NC_003280.10	RefSeq	exon	7447003	7447121	.	+	.	Parent=NR_165327.1
NC_003280.10	RefSeq	exon	7447169	7447286	.	+	.	Parent=NR_165327.1
NC_003280.10	RefSeq	exon	7447334	7447437	.	+	.	Parent=NR_165327.1
NC_003280.10	RefSeq	exon	7447485	7447588	.	+	.	Parent=NR_165327.1
NC_003280.10	RefSeq	exon	7447636	7447767	.	+	.	Parent=NR_165327.1
NC_003280.10	RefSeq	exon	7447815	7447918	.	+	.	Parent=NR_165327.1
NC_003280.10	RefSeq	exon	7447966	7448097	.	+	.	Parent=NR_165327.1
NC_003280.10	RefSeq	exon	7448145	7448248	.	+	.	Parent=NR_165327.1
NC_003280.10	RefSeq	exon	7448295	7448430	.	+	.	Parent=NR_165327.1
NC_003280.10	RefSeq	exon	7448478	7448544	.	+	.	Parent=NR_165327.1
NC_003280.10	RefSeq	mRNA	7450511	7453093	.	-	.	ID=rna-CELE_Y9D1A.2;geneID=189425;gene_name=Y9D1A.2
NC_003280.10	RefSeq	exon	7450511	7450575	.	-	.	Parent=rna-CELE_Y9D1A.2
NC_003280.10	RefSeq	exon	7450623	7450758	.	-	.	Parent=rna-CELE_Y9D1A.2
NC_003280.10	RefSeq	exon	7450805	7451507	.	-	.	Parent=rna-CELE_Y9D1A.2
NC_003280.10	RefSeq	exon	7452036	7453093	.	-	.	Parent=rna-CELE_Y9D1A.2
NC_003280.10	RefSeq	CDS	7450511	7450575	.	-	2	Parent=rna-CELE_Y9D1A.2
NC_003280.10	RefSeq	CDS	7450623	7450758	.	-	0	Parent=rna-CELE_Y9D1A.2
NC_003280.10	RefSeq	CDS	7450805	7451507	.	-	1	Parent=rna-CELE_Y9D1A.2
NC_003280.10	RefSeq	CDS	7452036	7453093	.	-	0	Parent=rna-CELE_Y9D1A.2
NC_003280.10	RefSeq	mRNA	7455190	7456284	.	-	.	ID=NM_063159.2;geneID=183900;gene_name=D1022.3
NC_003280.10	RefSeq	exon	7455190	7455343	.	-	.	Parent=NM_063159.2
NC_003280.10	RefSeq	exon	7455395	7455957	.	-	.	Parent=NM_063159.2
NC_003280.10	RefSeq	exon	7456136	7456284	.	-	.	Parent=NM_063159.2
NC_003280.10	RefSeq	CDS	7455243	7455343	.	-	2	Parent=NM_063159.2
NC_003280.10	RefSeq	CDS	7455395	7455957	.	-	1	Parent=NM_063159.2
NC_003280.10	RefSeq	CDS	7456136	7456209	.	-	0	Parent=NM_063159.2
NC_003280.10	RefSeq	mRNA	7456314	7457292	.	-	.	ID=NM_063160.7;geneID=174215;gene_name=D1022.4
NC_003280.10	RefSeq	exon	7456314	7456964	.	-	.	Parent=NM_063160.7
NC_003280.10	RefSeq	exon	7457068	7457164	.	-	.	Parent=NM_063160.7
NC_003280.10	RefSeq	exon	7457210	7457292	.	-	.	Parent=NM_063160.7
NC_003280.10	RefSeq	CDS	7456407	7456964	.	-	0	Parent=NM_063160.7
NC_003280.10	RefSeq	CDS	7457068	7457164	.	-	1	Parent=NM_063160.7
NC_003280.10	RefSeq	CDS	7457210	7457286	.	-	0	Parent=NM_063160.7
NC_003280.10	RefSeq	mRNA	7457618	7458806	.	-	.	ID=NM_063161.5;geneID=183901;gene_name=D1022.5
NC_003280.10	RefSeq	exon	7457618	7457764	.	-	.	Parent=NM_063161.5
NC_003280.10	RefSeq	exon	7457812	7458368	.	-	.	Parent=NM_063161.5
NC_003280.10	RefSeq	exon	7458730	7458806	.	-	.	Parent=NM_063161.5
NC_003280.10	RefSeq	CDS	7457667	7457764	.	-	2	Parent=NM_063161.5
NC_003280.10	RefSeq	CDS	7457812	7458368	.	-	1	Parent=NM_063161.5
NC_003280.10	RefSeq	CDS	7458730	7458806	.	-	0	Parent=NM_063161.5
NC_003280.10	RefSeq	mRNA	7459505	7460080	.	+	.	ID=NM_063162.2;geneID=183899;gene_name=D1022.2
NC_003280.10	RefSeq	exon	7459505	7459756	.	+	.	Parent=NM_063162.2
NC_003280.10	RefSeq	exon	7459861	7460080	.	+	.	Parent=NM_063162.2
NC_003280.10	RefSeq	CDS	7459536	7459756	.	+	0	Parent=NM_063162.2
NC_003280.10	RefSeq	CDS	7459861	7460026	.	+	1	Parent=NM_063162.2
NC_003280.10	RefSeq	mRNA	7460026	7465619	.	-	.	ID=NM_001377819.1;geneID=191958;gene_name=sro-1
NC_003280.10	RefSeq	exon	7460026	7460277	.	-	.	Parent=NM_001377819.1
NC_003280.10	RefSeq	exon	7460771	7461527	.	-	.	Parent=NM_001377819.1
NC_003280.10	RefSeq	exon	7461950	7462048	.	-	.	Parent=NM_001377819.1
NC_003280.10	RefSeq	exon	7462597	7462675	.	-	.	Parent=NM_001377819.1
NC_003280.10	RefSeq	exon	7465543	7465619	.	-	.	Parent=NM_001377819.1
NC_003280.10	RefSeq	CDS	7460110	7460277	.	-	0	Parent=NM_001377819.1
NC_003280.10	RefSeq	CDS	7460771	7461527	.	-	1	Parent=NM_001377819.1
NC_003280.10	RefSeq	CDS	7461950	7462048	.	-	1	Parent=NM_001377819.1
NC_003280.10	RefSeq	CDS	7462597	7462675	.	-	2	Parent=NM_001377819.1
NC_003280.10	RefSeq	CDS	7465543	7465582	.	-	0	Parent=NM_001377819.1
NC_003280.10	RefSeq	transcript	7461714	7461857	.	-	.	ID=NR_051318.1;geneID=13185770;gene_name=D1022.15
NC_003280.10	RefSeq	exon	7461714	7461857	.	-	.	Parent=NR_051318.1
NC_003280.10	RefSeq	transcript	7463755	7463775	.	-	.	ID=NR_051319.1;geneID=13185771;gene_name=21ur-14726
NC_003280.10	RefSeq	exon	7463755	7463775	.	-	.	Parent=NR_051319.1
NC_003280.10	RefSeq	transcript	7465008	7465152	.	+	.	ID=NR_051320.1;geneID=13185772;gene_name=D1022.13
NC_003280.10	RefSeq	exon	7465008	7465152	.	+	.	Parent=NR_051320.1
NC_003280.10	RefSeq	transcript	7471624	7472555	.	+	.	ID=NR_151556.1;geneID=34700617;gene_name=D1022.17
NC_003280.10	RefSeq	exon	7471624	7471734	.	+	.	Parent=NR_151556.1
NC_003280.10	RefSeq	exon	7472150	7472295	.	+	.	Parent=NR_151556.1
NC_003280.10	RefSeq	exon	7472428	7472555	.	+	.	Parent=NR_151556.1
NC_003280.10	RefSeq	mRNA	7472729	7478537	.	-	.	ID=NM_063164.9;geneID=174216;gene_name=aka-1
NC_003280.10	RefSeq	exon	7472729	7473246	.	-	.	Parent=NM_063164.9
NC_003280.10	RefSeq	exon	7473292	7473400	.	-	.	Parent=NM_063164.9
NC_003280.10	RefSeq	exon	7473451	7473528	.	-	.	Parent=NM_063164.9
NC_003280.10	RefSeq	exon	7473574	7473722	.	-	.	Parent=NM_063164.9
NC_003280.10	RefSeq	exon	7473773	7474032	.	-	.	Parent=NM_063164.9
NC_003280.10	RefSeq	exon	7474080	7474149	.	-	.	Parent=NM_063164.9
NC_003280.10	RefSeq	exon	7474198	7474275	.	-	.	Parent=NM_063164.9
NC_003280.10	RefSeq	exon	7474322	7474512	.	-	.	Parent=NM_063164.9
NC_003280.10	RefSeq	exon	7474568	7474832	.	-	.	Parent=NM_063164.9
NC_003280.10	RefSeq	exon	7475643	7475830	.	-	.	Parent=NM_063164.9
NC_003280.10	RefSeq	exon	7475882	7476113	.	-	.	Parent=NM_063164.9
NC_003280.10	RefSeq	exon	7476159	7476636	.	-	.	Parent=NM_063164.9
NC_003280.10	RefSeq	exon	7476682	7476845	.	-	.	Parent=NM_063164.9
NC_003280.10	RefSeq	exon	7476890	7477060	.	-	.	Parent=NM_063164.9
NC_003280.10	RefSeq	exon	7477110	7477955	.	-	.	Parent=NM_063164.9
NC_003280.10	RefSeq	exon	7478005	7478274	.	-	.	Parent=NM_063164.9
NC_003280.10	RefSeq	exon	7478326	7478537	.	-	.	Parent=NM_063164.9
NC_003280.10	RefSeq	CDS	7473148	7473246	.	-	0	Parent=NM_063164.9
NC_003280.10	RefSeq	CDS	7473292	7473400	.	-	1	Parent=NM_063164.9
NC_003280.10	RefSeq	CDS	7473451	7473528	.	-	1	Parent=NM_063164.9
NC_003280.10	RefSeq	CDS	7473574	7473722	.	-	0	Parent=NM_063164.9
NC_003280.10	RefSeq	CDS	7473773	7474032	.	-	2	Parent=NM_063164.9
NC_003280.10	RefSeq	CDS	7474080	7474149	.	-	0	Parent=NM_063164.9
NC_003280.10	RefSeq	CDS	7474198	7474275	.	-	0	Parent=NM_063164.9
NC_003280.10	RefSeq	CDS	7474322	7474512	.	-	2	Parent=NM_063164.9
NC_003280.10	RefSeq	CDS	7474568	7474832	.	-	0	Parent=NM_063164.9
NC_003280.10	RefSeq	CDS	7475643	7475830	.	-	2	Parent=NM_063164.9
NC_003280.10	RefSeq	CDS	7475882	7476113	.	-	0	Parent=NM_063164.9
NC_003280.10	RefSeq	CDS	7476159	7476636	.	-	1	Parent=NM_063164.9
NC_003280.10	RefSeq	CDS	7476682	7476845	.	-	0	Parent=NM_063164.9
NC_003280.10	RefSeq	CDS	7476890	7477060	.	-	0	Parent=NM_063164.9
NC_003280.10	RefSeq	CDS	7477110	7477955	.	-	0	Parent=NM_063164.9
NC_003280.10	RefSeq	CDS	7478005	7478274	.	-	0	Parent=NM_063164.9
NC_003280.10	RefSeq	CDS	7478326	7478532	.	-	0	Parent=NM_063164.9
NC_003280.10	RefSeq	mRNA	7472732	7478537	.	-	.	ID=NM_001026874.5;geneID=174216;gene_name=aka-1
NC_003280.10	RefSeq	exon	7472732	7473246	.	-	.	Parent=NM_001026874.5
NC_003280.10	RefSeq	exon	7473292	7473400	.	-	.	Parent=NM_001026874.5
NC_003280.10	RefSeq	exon	7473451	7473528	.	-	.	Parent=NM_001026874.5
NC_003280.10	RefSeq	exon	7473574	7473722	.	-	.	Parent=NM_001026874.5
NC_003280.10	RefSeq	exon	7473773	7474032	.	-	.	Parent=NM_001026874.5
NC_003280.10	RefSeq	exon	7474080	7474149	.	-	.	Parent=NM_001026874.5
NC_003280.10	RefSeq	exon	7474198	7474275	.	-	.	Parent=NM_001026874.5
NC_003280.10	RefSeq	exon	7474322	7474512	.	-	.	Parent=NM_001026874.5
NC_003280.10	RefSeq	exon	7474568	7474832	.	-	.	Parent=NM_001026874.5
NC_003280.10	RefSeq	exon	7475643	7475830	.	-	.	Parent=NM_001026874.5
NC_003280.10	RefSeq	exon	7475882	7476113	.	-	.	Parent=NM_001026874.5
NC_003280.10	RefSeq	exon	7476159	7476636	.	-	.	Parent=NM_001026874.5
NC_003280.10	RefSeq	exon	7476694	7476845	.	-	.	Parent=NM_001026874.5
NC_003280.10	RefSeq	exon	7476890	7477060	.	-	.	Parent=NM_001026874.5
NC_003280.10	RefSeq	exon	7477110	7477955	.	-	.	Parent=NM_001026874.5
NC_003280.10	RefSeq	exon	7478005	7478274	.	-	.	Parent=NM_001026874.5
NC_003280.10	RefSeq	exon	7478326	7478537	.	-	.	Parent=NM_001026874.5
NC_003280.10	RefSeq	CDS	7473148	7473246	.	-	0	Parent=NM_001026874.5
NC_003280.10	RefSeq	CDS	7473292	7473400	.	-	1	Parent=NM_001026874.5
NC_003280.10	RefSeq	CDS	7473451	7473528	.	-	1	Parent=NM_001026874.5
NC_003280.10	RefSeq	CDS	7473574	7473722	.	-	0	Parent=NM_001026874.5
NC_003280.10	RefSeq	CDS	7473773	7474032	.	-	2	Parent=NM_001026874.5
NC_003280.10	RefSeq	CDS	7474080	7474149	.	-	0	Parent=NM_001026874.5
NC_003280.10	RefSeq	CDS	7474198	7474275	.	-	0	Parent=NM_001026874.5
NC_003280.10	RefSeq	CDS	7474322	7474512	.	-	2	Parent=NM_001026874.5
NC_003280.10	RefSeq	CDS	7474568	7474832	.	-	0	Parent=NM_001026874.5
NC_003280.10	RefSeq	CDS	7475643	7475830	.	-	2	Parent=NM_001026874.5
NC_003280.10	RefSeq	CDS	7475882	7476113	.	-	0	Parent=NM_001026874.5
NC_003280.10	RefSeq	CDS	7476159	7476636	.	-	1	Parent=NM_001026874.5
NC_003280.10	RefSeq	CDS	7476694	7476845	.	-	0	Parent=NM_001026874.5
NC_003280.10	RefSeq	CDS	7476890	7477060	.	-	0	Parent=NM_001026874.5
NC_003280.10	RefSeq	CDS	7477110	7477955	.	-	0	Parent=NM_001026874.5
NC_003280.10	RefSeq	CDS	7478005	7478274	.	-	0	Parent=NM_001026874.5
NC_003280.10	RefSeq	CDS	7478326	7478532	.	-	0	Parent=NM_001026874.5
NC_003280.10	RefSeq	mRNA	7476220	7478532	.	-	.	ID=NM_001393118.1;geneID=174216;gene_name=aka-1
NC_003280.10	RefSeq	exon	7476220	7476382	.	-	.	Parent=NM_001393118.1
NC_003280.10	RefSeq	exon	7476510	7476636	.	-	.	Parent=NM_001393118.1
NC_003280.10	RefSeq	exon	7476682	7476845	.	-	.	Parent=NM_001393118.1
NC_003280.10	RefSeq	exon	7476890	7477060	.	-	.	Parent=NM_001393118.1
NC_003280.10	RefSeq	exon	7477110	7477955	.	-	.	Parent=NM_001393118.1
NC_003280.10	RefSeq	exon	7478005	7478274	.	-	.	Parent=NM_001393118.1
NC_003280.10	RefSeq	exon	7478326	7478532	.	-	.	Parent=NM_001393118.1
NC_003280.10	RefSeq	CDS	7476350	7476382	.	-	0	Parent=NM_001393118.1
NC_003280.10	RefSeq	CDS	7476510	7476636	.	-	1	Parent=NM_001393118.1
NC_003280.10	RefSeq	CDS	7476682	7476845	.	-	0	Parent=NM_001393118.1
NC_003280.10	RefSeq	CDS	7476890	7477060	.	-	0	Parent=NM_001393118.1
NC_003280.10	RefSeq	CDS	7477110	7477955	.	-	0	Parent=NM_001393118.1
NC_003280.10	RefSeq	CDS	7478005	7478274	.	-	0	Parent=NM_001393118.1
NC_003280.10	RefSeq	CDS	7478326	7478532	.	-	0	Parent=NM_001393118.1
NC_003280.10	RefSeq	mRNA	7479187	7480713	.	+	.	ID=NM_001047290.5;geneID=174217;gene_name=ubc-6
NC_003280.10	RefSeq	exon	7479187	7479305	.	+	.	Parent=NM_001047290.5
NC_003280.10	RefSeq	exon	7479395	7479600	.	+	.	Parent=NM_001047290.5
NC_003280.10	RefSeq	exon	7479655	7479739	.	+	.	Parent=NM_001047290.5
NC_003280.10	RefSeq	exon	7479792	7479897	.	+	.	Parent=NM_001047290.5
NC_003280.10	RefSeq	exon	7479945	7480282	.	+	.	Parent=NM_001047290.5
NC_003280.10	RefSeq	exon	7480330	7480713	.	+	.	Parent=NM_001047290.5
NC_003280.10	RefSeq	CDS	7479275	7479305	.	+	0	Parent=NM_001047290.5
NC_003280.10	RefSeq	CDS	7479395	7479600	.	+	2	Parent=NM_001047290.5
NC_003280.10	RefSeq	CDS	7479655	7479739	.	+	0	Parent=NM_001047290.5
NC_003280.10	RefSeq	CDS	7479792	7479897	.	+	2	Parent=NM_001047290.5
NC_003280.10	RefSeq	CDS	7479945	7480282	.	+	1	Parent=NM_001047290.5
NC_003280.10	RefSeq	CDS	7480330	7480508	.	+	2	Parent=NM_001047290.5
NC_003280.10	RefSeq	mRNA	7479409	7480508	.	+	.	ID=NM_001047291.5;geneID=174217;gene_name=ubc-6
NC_003280.10	RefSeq	exon	7479409	7479600	.	+	.	Parent=NM_001047291.5
NC_003280.10	RefSeq	exon	7479655	7479739	.	+	.	Parent=NM_001047291.5
NC_003280.10	RefSeq	exon	7479792	7479897	.	+	.	Parent=NM_001047291.5
NC_003280.10	RefSeq	exon	7479945	7480282	.	+	.	Parent=NM_001047291.5
NC_003280.10	RefSeq	exon	7480330	7480508	.	+	.	Parent=NM_001047291.5
NC_003280.10	RefSeq	CDS	7479409	7479600	.	+	0	Parent=NM_001047291.5
NC_003280.10	RefSeq	CDS	7479655	7479739	.	+	0	Parent=NM_001047291.5
NC_003280.10	RefSeq	CDS	7479792	7479897	.	+	2	Parent=NM_001047291.5
NC_003280.10	RefSeq	CDS	7479945	7480282	.	+	1	Parent=NM_001047291.5
NC_003280.10	RefSeq	CDS	7480330	7480508	.	+	2	Parent=NM_001047291.5
NC_003280.10	RefSeq	mRNA	7480751	7483109	.	-	.	ID=NM_063166.7;geneID=174218;gene_name=cah-2
NC_003280.10	RefSeq	exon	7480751	7481003	.	-	.	Parent=NM_063166.7
NC_003280.10	RefSeq	exon	7481049	7481138	.	-	.	Parent=NM_063166.7
NC_003280.10	RefSeq	exon	7481186	7481317	.	-	.	Parent=NM_063166.7
NC_003280.10	RefSeq	exon	7481372	7481526	.	-	.	Parent=NM_063166.7
NC_003280.10	RefSeq	exon	7481878	7481944	.	-	.	Parent=NM_063166.7
NC_003280.10	RefSeq	exon	7481987	7482163	.	-	.	Parent=NM_063166.7
NC_003280.10	RefSeq	exon	7482219	7482341	.	-	.	Parent=NM_063166.7
NC_003280.10	RefSeq	exon	7482405	7482541	.	-	.	Parent=NM_063166.7
NC_003280.10	RefSeq	exon	7483046	7483109	.	-	.	Parent=NM_063166.7
NC_003280.10	RefSeq	CDS	7480917	7481003	.	-	0	Parent=NM_063166.7
NC_003280.10	RefSeq	CDS	7481049	7481138	.	-	0	Parent=NM_063166.7
NC_003280.10	RefSeq	CDS	7481186	7481317	.	-	0	Parent=NM_063166.7
NC_003280.10	RefSeq	CDS	7481372	7481526	.	-	2	Parent=NM_063166.7
NC_003280.10	RefSeq	CDS	7481878	7481944	.	-	0	Parent=NM_063166.7
NC_003280.10	RefSeq	CDS	7481987	7482163	.	-	0	Parent=NM_063166.7
NC_003280.10	RefSeq	CDS	7482219	7482341	.	-	0	Parent=NM_063166.7
NC_003280.10	RefSeq	CDS	7482405	7482541	.	-	2	Parent=NM_063166.7
NC_003280.10	RefSeq	CDS	7483046	7483091	.	-	0	Parent=NM_063166.7
NC_003280.10	RefSeq	transcript	7484213	7484342	.	-	.	ID=NR_051321.1;geneID=13185776;gene_name=D1022.14
NC_003280.10	RefSeq	exon	7484213	7484342	.	-	.	Parent=NR_051321.1
NC_003280.10	RefSeq	transcript	7484561	7484700	.	-	.	ID=NR_051322.1;geneID=13185777;gene_name=D1022.11
NC_003280.10	RefSeq	exon	7484561	7484700	.	-	.	Parent=NR_051322.1
NC_003280.10	RefSeq	transcript	7485086	7485216	.	-	.	ID=NR_051323.1;geneID=13185778;gene_name=D1022.12
NC_003280.10	RefSeq	exon	7485086	7485216	.	-	.	Parent=NR_051323.1
NC_003280.10	RefSeq	transcript	7487529	7487625	.	+	.	ID=NR_051324.1;geneID=13185779;gene_name=D1022.16
NC_003280.10	RefSeq	exon	7487529	7487625	.	+	.	Parent=NR_051324.1
NC_003280.10	RefSeq	mRNA	7488129	7489705	.	-	.	ID=NM_001026877.4;geneID=3565772;gene_name=D1022.9
NC_003280.10	RefSeq	exon	7488129	7488185	.	-	.	Parent=NM_001026877.4
NC_003280.10	RefSeq	exon	7488239	7488404	.	-	.	Parent=NM_001026877.4
NC_003280.10	RefSeq	exon	7488458	7488794	.	-	.	Parent=NM_001026877.4
NC_003280.10	RefSeq	exon	7488839	7489019	.	-	.	Parent=NM_001026877.4
NC_003280.10	RefSeq	exon	7489094	7489327	.	-	.	Parent=NM_001026877.4
NC_003280.10	RefSeq	exon	7489374	7489470	.	-	.	Parent=NM_001026877.4
NC_003280.10	RefSeq	exon	7489615	7489705	.	-	.	Parent=NM_001026877.4
NC_003280.10	RefSeq	CDS	7488242	7488404	.	-	1	Parent=NM_001026877.4
NC_003280.10	RefSeq	CDS	7488458	7488794	.	-	2	Parent=NM_001026877.4
NC_003280.10	RefSeq	CDS	7488839	7489019	.	-	0	Parent=NM_001026877.4
NC_003280.10	RefSeq	CDS	7489094	7489327	.	-	0	Parent=NM_001026877.4
NC_003280.10	RefSeq	CDS	7489374	7489470	.	-	1	Parent=NM_001026877.4
NC_003280.10	RefSeq	CDS	7489615	7489661	.	-	0	Parent=NM_001026877.4
NC_003280.10	RefSeq	transcript	7488242	7489470	.	-	.	ID=NR_131413.1;geneID=3565772;gene_name=D1022.9
NC_003280.10	RefSeq	exon	7488242	7488404	.	-	.	Parent=NR_131413.1
NC_003280.10	RefSeq	exon	7488458	7488794	.	-	.	Parent=NR_131413.1
NC_003280.10	RefSeq	exon	7488839	7489019	.	-	.	Parent=NR_131413.1
NC_003280.10	RefSeq	exon	7489094	7489327	.	-	.	Parent=NR_131413.1
NC_003280.10	RefSeq	exon	7489374	7489470	.	-	.	Parent=NR_131413.1
NC_003280.10	RefSeq	mRNA	7491267	7493699	.	-	.	ID=NM_001027110.3;geneID=3565992;gene_name=nas-23
NC_003280.10	RefSeq	exon	7491267	7491554	.	-	.	Parent=NM_001027110.3
NC_003280.10	RefSeq	exon	7491601	7491725	.	-	.	Parent=NM_001027110.3
NC_003280.10	RefSeq	exon	7491773	7492007	.	-	.	Parent=NM_001027110.3
NC_003280.10	RefSeq	exon	7492094	7492259	.	-	.	Parent=NM_001027110.3
NC_003280.10	RefSeq	exon	7492313	7492507	.	-	.	Parent=NM_001027110.3
NC_003280.10	RefSeq	exon	7492548	7492947	.	-	.	Parent=NM_001027110.3
NC_003280.10	RefSeq	exon	7493085	7493251	.	-	.	Parent=NM_001027110.3
NC_003280.10	RefSeq	exon	7493296	7493375	.	-	.	Parent=NM_001027110.3
NC_003280.10	RefSeq	exon	7493424	7493513	.	-	.	Parent=NM_001027110.3
NC_003280.10	RefSeq	exon	7493572	7493699	.	-	.	Parent=NM_001027110.3
NC_003280.10	RefSeq	CDS	7491471	7491554	.	-	0	Parent=NM_001027110.3
NC_003280.10	RefSeq	CDS	7491601	7491725	.	-	2	Parent=NM_001027110.3
NC_003280.10	RefSeq	CDS	7491773	7492007	.	-	0	Parent=NM_001027110.3
NC_003280.10	RefSeq	CDS	7492094	7492259	.	-	1	Parent=NM_001027110.3
NC_003280.10	RefSeq	CDS	7492313	7492507	.	-	1	Parent=NM_001027110.3
NC_003280.10	RefSeq	CDS	7492548	7492947	.	-	2	Parent=NM_001027110.3
NC_003280.10	RefSeq	CDS	7493085	7493251	.	-	1	Parent=NM_001027110.3
NC_003280.10	RefSeq	CDS	7493296	7493375	.	-	0	Parent=NM_001027110.3
NC_003280.10	RefSeq	CDS	7493424	7493513	.	-	0	Parent=NM_001027110.3
NC_003280.10	RefSeq	CDS	7493572	7493643	.	-	0	Parent=NM_001027110.3
NC_003280.10	RefSeq	transcript	7493801	7493861	.	+	.	ID=NR_051325.1;geneID=13185782;gene_name=R10H1.8
NC_003280.10	RefSeq	exon	7493801	7493861	.	+	.	Parent=NR_051325.1
NC_003280.10	RefSeq	mRNA	7494455	7496178	.	+	.	ID=NM_063167.13;geneID=259445;gene_name=R10H1.1
NC_003280.10	RefSeq	exon	7494455	7494752	.	+	.	Parent=NM_063167.13
NC_003280.10	RefSeq	exon	7494800	7494869	.	+	.	Parent=NM_063167.13
NC_003280.10	RefSeq	exon	7494927	7495049	.	+	.	Parent=NM_063167.13
NC_003280.10	RefSeq	exon	7495546	7495735	.	+	.	Parent=NM_063167.13
NC_003280.10	RefSeq	exon	7496036	7496178	.	+	.	Parent=NM_063167.13
NC_003280.10	RefSeq	CDS	7494710	7494752	.	+	0	Parent=NM_063167.13
NC_003280.10	RefSeq	CDS	7494800	7494869	.	+	2	Parent=NM_063167.13
NC_003280.10	RefSeq	CDS	7494927	7495049	.	+	1	Parent=NM_063167.13
NC_003280.10	RefSeq	CDS	7495546	7495735	.	+	1	Parent=NM_063167.13
NC_003280.10	RefSeq	CDS	7496036	7496095	.	+	0	Parent=NM_063167.13
NC_003280.10	RefSeq	mRNA	7496247	7497369	.	+	.	ID=NM_182250.4;geneID=174219;gene_name=spi-1
NC_003280.10	RefSeq	exon	7496247	7496465	.	+	.	Parent=NM_182250.4
NC_003280.10	RefSeq	exon	7496548	7496635	.	+	.	Parent=NM_182250.4
NC_003280.10	RefSeq	exon	7497101	7497369	.	+	.	Parent=NM_182250.4
NC_003280.10	RefSeq	CDS	7496430	7496465	.	+	0	Parent=NM_182250.4
NC_003280.10	RefSeq	CDS	7496548	7496635	.	+	0	Parent=NM_182250.4
NC_003280.10	RefSeq	CDS	7497101	7497279	.	+	2	Parent=NM_182250.4
NC_003280.10	RefSeq	mRNA	7497284	7499490	.	-	.	ID=NM_001027109.4;geneID=187787;gene_name=srab-14
NC_003280.10	RefSeq	exon	7497284	7497537	.	-	.	Parent=NM_001027109.4
NC_003280.10	RefSeq	exon	7497580	7497711	.	-	.	Parent=NM_001027109.4
NC_003280.10	RefSeq	exon	7497754	7497857	.	-	.	Parent=NM_001027109.4
NC_003280.10	RefSeq	exon	7497903	7497988	.	-	.	Parent=NM_001027109.4
NC_003280.10	RefSeq	exon	7498201	7498405	.	-	.	Parent=NM_001027109.4
NC_003280.10	RefSeq	exon	7498454	7498622	.	-	.	Parent=NM_001027109.4
NC_003280.10	RefSeq	exon	7498669	7498850	.	-	.	Parent=NM_001027109.4
NC_003280.10	RefSeq	exon	7499083	7499172	.	-	.	Parent=NM_001027109.4
NC_003280.10	RefSeq	exon	7499440	7499490	.	-	.	Parent=NM_001027109.4
NC_003280.10	RefSeq	CDS	7497372	7497537	.	-	1	Parent=NM_001027109.4
NC_003280.10	RefSeq	CDS	7497580	7497711	.	-	1	Parent=NM_001027109.4
NC_003280.10	RefSeq	CDS	7497754	7497857	.	-	0	Parent=NM_001027109.4
NC_003280.10	RefSeq	CDS	7497903	7497988	.	-	2	Parent=NM_001027109.4
NC_003280.10	RefSeq	CDS	7498201	7498405	.	-	0	Parent=NM_001027109.4
NC_003280.10	RefSeq	CDS	7498454	7498622	.	-	1	Parent=NM_001027109.4
NC_003280.10	RefSeq	CDS	7498669	7498850	.	-	0	Parent=NM_001027109.4
NC_003280.10	RefSeq	CDS	7499083	7499172	.	-	0	Parent=NM_001027109.4
NC_003280.10	RefSeq	CDS	7499440	7499475	.	-	0	Parent=NM_001027109.4
NC_003280.10	RefSeq	transcript	7500121	7500174	.	+	.	ID=NR_051326.1;geneID=13185786;gene_name=R10H1.7
NC_003280.10	RefSeq	exon	7500121	7500174	.	+	.	Parent=NR_051326.1
NC_003280.10	RefSeq	transcript	7500121	7500174	.	-	.	ID=NR_051327.1;geneID=13185787;gene_name=R10H1.6
NC_003280.10	RefSeq	exon	7500121	7500174	.	-	.	Parent=NR_051327.1
NC_003280.10	RefSeq	mRNA	7505305	7506922	.	+	.	ID=NM_063170.3;geneID=182984;gene_name=C28F5.1
NC_003280.10	RefSeq	exon	7505305	7505375	.	+	.	Parent=NM_063170.3
NC_003280.10	RefSeq	exon	7505625	7505767	.	+	.	Parent=NM_063170.3
NC_003280.10	RefSeq	exon	7505888	7506016	.	+	.	Parent=NM_063170.3
NC_003280.10	RefSeq	exon	7506198	7506341	.	+	.	Parent=NM_063170.3
NC_003280.10	RefSeq	exon	7506512	7506922	.	+	.	Parent=NM_063170.3
NC_003280.10	RefSeq	CDS	7505351	7505375	.	+	0	Parent=NM_063170.3
NC_003280.10	RefSeq	CDS	7505625	7505767	.	+	2	Parent=NM_063170.3
NC_003280.10	RefSeq	CDS	7505888	7506016	.	+	0	Parent=NM_063170.3
NC_003280.10	RefSeq	CDS	7506198	7506341	.	+	0	Parent=NM_063170.3
NC_003280.10	RefSeq	CDS	7506512	7506595	.	+	0	Parent=NM_063170.3
NC_003280.10	RefSeq	mRNA	7507121	7513975	.	-	.	ID=NM_063171.7;geneID=182985;gene_name=glb-9
NC_003280.10	RefSeq	exon	7507121	7507566	.	-	.	Parent=NM_063171.7
NC_003280.10	RefSeq	exon	7508227	7508321	.	-	.	Parent=NM_063171.7
NC_003280.10	RefSeq	exon	7508376	7508550	.	-	.	Parent=NM_063171.7
NC_003280.10	RefSeq	exon	7508598	7508829	.	-	.	Parent=NM_063171.7
NC_003280.10	RefSeq	exon	7510833	7510898	.	-	.	Parent=NM_063171.7
NC_003280.10	RefSeq	exon	7513908	7513975	.	-	.	Parent=NM_063171.7
NC_003280.10	RefSeq	CDS	7507452	7507566	.	-	1	Parent=NM_063171.7
NC_003280.10	RefSeq	CDS	7508227	7508321	.	-	0	Parent=NM_063171.7
NC_003280.10	RefSeq	CDS	7508376	7508550	.	-	1	Parent=NM_063171.7
NC_003280.10	RefSeq	CDS	7508598	7508829	.	-	2	Parent=NM_063171.7
NC_003280.10	RefSeq	CDS	7510833	7510898	.	-	2	Parent=NM_063171.7
NC_003280.10	RefSeq	CDS	7513908	7513974	.	-	0	Parent=NM_063171.7
NC_003280.10	RefSeq	mRNA	7507131	7511141	.	-	.	ID=NM_001383889.1;geneID=182985;gene_name=glb-9
NC_003280.10	RefSeq	exon	7507131	7507566	.	-	.	Parent=NM_001383889.1
NC_003280.10	RefSeq	exon	7508227	7508321	.	-	.	Parent=NM_001383889.1
NC_003280.10	RefSeq	exon	7508376	7508550	.	-	.	Parent=NM_001383889.1
NC_003280.10	RefSeq	exon	7508598	7508829	.	-	.	Parent=NM_001383889.1
NC_003280.10	RefSeq	exon	7510833	7510898	.	-	.	Parent=NM_001383889.1
NC_003280.10	RefSeq	exon	7510991	7511141	.	-	.	Parent=NM_001383889.1
NC_003280.10	RefSeq	CDS	7507452	7507566	.	-	1	Parent=NM_001383889.1
NC_003280.10	RefSeq	CDS	7508227	7508321	.	-	0	Parent=NM_001383889.1
NC_003280.10	RefSeq	CDS	7508376	7508550	.	-	1	Parent=NM_001383889.1
NC_003280.10	RefSeq	CDS	7508598	7508626	.	-	0	Parent=NM_001383889.1
NC_003280.10	RefSeq	mRNA	7507238	7513976	.	-	.	ID=NM_001368598.4;geneID=182985;gene_name=glb-9
NC_003280.10	RefSeq	exon	7507238	7507566	.	-	.	Parent=NM_001368598.4
NC_003280.10	RefSeq	exon	7508129	7508164	.	-	.	Parent=NM_001368598.4
NC_003280.10	RefSeq	exon	7508227	7508321	.	-	.	Parent=NM_001368598.4
NC_003280.10	RefSeq	exon	7508376	7508550	.	-	.	Parent=NM_001368598.4
NC_003280.10	RefSeq	exon	7508598	7508829	.	-	.	Parent=NM_001368598.4
NC_003280.10	RefSeq	exon	7510833	7510898	.	-	.	Parent=NM_001368598.4
NC_003280.10	RefSeq	exon	7513908	7513976	.	-	.	Parent=NM_001368598.4
NC_003280.10	RefSeq	CDS	7507452	7507566	.	-	1	Parent=NM_001368598.4
NC_003280.10	RefSeq	CDS	7508129	7508164	.	-	1	Parent=NM_001368598.4
NC_003280.10	RefSeq	CDS	7508227	7508321	.	-	0	Parent=NM_001368598.4
NC_003280.10	RefSeq	CDS	7508376	7508550	.	-	1	Parent=NM_001368598.4
NC_003280.10	RefSeq	CDS	7508598	7508829	.	-	2	Parent=NM_001368598.4
NC_003280.10	RefSeq	CDS	7510833	7510898	.	-	2	Parent=NM_001368598.4
NC_003280.10	RefSeq	CDS	7513908	7513974	.	-	0	Parent=NM_001368598.4
NC_003280.10	RefSeq	mRNA	7507452	7509345	.	-	.	ID=NM_001368599.1;geneID=182985;gene_name=glb-9
NC_003280.10	RefSeq	exon	7507452	7507566	.	-	.	Parent=NM_001368599.1
NC_003280.10	RefSeq	exon	7508129	7508164	.	-	.	Parent=NM_001368599.1
NC_003280.10	RefSeq	exon	7508227	7508318	.	-	.	Parent=NM_001368599.1
NC_003280.10	RefSeq	exon	7508376	7508550	.	-	.	Parent=NM_001368599.1
NC_003280.10	RefSeq	exon	7508598	7508829	.	-	.	Parent=NM_001368599.1
NC_003280.10	RefSeq	exon	7509294	7509345	.	-	.	Parent=NM_001368599.1
NC_003280.10	RefSeq	CDS	7507452	7507566	.	-	1	Parent=NM_001368599.1
NC_003280.10	RefSeq	CDS	7508129	7508164	.	-	1	Parent=NM_001368599.1
NC_003280.10	RefSeq	CDS	7508227	7508318	.	-	0	Parent=NM_001368599.1
NC_003280.10	RefSeq	CDS	7508376	7508550	.	-	1	Parent=NM_001368599.1
NC_003280.10	RefSeq	CDS	7508598	7508829	.	-	2	Parent=NM_001368599.1
NC_003280.10	RefSeq	CDS	7509294	7509345	.	-	0	Parent=NM_001368599.1
NC_003280.10	RefSeq	mRNA	7507452	7519231	.	-	.	ID=NM_001368597.3;geneID=182985;gene_name=glb-9
NC_003280.10	RefSeq	exon	7507452	7507566	.	-	.	Parent=NM_001368597.3
NC_003280.10	RefSeq	exon	7508227	7508321	.	-	.	Parent=NM_001368597.3
NC_003280.10	RefSeq	exon	7508376	7508550	.	-	.	Parent=NM_001368597.3
NC_003280.10	RefSeq	exon	7508598	7508829	.	-	.	Parent=NM_001368597.3
NC_003280.10	RefSeq	exon	7510833	7510898	.	-	.	Parent=NM_001368597.3
NC_003280.10	RefSeq	exon	7513908	7513975	.	-	.	Parent=NM_001368597.3
NC_003280.10	RefSeq	exon	7518815	7518879	.	-	.	Parent=NM_001368597.3
NC_003280.10	RefSeq	exon	7519208	7519231	.	-	.	Parent=NM_001368597.3
NC_003280.10	RefSeq	CDS	7507452	7507566	.	-	1	Parent=NM_001368597.3
NC_003280.10	RefSeq	CDS	7508227	7508321	.	-	0	Parent=NM_001368597.3
NC_003280.10	RefSeq	CDS	7508376	7508550	.	-	1	Parent=NM_001368597.3
NC_003280.10	RefSeq	CDS	7508598	7508829	.	-	2	Parent=NM_001368597.3
NC_003280.10	RefSeq	CDS	7510833	7510898	.	-	2	Parent=NM_001368597.3
NC_003280.10	RefSeq	CDS	7513908	7513975	.	-	1	Parent=NM_001368597.3
NC_003280.10	RefSeq	CDS	7518815	7518879	.	-	0	Parent=NM_001368597.3
NC_003280.10	RefSeq	CDS	7519208	7519231	.	-	0	Parent=NM_001368597.3
NC_003280.10	RefSeq	transcript	7511833	7511975	.	+	.	ID=NR_051328.2;geneID=13185790;gene_name=C28F5.7
NC_003280.10	RefSeq	exon	7511833	7511975	.	+	.	Parent=NR_051328.2
NC_003280.10	RefSeq	transcript	7514644	7514787	.	+	.	ID=NR_051329.1;geneID=13185791;gene_name=C28F5.6
NC_003280.10	RefSeq	exon	7514644	7514787	.	+	.	Parent=NR_051329.1
NC_003280.10	RefSeq	transcript	7516434	7516583	.	+	.	ID=NR_051330.1;geneID=13185792;gene_name=C28F5.8
NC_003280.10	RefSeq	exon	7516434	7516583	.	+	.	Parent=NR_051330.1
NC_003280.10	RefSeq	mRNA	7520119	7523368	.	-	.	ID=rna-CELE_C28F5.4;geneID=182987;gene_name=C28F5.4
NC_003280.10	RefSeq	exon	7520119	7520179	.	-	.	Parent=rna-CELE_C28F5.4
NC_003280.10	RefSeq	exon	7520232	7520559	.	-	.	Parent=rna-CELE_C28F5.4
NC_003280.10	RefSeq	exon	7520606	7521206	.	-	.	Parent=rna-CELE_C28F5.4
NC_003280.10	RefSeq	exon	7521276	7521362	.	-	.	Parent=rna-CELE_C28F5.4
NC_003280.10	RefSeq	exon	7521436	7522225	.	-	.	Parent=rna-CELE_C28F5.4
NC_003280.10	RefSeq	exon	7522265	7522512	.	-	.	Parent=rna-CELE_C28F5.4
NC_003280.10	RefSeq	exon	7522639	7523207	.	-	.	Parent=rna-CELE_C28F5.4
NC_003280.10	RefSeq	exon	7523291	7523368	.	-	.	Parent=rna-CELE_C28F5.4
NC_003280.10	RefSeq	CDS	7520119	7520179	.	-	2	Parent=rna-CELE_C28F5.4
NC_003280.10	RefSeq	CDS	7520232	7520559	.	-	0	Parent=rna-CELE_C28F5.4
NC_003280.10	RefSeq	CDS	7520606	7521206	.	-	1	Parent=rna-CELE_C28F5.4
NC_003280.10	RefSeq	CDS	7521276	7521362	.	-	1	Parent=rna-CELE_C28F5.4
NC_003280.10	RefSeq	CDS	7521436	7522225	.	-	2	Parent=rna-CELE_C28F5.4
NC_003280.10	RefSeq	CDS	7522265	7522512	.	-	1	Parent=rna-CELE_C28F5.4
NC_003280.10	RefSeq	CDS	7522639	7523207	.	-	0	Parent=rna-CELE_C28F5.4
NC_003280.10	RefSeq	CDS	7523291	7523368	.	-	0	Parent=rna-CELE_C28F5.4
NC_003280.10	RefSeq	mRNA	7523581	7524055	.	+	.	ID=NM_001377820.1;geneID=43578497;gene_name=ZK1290.15
NC_003280.10	RefSeq	exon	7523581	7523589	.	+	.	Parent=NM_001377820.1
NC_003280.10	RefSeq	exon	7523852	7524055	.	+	.	Parent=NM_001377820.1
NC_003280.10	RefSeq	CDS	7523581	7523589	.	+	0	Parent=NM_001377820.1
NC_003280.10	RefSeq	CDS	7523852	7524055	.	+	0	Parent=NM_001377820.1
NC_003280.10	RefSeq	mRNA	7524467	7525558	.	-	.	ID=NM_063175.4;geneID=191556;gene_name=ZK1290.7
NC_003280.10	RefSeq	exon	7524467	7524650	.	-	.	Parent=NM_063175.4
NC_003280.10	RefSeq	exon	7524695	7524805	.	-	.	Parent=NM_063175.4
NC_003280.10	RefSeq	exon	7524850	7524929	.	-	.	Parent=NM_063175.4
NC_003280.10	RefSeq	exon	7524974	7525349	.	-	.	Parent=NM_063175.4
NC_003280.10	RefSeq	exon	7525391	7525558	.	-	.	Parent=NM_063175.4
NC_003280.10	RefSeq	CDS	7524483	7524650	.	-	0	Parent=NM_063175.4
NC_003280.10	RefSeq	CDS	7524695	7524805	.	-	0	Parent=NM_063175.4
NC_003280.10	RefSeq	CDS	7524850	7524929	.	-	2	Parent=NM_063175.4
NC_003280.10	RefSeq	CDS	7524974	7525349	.	-	0	Parent=NM_063175.4
NC_003280.10	RefSeq	CDS	7525391	7525558	.	-	0	Parent=NM_063175.4
NC_003280.10	RefSeq	mRNA	7525738	7528239	.	+	.	ID=NM_001027337.4;geneID=174222;gene_name=rnh-1.1
NC_003280.10	RefSeq	exon	7525738	7525834	.	+	.	Parent=NM_001027337.4
NC_003280.10	RefSeq	exon	7525876	7525907	.	+	.	Parent=NM_001027337.4
NC_003280.10	RefSeq	exon	7525955	7525997	.	+	.	Parent=NM_001027337.4
NC_003280.10	RefSeq	exon	7526047	7526205	.	+	.	Parent=NM_001027337.4
NC_003280.10	RefSeq	exon	7526320	7526385	.	+	.	Parent=NM_001027337.4
NC_003280.10	RefSeq	exon	7526430	7526630	.	+	.	Parent=NM_001027337.4
NC_003280.10	RefSeq	exon	7526684	7526731	.	+	.	Parent=NM_001027337.4
NC_003280.10	RefSeq	exon	7526774	7526860	.	+	.	Parent=NM_001027337.4
NC_003280.10	RefSeq	exon	7526905	7526961	.	+	.	Parent=NM_001027337.4
NC_003280.10	RefSeq	exon	7527005	7527046	.	+	.	Parent=NM_001027337.4
NC_003280.10	RefSeq	exon	7527097	7527161	.	+	.	Parent=NM_001027337.4
NC_003280.10	RefSeq	exon	7527208	7527321	.	+	.	Parent=NM_001027337.4
NC_003280.10	RefSeq	exon	7527366	7527547	.	+	.	Parent=NM_001027337.4
NC_003280.10	RefSeq	exon	7527684	7527755	.	+	.	Parent=NM_001027337.4
NC_003280.10	RefSeq	exon	7527800	7527905	.	+	.	Parent=NM_001027337.4
NC_003280.10	RefSeq	exon	7527954	7528053	.	+	.	Parent=NM_001027337.4
NC_003280.10	RefSeq	exon	7528096	7528239	.	+	.	Parent=NM_001027337.4
NC_003280.10	RefSeq	CDS	7525765	7525834	.	+	0	Parent=NM_001027337.4
NC_003280.10	RefSeq	CDS	7525876	7525907	.	+	2	Parent=NM_001027337.4
NC_003280.10	RefSeq	CDS	7525955	7525997	.	+	0	Parent=NM_001027337.4
NC_003280.10	RefSeq	CDS	7526047	7526205	.	+	2	Parent=NM_001027337.4
NC_003280.10	RefSeq	CDS	7526320	7526385	.	+	2	Parent=NM_001027337.4
NC_003280.10	RefSeq	CDS	7526430	7526630	.	+	2	Parent=NM_001027337.4
NC_003280.10	RefSeq	CDS	7526684	7526731	.	+	2	Parent=NM_001027337.4
NC_003280.10	RefSeq	CDS	7526774	7526860	.	+	2	Parent=NM_001027337.4
NC_003280.10	RefSeq	CDS	7526905	7526961	.	+	2	Parent=NM_001027337.4
NC_003280.10	RefSeq	CDS	7527005	7527046	.	+	2	Parent=NM_001027337.4
NC_003280.10	RefSeq	CDS	7527097	7527161	.	+	2	Parent=NM_001027337.4
NC_003280.10	RefSeq	CDS	7527208	7527321	.	+	0	Parent=NM_001027337.4
NC_003280.10	RefSeq	CDS	7527366	7527547	.	+	0	Parent=NM_001027337.4
NC_003280.10	RefSeq	CDS	7527684	7527755	.	+	1	Parent=NM_001027337.4
NC_003280.10	RefSeq	CDS	7527800	7527905	.	+	1	Parent=NM_001027337.4
NC_003280.10	RefSeq	CDS	7527954	7528053	.	+	0	Parent=NM_001027337.4
NC_003280.10	RefSeq	CDS	7528096	7528175	.	+	2	Parent=NM_001027337.4
NC_003280.10	RefSeq	transcript	7529396	7529542	.	+	.	ID=NR_051331.1;geneID=13185797;gene_name=ZK1290.22
NC_003280.10	RefSeq	exon	7529396	7529542	.	+	.	Parent=NR_051331.1
NC_003280.10	RefSeq	mRNA	7529643	7530931	.	+	.	ID=NM_063177.5;geneID=191555;gene_name=ZK1290.5
NC_003280.10	RefSeq	exon	7529643	7530048	.	+	.	Parent=NM_063177.5
NC_003280.10	RefSeq	exon	7530214	7530617	.	+	.	Parent=NM_063177.5
NC_003280.10	RefSeq	exon	7530669	7530931	.	+	.	Parent=NM_063177.5
NC_003280.10	RefSeq	CDS	7529646	7530048	.	+	0	Parent=NM_063177.5
NC_003280.10	RefSeq	CDS	7530214	7530617	.	+	2	Parent=NM_063177.5
NC_003280.10	RefSeq	CDS	7530669	7530827	.	+	0	Parent=NM_063177.5
NC_003280.10	RefSeq	mRNA	7530996	7533246	.	+	.	ID=NM_063178.8;geneID=174223;gene_name=wrt-1
NC_003280.10	RefSeq	exon	7530996	7531380	.	+	.	Parent=NM_063178.8
NC_003280.10	RefSeq	exon	7531724	7531896	.	+	.	Parent=NM_063178.8
NC_003280.10	RefSeq	exon	7531941	7532111	.	+	.	Parent=NM_063178.8
NC_003280.10	RefSeq	exon	7532158	7532789	.	+	.	Parent=NM_063178.8
NC_003280.10	RefSeq	exon	7532860	7533246	.	+	.	Parent=NM_063178.8
NC_003280.10	RefSeq	CDS	7531183	7531380	.	+	0	Parent=NM_063178.8
NC_003280.10	RefSeq	CDS	7531724	7531896	.	+	0	Parent=NM_063178.8
NC_003280.10	RefSeq	CDS	7531941	7532111	.	+	1	Parent=NM_063178.8
NC_003280.10	RefSeq	CDS	7532158	7532789	.	+	1	Parent=NM_063178.8
NC_003280.10	RefSeq	CDS	7532860	7533140	.	+	2	Parent=NM_063178.8
NC_003280.10	RefSeq	mRNA	7533262	7534563	.	-	.	ID=NM_063179.5;geneID=174224;gene_name=wrt-10
NC_003280.10	RefSeq	exon	7533262	7533582	.	-	.	Parent=NM_063179.5
NC_003280.10	RefSeq	exon	7533634	7533898	.	-	.	Parent=NM_063179.5
NC_003280.10	RefSeq	exon	7533946	7534181	.	-	.	Parent=NM_063179.5
NC_003280.10	RefSeq	exon	7534258	7534563	.	-	.	Parent=NM_063179.5
NC_003280.10	RefSeq	CDS	7533496	7533582	.	-	0	Parent=NM_063179.5
NC_003280.10	RefSeq	CDS	7533634	7533898	.	-	1	Parent=NM_063179.5
NC_003280.10	RefSeq	CDS	7533946	7534181	.	-	0	Parent=NM_063179.5
NC_003280.10	RefSeq	CDS	7534258	7534446	.	-	0	Parent=NM_063179.5
NC_003280.10	RefSeq	transcript	7534570	7534714	.	+	.	ID=NR_051332.1;geneID=13185801;gene_name=ZK1290.21
NC_003280.10	RefSeq	exon	7534570	7534714	.	+	.	Parent=NR_051332.1
NC_003280.10	RefSeq	mRNA	7535006	7537272	.	+	.	ID=NM_182214.6;geneID=259447;gene_name=ZK1290.13
NC_003280.10	RefSeq	exon	7535006	7535254	.	+	.	Parent=NM_182214.6
NC_003280.10	RefSeq	exon	7535305	7535398	.	+	.	Parent=NM_182214.6
NC_003280.10	RefSeq	exon	7535842	7535957	.	+	.	Parent=NM_182214.6
NC_003280.10	RefSeq	exon	7536006	7536103	.	+	.	Parent=NM_182214.6
NC_003280.10	RefSeq	exon	7536153	7536235	.	+	.	Parent=NM_182214.6
NC_003280.10	RefSeq	exon	7536284	7536420	.	+	.	Parent=NM_182214.6
NC_003280.10	RefSeq	exon	7536672	7537272	.	+	.	Parent=NM_182214.6
NC_003280.10	RefSeq	CDS	7535183	7535254	.	+	0	Parent=NM_182214.6
NC_003280.10	RefSeq	CDS	7535305	7535398	.	+	0	Parent=NM_182214.6
NC_003280.10	RefSeq	CDS	7535842	7535957	.	+	2	Parent=NM_182214.6
NC_003280.10	RefSeq	CDS	7536006	7536103	.	+	0	Parent=NM_182214.6
NC_003280.10	RefSeq	CDS	7536153	7536235	.	+	1	Parent=NM_182214.6
NC_003280.10	RefSeq	CDS	7536284	7536420	.	+	2	Parent=NM_182214.6
NC_003280.10	RefSeq	CDS	7536672	7536926	.	+	0	Parent=NM_182214.6
NC_003280.10	RefSeq	mRNA	7538180	7543007	.	+	.	ID=NM_001027334.3;geneID=174225;gene_name=nfi-1
NC_003280.10	RefSeq	exon	7538180	7538297	.	+	.	Parent=NM_001027334.3
NC_003280.10	RefSeq	exon	7538700	7538840	.	+	.	Parent=NM_001027334.3
NC_003280.10	RefSeq	exon	7538889	7538963	.	+	.	Parent=NM_001027334.3
NC_003280.10	RefSeq	exon	7539019	7539099	.	+	.	Parent=NM_001027334.3
NC_003280.10	RefSeq	exon	7539155	7539253	.	+	.	Parent=NM_001027334.3
NC_003280.10	RefSeq	exon	7539309	7539440	.	+	.	Parent=NM_001027334.3
NC_003280.10	RefSeq	exon	7539497	7539851	.	+	.	Parent=NM_001027334.3
NC_003280.10	RefSeq	exon	7540267	7540525	.	+	.	Parent=NM_001027334.3
NC_003280.10	RefSeq	exon	7540575	7540870	.	+	.	Parent=NM_001027334.3
NC_003280.10	RefSeq	exon	7540913	7541050	.	+	.	Parent=NM_001027334.3
NC_003280.10	RefSeq	exon	7541315	7541447	.	+	.	Parent=NM_001027334.3
NC_003280.10	RefSeq	exon	7541495	7541781	.	+	.	Parent=NM_001027334.3
NC_003280.10	RefSeq	exon	7541831	7541978	.	+	.	Parent=NM_001027334.3
NC_003280.10	RefSeq	exon	7542159	7542258	.	+	.	Parent=NM_001027334.3
NC_003280.10	RefSeq	exon	7542377	7543007	.	+	.	Parent=NM_001027334.3
NC_003280.10	RefSeq	CDS	7538280	7538297	.	+	0	Parent=NM_001027334.3
NC_003280.10	RefSeq	CDS	7538700	7538840	.	+	0	Parent=NM_001027334.3
NC_003280.10	RefSeq	CDS	7538889	7538963	.	+	0	Parent=NM_001027334.3
NC_003280.10	RefSeq	CDS	7539019	7539099	.	+	0	Parent=NM_001027334.3
NC_003280.10	RefSeq	CDS	7539155	7539253	.	+	0	Parent=NM_001027334.3
NC_003280.10	RefSeq	CDS	7539309	7539440	.	+	0	Parent=NM_001027334.3
NC_003280.10	RefSeq	CDS	7539497	7539851	.	+	0	Parent=NM_001027334.3
NC_003280.10	RefSeq	CDS	7540267	7540525	.	+	2	Parent=NM_001027334.3
NC_003280.10	RefSeq	CDS	7540575	7540870	.	+	1	Parent=NM_001027334.3
NC_003280.10	RefSeq	CDS	7540913	7541050	.	+	2	Parent=NM_001027334.3
NC_003280.10	RefSeq	CDS	7541315	7541447	.	+	2	Parent=NM_001027334.3
NC_003280.10	RefSeq	CDS	7541495	7541781	.	+	1	Parent=NM_001027334.3
NC_003280.10	RefSeq	CDS	7541831	7541978	.	+	2	Parent=NM_001027334.3
NC_003280.10	RefSeq	CDS	7542159	7542258	.	+	1	Parent=NM_001027334.3
NC_003280.10	RefSeq	CDS	7542377	7542538	.	+	0	Parent=NM_001027334.3
NC_003280.10	RefSeq	mRNA	7538194	7543003	.	+	.	ID=NM_001381499.3;geneID=174225;gene_name=nfi-1
NC_003280.10	RefSeq	exon	7538194	7538297	.	+	.	Parent=NM_001381499.3
NC_003280.10	RefSeq	exon	7538700	7538963	.	+	.	Parent=NM_001381499.3
NC_003280.10	RefSeq	exon	7539019	7539099	.	+	.	Parent=NM_001381499.3
NC_003280.10	RefSeq	exon	7539155	7539253	.	+	.	Parent=NM_001381499.3
NC_003280.10	RefSeq	exon	7539309	7539440	.	+	.	Parent=NM_001381499.3
NC_003280.10	RefSeq	exon	7539497	7539851	.	+	.	Parent=NM_001381499.3
NC_003280.10	RefSeq	exon	7540267	7540525	.	+	.	Parent=NM_001381499.3
NC_003280.10	RefSeq	exon	7540575	7540870	.	+	.	Parent=NM_001381499.3
NC_003280.10	RefSeq	exon	7540913	7541050	.	+	.	Parent=NM_001381499.3
NC_003280.10	RefSeq	exon	7541315	7541447	.	+	.	Parent=NM_001381499.3
NC_003280.10	RefSeq	exon	7541495	7541781	.	+	.	Parent=NM_001381499.3
NC_003280.10	RefSeq	exon	7541831	7541978	.	+	.	Parent=NM_001381499.3
NC_003280.10	RefSeq	exon	7542159	7542258	.	+	.	Parent=NM_001381499.3
NC_003280.10	RefSeq	exon	7542377	7543003	.	+	.	Parent=NM_001381499.3
NC_003280.10	RefSeq	CDS	7538790	7538963	.	+	0	Parent=NM_001381499.3
NC_003280.10	RefSeq	CDS	7539019	7539099	.	+	0	Parent=NM_001381499.3
NC_003280.10	RefSeq	CDS	7539155	7539253	.	+	0	Parent=NM_001381499.3
NC_003280.10	RefSeq	CDS	7539309	7539440	.	+	0	Parent=NM_001381499.3
NC_003280.10	RefSeq	CDS	7539497	7539851	.	+	0	Parent=NM_001381499.3
NC_003280.10	RefSeq	CDS	7540267	7540525	.	+	2	Parent=NM_001381499.3
NC_003280.10	RefSeq	CDS	7540575	7540870	.	+	1	Parent=NM_001381499.3
NC_003280.10	RefSeq	CDS	7540913	7541050	.	+	2	Parent=NM_001381499.3
NC_003280.10	RefSeq	CDS	7541315	7541447	.	+	2	Parent=NM_001381499.3
NC_003280.10	RefSeq	CDS	7541495	7541781	.	+	1	Parent=NM_001381499.3
NC_003280.10	RefSeq	CDS	7541831	7541978	.	+	2	Parent=NM_001381499.3
NC_003280.10	RefSeq	CDS	7542159	7542258	.	+	1	Parent=NM_001381499.3
NC_003280.10	RefSeq	CDS	7542377	7542538	.	+	0	Parent=NM_001381499.3
NC_003280.10	RefSeq	mRNA	7538280	7542538	.	+	.	ID=NM_001381498.1;geneID=174225;gene_name=nfi-1
NC_003280.10	RefSeq	exon	7538280	7538297	.	+	.	Parent=NM_001381498.1
NC_003280.10	RefSeq	exon	7538700	7538963	.	+	.	Parent=NM_001381498.1
NC_003280.10	RefSeq	exon	7539019	7539099	.	+	.	Parent=NM_001381498.1
NC_003280.10	RefSeq	exon	7539155	7539253	.	+	.	Parent=NM_001381498.1
NC_003280.10	RefSeq	exon	7539309	7539440	.	+	.	Parent=NM_001381498.1
NC_003280.10	RefSeq	exon	7539497	7539851	.	+	.	Parent=NM_001381498.1
NC_003280.10	RefSeq	exon	7540267	7540525	.	+	.	Parent=NM_001381498.1
NC_003280.10	RefSeq	exon	7540575	7540870	.	+	.	Parent=NM_001381498.1
NC_003280.10	RefSeq	exon	7540913	7541050	.	+	.	Parent=NM_001381498.1
NC_003280.10	RefSeq	exon	7541315	7541447	.	+	.	Parent=NM_001381498.1
NC_003280.10	RefSeq	exon	7541495	7541781	.	+	.	Parent=NM_001381498.1
NC_003280.10	RefSeq	exon	7541831	7541978	.	+	.	Parent=NM_001381498.1
NC_003280.10	RefSeq	exon	7542159	7542258	.	+	.	Parent=NM_001381498.1
NC_003280.10	RefSeq	exon	7542377	7542538	.	+	.	Parent=NM_001381498.1
NC_003280.10	RefSeq	CDS	7538280	7538297	.	+	0	Parent=NM_001381498.1
NC_003280.10	RefSeq	CDS	7538700	7538963	.	+	0	Parent=NM_001381498.1
NC_003280.10	RefSeq	CDS	7539019	7539099	.	+	0	Parent=NM_001381498.1
NC_003280.10	RefSeq	CDS	7539155	7539253	.	+	0	Parent=NM_001381498.1
NC_003280.10	RefSeq	CDS	7539309	7539440	.	+	0	Parent=NM_001381498.1
NC_003280.10	RefSeq	CDS	7539497	7539851	.	+	0	Parent=NM_001381498.1
NC_003280.10	RefSeq	CDS	7540267	7540525	.	+	2	Parent=NM_001381498.1
NC_003280.10	RefSeq	CDS	7540575	7540870	.	+	1	Parent=NM_001381498.1
NC_003280.10	RefSeq	CDS	7540913	7541050	.	+	2	Parent=NM_001381498.1
NC_003280.10	RefSeq	CDS	7541315	7541447	.	+	2	Parent=NM_001381498.1
NC_003280.10	RefSeq	CDS	7541495	7541781	.	+	1	Parent=NM_001381498.1
NC_003280.10	RefSeq	CDS	7541831	7541978	.	+	2	Parent=NM_001381498.1
NC_003280.10	RefSeq	CDS	7542159	7542258	.	+	1	Parent=NM_001381498.1
NC_003280.10	RefSeq	CDS	7542377	7542538	.	+	0	Parent=NM_001381498.1
NC_003280.10	RefSeq	transcript	7540017	7540037	.	+	.	ID=NR_051333.1;geneID=13185804;gene_name=21ur-15508
NC_003280.10	RefSeq	exon	7540017	7540037	.	+	.	Parent=NR_051333.1
NC_003280.10	RefSeq	mRNA	7544108	7545335	.	+	.	ID=NM_063181.7;geneID=174226;gene_name=rol-8
NC_003280.10	RefSeq	exon	7544108	7544301	.	+	.	Parent=NM_063181.7
NC_003280.10	RefSeq	exon	7544388	7545183	.	+	.	Parent=NM_063181.7
NC_003280.10	RefSeq	exon	7545234	7545335	.	+	.	Parent=NM_063181.7
NC_003280.10	RefSeq	CDS	7544134	7544301	.	+	0	Parent=NM_063181.7
NC_003280.10	RefSeq	CDS	7544388	7545183	.	+	0	Parent=NM_063181.7
NC_003280.10	RefSeq	CDS	7545234	7545259	.	+	2	Parent=NM_063181.7
NC_003280.10	RefSeq	transcript	7545434	7545560	.	-	.	ID=NR_051334.1;geneID=13185806;gene_name=ZK1290.20
NC_003280.10	RefSeq	exon	7545434	7545560	.	-	.	Parent=NR_051334.1
NC_003280.10	RefSeq	mRNA	7546780	7548144	.	-	.	ID=NM_063182.4;geneID=191557;gene_name=fbxa-224
NC_003280.10	RefSeq	exon	7546780	7547038	.	-	.	Parent=NM_063182.4
NC_003280.10	RefSeq	exon	7547087	7547741	.	-	.	Parent=NM_063182.4
NC_003280.10	RefSeq	exon	7547790	7547873	.	-	.	Parent=NM_063182.4
NC_003280.10	RefSeq	exon	7547930	7548144	.	-	.	Parent=NM_063182.4
NC_003280.10	RefSeq	CDS	7546820	7547038	.	-	0	Parent=NM_063182.4
NC_003280.10	RefSeq	CDS	7547087	7547741	.	-	1	Parent=NM_063182.4
NC_003280.10	RefSeq	CDS	7547790	7547873	.	-	1	Parent=NM_063182.4
NC_003280.10	RefSeq	CDS	7547930	7548126	.	-	0	Parent=NM_063182.4
NC_003280.10	RefSeq	mRNA	7549335	7551983	.	+	.	ID=NM_063183.7;geneID=174227;gene_name=tph-1
NC_003280.10	RefSeq	exon	7549335	7549443	.	+	.	Parent=NM_063183.7
NC_003280.10	RefSeq	exon	7549818	7549917	.	+	.	Parent=NM_063183.7
NC_003280.10	RefSeq	exon	7549958	7550309	.	+	.	Parent=NM_063183.7
NC_003280.10	RefSeq	exon	7550352	7550455	.	+	.	Parent=NM_063183.7
NC_003280.10	RefSeq	exon	7550497	7550564	.	+	.	Parent=NM_063183.7
NC_003280.10	RefSeq	exon	7550622	7550711	.	+	.	Parent=NM_063183.7
NC_003280.10	RefSeq	exon	7550763	7550869	.	+	.	Parent=NM_063183.7
NC_003280.10	RefSeq	exon	7550917	7551052	.	+	.	Parent=NM_063183.7
NC_003280.10	RefSeq	exon	7551099	7551225	.	+	.	Parent=NM_063183.7
NC_003280.10	RefSeq	exon	7551272	7551540	.	+	.	Parent=NM_063183.7
NC_003280.10	RefSeq	exon	7551618	7551983	.	+	.	Parent=NM_063183.7
NC_003280.10	RefSeq	CDS	7549358	7549443	.	+	0	Parent=NM_063183.7
NC_003280.10	RefSeq	CDS	7549818	7549917	.	+	1	Parent=NM_063183.7
NC_003280.10	RefSeq	CDS	7549958	7550309	.	+	0	Parent=NM_063183.7
NC_003280.10	RefSeq	CDS	7550352	7550455	.	+	2	Parent=NM_063183.7
NC_003280.10	RefSeq	CDS	7550497	7550564	.	+	0	Parent=NM_063183.7
NC_003280.10	RefSeq	CDS	7550622	7550711	.	+	1	Parent=NM_063183.7
NC_003280.10	RefSeq	CDS	7550763	7550869	.	+	1	Parent=NM_063183.7
NC_003280.10	RefSeq	CDS	7550917	7551052	.	+	2	Parent=NM_063183.7
NC_003280.10	RefSeq	CDS	7551099	7551225	.	+	1	Parent=NM_063183.7
NC_003280.10	RefSeq	CDS	7551272	7551540	.	+	0	Parent=NM_063183.7
NC_003280.10	RefSeq	CDS	7551618	7551777	.	+	1	Parent=NM_063183.7
NC_003280.10	RefSeq	mRNA	7549377	7551904	.	+	.	ID=NM_001373740.3;geneID=174227;gene_name=tph-1
NC_003280.10	RefSeq	exon	7549377	7549443	.	+	.	Parent=NM_001373740.3
NC_003280.10	RefSeq	exon	7549818	7550309	.	+	.	Parent=NM_001373740.3
NC_003280.10	RefSeq	exon	7550352	7550455	.	+	.	Parent=NM_001373740.3
NC_003280.10	RefSeq	exon	7550497	7550564	.	+	.	Parent=NM_001373740.3
NC_003280.10	RefSeq	exon	7550622	7550711	.	+	.	Parent=NM_001373740.3
NC_003280.10	RefSeq	exon	7550763	7550869	.	+	.	Parent=NM_001373740.3
NC_003280.10	RefSeq	exon	7550917	7551052	.	+	.	Parent=NM_001373740.3
NC_003280.10	RefSeq	exon	7551099	7551225	.	+	.	Parent=NM_001373740.3
NC_003280.10	RefSeq	exon	7551272	7551540	.	+	.	Parent=NM_001373740.3
NC_003280.10	RefSeq	exon	7551618	7551904	.	+	.	Parent=NM_001373740.3
NC_003280.10	RefSeq	CDS	7550081	7550309	.	+	0	Parent=NM_001373740.3
NC_003280.10	RefSeq	CDS	7550352	7550455	.	+	2	Parent=NM_001373740.3
NC_003280.10	RefSeq	CDS	7550497	7550564	.	+	0	Parent=NM_001373740.3
NC_003280.10	RefSeq	CDS	7550622	7550711	.	+	1	Parent=NM_001373740.3
NC_003280.10	RefSeq	CDS	7550763	7550869	.	+	1	Parent=NM_001373740.3
NC_003280.10	RefSeq	CDS	7550917	7551052	.	+	2	Parent=NM_001373740.3
NC_003280.10	RefSeq	CDS	7551099	7551225	.	+	1	Parent=NM_001373740.3
NC_003280.10	RefSeq	CDS	7551272	7551540	.	+	0	Parent=NM_001373740.3
NC_003280.10	RefSeq	CDS	7551618	7551777	.	+	1	Parent=NM_001373740.3
NC_003280.10	RefSeq	transcript	7549436	7549584	.	-	.	ID=NR_051335.1;geneID=13185809;gene_name=ZK1290.18
NC_003280.10	RefSeq	exon	7549436	7549584	.	-	.	Parent=NR_051335.1
NC_003280.10	RefSeq	transcript	7551310	7551330	.	+	.	ID=NR_051336.1;geneID=13185810;gene_name=21ur-14885
NC_003280.10	RefSeq	exon	7551310	7551330	.	+	.	Parent=NR_051336.1
NC_003280.10	RefSeq	transcript	7551570	7551719	.	-	.	ID=NR_051337.1;geneID=13185811;gene_name=ZK1290.19
NC_003280.10	RefSeq	exon	7551570	7551719	.	-	.	Parent=NR_051337.1
NC_003280.10	RefSeq	mRNA	7551941	7553906	.	-	.	ID=NM_063184.5;geneID=191558;gene_name=ZK1290.10
NC_003280.10	RefSeq	exon	7551941	7552143	.	-	.	Parent=NM_063184.5
NC_003280.10	RefSeq	exon	7552196	7552254	.	-	.	Parent=NM_063184.5
NC_003280.10	RefSeq	exon	7552309	7552452	.	-	.	Parent=NM_063184.5
NC_003280.10	RefSeq	exon	7552610	7552765	.	-	.	Parent=NM_063184.5
NC_003280.10	RefSeq	exon	7552809	7552952	.	-	.	Parent=NM_063184.5
NC_003280.10	RefSeq	exon	7553011	7553182	.	-	.	Parent=NM_063184.5
NC_003280.10	RefSeq	exon	7553229	7553560	.	-	.	Parent=NM_063184.5
NC_003280.10	RefSeq	exon	7553610	7553684	.	-	.	Parent=NM_063184.5
NC_003280.10	RefSeq	exon	7553737	7553906	.	-	.	Parent=NM_063184.5
NC_003280.10	RefSeq	CDS	7552054	7552143	.	-	0	Parent=NM_063184.5
NC_003280.10	RefSeq	CDS	7552196	7552254	.	-	2	Parent=NM_063184.5
NC_003280.10	RefSeq	CDS	7552309	7552452	.	-	2	Parent=NM_063184.5
NC_003280.10	RefSeq	CDS	7552610	7552765	.	-	2	Parent=NM_063184.5
NC_003280.10	RefSeq	CDS	7552809	7552952	.	-	2	Parent=NM_063184.5
NC_003280.10	RefSeq	CDS	7553011	7553182	.	-	0	Parent=NM_063184.5
NC_003280.10	RefSeq	CDS	7553229	7553560	.	-	2	Parent=NM_063184.5
NC_003280.10	RefSeq	CDS	7553610	7553684	.	-	2	Parent=NM_063184.5
NC_003280.10	RefSeq	CDS	7553737	7553803	.	-	0	Parent=NM_063184.5
NC_003280.10	RefSeq	mRNA	7554092	7554827	.	-	.	ID=NM_001027331.8;geneID=3564816;gene_name=ZK1290.14
NC_003280.10	RefSeq	exon	7554092	7554495	.	-	.	Parent=NM_001027331.8
NC_003280.10	RefSeq	exon	7554613	7554718	.	-	.	Parent=NM_001027331.8
NC_003280.10	RefSeq	exon	7554767	7554827	.	-	.	Parent=NM_001027331.8
NC_003280.10	RefSeq	CDS	7554328	7554495	.	-	0	Parent=NM_001027331.8
NC_003280.10	RefSeq	CDS	7554613	7554718	.	-	1	Parent=NM_001027331.8
NC_003280.10	RefSeq	CDS	7554767	7554825	.	-	0	Parent=NM_001027331.8
NC_003280.10	RefSeq	mRNA	7560925	7561594	.	-	.	ID=NM_063185.2;geneID=174228;gene_name=ZK1290.11
NC_003280.10	RefSeq	exon	7560925	7561285	.	-	.	Parent=NM_063185.2
NC_003280.10	RefSeq	exon	7561329	7561459	.	-	.	Parent=NM_063185.2
NC_003280.10	RefSeq	exon	7561508	7561594	.	-	.	Parent=NM_063185.2
NC_003280.10	RefSeq	CDS	7560925	7561285	.	-	1	Parent=NM_063185.2
NC_003280.10	RefSeq	CDS	7561329	7561459	.	-	0	Parent=NM_063185.2
NC_003280.10	RefSeq	CDS	7561508	7561594	.	-	0	Parent=NM_063185.2
NC_003280.10	RefSeq	mRNA	7561764	7562703	.	+	.	ID=NM_063186.5;geneID=191554;gene_name=ZK1290.1
NC_003280.10	RefSeq	exon	7561764	7561823	.	+	.	Parent=NM_063186.5
NC_003280.10	RefSeq	exon	7561868	7562087	.	+	.	Parent=NM_063186.5
NC_003280.10	RefSeq	exon	7562147	7562282	.	+	.	Parent=NM_063186.5
NC_003280.10	RefSeq	exon	7562328	7562404	.	+	.	Parent=NM_063186.5
NC_003280.10	RefSeq	exon	7562453	7562587	.	+	.	Parent=NM_063186.5
NC_003280.10	RefSeq	exon	7562634	7562703	.	+	.	Parent=NM_063186.5
NC_003280.10	RefSeq	CDS	7561766	7561823	.	+	0	Parent=NM_063186.5
NC_003280.10	RefSeq	CDS	7561868	7562087	.	+	2	Parent=NM_063186.5
NC_003280.10	RefSeq	CDS	7562147	7562282	.	+	1	Parent=NM_063186.5
NC_003280.10	RefSeq	CDS	7562328	7562404	.	+	0	Parent=NM_063186.5
NC_003280.10	RefSeq	CDS	7562453	7562587	.	+	1	Parent=NM_063186.5
NC_003280.10	RefSeq	CDS	7562634	7562667	.	+	1	Parent=NM_063186.5
NC_003280.10	RefSeq	transcript	7563840	7564049	.	-	.	ID=NR_051338.1;geneID=13185816;gene_name=F35D2.14
NC_003280.10	RefSeq	exon	7563840	7564049	.	-	.	Parent=NR_051338.1
NC_003280.10	RefSeq	transcript	7563899	7564036	.	+	.	ID=NR_051339.1;geneID=13185817;gene_name=F35D2.13
NC_003280.10	RefSeq	exon	7563899	7564036	.	+	.	Parent=NR_051339.1
NC_003280.10	RefSeq	transcript	7565018	7565526	.	-	.	ID=NR_051340.1;geneID=13185818;gene_name=F35D2.17
NC_003280.10	RefSeq	exon	7565018	7565526	.	-	.	Parent=NR_051340.1
NC_003280.10	RefSeq	transcript	7568431	7568646	.	+	.	ID=NR_051341.1;geneID=13185819;gene_name=F35D2.15
NC_003280.10	RefSeq	exon	7568431	7568646	.	+	.	Parent=NR_051341.1
NC_003280.10	RefSeq	transcript	7569575	7569778	.	-	.	ID=NR_051342.1;geneID=13185820;gene_name=F35D2.8
NC_003280.10	RefSeq	exon	7569575	7569778	.	-	.	Parent=NR_051342.1
NC_003280.10	RefSeq	transcript	7570172	7570377	.	-	.	ID=NR_051343.1;geneID=13185821;gene_name=F35D2.7
NC_003280.10	RefSeq	exon	7570172	7570377	.	-	.	Parent=NR_051343.1
NC_003280.10	RefSeq	mRNA	7570605	7572438	.	+	.	ID=NM_063187.8;geneID=174229;gene_name=F35D2.3
NC_003280.10	RefSeq	exon	7570605	7570726	.	+	.	Parent=NM_063187.8
NC_003280.10	RefSeq	exon	7571192	7571284	.	+	.	Parent=NM_063187.8
NC_003280.10	RefSeq	exon	7571334	7571591	.	+	.	Parent=NM_063187.8
NC_003280.10	RefSeq	exon	7571641	7571736	.	+	.	Parent=NM_063187.8
NC_003280.10	RefSeq	exon	7571835	7572438	.	+	.	Parent=NM_063187.8
NC_003280.10	RefSeq	CDS	7570607	7570726	.	+	0	Parent=NM_063187.8
NC_003280.10	RefSeq	CDS	7571192	7571284	.	+	0	Parent=NM_063187.8
NC_003280.10	RefSeq	CDS	7571334	7571591	.	+	0	Parent=NM_063187.8
NC_003280.10	RefSeq	CDS	7571641	7571736	.	+	0	Parent=NM_063187.8
NC_003280.10	RefSeq	CDS	7571835	7572038	.	+	0	Parent=NM_063187.8
NC_003280.10	RefSeq	transcript	7570858	7571148	.	-	.	ID=NR_051344.1;geneID=13185823;gene_name=F35D2.11
NC_003280.10	RefSeq	exon	7570858	7571148	.	-	.	Parent=NR_051344.1
NC_003280.10	RefSeq	mRNA	7574443	7575830	.	+	.	ID=NM_063188.5;geneID=185277;gene_name=F35D2.2
NC_003280.10	RefSeq	exon	7574443	7574676	.	+	.	Parent=NM_063188.5
NC_003280.10	RefSeq	exon	7574721	7575020	.	+	.	Parent=NM_063188.5
NC_003280.10	RefSeq	exon	7575066	7575169	.	+	.	Parent=NM_063188.5
NC_003280.10	RefSeq	exon	7575226	7575337	.	+	.	Parent=NM_063188.5
NC_003280.10	RefSeq	exon	7575386	7575830	.	+	.	Parent=NM_063188.5
NC_003280.10	RefSeq	CDS	7574451	7574676	.	+	0	Parent=NM_063188.5
NC_003280.10	RefSeq	CDS	7574721	7575020	.	+	2	Parent=NM_063188.5
NC_003280.10	RefSeq	CDS	7575066	7575169	.	+	2	Parent=NM_063188.5
NC_003280.10	RefSeq	CDS	7575226	7575337	.	+	0	Parent=NM_063188.5
NC_003280.10	RefSeq	CDS	7575386	7575777	.	+	2	Parent=NM_063188.5
NC_003280.10	RefSeq	mRNA	7575914	7577612	.	+	.	ID=NM_063189.4;geneID=185276;gene_name=F35D2.1
NC_003280.10	RefSeq	exon	7575914	7576155	.	+	.	Parent=NM_063189.4
NC_003280.10	RefSeq	exon	7576383	7576492	.	+	.	Parent=NM_063189.4
NC_003280.10	RefSeq	exon	7576537	7576613	.	+	.	Parent=NM_063189.4
NC_003280.10	RefSeq	exon	7576656	7576771	.	+	.	Parent=NM_063189.4
NC_003280.10	RefSeq	exon	7576816	7576919	.	+	.	Parent=NM_063189.4
NC_003280.10	RefSeq	exon	7576969	7577080	.	+	.	Parent=NM_063189.4
NC_003280.10	RefSeq	exon	7577140	7577384	.	+	.	Parent=NM_063189.4
NC_003280.10	RefSeq	exon	7577427	7577612	.	+	.	Parent=NM_063189.4
NC_003280.10	RefSeq	CDS	7575930	7576155	.	+	0	Parent=NM_063189.4
NC_003280.10	RefSeq	CDS	7576383	7576492	.	+	2	Parent=NM_063189.4
NC_003280.10	RefSeq	CDS	7576537	7576613	.	+	0	Parent=NM_063189.4
NC_003280.10	RefSeq	CDS	7576656	7576771	.	+	1	Parent=NM_063189.4
NC_003280.10	RefSeq	CDS	7576816	7576919	.	+	2	Parent=NM_063189.4
NC_003280.10	RefSeq	CDS	7576969	7577080	.	+	0	Parent=NM_063189.4
NC_003280.10	RefSeq	CDS	7577140	7577384	.	+	2	Parent=NM_063189.4
NC_003280.10	RefSeq	CDS	7577427	7577582	.	+	0	Parent=NM_063189.4
NC_003280.10	RefSeq	mRNA	7577712	7580297	.	+	.	ID=NM_001267196.5;geneID=13185826;gene_name=F35D2.6
NC_003280.10	RefSeq	exon	7577712	7577794	.	+	.	Parent=NM_001267196.5
NC_003280.10	RefSeq	exon	7578029	7578138	.	+	.	Parent=NM_001267196.5
NC_003280.10	RefSeq	exon	7578187	7578266	.	+	.	Parent=NM_001267196.5
NC_003280.10	RefSeq	exon	7578314	7578396	.	+	.	Parent=NM_001267196.5
NC_003280.10	RefSeq	exon	7578447	7578536	.	+	.	Parent=NM_001267196.5
NC_003280.10	RefSeq	exon	7578585	7578694	.	+	.	Parent=NM_001267196.5
NC_003280.10	RefSeq	exon	7578738	7578804	.	+	.	Parent=NM_001267196.5
NC_003280.10	RefSeq	exon	7578867	7578961	.	+	.	Parent=NM_001267196.5
NC_003280.10	RefSeq	exon	7579010	7579299	.	+	.	Parent=NM_001267196.5
NC_003280.10	RefSeq	exon	7579352	7579459	.	+	.	Parent=NM_001267196.5
NC_003280.10	RefSeq	exon	7579512	7579714	.	+	.	Parent=NM_001267196.5
NC_003280.10	RefSeq	exon	7579780	7579980	.	+	.	Parent=NM_001267196.5
NC_003280.10	RefSeq	exon	7580027	7580297	.	+	.	Parent=NM_001267196.5
NC_003280.10	RefSeq	CDS	7577755	7577794	.	+	0	Parent=NM_001267196.5
NC_003280.10	RefSeq	CDS	7578029	7578138	.	+	2	Parent=NM_001267196.5
NC_003280.10	RefSeq	CDS	7578187	7578266	.	+	0	Parent=NM_001267196.5
NC_003280.10	RefSeq	CDS	7578314	7578396	.	+	1	Parent=NM_001267196.5
NC_003280.10	RefSeq	CDS	7578447	7578536	.	+	2	Parent=NM_001267196.5
NC_003280.10	RefSeq	CDS	7578585	7578694	.	+	2	Parent=NM_001267196.5
NC_003280.10	RefSeq	CDS	7578738	7578804	.	+	0	Parent=NM_001267196.5
NC_003280.10	RefSeq	CDS	7578867	7578961	.	+	2	Parent=NM_001267196.5
NC_003280.10	RefSeq	CDS	7579010	7579299	.	+	0	Parent=NM_001267196.5
NC_003280.10	RefSeq	CDS	7579352	7579459	.	+	1	Parent=NM_001267196.5
NC_003280.10	RefSeq	CDS	7579512	7579714	.	+	1	Parent=NM_001267196.5
NC_003280.10	RefSeq	CDS	7579780	7579980	.	+	2	Parent=NM_001267196.5
NC_003280.10	RefSeq	CDS	7580027	7580244	.	+	2	Parent=NM_001267196.5
NC_003280.10	RefSeq	mRNA	7580144	7583655	.	-	.	ID=NM_063190.5;geneID=185278;gene_name=mks-3
NC_003280.10	RefSeq	exon	7580144	7580498	.	-	.	Parent=NM_063190.5
NC_003280.10	RefSeq	exon	7580548	7580870	.	-	.	Parent=NM_063190.5
NC_003280.10	RefSeq	exon	7580921	7581032	.	-	.	Parent=NM_063190.5
NC_003280.10	RefSeq	exon	7581087	7581261	.	-	.	Parent=NM_063190.5
NC_003280.10	RefSeq	exon	7581303	7581519	.	-	.	Parent=NM_063190.5
NC_003280.10	RefSeq	exon	7581569	7582072	.	-	.	Parent=NM_063190.5
NC_003280.10	RefSeq	exon	7582120	7582528	.	-	.	Parent=NM_063190.5
NC_003280.10	RefSeq	exon	7582590	7582804	.	-	.	Parent=NM_063190.5
NC_003280.10	RefSeq	exon	7582852	7582986	.	-	.	Parent=NM_063190.5
NC_003280.10	RefSeq	exon	7583040	7583242	.	-	.	Parent=NM_063190.5
NC_003280.10	RefSeq	exon	7583306	7583427	.	-	.	Parent=NM_063190.5
NC_003280.10	RefSeq	exon	7583508	7583655	.	-	.	Parent=NM_063190.5
NC_003280.10	RefSeq	CDS	7580270	7580498	.	-	1	Parent=NM_063190.5
NC_003280.10	RefSeq	CDS	7580548	7580870	.	-	0	Parent=NM_063190.5
NC_003280.10	RefSeq	CDS	7580921	7581032	.	-	1	Parent=NM_063190.5
NC_003280.10	RefSeq	CDS	7581087	7581261	.	-	2	Parent=NM_063190.5
NC_003280.10	RefSeq	CDS	7581303	7581519	.	-	0	Parent=NM_063190.5
NC_003280.10	RefSeq	CDS	7581569	7582072	.	-	0	Parent=NM_063190.5
NC_003280.10	RefSeq	CDS	7582120	7582528	.	-	1	Parent=NM_063190.5
NC_003280.10	RefSeq	CDS	7582590	7582804	.	-	0	Parent=NM_063190.5
NC_003280.10	RefSeq	CDS	7582852	7582986	.	-	0	Parent=NM_063190.5
NC_003280.10	RefSeq	CDS	7583040	7583242	.	-	2	Parent=NM_063190.5
NC_003280.10	RefSeq	CDS	7583306	7583427	.	-	1	Parent=NM_063190.5
NC_003280.10	RefSeq	CDS	7583508	7583557	.	-	0	Parent=NM_063190.5
NC_003280.10	RefSeq	mRNA	7585695	7589564	.	-	.	ID=NM_001383891.2;geneID=174230;gene_name=syd-1
NC_003280.10	RefSeq	exon	7585695	7586162	.	-	.	Parent=NM_001383891.2
NC_003280.10	RefSeq	exon	7586704	7586854	.	-	.	Parent=NM_001383891.2
NC_003280.10	RefSeq	exon	7586902	7587257	.	-	.	Parent=NM_001383891.2
NC_003280.10	RefSeq	exon	7587325	7587760	.	-	.	Parent=NM_001383891.2
NC_003280.10	RefSeq	exon	7587814	7588292	.	-	.	Parent=NM_001383891.2
NC_003280.10	RefSeq	exon	7588587	7588709	.	-	.	Parent=NM_001383891.2
NC_003280.10	RefSeq	exon	7588758	7589025	.	-	.	Parent=NM_001383891.2
NC_003280.10	RefSeq	exon	7589177	7589294	.	-	.	Parent=NM_001383891.2
NC_003280.10	RefSeq	exon	7589410	7589564	.	-	.	Parent=NM_001383891.2
NC_003280.10	RefSeq	CDS	7586080	7586162	.	-	2	Parent=NM_001383891.2
NC_003280.10	RefSeq	CDS	7586704	7586854	.	-	0	Parent=NM_001383891.2
NC_003280.10	RefSeq	CDS	7586902	7587257	.	-	2	Parent=NM_001383891.2
NC_003280.10	RefSeq	CDS	7587325	7587760	.	-	0	Parent=NM_001383891.2
NC_003280.10	RefSeq	CDS	7587814	7588292	.	-	2	Parent=NM_001383891.2
NC_003280.10	RefSeq	CDS	7588587	7588709	.	-	2	Parent=NM_001383891.2
NC_003280.10	RefSeq	CDS	7588758	7589025	.	-	0	Parent=NM_001383891.2
NC_003280.10	RefSeq	CDS	7589177	7589294	.	-	1	Parent=NM_001383891.2
NC_003280.10	RefSeq	CDS	7589410	7589561	.	-	0	Parent=NM_001383891.2
NC_003280.10	RefSeq	mRNA	7585697	7594912	.	-	.	ID=NM_001026975.4;geneID=174230;gene_name=syd-1
NC_003280.10	RefSeq	exon	7585697	7586162	.	-	.	Parent=NM_001026975.4
NC_003280.10	RefSeq	exon	7586704	7586854	.	-	.	Parent=NM_001026975.4
NC_003280.10	RefSeq	exon	7586902	7587257	.	-	.	Parent=NM_001026975.4
NC_003280.10	RefSeq	exon	7587325	7587760	.	-	.	Parent=NM_001026975.4
NC_003280.10	RefSeq	exon	7587814	7588292	.	-	.	Parent=NM_001026975.4
NC_003280.10	RefSeq	exon	7588587	7588709	.	-	.	Parent=NM_001026975.4
NC_003280.10	RefSeq	exon	7588758	7589025	.	-	.	Parent=NM_001026975.4
NC_003280.10	RefSeq	exon	7589177	7589294	.	-	.	Parent=NM_001026975.4
NC_003280.10	RefSeq	exon	7589410	7589564	.	-	.	Parent=NM_001026975.4
NC_003280.10	RefSeq	exon	7591134	7591235	.	-	.	Parent=NM_001026975.4
NC_003280.10	RefSeq	exon	7591281	7591359	.	-	.	Parent=NM_001026975.4
NC_003280.10	RefSeq	exon	7591402	7591527	.	-	.	Parent=NM_001026975.4
NC_003280.10	RefSeq	exon	7591577	7591726	.	-	.	Parent=NM_001026975.4
NC_003280.10	RefSeq	exon	7591771	7591885	.	-	.	Parent=NM_001026975.4
NC_003280.10	RefSeq	exon	7591982	7592024	.	-	.	Parent=NM_001026975.4
NC_003280.10	RefSeq	exon	7594567	7594670	.	-	.	Parent=NM_001026975.4
NC_003280.10	RefSeq	exon	7594833	7594912	.	-	.	Parent=NM_001026975.4
NC_003280.10	RefSeq	CDS	7586080	7586162	.	-	2	Parent=NM_001026975.4
NC_003280.10	RefSeq	CDS	7586704	7586854	.	-	0	Parent=NM_001026975.4
NC_003280.10	RefSeq	CDS	7586902	7587257	.	-	2	Parent=NM_001026975.4
NC_003280.10	RefSeq	CDS	7587325	7587760	.	-	0	Parent=NM_001026975.4
NC_003280.10	RefSeq	CDS	7587814	7588292	.	-	2	Parent=NM_001026975.4
NC_003280.10	RefSeq	CDS	7588587	7588709	.	-	2	Parent=NM_001026975.4
NC_003280.10	RefSeq	CDS	7588758	7589025	.	-	0	Parent=NM_001026975.4
NC_003280.10	RefSeq	CDS	7589177	7589294	.	-	1	Parent=NM_001026975.4
NC_003280.10	RefSeq	CDS	7589410	7589564	.	-	0	Parent=NM_001026975.4
NC_003280.10	RefSeq	CDS	7591134	7591235	.	-	0	Parent=NM_001026975.4
NC_003280.10	RefSeq	CDS	7591281	7591359	.	-	1	Parent=NM_001026975.4
NC_003280.10	RefSeq	CDS	7591402	7591527	.	-	1	Parent=NM_001026975.4
NC_003280.10	RefSeq	CDS	7591577	7591726	.	-	1	Parent=NM_001026975.4
NC_003280.10	RefSeq	CDS	7591771	7591885	.	-	2	Parent=NM_001026975.4
NC_003280.10	RefSeq	CDS	7591982	7592024	.	-	0	Parent=NM_001026975.4
NC_003280.10	RefSeq	CDS	7594567	7594670	.	-	2	Parent=NM_001026975.4
NC_003280.10	RefSeq	CDS	7594833	7594908	.	-	0	Parent=NM_001026975.4
NC_003280.10	RefSeq	transcript	7589731	7589867	.	+	.	ID=NR_131414.1;geneID=24104535;gene_name=F35D2.10
NC_003280.10	RefSeq	exon	7589731	7589867	.	+	.	Parent=NR_131414.1
NC_003280.10	RefSeq	transcript	7589943	7590088	.	+	.	ID=NR_131415.1;geneID=24104536;gene_name=F35D2.12
NC_003280.10	RefSeq	exon	7589943	7590088	.	+	.	Parent=NR_131415.1
NC_003280.10	RefSeq	transcript	7592095	7592240	.	+	.	ID=NR_131416.1;geneID=24104538;gene_name=F35D2.9
NC_003280.10	RefSeq	exon	7592095	7592240	.	+	.	Parent=NR_131416.1
NC_003280.10	RefSeq	transcript	7593309	7593587	.	+	.	ID=NR_131417.1;geneID=24104537;gene_name=F35D2.16
NC_003280.10	RefSeq	exon	7593309	7593587	.	+	.	Parent=NR_131417.1
NC_003280.10	RefSeq	transcript	7597371	7597502	.	+	.	ID=NR_051345.1;geneID=13185829;gene_name=R07G3.15
NC_003280.10	RefSeq	exon	7597371	7597502	.	+	.	Parent=NR_051345.1
NC_003280.10	RefSeq	mRNA	7597546	7598752	.	-	.	ID=NM_063192.6;geneID=174231;gene_name=pgam-5
NC_003280.10	RefSeq	exon	7597546	7597834	.	-	.	Parent=NM_063192.6
NC_003280.10	RefSeq	exon	7597883	7598016	.	-	.	Parent=NM_063192.6
NC_003280.10	RefSeq	exon	7598081	7598298	.	-	.	Parent=NM_063192.6
NC_003280.10	RefSeq	exon	7598346	7598512	.	-	.	Parent=NM_063192.6
NC_003280.10	RefSeq	exon	7598559	7598752	.	-	.	Parent=NM_063192.6
NC_003280.10	RefSeq	CDS	7597684	7597834	.	-	1	Parent=NM_063192.6
NC_003280.10	RefSeq	CDS	7597883	7598016	.	-	0	Parent=NM_063192.6
NC_003280.10	RefSeq	CDS	7598081	7598298	.	-	2	Parent=NM_063192.6
NC_003280.10	RefSeq	CDS	7598346	7598512	.	-	1	Parent=NM_063192.6
NC_003280.10	RefSeq	CDS	7598559	7598743	.	-	0	Parent=NM_063192.6
NC_003280.10	RefSeq	mRNA	7599657	7608016	.	+	.	ID=NM_001373744.2;geneID=174232;gene_name=npp-21
NC_003280.10	RefSeq	exon	7599657	7599931	.	+	.	Parent=NM_001373744.2
NC_003280.10	RefSeq	exon	7599978	7600178	.	+	.	Parent=NM_001373744.2
NC_003280.10	RefSeq	exon	7600222	7600479	.	+	.	Parent=NM_001373744.2
NC_003280.10	RefSeq	exon	7600528	7601235	.	+	.	Parent=NM_001373744.2
NC_003280.10	RefSeq	exon	7601289	7601570	.	+	.	Parent=NM_001373744.2
NC_003280.10	RefSeq	exon	7601619	7602061	.	+	.	Parent=NM_001373744.2
NC_003280.10	RefSeq	exon	7602106	7602217	.	+	.	Parent=NM_001373744.2
NC_003280.10	RefSeq	exon	7602265	7602725	.	+	.	Parent=NM_001373744.2
NC_003280.10	RefSeq	exon	7602770	7602874	.	+	.	Parent=NM_001373744.2
NC_003280.10	RefSeq	exon	7602921	7603419	.	+	.	Parent=NM_001373744.2
NC_003280.10	RefSeq	exon	7603469	7604094	.	+	.	Parent=NM_001373744.2
NC_003280.10	RefSeq	exon	7604142	7604190	.	+	.	Parent=NM_001373744.2
NC_003280.10	RefSeq	exon	7605572	7605808	.	+	.	Parent=NM_001373744.2
NC_003280.10	RefSeq	exon	7605857	7606070	.	+	.	Parent=NM_001373744.2
NC_003280.10	RefSeq	exon	7606116	7606229	.	+	.	Parent=NM_001373744.2
NC_003280.10	RefSeq	exon	7606280	7606536	.	+	.	Parent=NM_001373744.2
NC_003280.10	RefSeq	exon	7606590	7606725	.	+	.	Parent=NM_001373744.2
NC_003280.10	RefSeq	exon	7606771	7606929	.	+	.	Parent=NM_001373744.2
NC_003280.10	RefSeq	exon	7606976	7607365	.	+	.	Parent=NM_001373744.2
NC_003280.10	RefSeq	exon	7607410	7607638	.	+	.	Parent=NM_001373744.2
NC_003280.10	RefSeq	exon	7607687	7608016	.	+	.	Parent=NM_001373744.2
NC_003280.10	RefSeq	CDS	7599659	7599931	.	+	0	Parent=NM_001373744.2
NC_003280.10	RefSeq	CDS	7599978	7600178	.	+	0	Parent=NM_001373744.2
NC_003280.10	RefSeq	CDS	7600222	7600479	.	+	0	Parent=NM_001373744.2
NC_003280.10	RefSeq	CDS	7600528	7601235	.	+	0	Parent=NM_001373744.2
NC_003280.10	RefSeq	CDS	7601289	7601570	.	+	0	Parent=NM_001373744.2
NC_003280.10	RefSeq	CDS	7601619	7602061	.	+	0	Parent=NM_001373744.2
NC_003280.10	RefSeq	CDS	7602106	7602217	.	+	1	Parent=NM_001373744.2
NC_003280.10	RefSeq	CDS	7602265	7602725	.	+	0	Parent=NM_001373744.2
NC_003280.10	RefSeq	CDS	7602770	7602874	.	+	1	Parent=NM_001373744.2
NC_003280.10	RefSeq	CDS	7602921	7603419	.	+	1	Parent=NM_001373744.2
NC_003280.10	RefSeq	CDS	7603469	7604094	.	+	0	Parent=NM_001373744.2
NC_003280.10	RefSeq	CDS	7604142	7604190	.	+	1	Parent=NM_001373744.2
NC_003280.10	RefSeq	CDS	7605572	7605808	.	+	0	Parent=NM_001373744.2
NC_003280.10	RefSeq	CDS	7605857	7606070	.	+	0	Parent=NM_001373744.2
NC_003280.10	RefSeq	CDS	7606116	7606229	.	+	2	Parent=NM_001373744.2
NC_003280.10	RefSeq	CDS	7606280	7606536	.	+	2	Parent=NM_001373744.2
NC_003280.10	RefSeq	CDS	7606590	7606725	.	+	0	Parent=NM_001373744.2
NC_003280.10	RefSeq	CDS	7606771	7606929	.	+	2	Parent=NM_001373744.2
NC_003280.10	RefSeq	CDS	7606976	7607365	.	+	2	Parent=NM_001373744.2
NC_003280.10	RefSeq	CDS	7607410	7607638	.	+	2	Parent=NM_001373744.2
NC_003280.10	RefSeq	CDS	7607687	7607837	.	+	1	Parent=NM_001373744.2
NC_003280.10	RefSeq	transcript	7599659	7607837	.	+	.	ID=NR_151568.1;geneID=174232;gene_name=npp-21
NC_003280.10	RefSeq	exon	7599659	7599931	.	+	.	Parent=NR_151568.1
NC_003280.10	RefSeq	exon	7599978	7600178	.	+	.	Parent=NR_151568.1
NC_003280.10	RefSeq	exon	7600222	7600479	.	+	.	Parent=NR_151568.1
NC_003280.10	RefSeq	exon	7600528	7601235	.	+	.	Parent=NR_151568.1
NC_003280.10	RefSeq	exon	7601289	7601570	.	+	.	Parent=NR_151568.1
NC_003280.10	RefSeq	exon	7601619	7602061	.	+	.	Parent=NR_151568.1
NC_003280.10	RefSeq	exon	7602106	7602217	.	+	.	Parent=NR_151568.1
NC_003280.10	RefSeq	exon	7602265	7602725	.	+	.	Parent=NR_151568.1
NC_003280.10	RefSeq	exon	7602770	7602874	.	+	.	Parent=NR_151568.1
NC_003280.10	RefSeq	exon	7602921	7603419	.	+	.	Parent=NR_151568.1
NC_003280.10	RefSeq	exon	7603469	7603744	.	+	.	Parent=NR_151568.1
NC_003280.10	RefSeq	exon	7607457	7607638	.	+	.	Parent=NR_151568.1
NC_003280.10	RefSeq	exon	7607687	7607837	.	+	.	Parent=NR_151568.1
NC_003280.10	RefSeq	mRNA	7599659	7608013	.	+	.	ID=NM_001373741.2;geneID=174232;gene_name=npp-21
NC_003280.10	RefSeq	exon	7599659	7599931	.	+	.	Parent=NM_001373741.2
NC_003280.10	RefSeq	exon	7599978	7600178	.	+	.	Parent=NM_001373741.2
NC_003280.10	RefSeq	exon	7600222	7600479	.	+	.	Parent=NM_001373741.2
NC_003280.10	RefSeq	exon	7600528	7601235	.	+	.	Parent=NM_001373741.2
NC_003280.10	RefSeq	exon	7601289	7601570	.	+	.	Parent=NM_001373741.2
NC_003280.10	RefSeq	exon	7601619	7602061	.	+	.	Parent=NM_001373741.2
NC_003280.10	RefSeq	exon	7602106	7602217	.	+	.	Parent=NM_001373741.2
NC_003280.10	RefSeq	exon	7602265	7602725	.	+	.	Parent=NM_001373741.2
NC_003280.10	RefSeq	exon	7602770	7602874	.	+	.	Parent=NM_001373741.2
NC_003280.10	RefSeq	exon	7602921	7603419	.	+	.	Parent=NM_001373741.2
NC_003280.10	RefSeq	exon	7603469	7604094	.	+	.	Parent=NM_001373741.2
NC_003280.10	RefSeq	exon	7604142	7604190	.	+	.	Parent=NM_001373741.2
NC_003280.10	RefSeq	exon	7605572	7605808	.	+	.	Parent=NM_001373741.2
NC_003280.10	RefSeq	exon	7605857	7606070	.	+	.	Parent=NM_001373741.2
NC_003280.10	RefSeq	exon	7606116	7606229	.	+	.	Parent=NM_001373741.2
NC_003280.10	RefSeq	exon	7606271	7606536	.	+	.	Parent=NM_001373741.2
NC_003280.10	RefSeq	exon	7606590	7606725	.	+	.	Parent=NM_001373741.2
NC_003280.10	RefSeq	exon	7606771	7606929	.	+	.	Parent=NM_001373741.2
NC_003280.10	RefSeq	exon	7606976	7607365	.	+	.	Parent=NM_001373741.2
NC_003280.10	RefSeq	exon	7607410	7607638	.	+	.	Parent=NM_001373741.2
NC_003280.10	RefSeq	exon	7607687	7608013	.	+	.	Parent=NM_001373741.2
NC_003280.10	RefSeq	CDS	7599659	7599931	.	+	0	Parent=NM_001373741.2
NC_003280.10	RefSeq	CDS	7599978	7600178	.	+	0	Parent=NM_001373741.2
NC_003280.10	RefSeq	CDS	7600222	7600479	.	+	0	Parent=NM_001373741.2
NC_003280.10	RefSeq	CDS	7600528	7601235	.	+	0	Parent=NM_001373741.2
NC_003280.10	RefSeq	CDS	7601289	7601570	.	+	0	Parent=NM_001373741.2
NC_003280.10	RefSeq	CDS	7601619	7602061	.	+	0	Parent=NM_001373741.2
NC_003280.10	RefSeq	CDS	7602106	7602217	.	+	1	Parent=NM_001373741.2
NC_003280.10	RefSeq	CDS	7602265	7602725	.	+	0	Parent=NM_001373741.2
NC_003280.10	RefSeq	CDS	7602770	7602874	.	+	1	Parent=NM_001373741.2
NC_003280.10	RefSeq	CDS	7602921	7603419	.	+	1	Parent=NM_001373741.2
NC_003280.10	RefSeq	CDS	7603469	7604094	.	+	0	Parent=NM_001373741.2
NC_003280.10	RefSeq	CDS	7604142	7604190	.	+	1	Parent=NM_001373741.2
NC_003280.10	RefSeq	CDS	7605572	7605808	.	+	0	Parent=NM_001373741.2
NC_003280.10	RefSeq	CDS	7605857	7606070	.	+	0	Parent=NM_001373741.2
NC_003280.10	RefSeq	CDS	7606116	7606229	.	+	2	Parent=NM_001373741.2
NC_003280.10	RefSeq	CDS	7606271	7606536	.	+	2	Parent=NM_001373741.2
NC_003280.10	RefSeq	CDS	7606590	7606725	.	+	0	Parent=NM_001373741.2
NC_003280.10	RefSeq	CDS	7606771	7606929	.	+	2	Parent=NM_001373741.2
NC_003280.10	RefSeq	CDS	7606976	7607365	.	+	2	Parent=NM_001373741.2
NC_003280.10	RefSeq	CDS	7607410	7607638	.	+	2	Parent=NM_001373741.2
NC_003280.10	RefSeq	CDS	7607687	7607837	.	+	1	Parent=NM_001373741.2
NC_003280.10	RefSeq	mRNA	7599659	7608013	.	+	.	ID=NM_001373742.2;geneID=174232;gene_name=npp-21
NC_003280.10	RefSeq	exon	7599659	7599931	.	+	.	Parent=NM_001373742.2
NC_003280.10	RefSeq	exon	7599978	7600178	.	+	.	Parent=NM_001373742.2
NC_003280.10	RefSeq	exon	7600222	7600479	.	+	.	Parent=NM_001373742.2
NC_003280.10	RefSeq	exon	7600528	7601235	.	+	.	Parent=NM_001373742.2
NC_003280.10	RefSeq	exon	7601289	7601570	.	+	.	Parent=NM_001373742.2
NC_003280.10	RefSeq	exon	7601619	7602061	.	+	.	Parent=NM_001373742.2
NC_003280.10	RefSeq	exon	7602106	7602217	.	+	.	Parent=NM_001373742.2
NC_003280.10	RefSeq	exon	7602265	7602725	.	+	.	Parent=NM_001373742.2
NC_003280.10	RefSeq	exon	7602770	7602874	.	+	.	Parent=NM_001373742.2
NC_003280.10	RefSeq	exon	7602921	7603419	.	+	.	Parent=NM_001373742.2
NC_003280.10	RefSeq	exon	7603469	7604094	.	+	.	Parent=NM_001373742.2
NC_003280.10	RefSeq	exon	7604142	7604190	.	+	.	Parent=NM_001373742.2
NC_003280.10	RefSeq	exon	7605572	7605808	.	+	.	Parent=NM_001373742.2
NC_003280.10	RefSeq	exon	7605857	7606070	.	+	.	Parent=NM_001373742.2
NC_003280.10	RefSeq	exon	7606116	7606229	.	+	.	Parent=NM_001373742.2
NC_003280.10	RefSeq	exon	7606280	7606542	.	+	.	Parent=NM_001373742.2
NC_003280.10	RefSeq	exon	7606590	7606725	.	+	.	Parent=NM_001373742.2
NC_003280.10	RefSeq	exon	7606771	7606929	.	+	.	Parent=NM_001373742.2
NC_003280.10	RefSeq	exon	7606976	7607365	.	+	.	Parent=NM_001373742.2
NC_003280.10	RefSeq	exon	7607410	7607638	.	+	.	Parent=NM_001373742.2
NC_003280.10	RefSeq	exon	7607687	7608013	.	+	.	Parent=NM_001373742.2
NC_003280.10	RefSeq	CDS	7599659	7599931	.	+	0	Parent=NM_001373742.2
NC_003280.10	RefSeq	CDS	7599978	7600178	.	+	0	Parent=NM_001373742.2
NC_003280.10	RefSeq	CDS	7600222	7600479	.	+	0	Parent=NM_001373742.2
NC_003280.10	RefSeq	CDS	7600528	7601235	.	+	0	Parent=NM_001373742.2
NC_003280.10	RefSeq	CDS	7601289	7601570	.	+	0	Parent=NM_001373742.2
NC_003280.10	RefSeq	CDS	7601619	7602061	.	+	0	Parent=NM_001373742.2
NC_003280.10	RefSeq	CDS	7602106	7602217	.	+	1	Parent=NM_001373742.2
NC_003280.10	RefSeq	CDS	7602265	7602725	.	+	0	Parent=NM_001373742.2
NC_003280.10	RefSeq	CDS	7602770	7602874	.	+	1	Parent=NM_001373742.2
NC_003280.10	RefSeq	CDS	7602921	7603419	.	+	1	Parent=NM_001373742.2
NC_003280.10	RefSeq	CDS	7603469	7604094	.	+	0	Parent=NM_001373742.2
NC_003280.10	RefSeq	CDS	7604142	7604190	.	+	1	Parent=NM_001373742.2
NC_003280.10	RefSeq	CDS	7605572	7605808	.	+	0	Parent=NM_001373742.2
NC_003280.10	RefSeq	CDS	7605857	7606070	.	+	0	Parent=NM_001373742.2
NC_003280.10	RefSeq	CDS	7606116	7606229	.	+	2	Parent=NM_001373742.2
NC_003280.10	RefSeq	CDS	7606280	7606542	.	+	2	Parent=NM_001373742.2
NC_003280.10	RefSeq	CDS	7606590	7606725	.	+	0	Parent=NM_001373742.2
NC_003280.10	RefSeq	CDS	7606771	7606929	.	+	2	Parent=NM_001373742.2
NC_003280.10	RefSeq	CDS	7606976	7607365	.	+	2	Parent=NM_001373742.2
NC_003280.10	RefSeq	CDS	7607410	7607638	.	+	2	Parent=NM_001373742.2
NC_003280.10	RefSeq	CDS	7607687	7607837	.	+	1	Parent=NM_001373742.2
NC_003280.10	RefSeq	mRNA	7599659	7608014	.	+	.	ID=NM_001373743.2;geneID=174232;gene_name=npp-21
NC_003280.10	RefSeq	exon	7599659	7599931	.	+	.	Parent=NM_001373743.2
NC_003280.10	RefSeq	exon	7599978	7600178	.	+	.	Parent=NM_001373743.2
NC_003280.10	RefSeq	exon	7600222	7600479	.	+	.	Parent=NM_001373743.2
NC_003280.10	RefSeq	exon	7600528	7601235	.	+	.	Parent=NM_001373743.2
NC_003280.10	RefSeq	exon	7601289	7601570	.	+	.	Parent=NM_001373743.2
NC_003280.10	RefSeq	exon	7601619	7602061	.	+	.	Parent=NM_001373743.2
NC_003280.10	RefSeq	exon	7602106	7602217	.	+	.	Parent=NM_001373743.2
NC_003280.10	RefSeq	exon	7602265	7602725	.	+	.	Parent=NM_001373743.2
NC_003280.10	RefSeq	exon	7602770	7602874	.	+	.	Parent=NM_001373743.2
NC_003280.10	RefSeq	exon	7602921	7603419	.	+	.	Parent=NM_001373743.2
NC_003280.10	RefSeq	exon	7603469	7604094	.	+	.	Parent=NM_001373743.2
NC_003280.10	RefSeq	exon	7604142	7604190	.	+	.	Parent=NM_001373743.2
NC_003280.10	RefSeq	exon	7605572	7605808	.	+	.	Parent=NM_001373743.2
NC_003280.10	RefSeq	exon	7605857	7606070	.	+	.	Parent=NM_001373743.2
NC_003280.10	RefSeq	exon	7606116	7606229	.	+	.	Parent=NM_001373743.2
NC_003280.10	RefSeq	exon	7606280	7606536	.	+	.	Parent=NM_001373743.2
NC_003280.10	RefSeq	exon	7606590	7606725	.	+	.	Parent=NM_001373743.2
NC_003280.10	RefSeq	exon	7606771	7606929	.	+	.	Parent=NM_001373743.2
NC_003280.10	RefSeq	exon	7606976	7607365	.	+	.	Parent=NM_001373743.2
NC_003280.10	RefSeq	exon	7607410	7607638	.	+	.	Parent=NM_001373743.2
NC_003280.10	RefSeq	exon	7607678	7608014	.	+	.	Parent=NM_001373743.2
NC_003280.10	RefSeq	CDS	7599659	7599931	.	+	0	Parent=NM_001373743.2
NC_003280.10	RefSeq	CDS	7599978	7600178	.	+	0	Parent=NM_001373743.2
NC_003280.10	RefSeq	CDS	7600222	7600479	.	+	0	Parent=NM_001373743.2
NC_003280.10	RefSeq	CDS	7600528	7601235	.	+	0	Parent=NM_001373743.2
NC_003280.10	RefSeq	CDS	7601289	7601570	.	+	0	Parent=NM_001373743.2
NC_003280.10	RefSeq	CDS	7601619	7602061	.	+	0	Parent=NM_001373743.2
NC_003280.10	RefSeq	CDS	7602106	7602217	.	+	1	Parent=NM_001373743.2
NC_003280.10	RefSeq	CDS	7602265	7602725	.	+	0	Parent=NM_001373743.2
NC_003280.10	RefSeq	CDS	7602770	7602874	.	+	1	Parent=NM_001373743.2
NC_003280.10	RefSeq	CDS	7602921	7603419	.	+	1	Parent=NM_001373743.2
NC_003280.10	RefSeq	CDS	7603469	7604094	.	+	0	Parent=NM_001373743.2
NC_003280.10	RefSeq	CDS	7604142	7604190	.	+	1	Parent=NM_001373743.2
NC_003280.10	RefSeq	CDS	7605572	7605808	.	+	0	Parent=NM_001373743.2
NC_003280.10	RefSeq	CDS	7605857	7606070	.	+	0	Parent=NM_001373743.2
NC_003280.10	RefSeq	CDS	7606116	7606229	.	+	2	Parent=NM_001373743.2
NC_003280.10	RefSeq	CDS	7606280	7606536	.	+	2	Parent=NM_001373743.2
NC_003280.10	RefSeq	CDS	7606590	7606725	.	+	0	Parent=NM_001373743.2
NC_003280.10	RefSeq	CDS	7606771	7606929	.	+	2	Parent=NM_001373743.2
NC_003280.10	RefSeq	CDS	7606976	7607365	.	+	2	Parent=NM_001373743.2
NC_003280.10	RefSeq	CDS	7607410	7607638	.	+	2	Parent=NM_001373743.2
NC_003280.10	RefSeq	CDS	7607678	7607837	.	+	1	Parent=NM_001373743.2
NC_003280.10	RefSeq	mRNA	7604196	7605406	.	-	.	ID=NM_063194.8;geneID=187684;gene_name=osm-8
NC_003280.10	RefSeq	exon	7604196	7605106	.	-	.	Parent=NM_063194.8
NC_003280.10	RefSeq	exon	7605151	7605406	.	-	.	Parent=NM_063194.8
NC_003280.10	RefSeq	CDS	7604270	7605106	.	-	0	Parent=NM_063194.8
NC_003280.10	RefSeq	CDS	7605151	7605309	.	-	0	Parent=NM_063194.8
NC_003280.10	RefSeq	mRNA	7608253	7611005	.	+	.	ID=NM_063195.4;geneID=187683;gene_name=lips-17
NC_003280.10	RefSeq	exon	7608253	7608463	.	+	.	Parent=NM_063195.4
NC_003280.10	RefSeq	exon	7609118	7609217	.	+	.	Parent=NM_063195.4
NC_003280.10	RefSeq	exon	7609362	7609439	.	+	.	Parent=NM_063195.4
NC_003280.10	RefSeq	exon	7609493	7609582	.	+	.	Parent=NM_063195.4
NC_003280.10	RefSeq	exon	7609801	7609888	.	+	.	Parent=NM_063195.4
NC_003280.10	RefSeq	exon	7610038	7610264	.	+	.	Parent=NM_063195.4
NC_003280.10	RefSeq	exon	7610712	7611005	.	+	.	Parent=NM_063195.4
NC_003280.10	RefSeq	CDS	7608282	7608463	.	+	0	Parent=NM_063195.4
NC_003280.10	RefSeq	CDS	7609118	7609217	.	+	1	Parent=NM_063195.4
NC_003280.10	RefSeq	CDS	7609362	7609439	.	+	0	Parent=NM_063195.4
NC_003280.10	RefSeq	CDS	7609493	7609582	.	+	0	Parent=NM_063195.4
NC_003280.10	RefSeq	CDS	7609801	7609888	.	+	0	Parent=NM_063195.4
NC_003280.10	RefSeq	CDS	7610038	7610264	.	+	2	Parent=NM_063195.4
NC_003280.10	RefSeq	CDS	7610712	7610789	.	+	0	Parent=NM_063195.4
NC_003280.10	RefSeq	mRNA	7610983	7613299	.	-	.	ID=NM_182175.8;geneID=187685;gene_name=R07G3.7
NC_003280.10	RefSeq	exon	7610983	7611713	.	-	.	Parent=NM_182175.8
NC_003280.10	RefSeq	exon	7611761	7611942	.	-	.	Parent=NM_182175.8
NC_003280.10	RefSeq	exon	7612446	7612707	.	-	.	Parent=NM_182175.8
NC_003280.10	RefSeq	exon	7612862	7613018	.	-	.	Parent=NM_182175.8
NC_003280.10	RefSeq	exon	7613067	7613299	.	-	.	Parent=NM_182175.8
NC_003280.10	RefSeq	CDS	7611572	7611713	.	-	1	Parent=NM_182175.8
NC_003280.10	RefSeq	CDS	7611761	7611942	.	-	0	Parent=NM_182175.8
NC_003280.10	RefSeq	CDS	7612446	7612707	.	-	1	Parent=NM_182175.8
NC_003280.10	RefSeq	CDS	7612862	7612971	.	-	0	Parent=NM_182175.8
NC_003280.10	RefSeq	mRNA	7610986	7613730	.	-	.	ID=NM_063196.7;geneID=187685;gene_name=R07G3.7
NC_003280.10	RefSeq	exon	7610986	7611713	.	-	.	Parent=NM_063196.7
NC_003280.10	RefSeq	exon	7611761	7611942	.	-	.	Parent=NM_063196.7
NC_003280.10	RefSeq	exon	7612446	7612707	.	-	.	Parent=NM_063196.7
NC_003280.10	RefSeq	exon	7612862	7613018	.	-	.	Parent=NM_063196.7
NC_003280.10	RefSeq	exon	7613067	7613299	.	-	.	Parent=NM_063196.7
NC_003280.10	RefSeq	exon	7613557	7613730	.	-	.	Parent=NM_063196.7
NC_003280.10	RefSeq	CDS	7611572	7611713	.	-	1	Parent=NM_063196.7
NC_003280.10	RefSeq	CDS	7611761	7611942	.	-	0	Parent=NM_063196.7
NC_003280.10	RefSeq	CDS	7612446	7612707	.	-	1	Parent=NM_063196.7
NC_003280.10	RefSeq	CDS	7612862	7613018	.	-	2	Parent=NM_063196.7
NC_003280.10	RefSeq	CDS	7613067	7613299	.	-	1	Parent=NM_063196.7
NC_003280.10	RefSeq	CDS	7613557	7613681	.	-	0	Parent=NM_063196.7
NC_003280.10	RefSeq	transcript	7613344	7613490	.	+	.	ID=NR_051346.1;geneID=13185835;gene_name=R07G3.13
NC_003280.10	RefSeq	exon	7613344	7613490	.	+	.	Parent=NR_051346.1
NC_003280.10	RefSeq	mRNA	7613541	7614435	.	+	.	ID=NM_001027107.5;geneID=259448;gene_name=oig-4
NC_003280.10	RefSeq	exon	7613541	7613790	.	+	.	Parent=NM_001027107.5
NC_003280.10	RefSeq	exon	7613840	7613989	.	+	.	Parent=NM_001027107.5
NC_003280.10	RefSeq	exon	7614035	7614086	.	+	.	Parent=NM_001027107.5
NC_003280.10	RefSeq	exon	7614315	7614435	.	+	.	Parent=NM_001027107.5
NC_003280.10	RefSeq	CDS	7613623	7613790	.	+	0	Parent=NM_001027107.5
NC_003280.10	RefSeq	CDS	7613840	7613989	.	+	0	Parent=NM_001027107.5
NC_003280.10	RefSeq	CDS	7614035	7614086	.	+	0	Parent=NM_001027107.5
NC_003280.10	RefSeq	CDS	7614315	7614412	.	+	2	Parent=NM_001027107.5
NC_003280.10	RefSeq	transcript	7615506	7615667	.	-	.	ID=NR_051347.1;geneID=13185837;gene_name=R07G3.14
NC_003280.10	RefSeq	exon	7615506	7615667	.	-	.	Parent=NR_051347.1
NC_003280.10	RefSeq	mRNA	7616452	7618245	.	+	.	ID=NM_063197.10;geneID=174233;gene_name=cdc-42
NC_003280.10	RefSeq	exon	7616452	7616579	.	+	.	Parent=NM_063197.10
NC_003280.10	RefSeq	exon	7616633	7616797	.	+	.	Parent=NM_063197.10
NC_003280.10	RefSeq	exon	7616848	7617045	.	+	.	Parent=NM_063197.10
NC_003280.10	RefSeq	exon	7617391	7618245	.	+	.	Parent=NM_063197.10
NC_003280.10	RefSeq	CDS	7616457	7616579	.	+	0	Parent=NM_063197.10
NC_003280.10	RefSeq	CDS	7616633	7616797	.	+	0	Parent=NM_063197.10
NC_003280.10	RefSeq	CDS	7616848	7617045	.	+	0	Parent=NM_063197.10
NC_003280.10	RefSeq	CDS	7617391	7617480	.	+	0	Parent=NM_063197.10
NC_003280.10	RefSeq	mRNA	7618238	7620513	.	-	.	ID=NM_063198.8;geneID=174234;gene_name=R07G3.8
NC_003280.10	RefSeq	exon	7618238	7618609	.	-	.	Parent=NM_063198.8
NC_003280.10	RefSeq	exon	7619103	7619301	.	-	.	Parent=NM_063198.8
NC_003280.10	RefSeq	exon	7619660	7619815	.	-	.	Parent=NM_063198.8
NC_003280.10	RefSeq	exon	7619866	7619939	.	-	.	Parent=NM_063198.8
NC_003280.10	RefSeq	exon	7619985	7620247	.	-	.	Parent=NM_063198.8
NC_003280.10	RefSeq	exon	7620296	7620513	.	-	.	Parent=NM_063198.8
NC_003280.10	RefSeq	CDS	7618514	7618609	.	-	0	Parent=NM_063198.8
NC_003280.10	RefSeq	CDS	7619103	7619301	.	-	1	Parent=NM_063198.8
NC_003280.10	RefSeq	CDS	7619660	7619815	.	-	1	Parent=NM_063198.8
NC_003280.10	RefSeq	CDS	7619866	7619939	.	-	0	Parent=NM_063198.8
NC_003280.10	RefSeq	CDS	7619985	7620247	.	-	2	Parent=NM_063198.8
NC_003280.10	RefSeq	CDS	7620296	7620512	.	-	0	Parent=NM_063198.8
NC_003280.10	RefSeq	transcript	7623006	7623137	.	+	.	ID=NR_051348.1;geneID=13185840;gene_name=R07G3.11
NC_003280.10	RefSeq	exon	7623006	7623137	.	+	.	Parent=NR_051348.1
NC_003280.10	RefSeq	transcript	7623006	7623137	.	-	.	ID=NR_051349.1;geneID=13185841;gene_name=R07G3.12
NC_003280.10	RefSeq	exon	7623006	7623137	.	-	.	Parent=NR_051349.1
NC_003280.10	RefSeq	transcript	7623528	7623698	.	-	.	ID=NR_101714.1;geneID=24104794;gene_name=R07G3.16
NC_003280.10	RefSeq	exon	7623528	7623698	.	-	.	Parent=NR_101714.1
NC_003280.10	RefSeq	transcript	7623578	7623816	.	-	.	ID=NR_051350.1;geneID=13185842;gene_name=R07G3.10
NC_003280.10	RefSeq	exon	7623578	7623816	.	-	.	Parent=NR_051350.1
NC_003280.10	RefSeq	transcript	7625221	7625359	.	+	.	ID=NR_051351.2;geneID=13185843;gene_name=R153.3
NC_003280.10	RefSeq	exon	7625221	7625359	.	+	.	Parent=NR_051351.2
NC_003280.10	RefSeq	transcript	7625262	7625401	.	-	.	ID=NR_051352.2;geneID=13185844;gene_name=R153.8
NC_003280.10	RefSeq	exon	7625262	7625401	.	-	.	Parent=NR_051352.2
NC_003280.10	RefSeq	transcript	7625462	7625607	.	+	.	ID=NR_051353.1;geneID=13185845;gene_name=R153.4
NC_003280.10	RefSeq	exon	7625462	7625607	.	+	.	Parent=NR_051353.1
NC_003280.10	RefSeq	transcript	7625462	7625607	.	-	.	ID=NR_051354.1;geneID=13185846;gene_name=R153.7
NC_003280.10	RefSeq	exon	7625462	7625607	.	-	.	Parent=NR_051354.1
NC_003280.10	RefSeq	mRNA	7627250	7642164	.	-	.	ID=NM_182145.6;geneID=174235;gene_name=pde-4
NC_003280.10	RefSeq	exon	7627250	7628240	.	-	.	Parent=NM_182145.6
NC_003280.10	RefSeq	exon	7628352	7628534	.	-	.	Parent=NM_182145.6
NC_003280.10	RefSeq	exon	7628587	7628709	.	-	.	Parent=NM_182145.6
NC_003280.10	RefSeq	exon	7628928	7629082	.	-	.	Parent=NM_182145.6
NC_003280.10	RefSeq	exon	7629491	7629590	.	-	.	Parent=NM_182145.6
NC_003280.10	RefSeq	exon	7629642	7630064	.	-	.	Parent=NM_182145.6
NC_003280.10	RefSeq	exon	7630883	7631023	.	-	.	Parent=NM_182145.6
NC_003280.10	RefSeq	exon	7632258	7632334	.	-	.	Parent=NM_182145.6
NC_003280.10	RefSeq	exon	7632752	7632854	.	-	.	Parent=NM_182145.6
NC_003280.10	RefSeq	exon	7633705	7633798	.	-	.	Parent=NM_182145.6
NC_003280.10	RefSeq	exon	7641624	7642164	.	-	.	Parent=NM_182145.6
NC_003280.10	RefSeq	CDS	7628064	7628240	.	-	0	Parent=NM_182145.6
NC_003280.10	RefSeq	CDS	7628352	7628534	.	-	0	Parent=NM_182145.6
NC_003280.10	RefSeq	CDS	7628587	7628709	.	-	0	Parent=NM_182145.6
NC_003280.10	RefSeq	CDS	7628928	7629082	.	-	2	Parent=NM_182145.6
NC_003280.10	RefSeq	CDS	7629491	7629590	.	-	0	Parent=NM_182145.6
NC_003280.10	RefSeq	CDS	7629642	7630064	.	-	0	Parent=NM_182145.6
NC_003280.10	RefSeq	CDS	7630883	7631023	.	-	0	Parent=NM_182145.6
NC_003280.10	RefSeq	CDS	7632258	7632334	.	-	2	Parent=NM_182145.6
NC_003280.10	RefSeq	CDS	7632752	7632854	.	-	0	Parent=NM_182145.6
NC_003280.10	RefSeq	CDS	7633705	7633798	.	-	1	Parent=NM_182145.6
NC_003280.10	RefSeq	CDS	7641624	7642072	.	-	0	Parent=NM_182145.6
NC_003280.10	RefSeq	mRNA	7627250	7651246	.	-	.	ID=NM_001393119.1;geneID=174235;gene_name=pde-4
NC_003280.10	RefSeq	exon	7627250	7628240	.	-	.	Parent=NM_001393119.1
NC_003280.10	RefSeq	exon	7628352	7628534	.	-	.	Parent=NM_001393119.1
NC_003280.10	RefSeq	exon	7628587	7628709	.	-	.	Parent=NM_001393119.1
NC_003280.10	RefSeq	exon	7628928	7629082	.	-	.	Parent=NM_001393119.1
NC_003280.10	RefSeq	exon	7629491	7629590	.	-	.	Parent=NM_001393119.1
NC_003280.10	RefSeq	exon	7629642	7630064	.	-	.	Parent=NM_001393119.1
NC_003280.10	RefSeq	exon	7630883	7631023	.	-	.	Parent=NM_001393119.1
NC_003280.10	RefSeq	exon	7632258	7632334	.	-	.	Parent=NM_001393119.1
NC_003280.10	RefSeq	exon	7632752	7632854	.	-	.	Parent=NM_001393119.1
NC_003280.10	RefSeq	exon	7633705	7633798	.	-	.	Parent=NM_001393119.1
NC_003280.10	RefSeq	exon	7641624	7641800	.	-	.	Parent=NM_001393119.1
NC_003280.10	RefSeq	exon	7649789	7649887	.	-	.	Parent=NM_001393119.1
NC_003280.10	RefSeq	exon	7650741	7651246	.	-	.	Parent=NM_001393119.1
NC_003280.10	RefSeq	CDS	7628064	7628240	.	-	0	Parent=NM_001393119.1
NC_003280.10	RefSeq	CDS	7628352	7628534	.	-	0	Parent=NM_001393119.1
NC_003280.10	RefSeq	CDS	7628587	7628709	.	-	0	Parent=NM_001393119.1
NC_003280.10	RefSeq	CDS	7628928	7629082	.	-	2	Parent=NM_001393119.1
NC_003280.10	RefSeq	CDS	7629491	7629590	.	-	0	Parent=NM_001393119.1
NC_003280.10	RefSeq	CDS	7629642	7630064	.	-	0	Parent=NM_001393119.1
NC_003280.10	RefSeq	CDS	7630883	7631023	.	-	0	Parent=NM_001393119.1
NC_003280.10	RefSeq	CDS	7632258	7632334	.	-	2	Parent=NM_001393119.1
NC_003280.10	RefSeq	CDS	7632752	7632854	.	-	0	Parent=NM_001393119.1
NC_003280.10	RefSeq	CDS	7633705	7633798	.	-	1	Parent=NM_001393119.1
NC_003280.10	RefSeq	CDS	7641624	7641800	.	-	1	Parent=NM_001393119.1
NC_003280.10	RefSeq	CDS	7649789	7649874	.	-	0	Parent=NM_001393119.1
NC_003280.10	RefSeq	mRNA	7627775	7634231	.	-	.	ID=NM_063200.5;geneID=174235;gene_name=pde-4
NC_003280.10	RefSeq	exon	7627775	7628240	.	-	.	Parent=NM_063200.5
NC_003280.10	RefSeq	exon	7628352	7628534	.	-	.	Parent=NM_063200.5
NC_003280.10	RefSeq	exon	7628587	7628709	.	-	.	Parent=NM_063200.5
NC_003280.10	RefSeq	exon	7628928	7629082	.	-	.	Parent=NM_063200.5
NC_003280.10	RefSeq	exon	7629491	7629590	.	-	.	Parent=NM_063200.5
NC_003280.10	RefSeq	exon	7629642	7630064	.	-	.	Parent=NM_063200.5
NC_003280.10	RefSeq	exon	7630883	7631023	.	-	.	Parent=NM_063200.5
NC_003280.10	RefSeq	exon	7632258	7632334	.	-	.	Parent=NM_063200.5
NC_003280.10	RefSeq	exon	7632752	7632854	.	-	.	Parent=NM_063200.5
NC_003280.10	RefSeq	exon	7633705	7633798	.	-	.	Parent=NM_063200.5
NC_003280.10	RefSeq	exon	7634158	7634231	.	-	.	Parent=NM_063200.5
NC_003280.10	RefSeq	CDS	7628064	7628240	.	-	0	Parent=NM_063200.5
NC_003280.10	RefSeq	CDS	7628352	7628534	.	-	0	Parent=NM_063200.5
NC_003280.10	RefSeq	CDS	7628587	7628709	.	-	0	Parent=NM_063200.5
NC_003280.10	RefSeq	CDS	7628928	7629082	.	-	2	Parent=NM_063200.5
NC_003280.10	RefSeq	CDS	7629491	7629590	.	-	0	Parent=NM_063200.5
NC_003280.10	RefSeq	CDS	7629642	7630064	.	-	0	Parent=NM_063200.5
NC_003280.10	RefSeq	CDS	7630883	7631023	.	-	0	Parent=NM_063200.5
NC_003280.10	RefSeq	CDS	7632258	7632334	.	-	2	Parent=NM_063200.5
NC_003280.10	RefSeq	CDS	7632752	7632854	.	-	0	Parent=NM_063200.5
NC_003280.10	RefSeq	CDS	7633705	7633798	.	-	1	Parent=NM_063200.5
NC_003280.10	RefSeq	CDS	7634158	7634231	.	-	0	Parent=NM_063200.5
NC_003280.10	RefSeq	mRNA	7628064	7643155	.	-	.	ID=NM_001393120.1;geneID=174235;gene_name=pde-4
NC_003280.10	RefSeq	exon	7628064	7628240	.	-	.	Parent=NM_001393120.1
NC_003280.10	RefSeq	exon	7628352	7628534	.	-	.	Parent=NM_001393120.1
NC_003280.10	RefSeq	exon	7628587	7628709	.	-	.	Parent=NM_001393120.1
NC_003280.10	RefSeq	exon	7628928	7629082	.	-	.	Parent=NM_001393120.1
NC_003280.10	RefSeq	exon	7629491	7629590	.	-	.	Parent=NM_001393120.1
NC_003280.10	RefSeq	exon	7629642	7630064	.	-	.	Parent=NM_001393120.1
NC_003280.10	RefSeq	exon	7630883	7631023	.	-	.	Parent=NM_001393120.1
NC_003280.10	RefSeq	exon	7632258	7632334	.	-	.	Parent=NM_001393120.1
NC_003280.10	RefSeq	exon	7632752	7632854	.	-	.	Parent=NM_001393120.1
NC_003280.10	RefSeq	exon	7633705	7633798	.	-	.	Parent=NM_001393120.1
NC_003280.10	RefSeq	exon	7641624	7641800	.	-	.	Parent=NM_001393120.1
NC_003280.10	RefSeq	exon	7642982	7643155	.	-	.	Parent=NM_001393120.1
NC_003280.10	RefSeq	CDS	7628064	7628240	.	-	0	Parent=NM_001393120.1
NC_003280.10	RefSeq	CDS	7628352	7628534	.	-	0	Parent=NM_001393120.1
NC_003280.10	RefSeq	CDS	7628587	7628709	.	-	0	Parent=NM_001393120.1
NC_003280.10	RefSeq	CDS	7628928	7629082	.	-	2	Parent=NM_001393120.1
NC_003280.10	RefSeq	CDS	7629491	7629590	.	-	0	Parent=NM_001393120.1
NC_003280.10	RefSeq	CDS	7629642	7630064	.	-	0	Parent=NM_001393120.1
NC_003280.10	RefSeq	CDS	7630883	7631023	.	-	0	Parent=NM_001393120.1
NC_003280.10	RefSeq	CDS	7632258	7632334	.	-	2	Parent=NM_001393120.1
NC_003280.10	RefSeq	CDS	7632752	7632854	.	-	0	Parent=NM_001393120.1
NC_003280.10	RefSeq	CDS	7633705	7633798	.	-	1	Parent=NM_001393120.1
NC_003280.10	RefSeq	CDS	7641624	7641800	.	-	1	Parent=NM_001393120.1
NC_003280.10	RefSeq	CDS	7642982	7643028	.	-	0	Parent=NM_001393120.1
NC_003280.10	RefSeq	mRNA	7628064	7649959	.	-	.	ID=NM_063199.7;geneID=174235;gene_name=pde-4
NC_003280.10	RefSeq	exon	7628064	7628240	.	-	.	Parent=NM_063199.7
NC_003280.10	RefSeq	exon	7628352	7628534	.	-	.	Parent=NM_063199.7
NC_003280.10	RefSeq	exon	7628587	7628709	.	-	.	Parent=NM_063199.7
NC_003280.10	RefSeq	exon	7628928	7629082	.	-	.	Parent=NM_063199.7
NC_003280.10	RefSeq	exon	7629491	7629590	.	-	.	Parent=NM_063199.7
NC_003280.10	RefSeq	exon	7629642	7630064	.	-	.	Parent=NM_063199.7
NC_003280.10	RefSeq	exon	7630883	7631023	.	-	.	Parent=NM_063199.7
NC_003280.10	RefSeq	exon	7632258	7632334	.	-	.	Parent=NM_063199.7
NC_003280.10	RefSeq	exon	7632752	7632854	.	-	.	Parent=NM_063199.7
NC_003280.10	RefSeq	exon	7633705	7633798	.	-	.	Parent=NM_063199.7
NC_003280.10	RefSeq	exon	7641624	7641800	.	-	.	Parent=NM_063199.7
NC_003280.10	RefSeq	exon	7649789	7649887	.	-	.	Parent=NM_063199.7
NC_003280.10	RefSeq	exon	7649931	7649959	.	-	.	Parent=NM_063199.7
NC_003280.10	RefSeq	CDS	7628064	7628240	.	-	0	Parent=NM_063199.7
NC_003280.10	RefSeq	CDS	7628352	7628534	.	-	0	Parent=NM_063199.7
NC_003280.10	RefSeq	CDS	7628587	7628709	.	-	0	Parent=NM_063199.7
NC_003280.10	RefSeq	CDS	7628928	7629082	.	-	2	Parent=NM_063199.7
NC_003280.10	RefSeq	CDS	7629491	7629590	.	-	0	Parent=NM_063199.7
NC_003280.10	RefSeq	CDS	7629642	7630064	.	-	0	Parent=NM_063199.7
NC_003280.10	RefSeq	CDS	7630883	7631023	.	-	0	Parent=NM_063199.7
NC_003280.10	RefSeq	CDS	7632258	7632334	.	-	2	Parent=NM_063199.7
NC_003280.10	RefSeq	CDS	7632752	7632854	.	-	0	Parent=NM_063199.7
NC_003280.10	RefSeq	CDS	7633705	7633798	.	-	1	Parent=NM_063199.7
NC_003280.10	RefSeq	CDS	7641624	7641800	.	-	1	Parent=NM_063199.7
NC_003280.10	RefSeq	CDS	7649789	7649887	.	-	1	Parent=NM_063199.7
NC_003280.10	RefSeq	CDS	7649931	7649959	.	-	0	Parent=NM_063199.7
NC_003280.10	RefSeq	mRNA	7628064	7650763	.	-	.	ID=NM_001306543.3;geneID=174235;gene_name=pde-4
NC_003280.10	RefSeq	exon	7628064	7628240	.	-	.	Parent=NM_001306543.3
NC_003280.10	RefSeq	exon	7628352	7628534	.	-	.	Parent=NM_001306543.3
NC_003280.10	RefSeq	exon	7628587	7628709	.	-	.	Parent=NM_001306543.3
NC_003280.10	RefSeq	exon	7628928	7629082	.	-	.	Parent=NM_001306543.3
NC_003280.10	RefSeq	exon	7629491	7629590	.	-	.	Parent=NM_001306543.3
NC_003280.10	RefSeq	exon	7629642	7630064	.	-	.	Parent=NM_001306543.3
NC_003280.10	RefSeq	exon	7630883	7631023	.	-	.	Parent=NM_001306543.3
NC_003280.10	RefSeq	exon	7632258	7632334	.	-	.	Parent=NM_001306543.3
NC_003280.10	RefSeq	exon	7632752	7632854	.	-	.	Parent=NM_001306543.3
NC_003280.10	RefSeq	exon	7633705	7633798	.	-	.	Parent=NM_001306543.3
NC_003280.10	RefSeq	exon	7641624	7641800	.	-	.	Parent=NM_001306543.3
NC_003280.10	RefSeq	exon	7649789	7649887	.	-	.	Parent=NM_001306543.3
NC_003280.10	RefSeq	exon	7650741	7650763	.	-	.	Parent=NM_001306543.3
NC_003280.10	RefSeq	CDS	7628064	7628240	.	-	0	Parent=NM_001306543.3
NC_003280.10	RefSeq	CDS	7628352	7628534	.	-	0	Parent=NM_001306543.3
NC_003280.10	RefSeq	CDS	7628587	7628709	.	-	0	Parent=NM_001306543.3
NC_003280.10	RefSeq	CDS	7628928	7629082	.	-	2	Parent=NM_001306543.3
NC_003280.10	RefSeq	CDS	7629491	7629590	.	-	0	Parent=NM_001306543.3
NC_003280.10	RefSeq	CDS	7629642	7630064	.	-	0	Parent=NM_001306543.3
NC_003280.10	RefSeq	CDS	7630883	7631023	.	-	0	Parent=NM_001306543.3
NC_003280.10	RefSeq	CDS	7632258	7632334	.	-	2	Parent=NM_001306543.3
NC_003280.10	RefSeq	CDS	7632752	7632854	.	-	0	Parent=NM_001306543.3
NC_003280.10	RefSeq	CDS	7633705	7633798	.	-	1	Parent=NM_001306543.3
NC_003280.10	RefSeq	CDS	7641624	7641800	.	-	1	Parent=NM_001306543.3
NC_003280.10	RefSeq	CDS	7649789	7649887	.	-	1	Parent=NM_001306543.3
NC_003280.10	RefSeq	CDS	7650741	7650763	.	-	0	Parent=NM_001306543.3
NC_003280.10	RefSeq	mRNA	7628064	7650910	.	-	.	ID=NM_001047333.6;geneID=174235;gene_name=pde-4
NC_003280.10	RefSeq	exon	7628064	7628240	.	-	.	Parent=NM_001047333.6
NC_003280.10	RefSeq	exon	7628352	7628534	.	-	.	Parent=NM_001047333.6
NC_003280.10	RefSeq	exon	7628587	7628709	.	-	.	Parent=NM_001047333.6
NC_003280.10	RefSeq	exon	7628928	7629082	.	-	.	Parent=NM_001047333.6
NC_003280.10	RefSeq	exon	7629491	7629590	.	-	.	Parent=NM_001047333.6
NC_003280.10	RefSeq	exon	7629642	7630064	.	-	.	Parent=NM_001047333.6
NC_003280.10	RefSeq	exon	7630883	7631023	.	-	.	Parent=NM_001047333.6
NC_003280.10	RefSeq	exon	7632258	7632334	.	-	.	Parent=NM_001047333.6
NC_003280.10	RefSeq	exon	7632752	7632854	.	-	.	Parent=NM_001047333.6
NC_003280.10	RefSeq	exon	7633705	7633798	.	-	.	Parent=NM_001047333.6
NC_003280.10	RefSeq	exon	7641624	7641800	.	-	.	Parent=NM_001047333.6
NC_003280.10	RefSeq	exon	7649789	7649887	.	-	.	Parent=NM_001047333.6
NC_003280.10	RefSeq	exon	7650741	7650910	.	-	.	Parent=NM_001047333.6
NC_003280.10	RefSeq	CDS	7628064	7628240	.	-	0	Parent=NM_001047333.6
NC_003280.10	RefSeq	CDS	7628352	7628534	.	-	0	Parent=NM_001047333.6
NC_003280.10	RefSeq	CDS	7628587	7628709	.	-	0	Parent=NM_001047333.6
NC_003280.10	RefSeq	CDS	7628928	7629082	.	-	2	Parent=NM_001047333.6
NC_003280.10	RefSeq	CDS	7629491	7629590	.	-	0	Parent=NM_001047333.6
NC_003280.10	RefSeq	CDS	7629642	7630064	.	-	0	Parent=NM_001047333.6
NC_003280.10	RefSeq	CDS	7630883	7631023	.	-	0	Parent=NM_001047333.6
NC_003280.10	RefSeq	CDS	7632258	7632334	.	-	2	Parent=NM_001047333.6
NC_003280.10	RefSeq	CDS	7632752	7632854	.	-	0	Parent=NM_001047333.6
NC_003280.10	RefSeq	CDS	7633705	7633798	.	-	1	Parent=NM_001047333.6
NC_003280.10	RefSeq	CDS	7641624	7641800	.	-	1	Parent=NM_001047333.6
NC_003280.10	RefSeq	CDS	7649789	7649887	.	-	1	Parent=NM_001047333.6
NC_003280.10	RefSeq	CDS	7650741	7650910	.	-	0	Parent=NM_001047333.6
NC_003280.10	RefSeq	transcript	7632986	7633198	.	+	.	ID=NR_051355.1;geneID=13185848;gene_name=R153.9
NC_003280.10	RefSeq	exon	7632986	7633198	.	+	.	Parent=NR_051355.1
NC_003280.10	RefSeq	transcript	7635456	7635601	.	+	.	ID=NR_051356.1;geneID=13185849;gene_name=R153.5
NC_003280.10	RefSeq	exon	7635456	7635601	.	+	.	Parent=NR_051356.1
NC_003280.10	RefSeq	mRNA	7641596	7642072	.	-	.	ID=NM_182147.5;geneID=174235;gene_name=pde-4
NC_003280.10	RefSeq	exon	7641596	7642072	.	-	.	Parent=NM_182147.5
NC_003280.10	RefSeq	CDS	7641596	7642072	.	-	0	Parent=NM_182147.5
NC_003280.10	RefSeq	transcript	7653930	7654026	.	+	.	ID=NR_051357.1;geneID=13185850;gene_name=R153.6
NC_003280.10	RefSeq	exon	7653930	7654026	.	+	.	Parent=NR_051357.1
NC_003280.10	RefSeq	mRNA	7658325	7662266	.	-	.	ID=NM_063203.6;geneID=174236;gene_name=alfa-1
NC_003280.10	RefSeq	exon	7658325	7658809	.	-	.	Parent=NM_063203.6
NC_003280.10	RefSeq	exon	7659587	7659789	.	-	.	Parent=NM_063203.6
NC_003280.10	RefSeq	exon	7659838	7660080	.	-	.	Parent=NM_063203.6
NC_003280.10	RefSeq	exon	7660126	7660236	.	-	.	Parent=NM_063203.6
NC_003280.10	RefSeq	exon	7660283	7660514	.	-	.	Parent=NM_063203.6
NC_003280.10	RefSeq	exon	7660877	7661174	.	-	.	Parent=NM_063203.6
NC_003280.10	RefSeq	exon	7661223	7661706	.	-	.	Parent=NM_063203.6
NC_003280.10	RefSeq	exon	7661751	7662014	.	-	.	Parent=NM_063203.6
NC_003280.10	RefSeq	exon	7662076	7662266	.	-	.	Parent=NM_063203.6
NC_003280.10	RefSeq	CDS	7658485	7658809	.	-	1	Parent=NM_063203.6
NC_003280.10	RefSeq	CDS	7659587	7659789	.	-	0	Parent=NM_063203.6
NC_003280.10	RefSeq	CDS	7659838	7660080	.	-	0	Parent=NM_063203.6
NC_003280.10	RefSeq	CDS	7660126	7660236	.	-	0	Parent=NM_063203.6
NC_003280.10	RefSeq	CDS	7660283	7660514	.	-	1	Parent=NM_063203.6
NC_003280.10	RefSeq	CDS	7660877	7661174	.	-	2	Parent=NM_063203.6
NC_003280.10	RefSeq	CDS	7661223	7661706	.	-	0	Parent=NM_063203.6
NC_003280.10	RefSeq	CDS	7661751	7662014	.	-	0	Parent=NM_063203.6
NC_003280.10	RefSeq	CDS	7662076	7662111	.	-	0	Parent=NM_063203.6
NC_003280.10	RefSeq	mRNA	7658328	7662288	.	-	.	ID=NM_063202.9;geneID=174236;gene_name=alfa-1
NC_003280.10	RefSeq	exon	7658328	7658809	.	-	.	Parent=NM_063202.9
NC_003280.10	RefSeq	exon	7659587	7659789	.	-	.	Parent=NM_063202.9
NC_003280.10	RefSeq	exon	7659838	7660080	.	-	.	Parent=NM_063202.9
NC_003280.10	RefSeq	exon	7660126	7660236	.	-	.	Parent=NM_063202.9
NC_003280.10	RefSeq	exon	7660283	7660514	.	-	.	Parent=NM_063202.9
NC_003280.10	RefSeq	exon	7660877	7661174	.	-	.	Parent=NM_063202.9
NC_003280.10	RefSeq	exon	7661223	7661706	.	-	.	Parent=NM_063202.9
NC_003280.10	RefSeq	exon	7661751	7662014	.	-	.	Parent=NM_063202.9
NC_003280.10	RefSeq	exon	7662221	7662288	.	-	.	Parent=NM_063202.9
NC_003280.10	RefSeq	CDS	7658485	7658809	.	-	1	Parent=NM_063202.9
NC_003280.10	RefSeq	CDS	7659587	7659789	.	-	0	Parent=NM_063202.9
NC_003280.10	RefSeq	CDS	7659838	7660080	.	-	0	Parent=NM_063202.9
NC_003280.10	RefSeq	CDS	7660126	7660236	.	-	0	Parent=NM_063202.9
NC_003280.10	RefSeq	CDS	7660283	7660514	.	-	1	Parent=NM_063202.9
NC_003280.10	RefSeq	CDS	7660877	7661174	.	-	2	Parent=NM_063202.9
NC_003280.10	RefSeq	CDS	7661223	7661706	.	-	0	Parent=NM_063202.9
NC_003280.10	RefSeq	CDS	7661751	7662014	.	-	0	Parent=NM_063202.9
NC_003280.10	RefSeq	CDS	7662221	7662265	.	-	0	Parent=NM_063202.9
NC_003280.10	RefSeq	mRNA	7662706	7663754	.	-	.	ID=NM_063204.10;geneID=174237;gene_name=F18A1.7
NC_003280.10	RefSeq	exon	7662706	7662920	.	-	.	Parent=NM_063204.10
NC_003280.10	RefSeq	exon	7662971	7663238	.	-	.	Parent=NM_063204.10
NC_003280.10	RefSeq	exon	7663287	7663589	.	-	.	Parent=NM_063204.10
NC_003280.10	RefSeq	exon	7663637	7663754	.	-	.	Parent=NM_063204.10
NC_003280.10	RefSeq	CDS	7662809	7662920	.	-	1	Parent=NM_063204.10
NC_003280.10	RefSeq	CDS	7662971	7663238	.	-	2	Parent=NM_063204.10
NC_003280.10	RefSeq	CDS	7663287	7663589	.	-	2	Parent=NM_063204.10
NC_003280.10	RefSeq	CDS	7663637	7663754	.	-	0	Parent=NM_063204.10
NC_003280.10	RefSeq	mRNA	7664582	7667110	.	+	.	ID=NM_063205.7;geneID=174238;gene_name=rpa-1
NC_003280.10	RefSeq	exon	7664582	7664675	.	+	.	Parent=NM_063205.7
NC_003280.10	RefSeq	exon	7664728	7664781	.	+	.	Parent=NM_063205.7
NC_003280.10	RefSeq	exon	7664830	7664911	.	+	.	Parent=NM_063205.7
NC_003280.10	RefSeq	exon	7664956	7665061	.	+	.	Parent=NM_063205.7
NC_003280.10	RefSeq	exon	7665104	7665348	.	+	.	Parent=NM_063205.7
NC_003280.10	RefSeq	exon	7665391	7665692	.	+	.	Parent=NM_063205.7
NC_003280.10	RefSeq	exon	7665745	7665840	.	+	.	Parent=NM_063205.7
NC_003280.10	RefSeq	exon	7665890	7666774	.	+	.	Parent=NM_063205.7
NC_003280.10	RefSeq	exon	7666820	7667110	.	+	.	Parent=NM_063205.7
NC_003280.10	RefSeq	CDS	7664592	7664675	.	+	0	Parent=NM_063205.7
NC_003280.10	RefSeq	CDS	7664728	7664781	.	+	0	Parent=NM_063205.7
NC_003280.10	RefSeq	CDS	7664830	7664911	.	+	0	Parent=NM_063205.7
NC_003280.10	RefSeq	CDS	7664956	7665061	.	+	2	Parent=NM_063205.7
NC_003280.10	RefSeq	CDS	7665104	7665348	.	+	1	Parent=NM_063205.7
NC_003280.10	RefSeq	CDS	7665391	7665692	.	+	2	Parent=NM_063205.7
NC_003280.10	RefSeq	CDS	7665745	7665840	.	+	0	Parent=NM_063205.7
NC_003280.10	RefSeq	CDS	7665890	7666774	.	+	0	Parent=NM_063205.7
NC_003280.10	RefSeq	CDS	7666820	7666933	.	+	0	Parent=NM_063205.7
NC_003280.10	RefSeq	mRNA	7667267	7671909	.	+	.	ID=NM_001393121.1;geneID=174239;gene_name=lir-2
NC_003280.10	RefSeq	exon	7667267	7668050	.	+	.	Parent=NM_001393121.1
NC_003280.10	RefSeq	exon	7668428	7668651	.	+	.	Parent=NM_001393121.1
NC_003280.10	RefSeq	exon	7668706	7668918	.	+	.	Parent=NM_001393121.1
NC_003280.10	RefSeq	exon	7668969	7669377	.	+	.	Parent=NM_001393121.1
NC_003280.10	RefSeq	exon	7669846	7669915	.	+	.	Parent=NM_001393121.1
NC_003280.10	RefSeq	exon	7670479	7670659	.	+	.	Parent=NM_001393121.1
NC_003280.10	RefSeq	exon	7670711	7671130	.	+	.	Parent=NM_001393121.1
NC_003280.10	RefSeq	exon	7671710	7671909	.	+	.	Parent=NM_001393121.1
NC_003280.10	RefSeq	CDS	7668006	7668050	.	+	0	Parent=NM_001393121.1
NC_003280.10	RefSeq	CDS	7668428	7668651	.	+	0	Parent=NM_001393121.1
NC_003280.10	RefSeq	CDS	7668706	7668918	.	+	1	Parent=NM_001393121.1
NC_003280.10	RefSeq	CDS	7668969	7669377	.	+	1	Parent=NM_001393121.1
NC_003280.10	RefSeq	CDS	7669846	7669915	.	+	0	Parent=NM_001393121.1
NC_003280.10	RefSeq	CDS	7670479	7670659	.	+	2	Parent=NM_001393121.1
NC_003280.10	RefSeq	CDS	7670711	7671130	.	+	1	Parent=NM_001393121.1
NC_003280.10	RefSeq	CDS	7671710	7671794	.	+	1	Parent=NM_001393121.1
NC_003280.10	RefSeq	mRNA	7668404	7671905	.	+	.	ID=NM_001026927.3;geneID=174239;gene_name=lir-2
NC_003280.10	RefSeq	exon	7668404	7668651	.	+	.	Parent=NM_001026927.3
NC_003280.10	RefSeq	exon	7668706	7668918	.	+	.	Parent=NM_001026927.3
NC_003280.10	RefSeq	exon	7668969	7669377	.	+	.	Parent=NM_001026927.3
NC_003280.10	RefSeq	exon	7669846	7669915	.	+	.	Parent=NM_001026927.3
NC_003280.10	RefSeq	exon	7670479	7670659	.	+	.	Parent=NM_001026927.3
NC_003280.10	RefSeq	exon	7670711	7671130	.	+	.	Parent=NM_001026927.3
NC_003280.10	RefSeq	exon	7671710	7671905	.	+	.	Parent=NM_001026927.3
NC_003280.10	RefSeq	CDS	7668581	7668651	.	+	0	Parent=NM_001026927.3
NC_003280.10	RefSeq	CDS	7668706	7668918	.	+	1	Parent=NM_001026927.3
NC_003280.10	RefSeq	CDS	7668969	7669377	.	+	1	Parent=NM_001026927.3
NC_003280.10	RefSeq	CDS	7669846	7669915	.	+	0	Parent=NM_001026927.3
NC_003280.10	RefSeq	CDS	7670479	7670659	.	+	2	Parent=NM_001026927.3
NC_003280.10	RefSeq	CDS	7670711	7671130	.	+	1	Parent=NM_001026927.3
NC_003280.10	RefSeq	CDS	7671710	7671794	.	+	1	Parent=NM_001026927.3
NC_003280.10	RefSeq	mRNA	7672005	7682360	.	+	.	ID=NM_001026923.4;geneID=174240;gene_name=lir-1
NC_003280.10	RefSeq	exon	7672005	7672108	.	+	.	Parent=NM_001026923.4
NC_003280.10	RefSeq	exon	7681051	7681326	.	+	.	Parent=NM_001026923.4
NC_003280.10	RefSeq	exon	7681486	7681895	.	+	.	Parent=NM_001026923.4
NC_003280.10	RefSeq	exon	7681945	7682045	.	+	.	Parent=NM_001026923.4
NC_003280.10	RefSeq	exon	7682125	7682360	.	+	.	Parent=NM_001026923.4
NC_003280.10	RefSeq	CDS	7672043	7672108	.	+	0	Parent=NM_001026923.4
NC_003280.10	RefSeq	CDS	7681051	7681326	.	+	0	Parent=NM_001026923.4
NC_003280.10	RefSeq	CDS	7681486	7681895	.	+	0	Parent=NM_001026923.4
NC_003280.10	RefSeq	CDS	7681945	7682045	.	+	1	Parent=NM_001026923.4
NC_003280.10	RefSeq	CDS	7682125	7682201	.	+	2	Parent=NM_001026923.4
NC_003280.10	RefSeq	mRNA	7672008	7682360	.	+	.	ID=NM_001026924.6;geneID=174240;gene_name=lir-1
NC_003280.10	RefSeq	exon	7672008	7672108	.	+	.	Parent=NM_001026924.6
NC_003280.10	RefSeq	exon	7681051	7681326	.	+	.	Parent=NM_001026924.6
NC_003280.10	RefSeq	exon	7681486	7682360	.	+	.	Parent=NM_001026924.6
NC_003280.10	RefSeq	CDS	7672043	7672108	.	+	0	Parent=NM_001026924.6
NC_003280.10	RefSeq	CDS	7681051	7681326	.	+	0	Parent=NM_001026924.6
NC_003280.10	RefSeq	CDS	7681486	7681899	.	+	0	Parent=NM_001026924.6
NC_003280.10	RefSeq	mRNA	7672008	7682360	.	+	.	ID=NM_001306662.3;geneID=174240;gene_name=lir-1
NC_003280.10	RefSeq	exon	7672008	7672108	.	+	.	Parent=NM_001306662.3
NC_003280.10	RefSeq	exon	7681051	7681326	.	+	.	Parent=NM_001306662.3
NC_003280.10	RefSeq	exon	7681486	7681895	.	+	.	Parent=NM_001306662.3
NC_003280.10	RefSeq	exon	7681945	7682079	.	+	.	Parent=NM_001306662.3
NC_003280.10	RefSeq	exon	7682134	7682360	.	+	.	Parent=NM_001306662.3
NC_003280.10	RefSeq	CDS	7672043	7672108	.	+	0	Parent=NM_001306662.3
NC_003280.10	RefSeq	CDS	7681051	7681326	.	+	0	Parent=NM_001306662.3
NC_003280.10	RefSeq	CDS	7681486	7681895	.	+	0	Parent=NM_001306662.3
NC_003280.10	RefSeq	CDS	7681945	7682079	.	+	1	Parent=NM_001306662.3
NC_003280.10	RefSeq	CDS	7682134	7682140	.	+	1	Parent=NM_001306662.3
NC_003280.10	RefSeq	mRNA	7672008	7682360	.	+	.	ID=NM_001306665.3;geneID=174240;gene_name=lir-1
NC_003280.10	RefSeq	exon	7672008	7672108	.	+	.	Parent=NM_001306665.3
NC_003280.10	RefSeq	exon	7681051	7681326	.	+	.	Parent=NM_001306665.3
NC_003280.10	RefSeq	exon	7681486	7681895	.	+	.	Parent=NM_001306665.3
NC_003280.10	RefSeq	exon	7681945	7682045	.	+	.	Parent=NM_001306665.3
NC_003280.10	RefSeq	exon	7682134	7682360	.	+	.	Parent=NM_001306665.3
NC_003280.10	RefSeq	CDS	7672043	7672108	.	+	0	Parent=NM_001306665.3
NC_003280.10	RefSeq	CDS	7681051	7681326	.	+	0	Parent=NM_001306665.3
NC_003280.10	RefSeq	CDS	7681486	7681895	.	+	0	Parent=NM_001306665.3
NC_003280.10	RefSeq	CDS	7681945	7682045	.	+	1	Parent=NM_001306665.3
NC_003280.10	RefSeq	CDS	7682134	7682201	.	+	2	Parent=NM_001306665.3
NC_003280.10	RefSeq	mRNA	7672010	7682359	.	+	.	ID=NM_001026922.7;geneID=174240;gene_name=lir-1
NC_003280.10	RefSeq	exon	7672010	7672108	.	+	.	Parent=NM_001026922.7
NC_003280.10	RefSeq	exon	7681051	7681326	.	+	.	Parent=NM_001026922.7
NC_003280.10	RefSeq	exon	7681486	7681895	.	+	.	Parent=NM_001026922.7
NC_003280.10	RefSeq	exon	7681945	7682359	.	+	.	Parent=NM_001026922.7
NC_003280.10	RefSeq	CDS	7672043	7672108	.	+	0	Parent=NM_001026922.7
NC_003280.10	RefSeq	CDS	7681051	7681326	.	+	0	Parent=NM_001026922.7
NC_003280.10	RefSeq	CDS	7681486	7681895	.	+	0	Parent=NM_001026922.7
NC_003280.10	RefSeq	CDS	7681945	7682083	.	+	1	Parent=NM_001026922.7
NC_003280.10	RefSeq	mRNA	7672010	7682359	.	+	.	ID=NM_001026925.4;geneID=174240;gene_name=lir-1
NC_003280.10	RefSeq	exon	7672010	7672108	.	+	.	Parent=NM_001026925.4
NC_003280.10	RefSeq	exon	7681051	7681326	.	+	.	Parent=NM_001026925.4
NC_003280.10	RefSeq	exon	7681486	7681895	.	+	.	Parent=NM_001026925.4
NC_003280.10	RefSeq	exon	7681945	7682079	.	+	.	Parent=NM_001026925.4
NC_003280.10	RefSeq	exon	7682125	7682359	.	+	.	Parent=NM_001026925.4
NC_003280.10	RefSeq	CDS	7672043	7672108	.	+	0	Parent=NM_001026925.4
NC_003280.10	RefSeq	CDS	7681051	7681326	.	+	0	Parent=NM_001026925.4
NC_003280.10	RefSeq	CDS	7681486	7681895	.	+	0	Parent=NM_001026925.4
NC_003280.10	RefSeq	CDS	7681945	7682079	.	+	1	Parent=NM_001026925.4
NC_003280.10	RefSeq	CDS	7682125	7682140	.	+	1	Parent=NM_001026925.4
NC_003280.10	RefSeq	transcript	7674864	7674999	.	-	.	ID=NR_051358.1;geneID=13185856;gene_name=F18A1.9
NC_003280.10	RefSeq	exon	7674864	7674999	.	-	.	Parent=NR_051358.1
NC_003280.10	RefSeq	transcript	7677322	7677491	.	+	.	ID=NR_101715.1;geneID=24104445;gene_name=F18A1.11
NC_003280.10	RefSeq	exon	7677322	7677491	.	+	.	Parent=NR_101715.1
NC_003280.10	RefSeq	transcript	7678635	7679048	.	-	.	ID=NR_051359.1;geneID=13185857;gene_name=F18A1.10
NC_003280.10	RefSeq	exon	7678635	7679048	.	-	.	Parent=NR_051359.1
NC_003280.10	RefSeq	mRNA	7681045	7682358	.	+	.	ID=NM_001393122.1;geneID=174240;gene_name=lir-1
NC_003280.10	RefSeq	exon	7681045	7681326	.	+	.	Parent=NM_001393122.1
NC_003280.10	RefSeq	exon	7681486	7681895	.	+	.	Parent=NM_001393122.1
NC_003280.10	RefSeq	exon	7681945	7682079	.	+	.	Parent=NM_001393122.1
NC_003280.10	RefSeq	exon	7682134	7682358	.	+	.	Parent=NM_001393122.1
NC_003280.10	RefSeq	CDS	7681165	7681326	.	+	0	Parent=NM_001393122.1
NC_003280.10	RefSeq	CDS	7681486	7681895	.	+	0	Parent=NM_001393122.1
NC_003280.10	RefSeq	CDS	7681945	7682079	.	+	1	Parent=NM_001393122.1
NC_003280.10	RefSeq	CDS	7682134	7682140	.	+	1	Parent=NM_001393122.1
NC_003280.10	RefSeq	mRNA	7681045	7682361	.	+	.	ID=NM_001306666.4;geneID=174240;gene_name=lir-1
NC_003280.10	RefSeq	exon	7681045	7681326	.	+	.	Parent=NM_001306666.4
NC_003280.10	RefSeq	exon	7681486	7681895	.	+	.	Parent=NM_001306666.4
NC_003280.10	RefSeq	exon	7681945	7682045	.	+	.	Parent=NM_001306666.4
NC_003280.10	RefSeq	exon	7682134	7682361	.	+	.	Parent=NM_001306666.4
NC_003280.10	RefSeq	CDS	7681165	7681326	.	+	0	Parent=NM_001306666.4
NC_003280.10	RefSeq	CDS	7681486	7681895	.	+	0	Parent=NM_001306666.4
NC_003280.10	RefSeq	CDS	7681945	7682045	.	+	1	Parent=NM_001306666.4
NC_003280.10	RefSeq	CDS	7682134	7682201	.	+	2	Parent=NM_001306666.4
NC_003280.10	RefSeq	mRNA	7681045	7682363	.	+	.	ID=NM_001393125.1;geneID=174240;gene_name=lir-1
NC_003280.10	RefSeq	exon	7681045	7681326	.	+	.	Parent=NM_001393125.1
NC_003280.10	RefSeq	exon	7681486	7681895	.	+	.	Parent=NM_001393125.1
NC_003280.10	RefSeq	exon	7681945	7682045	.	+	.	Parent=NM_001393125.1
NC_003280.10	RefSeq	exon	7682125	7682363	.	+	.	Parent=NM_001393125.1
NC_003280.10	RefSeq	CDS	7681609	7681895	.	+	0	Parent=NM_001393125.1
NC_003280.10	RefSeq	CDS	7681945	7682045	.	+	1	Parent=NM_001393125.1
NC_003280.10	RefSeq	CDS	7682125	7682201	.	+	2	Parent=NM_001393125.1
NC_003280.10	RefSeq	mRNA	7681051	7682359	.	+	.	ID=NM_001393123.1;geneID=174240;gene_name=lir-1
NC_003280.10	RefSeq	exon	7681051	7681326	.	+	.	Parent=NM_001393123.1
NC_003280.10	RefSeq	exon	7681486	7681895	.	+	.	Parent=NM_001393123.1
NC_003280.10	RefSeq	exon	7681945	7682359	.	+	.	Parent=NM_001393123.1
NC_003280.10	RefSeq	CDS	7681165	7681326	.	+	0	Parent=NM_001393123.1
NC_003280.10	RefSeq	CDS	7681486	7681895	.	+	0	Parent=NM_001393123.1
NC_003280.10	RefSeq	CDS	7681945	7682083	.	+	1	Parent=NM_001393123.1
NC_003280.10	RefSeq	mRNA	7681165	7682201	.	+	.	ID=NM_001047300.4;geneID=174240;gene_name=lir-1
NC_003280.10	RefSeq	exon	7681165	7681326	.	+	.	Parent=NM_001047300.4
NC_003280.10	RefSeq	exon	7681486	7681895	.	+	.	Parent=NM_001047300.4
NC_003280.10	RefSeq	exon	7681945	7682045	.	+	.	Parent=NM_001047300.4
NC_003280.10	RefSeq	exon	7682125	7682201	.	+	.	Parent=NM_001047300.4
NC_003280.10	RefSeq	CDS	7681165	7681326	.	+	0	Parent=NM_001047300.4
NC_003280.10	RefSeq	CDS	7681486	7681895	.	+	0	Parent=NM_001047300.4
NC_003280.10	RefSeq	CDS	7681945	7682045	.	+	1	Parent=NM_001047300.4
NC_003280.10	RefSeq	CDS	7682125	7682201	.	+	2	Parent=NM_001047300.4
NC_003280.10	RefSeq	mRNA	7681609	7682083	.	+	.	ID=NM_001393126.1;geneID=174240;gene_name=lir-1
NC_003280.10	RefSeq	exon	7681609	7681895	.	+	.	Parent=NM_001393126.1
NC_003280.10	RefSeq	exon	7681945	7682083	.	+	.	Parent=NM_001393126.1
NC_003280.10	RefSeq	CDS	7681609	7681895	.	+	0	Parent=NM_001393126.1
NC_003280.10	RefSeq	CDS	7681945	7682083	.	+	1	Parent=NM_001393126.1
NC_003280.10	RefSeq	mRNA	7681609	7682140	.	+	.	ID=NM_001381503.1;geneID=174240;gene_name=lir-1
NC_003280.10	RefSeq	exon	7681609	7681895	.	+	.	Parent=NM_001381503.1
NC_003280.10	RefSeq	exon	7681945	7682079	.	+	.	Parent=NM_001381503.1
NC_003280.10	RefSeq	exon	7682134	7682140	.	+	.	Parent=NM_001381503.1
NC_003280.10	RefSeq	CDS	7681609	7681895	.	+	0	Parent=NM_001381503.1
NC_003280.10	RefSeq	CDS	7681945	7682079	.	+	1	Parent=NM_001381503.1
NC_003280.10	RefSeq	CDS	7682134	7682140	.	+	1	Parent=NM_001381503.1
NC_003280.10	RefSeq	mRNA	7681609	7682201	.	+	.	ID=NM_001383895.2;geneID=174240;gene_name=lir-1
NC_003280.10	RefSeq	exon	7681609	7681895	.	+	.	Parent=NM_001383895.2
NC_003280.10	RefSeq	exon	7681945	7682045	.	+	.	Parent=NM_001383895.2
NC_003280.10	RefSeq	exon	7682134	7682201	.	+	.	Parent=NM_001383895.2
NC_003280.10	RefSeq	CDS	7681609	7681895	.	+	0	Parent=NM_001383895.2
NC_003280.10	RefSeq	CDS	7681945	7682045	.	+	1	Parent=NM_001383895.2
NC_003280.10	RefSeq	CDS	7682134	7682201	.	+	2	Parent=NM_001383895.2
NC_003280.10	RefSeq	mRNA	7682198	7684182	.	+	.	ID=NM_001306658.3;geneID=3565051;gene_name=lin-26
NC_003280.10	RefSeq	exon	7682198	7682299	.	+	.	Parent=NM_001306658.3
NC_003280.10	RefSeq	exon	7682475	7682543	.	+	.	Parent=NM_001306658.3
NC_003280.10	RefSeq	exon	7682589	7683527	.	+	.	Parent=NM_001306658.3
NC_003280.10	RefSeq	exon	7683676	7683767	.	+	.	Parent=NM_001306658.3
NC_003280.10	RefSeq	exon	7683966	7684182	.	+	.	Parent=NM_001306658.3
NC_003280.10	RefSeq	CDS	7682198	7682299	.	+	0	Parent=NM_001306658.3
NC_003280.10	RefSeq	CDS	7682475	7682543	.	+	0	Parent=NM_001306658.3
NC_003280.10	RefSeq	CDS	7682589	7683527	.	+	0	Parent=NM_001306658.3
NC_003280.10	RefSeq	CDS	7683676	7683767	.	+	0	Parent=NM_001306658.3
NC_003280.10	RefSeq	CDS	7683966	7684182	.	+	1	Parent=NM_001306658.3
NC_003280.10	RefSeq	mRNA	7682198	7684182	.	+	.	ID=NM_001356872.3;geneID=3565051;gene_name=lin-26
NC_003280.10	RefSeq	exon	7682198	7682353	.	+	.	Parent=NM_001356872.3
NC_003280.10	RefSeq	exon	7682475	7682543	.	+	.	Parent=NM_001356872.3
NC_003280.10	RefSeq	exon	7682589	7683527	.	+	.	Parent=NM_001356872.3
NC_003280.10	RefSeq	exon	7683676	7683767	.	+	.	Parent=NM_001356872.3
NC_003280.10	RefSeq	exon	7683966	7684182	.	+	.	Parent=NM_001356872.3
NC_003280.10	RefSeq	CDS	7682198	7682353	.	+	0	Parent=NM_001356872.3
NC_003280.10	RefSeq	CDS	7682475	7682543	.	+	0	Parent=NM_001356872.3
NC_003280.10	RefSeq	CDS	7682589	7683527	.	+	0	Parent=NM_001356872.3
NC_003280.10	RefSeq	CDS	7683676	7683767	.	+	0	Parent=NM_001356872.3
NC_003280.10	RefSeq	CDS	7683966	7684182	.	+	1	Parent=NM_001356872.3
NC_003280.10	RefSeq	mRNA	7682403	7684764	.	+	.	ID=NM_001306657.3;geneID=3565051;gene_name=lin-26
NC_003280.10	RefSeq	exon	7682403	7682543	.	+	.	Parent=NM_001306657.3
NC_003280.10	RefSeq	exon	7682589	7683527	.	+	.	Parent=NM_001306657.3
NC_003280.10	RefSeq	exon	7683966	7684764	.	+	.	Parent=NM_001306657.3
NC_003280.10	RefSeq	CDS	7682475	7682543	.	+	0	Parent=NM_001306657.3
NC_003280.10	RefSeq	CDS	7682589	7683527	.	+	0	Parent=NM_001306657.3
NC_003280.10	RefSeq	CDS	7683966	7684034	.	+	0	Parent=NM_001306657.3
NC_003280.10	RefSeq	mRNA	7682475	7684760	.	+	.	ID=NM_001026921.6;geneID=3565051;gene_name=lin-26
NC_003280.10	RefSeq	exon	7682475	7682543	.	+	.	Parent=NM_001026921.6
NC_003280.10	RefSeq	exon	7682589	7683527	.	+	.	Parent=NM_001026921.6
NC_003280.10	RefSeq	exon	7683676	7683767	.	+	.	Parent=NM_001026921.6
NC_003280.10	RefSeq	exon	7683966	7684760	.	+	.	Parent=NM_001026921.6
NC_003280.10	RefSeq	CDS	7682475	7682543	.	+	0	Parent=NM_001026921.6
NC_003280.10	RefSeq	CDS	7682589	7683527	.	+	0	Parent=NM_001026921.6
NC_003280.10	RefSeq	CDS	7683676	7683767	.	+	0	Parent=NM_001026921.6
NC_003280.10	RefSeq	CDS	7683966	7684182	.	+	1	Parent=NM_001026921.6
NC_003280.10	RefSeq	mRNA	7684889	7689689	.	+	.	ID=NM_001377822.1;geneID=174241;gene_name=F18A1.1
NC_003280.10	RefSeq	exon	7684889	7684958	.	+	.	Parent=NM_001377822.1
NC_003280.10	RefSeq	exon	7685192	7685386	.	+	.	Parent=NM_001377822.1
NC_003280.10	RefSeq	exon	7685430	7685601	.	+	.	Parent=NM_001377822.1
NC_003280.10	RefSeq	exon	7686030	7686157	.	+	.	Parent=NM_001377822.1
NC_003280.10	RefSeq	exon	7686204	7686632	.	+	.	Parent=NM_001377822.1
NC_003280.10	RefSeq	exon	7686892	7687427	.	+	.	Parent=NM_001377822.1
NC_003280.10	RefSeq	exon	7687545	7688048	.	+	.	Parent=NM_001377822.1
NC_003280.10	RefSeq	exon	7688211	7688610	.	+	.	Parent=NM_001377822.1
NC_003280.10	RefSeq	exon	7688656	7689689	.	+	.	Parent=NM_001377822.1
NC_003280.10	RefSeq	CDS	7685293	7685386	.	+	0	Parent=NM_001377822.1
NC_003280.10	RefSeq	CDS	7685430	7685601	.	+	2	Parent=NM_001377822.1
NC_003280.10	RefSeq	CDS	7686030	7686157	.	+	1	Parent=NM_001377822.1
NC_003280.10	RefSeq	CDS	7686204	7686632	.	+	2	Parent=NM_001377822.1
NC_003280.10	RefSeq	CDS	7686892	7687427	.	+	2	Parent=NM_001377822.1
NC_003280.10	RefSeq	CDS	7687545	7688048	.	+	0	Parent=NM_001377822.1
NC_003280.10	RefSeq	CDS	7688211	7688610	.	+	0	Parent=NM_001377822.1
NC_003280.10	RefSeq	CDS	7688656	7689689	.	+	2	Parent=NM_001377822.1
NC_003280.10	RefSeq	mRNA	7689681	7690556	.	-	.	ID=NM_063212.9;geneID=184627;gene_name=pid-1
NC_003280.10	RefSeq	exon	7689681	7689970	.	-	.	Parent=NM_063212.9
NC_003280.10	RefSeq	exon	7690018	7690084	.	-	.	Parent=NM_063212.9
NC_003280.10	RefSeq	exon	7690130	7690242	.	-	.	Parent=NM_063212.9
NC_003280.10	RefSeq	exon	7690289	7690399	.	-	.	Parent=NM_063212.9
NC_003280.10	RefSeq	exon	7690450	7690556	.	-	.	Parent=NM_063212.9
NC_003280.10	RefSeq	CDS	7689806	7689970	.	-	0	Parent=NM_063212.9
NC_003280.10	RefSeq	CDS	7690018	7690084	.	-	1	Parent=NM_063212.9
NC_003280.10	RefSeq	CDS	7690130	7690242	.	-	0	Parent=NM_063212.9
NC_003280.10	RefSeq	CDS	7690289	7690399	.	-	0	Parent=NM_063212.9
NC_003280.10	RefSeq	CDS	7690450	7690503	.	-	0	Parent=NM_063212.9
NC_003280.10	RefSeq	mRNA	7690711	7693957	.	-	.	ID=NM_063213.8;geneID=174242;gene_name=nhx-2
NC_003280.10	RefSeq	exon	7690711	7691048	.	-	.	Parent=NM_063213.8
NC_003280.10	RefSeq	exon	7691096	7691205	.	-	.	Parent=NM_063213.8
NC_003280.10	RefSeq	exon	7691253	7691420	.	-	.	Parent=NM_063213.8
NC_003280.10	RefSeq	exon	7691464	7691553	.	-	.	Parent=NM_063213.8
NC_003280.10	RefSeq	exon	7691728	7691871	.	-	.	Parent=NM_063213.8
NC_003280.10	RefSeq	exon	7691923	7692196	.	-	.	Parent=NM_063213.8
NC_003280.10	RefSeq	exon	7692424	7692749	.	-	.	Parent=NM_063213.8
NC_003280.10	RefSeq	exon	7692798	7692931	.	-	.	Parent=NM_063213.8
NC_003280.10	RefSeq	exon	7693183	7693449	.	-	.	Parent=NM_063213.8
NC_003280.10	RefSeq	exon	7693755	7693957	.	-	.	Parent=NM_063213.8
NC_003280.10	RefSeq	CDS	7690820	7691048	.	-	1	Parent=NM_063213.8
NC_003280.10	RefSeq	CDS	7691096	7691205	.	-	0	Parent=NM_063213.8
NC_003280.10	RefSeq	CDS	7691253	7691420	.	-	0	Parent=NM_063213.8
NC_003280.10	RefSeq	CDS	7691464	7691553	.	-	0	Parent=NM_063213.8
NC_003280.10	RefSeq	CDS	7691728	7691871	.	-	0	Parent=NM_063213.8
NC_003280.10	RefSeq	CDS	7691923	7692196	.	-	1	Parent=NM_063213.8
NC_003280.10	RefSeq	CDS	7692424	7692749	.	-	0	Parent=NM_063213.8
NC_003280.10	RefSeq	CDS	7692798	7692931	.	-	2	Parent=NM_063213.8
NC_003280.10	RefSeq	CDS	7693183	7693449	.	-	2	Parent=NM_063213.8
NC_003280.10	RefSeq	CDS	7693755	7693947	.	-	0	Parent=NM_063213.8
NC_003280.10	RefSeq	transcript	7694441	7694590	.	+	.	ID=NR_051360.1;geneID=13185862;gene_name=B0495.11
NC_003280.10	RefSeq	exon	7694441	7694590	.	+	.	Parent=NR_051360.1
NC_003280.10	RefSeq	mRNA	7695935	7698494	.	-	.	ID=NM_063214.8;geneID=174243;gene_name=B0495.5
NC_003280.10	RefSeq	exon	7695935	7696318	.	-	.	Parent=NM_063214.8
NC_003280.10	RefSeq	exon	7696367	7696502	.	-	.	Parent=NM_063214.8
NC_003280.10	RefSeq	exon	7696549	7697812	.	-	.	Parent=NM_063214.8
NC_003280.10	RefSeq	exon	7697870	7698013	.	-	.	Parent=NM_063214.8
NC_003280.10	RefSeq	exon	7698060	7698214	.	-	.	Parent=NM_063214.8
NC_003280.10	RefSeq	exon	7698259	7698401	.	-	.	Parent=NM_063214.8
NC_003280.10	RefSeq	exon	7698446	7698494	.	-	.	Parent=NM_063214.8
NC_003280.10	RefSeq	CDS	7696009	7696318	.	-	1	Parent=NM_063214.8
NC_003280.10	RefSeq	CDS	7696367	7696502	.	-	2	Parent=NM_063214.8
NC_003280.10	RefSeq	CDS	7696549	7697812	.	-	0	Parent=NM_063214.8
NC_003280.10	RefSeq	CDS	7697870	7698013	.	-	0	Parent=NM_063214.8
NC_003280.10	RefSeq	CDS	7698060	7698214	.	-	2	Parent=NM_063214.8
NC_003280.10	RefSeq	CDS	7698259	7698401	.	-	1	Parent=NM_063214.8
NC_003280.10	RefSeq	CDS	7698446	7698483	.	-	0	Parent=NM_063214.8
NC_003280.10	RefSeq	mRNA	7698613	7699033	.	-	.	ID=NM_063215.3;geneID=182004;gene_name=moa-2
NC_003280.10	RefSeq	exon	7698613	7698826	.	-	.	Parent=NM_063215.3
NC_003280.10	RefSeq	exon	7698922	7699033	.	-	.	Parent=NM_063215.3
NC_003280.10	RefSeq	CDS	7698675	7698826	.	-	2	Parent=NM_063215.3
NC_003280.10	RefSeq	CDS	7698922	7699033	.	-	0	Parent=NM_063215.3
NC_003280.10	RefSeq	mRNA	7699235	7702006	.	+	.	ID=NM_001361863.3;geneID=174244;gene_name=cdk-11.1
NC_003280.10	RefSeq	exon	7699235	7699346	.	+	.	Parent=NM_001361863.3
NC_003280.10	RefSeq	exon	7699421	7699471	.	+	.	Parent=NM_001361863.3
NC_003280.10	RefSeq	exon	7699517	7699629	.	+	.	Parent=NM_001361863.3
NC_003280.10	RefSeq	exon	7699677	7699800	.	+	.	Parent=NM_001361863.3
NC_003280.10	RefSeq	exon	7699844	7700009	.	+	.	Parent=NM_001361863.3
NC_003280.10	RefSeq	exon	7700063	7700154	.	+	.	Parent=NM_001361863.3
NC_003280.10	RefSeq	exon	7700205	7700423	.	+	.	Parent=NM_001361863.3
NC_003280.10	RefSeq	exon	7700493	7701540	.	+	.	Parent=NM_001361863.3
NC_003280.10	RefSeq	exon	7701594	7701659	.	+	.	Parent=NM_001361863.3
NC_003280.10	RefSeq	exon	7701714	7702006	.	+	.	Parent=NM_001361863.3
NC_003280.10	RefSeq	CDS	7699313	7699346	.	+	0	Parent=NM_001361863.3
NC_003280.10	RefSeq	CDS	7699421	7699471	.	+	2	Parent=NM_001361863.3
NC_003280.10	RefSeq	CDS	7699517	7699629	.	+	2	Parent=NM_001361863.3
NC_003280.10	RefSeq	CDS	7699677	7699800	.	+	0	Parent=NM_001361863.3
NC_003280.10	RefSeq	CDS	7699844	7700009	.	+	2	Parent=NM_001361863.3
NC_003280.10	RefSeq	CDS	7700063	7700154	.	+	1	Parent=NM_001361863.3
NC_003280.10	RefSeq	CDS	7700205	7700423	.	+	2	Parent=NM_001361863.3
NC_003280.10	RefSeq	CDS	7700493	7701540	.	+	2	Parent=NM_001361863.3
NC_003280.10	RefSeq	CDS	7701594	7701659	.	+	1	Parent=NM_001361863.3
NC_003280.10	RefSeq	CDS	7701714	7701930	.	+	1	Parent=NM_001361863.3
NC_003280.10	RefSeq	mRNA	7699254	7702012	.	+	.	ID=NM_063216.6;geneID=174244;gene_name=cdk-11.1
NC_003280.10	RefSeq	exon	7699254	7699376	.	+	.	Parent=NM_063216.6
NC_003280.10	RefSeq	exon	7699421	7699471	.	+	.	Parent=NM_063216.6
NC_003280.10	RefSeq	exon	7699517	7699629	.	+	.	Parent=NM_063216.6
NC_003280.10	RefSeq	exon	7699677	7699800	.	+	.	Parent=NM_063216.6
NC_003280.10	RefSeq	exon	7699844	7700009	.	+	.	Parent=NM_063216.6
NC_003280.10	RefSeq	exon	7700063	7700154	.	+	.	Parent=NM_063216.6
NC_003280.10	RefSeq	exon	7700205	7700423	.	+	.	Parent=NM_063216.6
NC_003280.10	RefSeq	exon	7700493	7701540	.	+	.	Parent=NM_063216.6
NC_003280.10	RefSeq	exon	7701594	7701659	.	+	.	Parent=NM_063216.6
NC_003280.10	RefSeq	exon	7701714	7702012	.	+	.	Parent=NM_063216.6
NC_003280.10	RefSeq	CDS	7699313	7699376	.	+	0	Parent=NM_063216.6
NC_003280.10	RefSeq	CDS	7699421	7699471	.	+	2	Parent=NM_063216.6
NC_003280.10	RefSeq	CDS	7699517	7699629	.	+	2	Parent=NM_063216.6
NC_003280.10	RefSeq	CDS	7699677	7699800	.	+	0	Parent=NM_063216.6
NC_003280.10	RefSeq	CDS	7699844	7700009	.	+	2	Parent=NM_063216.6
NC_003280.10	RefSeq	CDS	7700063	7700154	.	+	1	Parent=NM_063216.6
NC_003280.10	RefSeq	CDS	7700205	7700423	.	+	2	Parent=NM_063216.6
NC_003280.10	RefSeq	CDS	7700493	7701540	.	+	2	Parent=NM_063216.6
NC_003280.10	RefSeq	CDS	7701594	7701659	.	+	1	Parent=NM_063216.6
NC_003280.10	RefSeq	CDS	7701714	7701930	.	+	1	Parent=NM_063216.6
NC_003280.10	RefSeq	mRNA	7702001	7705233	.	-	.	ID=NM_063217.6;geneID=174245;gene_name=B0495.7
NC_003280.10	RefSeq	exon	7702001	7702305	.	-	.	Parent=NM_063217.6
NC_003280.10	RefSeq	exon	7702354	7702517	.	-	.	Parent=NM_063217.6
NC_003280.10	RefSeq	exon	7702573	7702755	.	-	.	Parent=NM_063217.6
NC_003280.10	RefSeq	exon	7702800	7703352	.	-	.	Parent=NM_063217.6
NC_003280.10	RefSeq	exon	7703399	7704834	.	-	.	Parent=NM_063217.6
NC_003280.10	RefSeq	exon	7704887	7705087	.	-	.	Parent=NM_063217.6
NC_003280.10	RefSeq	exon	7705135	7705233	.	-	.	Parent=NM_063217.6
NC_003280.10	RefSeq	CDS	7702251	7702305	.	-	1	Parent=NM_063217.6
NC_003280.10	RefSeq	CDS	7702354	7702517	.	-	0	Parent=NM_063217.6
NC_003280.10	RefSeq	CDS	7702573	7702755	.	-	0	Parent=NM_063217.6
NC_003280.10	RefSeq	CDS	7702800	7703352	.	-	1	Parent=NM_063217.6
NC_003280.10	RefSeq	CDS	7703399	7704834	.	-	0	Parent=NM_063217.6
NC_003280.10	RefSeq	CDS	7704887	7705087	.	-	0	Parent=NM_063217.6
NC_003280.10	RefSeq	CDS	7705135	7705230	.	-	0	Parent=NM_063217.6
NC_003280.10	RefSeq	mRNA	7705533	7707483	.	-	.	ID=NM_171023.4;geneID=174246;gene_name=luc-7L
NC_003280.10	RefSeq	exon	7705533	7705728	.	-	.	Parent=NM_171023.4
NC_003280.10	RefSeq	exon	7705919	7706062	.	-	.	Parent=NM_171023.4
NC_003280.10	RefSeq	exon	7706119	7706381	.	-	.	Parent=NM_171023.4
NC_003280.10	RefSeq	exon	7706427	7706531	.	-	.	Parent=NM_171023.4
NC_003280.10	RefSeq	exon	7706580	7706732	.	-	.	Parent=NM_171023.4
NC_003280.10	RefSeq	exon	7706781	7707193	.	-	.	Parent=NM_171023.4
NC_003280.10	RefSeq	exon	7707259	7707353	.	-	.	Parent=NM_171023.4
NC_003280.10	RefSeq	exon	7707406	7707483	.	-	.	Parent=NM_171023.4
NC_003280.10	RefSeq	CDS	7707140	7707193	.	-	0	Parent=NM_171023.4
NC_003280.10	RefSeq	CDS	7707259	7707353	.	-	2	Parent=NM_171023.4
NC_003280.10	RefSeq	CDS	7707406	7707469	.	-	0	Parent=NM_171023.4
NC_003280.10	RefSeq	mRNA	7705536	7707481	.	-	.	ID=NM_171022.6;geneID=174246;gene_name=luc-7L
NC_003280.10	RefSeq	exon	7705536	7705728	.	-	.	Parent=NM_171022.6
NC_003280.10	RefSeq	exon	7705919	7706062	.	-	.	Parent=NM_171022.6
NC_003280.10	RefSeq	exon	7706119	7706381	.	-	.	Parent=NM_171022.6
NC_003280.10	RefSeq	exon	7706427	7706531	.	-	.	Parent=NM_171022.6
NC_003280.10	RefSeq	exon	7706580	7706732	.	-	.	Parent=NM_171022.6
NC_003280.10	RefSeq	exon	7706781	7706873	.	-	.	Parent=NM_171022.6
NC_003280.10	RefSeq	exon	7707259	7707353	.	-	.	Parent=NM_171022.6
NC_003280.10	RefSeq	exon	7707406	7707481	.	-	.	Parent=NM_171022.6
NC_003280.10	RefSeq	CDS	7705704	7705728	.	-	1	Parent=NM_171022.6
NC_003280.10	RefSeq	CDS	7705919	7706062	.	-	1	Parent=NM_171022.6
NC_003280.10	RefSeq	CDS	7706119	7706381	.	-	0	Parent=NM_171022.6
NC_003280.10	RefSeq	CDS	7706427	7706531	.	-	0	Parent=NM_171022.6
NC_003280.10	RefSeq	CDS	7706580	7706732	.	-	0	Parent=NM_171022.6
NC_003280.10	RefSeq	CDS	7706781	7706873	.	-	0	Parent=NM_171022.6
NC_003280.10	RefSeq	CDS	7707259	7707353	.	-	2	Parent=NM_171022.6
NC_003280.10	RefSeq	CDS	7707406	7707469	.	-	0	Parent=NM_171022.6
NC_003280.10	RefSeq	mRNA	7707586	7708710	.	-	.	ID=NM_063219.7;geneID=174247;gene_name=B0495.9
NC_003280.10	RefSeq	exon	7707586	7707804	.	-	.	Parent=NM_063219.7
NC_003280.10	RefSeq	exon	7707849	7708124	.	-	.	Parent=NM_063219.7
NC_003280.10	RefSeq	exon	7708176	7708305	.	-	.	Parent=NM_063219.7
NC_003280.10	RefSeq	exon	7708375	7708509	.	-	.	Parent=NM_063219.7
NC_003280.10	RefSeq	exon	7708554	7708710	.	-	.	Parent=NM_063219.7
NC_003280.10	RefSeq	CDS	7707693	7707804	.	-	1	Parent=NM_063219.7
NC_003280.10	RefSeq	CDS	7707849	7708124	.	-	1	Parent=NM_063219.7
NC_003280.10	RefSeq	CDS	7708176	7708305	.	-	2	Parent=NM_063219.7
NC_003280.10	RefSeq	CDS	7708375	7708509	.	-	2	Parent=NM_063219.7
NC_003280.10	RefSeq	CDS	7708554	7708704	.	-	0	Parent=NM_063219.7
NC_003280.10	RefSeq	mRNA	7709704	7711504	.	+	.	ID=NM_063220.4;geneID=191827;gene_name=sre-1
NC_003280.10	RefSeq	exon	7709704	7710053	.	+	.	Parent=NM_063220.4
NC_003280.10	RefSeq	exon	7710101	7710188	.	+	.	Parent=NM_063220.4
NC_003280.10	RefSeq	exon	7710337	7710479	.	+	.	Parent=NM_063220.4
NC_003280.10	RefSeq	exon	7710525	7710586	.	+	.	Parent=NM_063220.4
NC_003280.10	RefSeq	exon	7710707	7710829	.	+	.	Parent=NM_063220.4
NC_003280.10	RefSeq	exon	7710877	7711022	.	+	.	Parent=NM_063220.4
NC_003280.10	RefSeq	exon	7711069	7711148	.	+	.	Parent=NM_063220.4
NC_003280.10	RefSeq	exon	7711284	7711504	.	+	.	Parent=NM_063220.4
NC_003280.10	RefSeq	CDS	7709789	7710053	.	+	0	Parent=NM_063220.4
NC_003280.10	RefSeq	CDS	7710101	7710188	.	+	2	Parent=NM_063220.4
NC_003280.10	RefSeq	CDS	7710337	7710479	.	+	1	Parent=NM_063220.4
NC_003280.10	RefSeq	CDS	7710525	7710586	.	+	2	Parent=NM_063220.4
NC_003280.10	RefSeq	CDS	7710707	7710829	.	+	0	Parent=NM_063220.4
NC_003280.10	RefSeq	CDS	7710877	7711022	.	+	0	Parent=NM_063220.4
NC_003280.10	RefSeq	CDS	7711069	7711148	.	+	1	Parent=NM_063220.4
NC_003280.10	RefSeq	CDS	7711284	7711444	.	+	2	Parent=NM_063220.4
NC_003280.10	RefSeq	mRNA	7711905	7718591	.	-	.	ID=NM_063221.5;geneID=174248;gene_name=cpna-5
NC_003280.10	RefSeq	exon	7711905	7712118	.	-	.	Parent=NM_063221.5
NC_003280.10	RefSeq	exon	7712192	7712316	.	-	.	Parent=NM_063221.5
NC_003280.10	RefSeq	exon	7712367	7712550	.	-	.	Parent=NM_063221.5
NC_003280.10	RefSeq	exon	7712599	7712880	.	-	.	Parent=NM_063221.5
NC_003280.10	RefSeq	exon	7712937	7713143	.	-	.	Parent=NM_063221.5
NC_003280.10	RefSeq	exon	7713188	7713263	.	-	.	Parent=NM_063221.5
NC_003280.10	RefSeq	exon	7713352	7713486	.	-	.	Parent=NM_063221.5
NC_003280.10	RefSeq	exon	7713538	7713620	.	-	.	Parent=NM_063221.5
NC_003280.10	RefSeq	exon	7713674	7713961	.	-	.	Parent=NM_063221.5
NC_003280.10	RefSeq	exon	7714040	7714529	.	-	.	Parent=NM_063221.5
NC_003280.10	RefSeq	exon	7714630	7714743	.	-	.	Parent=NM_063221.5
NC_003280.10	RefSeq	exon	7718490	7718591	.	-	.	Parent=NM_063221.5
NC_003280.10	RefSeq	CDS	7712047	7712118	.	-	0	Parent=NM_063221.5
NC_003280.10	RefSeq	CDS	7712192	7712316	.	-	2	Parent=NM_063221.5
NC_003280.10	RefSeq	CDS	7712367	7712550	.	-	0	Parent=NM_063221.5
NC_003280.10	RefSeq	CDS	7712599	7712880	.	-	0	Parent=NM_063221.5
NC_003280.10	RefSeq	CDS	7712937	7713143	.	-	0	Parent=NM_063221.5
NC_003280.10	RefSeq	CDS	7713188	7713263	.	-	1	Parent=NM_063221.5
NC_003280.10	RefSeq	CDS	7713352	7713486	.	-	1	Parent=NM_063221.5
NC_003280.10	RefSeq	CDS	7713538	7713620	.	-	0	Parent=NM_063221.5
NC_003280.10	RefSeq	CDS	7713674	7713961	.	-	0	Parent=NM_063221.5
NC_003280.10	RefSeq	CDS	7714040	7714529	.	-	1	Parent=NM_063221.5
NC_003280.10	RefSeq	CDS	7714630	7714743	.	-	1	Parent=NM_063221.5
NC_003280.10	RefSeq	CDS	7718490	7718587	.	-	0	Parent=NM_063221.5
NC_003280.10	RefSeq	mRNA	7711922	7718587	.	-	.	ID=NM_001381505.2;geneID=174248;gene_name=cpna-5
NC_003280.10	RefSeq	exon	7711922	7712550	.	-	.	Parent=NM_001381505.2
NC_003280.10	RefSeq	exon	7712599	7712880	.	-	.	Parent=NM_001381505.2
NC_003280.10	RefSeq	exon	7712937	7713143	.	-	.	Parent=NM_001381505.2
NC_003280.10	RefSeq	exon	7713188	7713263	.	-	.	Parent=NM_001381505.2
NC_003280.10	RefSeq	exon	7713352	7713486	.	-	.	Parent=NM_001381505.2
NC_003280.10	RefSeq	exon	7713538	7713620	.	-	.	Parent=NM_001381505.2
NC_003280.10	RefSeq	exon	7713674	7713961	.	-	.	Parent=NM_001381505.2
NC_003280.10	RefSeq	exon	7714040	7714529	.	-	.	Parent=NM_001381505.2
NC_003280.10	RefSeq	exon	7714630	7714743	.	-	.	Parent=NM_001381505.2
NC_003280.10	RefSeq	exon	7718490	7718587	.	-	.	Parent=NM_001381505.2
NC_003280.10	RefSeq	CDS	7712338	7712550	.	-	0	Parent=NM_001381505.2
NC_003280.10	RefSeq	CDS	7712599	7712880	.	-	0	Parent=NM_001381505.2
NC_003280.10	RefSeq	CDS	7712937	7713143	.	-	0	Parent=NM_001381505.2
NC_003280.10	RefSeq	CDS	7713188	7713263	.	-	1	Parent=NM_001381505.2
NC_003280.10	RefSeq	CDS	7713352	7713486	.	-	1	Parent=NM_001381505.2
NC_003280.10	RefSeq	CDS	7713538	7713620	.	-	0	Parent=NM_001381505.2
NC_003280.10	RefSeq	CDS	7713674	7713961	.	-	0	Parent=NM_001381505.2
NC_003280.10	RefSeq	CDS	7714040	7714529	.	-	1	Parent=NM_001381505.2
NC_003280.10	RefSeq	CDS	7714630	7714743	.	-	1	Parent=NM_001381505.2
NC_003280.10	RefSeq	CDS	7718490	7718587	.	-	0	Parent=NM_001381505.2
NC_003280.10	RefSeq	mRNA	7712138	7714743	.	-	.	ID=NM_182097.6;geneID=174248;gene_name=cpna-5
NC_003280.10	RefSeq	exon	7712138	7712316	.	-	.	Parent=NM_182097.6
NC_003280.10	RefSeq	exon	7712367	7712550	.	-	.	Parent=NM_182097.6
NC_003280.10	RefSeq	exon	7712599	7712880	.	-	.	Parent=NM_182097.6
NC_003280.10	RefSeq	exon	7712937	7713143	.	-	.	Parent=NM_182097.6
NC_003280.10	RefSeq	exon	7713188	7713263	.	-	.	Parent=NM_182097.6
NC_003280.10	RefSeq	exon	7713352	7713486	.	-	.	Parent=NM_182097.6
NC_003280.10	RefSeq	exon	7713538	7713620	.	-	.	Parent=NM_182097.6
NC_003280.10	RefSeq	exon	7713674	7713961	.	-	.	Parent=NM_182097.6
NC_003280.10	RefSeq	exon	7714040	7714529	.	-	.	Parent=NM_182097.6
NC_003280.10	RefSeq	exon	7714630	7714743	.	-	.	Parent=NM_182097.6
NC_003280.10	RefSeq	CDS	7712138	7712316	.	-	2	Parent=NM_182097.6
NC_003280.10	RefSeq	CDS	7712367	7712550	.	-	0	Parent=NM_182097.6
NC_003280.10	RefSeq	CDS	7712599	7712880	.	-	0	Parent=NM_182097.6
NC_003280.10	RefSeq	CDS	7712937	7713143	.	-	0	Parent=NM_182097.6
NC_003280.10	RefSeq	CDS	7713188	7713263	.	-	1	Parent=NM_182097.6
NC_003280.10	RefSeq	CDS	7713352	7713486	.	-	1	Parent=NM_182097.6
NC_003280.10	RefSeq	CDS	7713538	7713620	.	-	0	Parent=NM_182097.6
NC_003280.10	RefSeq	CDS	7713674	7713961	.	-	0	Parent=NM_182097.6
NC_003280.10	RefSeq	CDS	7714040	7714529	.	-	1	Parent=NM_182097.6
NC_003280.10	RefSeq	CDS	7714630	7714664	.	-	0	Parent=NM_182097.6
NC_003280.10	RefSeq	transcript	7716009	7716154	.	-	.	ID=NR_051361.1;geneID=13185871;gene_name=B0495.13
NC_003280.10	RefSeq	exon	7716009	7716154	.	-	.	Parent=NR_051361.1
NC_003280.10	RefSeq	transcript	7716016	7716162	.	+	.	ID=NR_051362.1;geneID=13185872;gene_name=B0495.21
NC_003280.10	RefSeq	exon	7716016	7716162	.	+	.	Parent=NR_051362.1
NC_003280.10	RefSeq	transcript	7716233	7716381	.	+	.	ID=NR_051363.1;geneID=13185873;gene_name=B0495.18
NC_003280.10	RefSeq	exon	7716233	7716381	.	+	.	Parent=NR_051363.1
NC_003280.10	RefSeq	transcript	7716774	7716884	.	-	.	ID=NR_051364.1;geneID=13185874;gene_name=B0495.14
NC_003280.10	RefSeq	exon	7716774	7716884	.	-	.	Parent=NR_051364.1
NC_003280.10	RefSeq	transcript	7717241	7717382	.	-	.	ID=NR_051365.1;geneID=13185875;gene_name=B0495.15
NC_003280.10	RefSeq	exon	7717241	7717382	.	-	.	Parent=NR_051365.1
NC_003280.10	RefSeq	transcript	7719219	7719365	.	+	.	ID=NR_051366.1;geneID=13185876;gene_name=B0495.22
NC_003280.10	RefSeq	exon	7719219	7719365	.	+	.	Parent=NR_051366.1
NC_003280.10	RefSeq	transcript	7720897	7721026	.	+	.	ID=NR_051367.1;geneID=13185877;gene_name=B0495.12
NC_003280.10	RefSeq	exon	7720897	7721026	.	+	.	Parent=NR_051367.1
NC_003280.10	RefSeq	transcript	7724749	7724892	.	-	.	ID=NR_051368.1;geneID=13185878;gene_name=B0495.20
NC_003280.10	RefSeq	exon	7724749	7724892	.	-	.	Parent=NR_051368.1
NC_003280.10	RefSeq	mRNA	7724903	7731421	.	+	.	ID=NM_001026713.4;geneID=174250;gene_name=cpna-2
NC_003280.10	RefSeq	exon	7724903	7725349	.	+	.	Parent=NM_001026713.4
NC_003280.10	RefSeq	exon	7725982	7726430	.	+	.	Parent=NM_001026713.4
NC_003280.10	RefSeq	exon	7726582	7726864	.	+	.	Parent=NM_001026713.4
NC_003280.10	RefSeq	exon	7727066	7727189	.	+	.	Parent=NM_001026713.4
NC_003280.10	RefSeq	exon	7727237	7727689	.	+	.	Parent=NM_001026713.4
NC_003280.10	RefSeq	exon	7727835	7727923	.	+	.	Parent=NM_001026713.4
NC_003280.10	RefSeq	exon	7727969	7728088	.	+	.	Parent=NM_001026713.4
NC_003280.10	RefSeq	exon	7728134	7728202	.	+	.	Parent=NM_001026713.4
NC_003280.10	RefSeq	exon	7728251	7728319	.	+	.	Parent=NM_001026713.4
NC_003280.10	RefSeq	exon	7728366	7729901	.	+	.	Parent=NM_001026713.4
NC_003280.10	RefSeq	exon	7730028	7730160	.	+	.	Parent=NM_001026713.4
NC_003280.10	RefSeq	exon	7730506	7730769	.	+	.	Parent=NM_001026713.4
NC_003280.10	RefSeq	exon	7730955	7731421	.	+	.	Parent=NM_001026713.4
NC_003280.10	RefSeq	CDS	7724903	7725349	.	+	0	Parent=NM_001026713.4
NC_003280.10	RefSeq	CDS	7725982	7726430	.	+	0	Parent=NM_001026713.4
NC_003280.10	RefSeq	CDS	7726582	7726864	.	+	1	Parent=NM_001026713.4
NC_003280.10	RefSeq	CDS	7727066	7727189	.	+	0	Parent=NM_001026713.4
NC_003280.10	RefSeq	CDS	7727237	7727689	.	+	2	Parent=NM_001026713.4
NC_003280.10	RefSeq	CDS	7727835	7727923	.	+	2	Parent=NM_001026713.4
NC_003280.10	RefSeq	CDS	7727969	7728088	.	+	0	Parent=NM_001026713.4
NC_003280.10	RefSeq	CDS	7728134	7728202	.	+	0	Parent=NM_001026713.4
NC_003280.10	RefSeq	CDS	7728251	7728319	.	+	0	Parent=NM_001026713.4
NC_003280.10	RefSeq	CDS	7728366	7729901	.	+	0	Parent=NM_001026713.4
NC_003280.10	RefSeq	CDS	7730028	7730160	.	+	0	Parent=NM_001026713.4
NC_003280.10	RefSeq	CDS	7730506	7730769	.	+	2	Parent=NM_001026713.4
NC_003280.10	RefSeq	CDS	7730955	7731058	.	+	2	Parent=NM_001026713.4
NC_003280.10	RefSeq	mRNA	7724903	7752730	.	+	.	ID=NM_063224.6;geneID=174250;gene_name=cpna-2
NC_003280.10	RefSeq	exon	7724903	7725349	.	+	.	Parent=NM_063224.6
NC_003280.10	RefSeq	exon	7725982	7726430	.	+	.	Parent=NM_063224.6
NC_003280.10	RefSeq	exon	7726582	7726864	.	+	.	Parent=NM_063224.6
NC_003280.10	RefSeq	exon	7727066	7727189	.	+	.	Parent=NM_063224.6
NC_003280.10	RefSeq	exon	7727237	7727689	.	+	.	Parent=NM_063224.6
NC_003280.10	RefSeq	exon	7727835	7727923	.	+	.	Parent=NM_063224.6
NC_003280.10	RefSeq	exon	7727969	7728088	.	+	.	Parent=NM_063224.6
NC_003280.10	RefSeq	exon	7728134	7728202	.	+	.	Parent=NM_063224.6
NC_003280.10	RefSeq	exon	7728251	7728319	.	+	.	Parent=NM_063224.6
NC_003280.10	RefSeq	exon	7728366	7729901	.	+	.	Parent=NM_063224.6
NC_003280.10	RefSeq	exon	7730028	7730160	.	+	.	Parent=NM_063224.6
NC_003280.10	RefSeq	exon	7730506	7730769	.	+	.	Parent=NM_063224.6
NC_003280.10	RefSeq	exon	7731424	7743620	.	+	.	Parent=NM_063224.6
NC_003280.10	RefSeq	exon	7744063	7745569	.	+	.	Parent=NM_063224.6
NC_003280.10	RefSeq	exon	7746032	7750409	.	+	.	Parent=NM_063224.6
NC_003280.10	RefSeq	exon	7750463	7750541	.	+	.	Parent=NM_063224.6
NC_003280.10	RefSeq	exon	7750616	7750716	.	+	.	Parent=NM_063224.6
NC_003280.10	RefSeq	exon	7750792	7750897	.	+	.	Parent=NM_063224.6
NC_003280.10	RefSeq	exon	7751287	7751418	.	+	.	Parent=NM_063224.6
NC_003280.10	RefSeq	exon	7751472	7751622	.	+	.	Parent=NM_063224.6
NC_003280.10	RefSeq	exon	7751668	7751742	.	+	.	Parent=NM_063224.6
NC_003280.10	RefSeq	exon	7751790	7751925	.	+	.	Parent=NM_063224.6
NC_003280.10	RefSeq	exon	7751971	7752070	.	+	.	Parent=NM_063224.6
NC_003280.10	RefSeq	exon	7752309	7752730	.	+	.	Parent=NM_063224.6
NC_003280.10	RefSeq	CDS	7724903	7725349	.	+	0	Parent=NM_063224.6
NC_003280.10	RefSeq	CDS	7725982	7726430	.	+	0	Parent=NM_063224.6
NC_003280.10	RefSeq	CDS	7726582	7726864	.	+	1	Parent=NM_063224.6
NC_003280.10	RefSeq	CDS	7727066	7727189	.	+	0	Parent=NM_063224.6
NC_003280.10	RefSeq	CDS	7727237	7727689	.	+	2	Parent=NM_063224.6
NC_003280.10	RefSeq	CDS	7727835	7727923	.	+	2	Parent=NM_063224.6
NC_003280.10	RefSeq	CDS	7727969	7728088	.	+	0	Parent=NM_063224.6
NC_003280.10	RefSeq	CDS	7728134	7728202	.	+	0	Parent=NM_063224.6
NC_003280.10	RefSeq	CDS	7728251	7728319	.	+	0	Parent=NM_063224.6
NC_003280.10	RefSeq	CDS	7728366	7729901	.	+	0	Parent=NM_063224.6
NC_003280.10	RefSeq	CDS	7730028	7730160	.	+	0	Parent=NM_063224.6
NC_003280.10	RefSeq	CDS	7730506	7730769	.	+	2	Parent=NM_063224.6
NC_003280.10	RefSeq	CDS	7731424	7743620	.	+	2	Parent=NM_063224.6
NC_003280.10	RefSeq	CDS	7744063	7745569	.	+	0	Parent=NM_063224.6
NC_003280.10	RefSeq	CDS	7746032	7750409	.	+	2	Parent=NM_063224.6
NC_003280.10	RefSeq	CDS	7750463	7750541	.	+	1	Parent=NM_063224.6
NC_003280.10	RefSeq	CDS	7750616	7750716	.	+	0	Parent=NM_063224.6
NC_003280.10	RefSeq	CDS	7750792	7750897	.	+	1	Parent=NM_063224.6
NC_003280.10	RefSeq	CDS	7751287	7751418	.	+	0	Parent=NM_063224.6
NC_003280.10	RefSeq	CDS	7751472	7751622	.	+	0	Parent=NM_063224.6
NC_003280.10	RefSeq	CDS	7751668	7751742	.	+	2	Parent=NM_063224.6
NC_003280.10	RefSeq	CDS	7751790	7751925	.	+	2	Parent=NM_063224.6
NC_003280.10	RefSeq	CDS	7751971	7752070	.	+	1	Parent=NM_063224.6
NC_003280.10	RefSeq	CDS	7752309	7752428	.	+	0	Parent=NM_063224.6
NC_003280.10	RefSeq	mRNA	7724903	7752731	.	+	.	ID=NM_063222.4;geneID=174250;gene_name=cpna-2
NC_003280.10	RefSeq	exon	7724903	7725349	.	+	.	Parent=NM_063222.4
NC_003280.10	RefSeq	exon	7725982	7726430	.	+	.	Parent=NM_063222.4
NC_003280.10	RefSeq	exon	7726582	7726864	.	+	.	Parent=NM_063222.4
NC_003280.10	RefSeq	exon	7727066	7727189	.	+	.	Parent=NM_063222.4
NC_003280.10	RefSeq	exon	7727237	7727689	.	+	.	Parent=NM_063222.4
NC_003280.10	RefSeq	exon	7727835	7727923	.	+	.	Parent=NM_063222.4
NC_003280.10	RefSeq	exon	7727969	7728088	.	+	.	Parent=NM_063222.4
NC_003280.10	RefSeq	exon	7728134	7728202	.	+	.	Parent=NM_063222.4
NC_003280.10	RefSeq	exon	7728251	7728319	.	+	.	Parent=NM_063222.4
NC_003280.10	RefSeq	exon	7728366	7729901	.	+	.	Parent=NM_063222.4
NC_003280.10	RefSeq	exon	7730028	7730160	.	+	.	Parent=NM_063222.4
NC_003280.10	RefSeq	exon	7750280	7750409	.	+	.	Parent=NM_063222.4
NC_003280.10	RefSeq	exon	7750463	7750541	.	+	.	Parent=NM_063222.4
NC_003280.10	RefSeq	exon	7750616	7750716	.	+	.	Parent=NM_063222.4
NC_003280.10	RefSeq	exon	7750792	7750897	.	+	.	Parent=NM_063222.4
NC_003280.10	RefSeq	exon	7751287	7751418	.	+	.	Parent=NM_063222.4
NC_003280.10	RefSeq	exon	7751472	7751622	.	+	.	Parent=NM_063222.4
NC_003280.10	RefSeq	exon	7751668	7751742	.	+	.	Parent=NM_063222.4
NC_003280.10	RefSeq	exon	7751790	7751925	.	+	.	Parent=NM_063222.4
NC_003280.10	RefSeq	exon	7751971	7752070	.	+	.	Parent=NM_063222.4
NC_003280.10	RefSeq	exon	7752309	7752731	.	+	.	Parent=NM_063222.4
NC_003280.10	RefSeq	CDS	7724903	7725349	.	+	0	Parent=NM_063222.4
NC_003280.10	RefSeq	CDS	7725982	7726430	.	+	0	Parent=NM_063222.4
NC_003280.10	RefSeq	CDS	7726582	7726864	.	+	1	Parent=NM_063222.4
NC_003280.10	RefSeq	CDS	7727066	7727189	.	+	0	Parent=NM_063222.4
NC_003280.10	RefSeq	CDS	7727237	7727689	.	+	2	Parent=NM_063222.4
NC_003280.10	RefSeq	CDS	7727835	7727923	.	+	2	Parent=NM_063222.4
NC_003280.10	RefSeq	CDS	7727969	7728088	.	+	0	Parent=NM_063222.4
NC_003280.10	RefSeq	CDS	7728134	7728202	.	+	0	Parent=NM_063222.4
NC_003280.10	RefSeq	CDS	7728251	7728319	.	+	0	Parent=NM_063222.4
NC_003280.10	RefSeq	CDS	7728366	7729901	.	+	0	Parent=NM_063222.4
NC_003280.10	RefSeq	CDS	7730028	7730160	.	+	0	Parent=NM_063222.4
NC_003280.10	RefSeq	CDS	7750280	7750409	.	+	2	Parent=NM_063222.4
NC_003280.10	RefSeq	CDS	7750463	7750541	.	+	1	Parent=NM_063222.4
NC_003280.10	RefSeq	CDS	7750616	7750716	.	+	0	Parent=NM_063222.4
NC_003280.10	RefSeq	CDS	7750792	7750897	.	+	1	Parent=NM_063222.4
NC_003280.10	RefSeq	CDS	7751287	7751418	.	+	0	Parent=NM_063222.4
NC_003280.10	RefSeq	CDS	7751472	7751622	.	+	0	Parent=NM_063222.4
NC_003280.10	RefSeq	CDS	7751668	7751742	.	+	2	Parent=NM_063222.4
NC_003280.10	RefSeq	CDS	7751790	7751925	.	+	2	Parent=NM_063222.4
NC_003280.10	RefSeq	CDS	7751971	7752070	.	+	1	Parent=NM_063222.4
NC_003280.10	RefSeq	CDS	7752309	7752428	.	+	0	Parent=NM_063222.4
NC_003280.10	RefSeq	transcript	7725251	7725396	.	-	.	ID=NR_131418.1;geneID=24104135;gene_name=B0495.19
NC_003280.10	RefSeq	exon	7725251	7725396	.	-	.	Parent=NR_131418.1
NC_003280.10	RefSeq	transcript	7725436	7725543	.	+	.	ID=NR_131419.1;geneID=24104133;gene_name=B0495.16
NC_003280.10	RefSeq	exon	7725436	7725543	.	+	.	Parent=NR_131419.1
NC_003280.10	RefSeq	transcript	7725587	7725701	.	+	.	ID=NR_131420.1;geneID=24104134;gene_name=B0495.17
NC_003280.10	RefSeq	exon	7725587	7725701	.	+	.	Parent=NR_131420.1
NC_003280.10	RefSeq	mRNA	7742397	7752428	.	+	.	ID=NM_001047258.3;geneID=174250;gene_name=cpna-2
NC_003280.10	RefSeq	exon	7742397	7743620	.	+	.	Parent=NM_001047258.3
NC_003280.10	RefSeq	exon	7744063	7745569	.	+	.	Parent=NM_001047258.3
NC_003280.10	RefSeq	exon	7746032	7750409	.	+	.	Parent=NM_001047258.3
NC_003280.10	RefSeq	exon	7750463	7750541	.	+	.	Parent=NM_001047258.3
NC_003280.10	RefSeq	exon	7750616	7750716	.	+	.	Parent=NM_001047258.3
NC_003280.10	RefSeq	exon	7750792	7750897	.	+	.	Parent=NM_001047258.3
NC_003280.10	RefSeq	exon	7751287	7751418	.	+	.	Parent=NM_001047258.3
NC_003280.10	RefSeq	exon	7751472	7751622	.	+	.	Parent=NM_001047258.3
NC_003280.10	RefSeq	exon	7751668	7751742	.	+	.	Parent=NM_001047258.3
NC_003280.10	RefSeq	exon	7751790	7751925	.	+	.	Parent=NM_001047258.3
NC_003280.10	RefSeq	exon	7751971	7752070	.	+	.	Parent=NM_001047258.3
NC_003280.10	RefSeq	exon	7752309	7752428	.	+	.	Parent=NM_001047258.3
NC_003280.10	RefSeq	CDS	7742397	7743620	.	+	0	Parent=NM_001047258.3
NC_003280.10	RefSeq	CDS	7744063	7745569	.	+	0	Parent=NM_001047258.3
NC_003280.10	RefSeq	CDS	7746032	7750409	.	+	2	Parent=NM_001047258.3
NC_003280.10	RefSeq	CDS	7750463	7750541	.	+	1	Parent=NM_001047258.3
NC_003280.10	RefSeq	CDS	7750616	7750716	.	+	0	Parent=NM_001047258.3
NC_003280.10	RefSeq	CDS	7750792	7750897	.	+	1	Parent=NM_001047258.3
NC_003280.10	RefSeq	CDS	7751287	7751418	.	+	0	Parent=NM_001047258.3
NC_003280.10	RefSeq	CDS	7751472	7751622	.	+	0	Parent=NM_001047258.3
NC_003280.10	RefSeq	CDS	7751668	7751742	.	+	2	Parent=NM_001047258.3
NC_003280.10	RefSeq	CDS	7751790	7751925	.	+	2	Parent=NM_001047258.3
NC_003280.10	RefSeq	CDS	7751971	7752070	.	+	1	Parent=NM_001047258.3
NC_003280.10	RefSeq	CDS	7752309	7752428	.	+	0	Parent=NM_001047258.3
NC_003280.10	RefSeq	transcript	7745690	7745852	.	+	.	ID=NR_101716.1;geneID=24104109;gene_name=B0228.10
NC_003280.10	RefSeq	exon	7745690	7745852	.	+	.	Parent=NR_101716.1
NC_003280.10	RefSeq	mRNA	7752637	7753513	.	-	.	ID=NM_001026714.4;geneID=181863;gene_name=trx-1
NC_003280.10	RefSeq	exon	7752637	7752885	.	-	.	Parent=NM_001026714.4
NC_003280.10	RefSeq	exon	7752940	7753011	.	-	.	Parent=NM_001026714.4
NC_003280.10	RefSeq	exon	7753283	7753513	.	-	.	Parent=NM_001026714.4
NC_003280.10	RefSeq	CDS	7752817	7752885	.	-	0	Parent=NM_001026714.4
NC_003280.10	RefSeq	CDS	7752940	7753011	.	-	0	Parent=NM_001026714.4
NC_003280.10	RefSeq	CDS	7753283	7753489	.	-	0	Parent=NM_001026714.4
NC_003280.10	RefSeq	mRNA	7752637	7753600	.	-	.	ID=NM_001026715.7;geneID=181863;gene_name=trx-1
NC_003280.10	RefSeq	exon	7752637	7752885	.	-	.	Parent=NM_001026715.7
NC_003280.10	RefSeq	exon	7752940	7753011	.	-	.	Parent=NM_001026715.7
NC_003280.10	RefSeq	exon	7753283	7753444	.	-	.	Parent=NM_001026715.7
NC_003280.10	RefSeq	exon	7753498	7753600	.	-	.	Parent=NM_001026715.7
NC_003280.10	RefSeq	CDS	7752817	7752885	.	-	0	Parent=NM_001026715.7
NC_003280.10	RefSeq	CDS	7752940	7753011	.	-	0	Parent=NM_001026715.7
NC_003280.10	RefSeq	CDS	7753283	7753444	.	-	0	Parent=NM_001026715.7
NC_003280.10	RefSeq	CDS	7753498	7753539	.	-	0	Parent=NM_001026715.7
NC_003280.10	RefSeq	mRNA	7753987	7755166	.	-	.	ID=NM_063226.6;geneID=174251;gene_name=B0228.6
NC_003280.10	RefSeq	exon	7753987	7754767	.	-	.	Parent=NM_063226.6
NC_003280.10	RefSeq	exon	7754833	7754982	.	-	.	Parent=NM_063226.6
NC_003280.10	RefSeq	exon	7755046	7755166	.	-	.	Parent=NM_063226.6
NC_003280.10	RefSeq	CDS	7754147	7754767	.	-	0	Parent=NM_063226.6
NC_003280.10	RefSeq	CDS	7754833	7754982	.	-	0	Parent=NM_063226.6
NC_003280.10	RefSeq	CDS	7755046	7755156	.	-	0	Parent=NM_063226.6
NC_003280.10	RefSeq	mRNA	7755343	7756907	.	+	.	ID=NM_063227.5;geneID=181861;gene_name=B0228.1
NC_003280.10	RefSeq	exon	7755343	7756158	.	+	.	Parent=NM_063227.5
NC_003280.10	RefSeq	exon	7756218	7756297	.	+	.	Parent=NM_063227.5
NC_003280.10	RefSeq	exon	7756348	7756408	.	+	.	Parent=NM_063227.5
NC_003280.10	RefSeq	exon	7756464	7756907	.	+	.	Parent=NM_063227.5
NC_003280.10	RefSeq	CDS	7756008	7756158	.	+	0	Parent=NM_063227.5
NC_003280.10	RefSeq	CDS	7756218	7756297	.	+	2	Parent=NM_063227.5
NC_003280.10	RefSeq	CDS	7756348	7756408	.	+	0	Parent=NM_063227.5
NC_003280.10	RefSeq	CDS	7756464	7756846	.	+	2	Parent=NM_063227.5
NC_003280.10	RefSeq	transcript	7756952	7757023	.	-	.	ID=rna-CELE_B0228.T1;geneID=181866;gene_name=B0228.t1
NC_003280.10	RefSeq	exon	7756952	7757023	.	-	.	Parent=rna-CELE_B0228.T1
NC_003280.10	RefSeq	mRNA	7757190	7758390	.	-	.	ID=NM_001381506.3;geneID=174252;gene_name=B0228.7
NC_003280.10	RefSeq	exon	7757190	7757308	.	-	.	Parent=NM_001381506.3
NC_003280.10	RefSeq	exon	7757355	7757561	.	-	.	Parent=NM_001381506.3
NC_003280.10	RefSeq	exon	7757610	7757762	.	-	.	Parent=NM_001381506.3
NC_003280.10	RefSeq	exon	7757810	7757912	.	-	.	Parent=NM_001381506.3
NC_003280.10	RefSeq	exon	7757959	7758052	.	-	.	Parent=NM_001381506.3
NC_003280.10	RefSeq	exon	7758102	7758212	.	-	.	Parent=NM_001381506.3
NC_003280.10	RefSeq	exon	7758261	7758390	.	-	.	Parent=NM_001381506.3
NC_003280.10	RefSeq	CDS	7757228	7757308	.	-	0	Parent=NM_001381506.3
NC_003280.10	RefSeq	CDS	7757355	7757561	.	-	0	Parent=NM_001381506.3
NC_003280.10	RefSeq	CDS	7757610	7757762	.	-	0	Parent=NM_001381506.3
NC_003280.10	RefSeq	CDS	7757810	7757912	.	-	1	Parent=NM_001381506.3
NC_003280.10	RefSeq	CDS	7757959	7758052	.	-	2	Parent=NM_001381506.3
NC_003280.10	RefSeq	CDS	7758102	7758212	.	-	2	Parent=NM_001381506.3
NC_003280.10	RefSeq	CDS	7758261	7758378	.	-	0	Parent=NM_001381506.3
NC_003280.10	RefSeq	mRNA	7759710	7761540	.	-	.	ID=NM_063229.2;geneID=181864;gene_name=B0228.8
NC_003280.10	RefSeq	exon	7759710	7759894	.	-	.	Parent=NM_063229.2
NC_003280.10	RefSeq	exon	7759940	7760106	.	-	.	Parent=NM_063229.2
NC_003280.10	RefSeq	exon	7760177	7760265	.	-	.	Parent=NM_063229.2
NC_003280.10	RefSeq	exon	7760311	7760427	.	-	.	Parent=NM_063229.2
NC_003280.10	RefSeq	exon	7760474	7760526	.	-	.	Parent=NM_063229.2
NC_003280.10	RefSeq	exon	7760573	7760694	.	-	.	Parent=NM_063229.2
NC_003280.10	RefSeq	exon	7760857	7761104	.	-	.	Parent=NM_063229.2
NC_003280.10	RefSeq	exon	7761157	7761540	.	-	.	Parent=NM_063229.2
NC_003280.10	RefSeq	CDS	7759710	7759894	.	-	2	Parent=NM_063229.2
NC_003280.10	RefSeq	CDS	7759940	7760106	.	-	1	Parent=NM_063229.2
NC_003280.10	RefSeq	CDS	7760177	7760265	.	-	0	Parent=NM_063229.2
NC_003280.10	RefSeq	CDS	7760311	7760427	.	-	0	Parent=NM_063229.2
NC_003280.10	RefSeq	CDS	7760474	7760526	.	-	2	Parent=NM_063229.2
NC_003280.10	RefSeq	CDS	7760573	7760694	.	-	1	Parent=NM_063229.2
NC_003280.10	RefSeq	CDS	7760857	7761104	.	-	0	Parent=NM_063229.2
NC_003280.10	RefSeq	CDS	7761157	7761540	.	-	0	Parent=NM_063229.2
NC_003280.10	RefSeq	mRNA	7762062	7763669	.	-	.	ID=NM_063230.2;geneID=181865;gene_name=B0228.9
NC_003280.10	RefSeq	exon	7762062	7762339	.	-	.	Parent=NM_063230.2
NC_003280.10	RefSeq	exon	7762384	7762639	.	-	.	Parent=NM_063230.2
NC_003280.10	RefSeq	exon	7762686	7762802	.	-	.	Parent=NM_063230.2
NC_003280.10	RefSeq	exon	7762851	7762903	.	-	.	Parent=NM_063230.2
NC_003280.10	RefSeq	exon	7762951	7763075	.	-	.	Parent=NM_063230.2
NC_003280.10	RefSeq	exon	7763124	7763371	.	-	.	Parent=NM_063230.2
NC_003280.10	RefSeq	exon	7763415	7763669	.	-	.	Parent=NM_063230.2
NC_003280.10	RefSeq	CDS	7762062	7762339	.	-	2	Parent=NM_063230.2
NC_003280.10	RefSeq	CDS	7762384	7762639	.	-	0	Parent=NM_063230.2
NC_003280.10	RefSeq	CDS	7762686	7762802	.	-	0	Parent=NM_063230.2
NC_003280.10	RefSeq	CDS	7762851	7762903	.	-	2	Parent=NM_063230.2
NC_003280.10	RefSeq	CDS	7762951	7763075	.	-	1	Parent=NM_063230.2
NC_003280.10	RefSeq	CDS	7763124	7763371	.	-	0	Parent=NM_063230.2
NC_003280.10	RefSeq	CDS	7763415	7763669	.	-	0	Parent=NM_063230.2
NC_003280.10	RefSeq	mRNA	7763763	7765556	.	-	.	ID=NM_063231.2;geneID=191858;gene_name=srh-39
NC_003280.10	RefSeq	exon	7763763	7764118	.	-	.	Parent=NM_063231.2
NC_003280.10	RefSeq	exon	7764302	7764380	.	-	.	Parent=NM_063231.2
NC_003280.10	RefSeq	exon	7764439	7764666	.	-	.	Parent=NM_063231.2
NC_003280.10	RefSeq	exon	7764709	7764896	.	-	.	Parent=NM_063231.2
NC_003280.10	RefSeq	exon	7765149	7765294	.	-	.	Parent=NM_063231.2
NC_003280.10	RefSeq	exon	7765341	7765556	.	-	.	Parent=NM_063231.2
NC_003280.10	RefSeq	CDS	7763937	7764118	.	-	2	Parent=NM_063231.2
NC_003280.10	RefSeq	CDS	7764302	7764380	.	-	0	Parent=NM_063231.2
NC_003280.10	RefSeq	CDS	7764439	7764666	.	-	0	Parent=NM_063231.2
NC_003280.10	RefSeq	CDS	7764709	7764896	.	-	2	Parent=NM_063231.2
NC_003280.10	RefSeq	CDS	7765149	7765294	.	-	1	Parent=NM_063231.2
NC_003280.10	RefSeq	CDS	7765341	7765516	.	-	0	Parent=NM_063231.2
NC_003280.10	RefSeq	mRNA	7765368	7767779	.	-	.	ID=NM_001368603.4;geneID=182287;gene_name=C06A8.8
NC_003280.10	RefSeq	exon	7765368	7765871	.	-	.	Parent=NM_001368603.4
NC_003280.10	RefSeq	exon	7765918	7765996	.	-	.	Parent=NM_001368603.4
NC_003280.10	RefSeq	exon	7766045	7766170	.	-	.	Parent=NM_001368603.4
NC_003280.10	RefSeq	exon	7766213	7766298	.	-	.	Parent=NM_001368603.4
NC_003280.10	RefSeq	exon	7766682	7766754	.	-	.	Parent=NM_001368603.4
NC_003280.10	RefSeq	exon	7767062	7767120	.	-	.	Parent=NM_001368603.4
NC_003280.10	RefSeq	exon	7767545	7767619	.	-	.	Parent=NM_001368603.4
NC_003280.10	RefSeq	exon	7767666	7767779	.	-	.	Parent=NM_001368603.4
NC_003280.10	RefSeq	CDS	7765848	7765871	.	-	0	Parent=NM_001368603.4
NC_003280.10	RefSeq	CDS	7765918	7765996	.	-	1	Parent=NM_001368603.4
NC_003280.10	RefSeq	CDS	7766045	7766170	.	-	1	Parent=NM_001368603.4
NC_003280.10	RefSeq	CDS	7766213	7766298	.	-	0	Parent=NM_001368603.4
NC_003280.10	RefSeq	CDS	7766682	7766754	.	-	1	Parent=NM_001368603.4
NC_003280.10	RefSeq	CDS	7767062	7767120	.	-	0	Parent=NM_001368603.4
NC_003280.10	RefSeq	CDS	7767545	7767619	.	-	0	Parent=NM_001368603.4
NC_003280.10	RefSeq	CDS	7767666	7767779	.	-	0	Parent=NM_001368603.4
NC_003280.10	RefSeq	transcript	7765410	7765430	.	+	.	ID=NR_051369.1;geneID=13185888;gene_name=21ur-13586
NC_003280.10	RefSeq	exon	7765410	7765430	.	+	.	Parent=NR_051369.1
NC_003280.10	RefSeq	mRNA	7765545	7772017	.	-	.	ID=NM_001026753.3;geneID=182287;gene_name=C06A8.8
NC_003280.10	RefSeq	exon	7765545	7765871	.	-	.	Parent=NM_001026753.3
NC_003280.10	RefSeq	exon	7765918	7765996	.	-	.	Parent=NM_001026753.3
NC_003280.10	RefSeq	exon	7766045	7766170	.	-	.	Parent=NM_001026753.3
NC_003280.10	RefSeq	exon	7766213	7766298	.	-	.	Parent=NM_001026753.3
NC_003280.10	RefSeq	exon	7766682	7766754	.	-	.	Parent=NM_001026753.3
NC_003280.10	RefSeq	exon	7767062	7767120	.	-	.	Parent=NM_001026753.3
NC_003280.10	RefSeq	exon	7767545	7767619	.	-	.	Parent=NM_001026753.3
NC_003280.10	RefSeq	exon	7767666	7767782	.	-	.	Parent=NM_001026753.3
NC_003280.10	RefSeq	exon	7769341	7769447	.	-	.	Parent=NM_001026753.3
NC_003280.10	RefSeq	exon	7769971	7770053	.	-	.	Parent=NM_001026753.3
NC_003280.10	RefSeq	exon	7771543	7771726	.	-	.	Parent=NM_001026753.3
NC_003280.10	RefSeq	exon	7771773	7771864	.	-	.	Parent=NM_001026753.3
NC_003280.10	RefSeq	exon	7771911	7772017	.	-	.	Parent=NM_001026753.3
NC_003280.10	RefSeq	CDS	7765848	7765871	.	-	0	Parent=NM_001026753.3
NC_003280.10	RefSeq	CDS	7765918	7765996	.	-	1	Parent=NM_001026753.3
NC_003280.10	RefSeq	CDS	7766045	7766170	.	-	1	Parent=NM_001026753.3
NC_003280.10	RefSeq	CDS	7766213	7766298	.	-	0	Parent=NM_001026753.3
NC_003280.10	RefSeq	CDS	7766682	7766754	.	-	1	Parent=NM_001026753.3
NC_003280.10	RefSeq	CDS	7767062	7767120	.	-	0	Parent=NM_001026753.3
NC_003280.10	RefSeq	CDS	7767545	7767619	.	-	0	Parent=NM_001026753.3
NC_003280.10	RefSeq	CDS	7767666	7767782	.	-	0	Parent=NM_001026753.3
NC_003280.10	RefSeq	CDS	7769341	7769447	.	-	2	Parent=NM_001026753.3
NC_003280.10	RefSeq	CDS	7769971	7770053	.	-	1	Parent=NM_001026753.3
NC_003280.10	RefSeq	CDS	7771543	7771726	.	-	2	Parent=NM_001026753.3
NC_003280.10	RefSeq	CDS	7771773	7771864	.	-	1	Parent=NM_001026753.3
NC_003280.10	RefSeq	CDS	7771911	7772017	.	-	0	Parent=NM_001026753.3
NC_003280.10	RefSeq	mRNA	7765848	7769394	.	-	.	ID=NM_001381507.1;geneID=182287;gene_name=C06A8.8
NC_003280.10	RefSeq	exon	7765848	7765871	.	-	.	Parent=NM_001381507.1
NC_003280.10	RefSeq	exon	7765918	7765996	.	-	.	Parent=NM_001381507.1
NC_003280.10	RefSeq	exon	7766045	7766170	.	-	.	Parent=NM_001381507.1
NC_003280.10	RefSeq	exon	7766213	7766298	.	-	.	Parent=NM_001381507.1
NC_003280.10	RefSeq	exon	7766682	7766754	.	-	.	Parent=NM_001381507.1
NC_003280.10	RefSeq	exon	7767062	7767120	.	-	.	Parent=NM_001381507.1
NC_003280.10	RefSeq	exon	7767545	7767619	.	-	.	Parent=NM_001381507.1
NC_003280.10	RefSeq	exon	7767666	7767782	.	-	.	Parent=NM_001381507.1
NC_003280.10	RefSeq	exon	7769341	7769394	.	-	.	Parent=NM_001381507.1
NC_003280.10	RefSeq	CDS	7765848	7765871	.	-	0	Parent=NM_001381507.1
NC_003280.10	RefSeq	CDS	7765918	7765996	.	-	1	Parent=NM_001381507.1
NC_003280.10	RefSeq	CDS	7766045	7766170	.	-	1	Parent=NM_001381507.1
NC_003280.10	RefSeq	CDS	7766213	7766298	.	-	0	Parent=NM_001381507.1
NC_003280.10	RefSeq	CDS	7766682	7766754	.	-	1	Parent=NM_001381507.1
NC_003280.10	RefSeq	CDS	7767062	7767120	.	-	0	Parent=NM_001381507.1
NC_003280.10	RefSeq	CDS	7767545	7767619	.	-	0	Parent=NM_001381507.1
NC_003280.10	RefSeq	CDS	7767666	7767782	.	-	0	Parent=NM_001381507.1
NC_003280.10	RefSeq	CDS	7769341	7769394	.	-	0	Parent=NM_001381507.1
NC_003280.10	RefSeq	mRNA	7765848	7769754	.	-	.	ID=NM_001368601.3;geneID=182287;gene_name=C06A8.8
NC_003280.10	RefSeq	exon	7765848	7765871	.	-	.	Parent=NM_001368601.3
NC_003280.10	RefSeq	exon	7765918	7765996	.	-	.	Parent=NM_001368601.3
NC_003280.10	RefSeq	exon	7766045	7766170	.	-	.	Parent=NM_001368601.3
NC_003280.10	RefSeq	exon	7766213	7766298	.	-	.	Parent=NM_001368601.3
NC_003280.10	RefSeq	exon	7766682	7766754	.	-	.	Parent=NM_001368601.3
NC_003280.10	RefSeq	exon	7767062	7767120	.	-	.	Parent=NM_001368601.3
NC_003280.10	RefSeq	exon	7767545	7767619	.	-	.	Parent=NM_001368601.3
NC_003280.10	RefSeq	exon	7767666	7767782	.	-	.	Parent=NM_001368601.3
NC_003280.10	RefSeq	exon	7769341	7769447	.	-	.	Parent=NM_001368601.3
NC_003280.10	RefSeq	exon	7769610	7769754	.	-	.	Parent=NM_001368601.3
NC_003280.10	RefSeq	CDS	7765848	7765871	.	-	0	Parent=NM_001368601.3
NC_003280.10	RefSeq	CDS	7765918	7765996	.	-	1	Parent=NM_001368601.3
NC_003280.10	RefSeq	CDS	7766045	7766170	.	-	1	Parent=NM_001368601.3
NC_003280.10	RefSeq	CDS	7766213	7766298	.	-	0	Parent=NM_001368601.3
NC_003280.10	RefSeq	CDS	7766682	7766754	.	-	1	Parent=NM_001368601.3
NC_003280.10	RefSeq	CDS	7767062	7767120	.	-	0	Parent=NM_001368601.3
NC_003280.10	RefSeq	CDS	7767545	7767619	.	-	0	Parent=NM_001368601.3
NC_003280.10	RefSeq	CDS	7767666	7767782	.	-	0	Parent=NM_001368601.3
NC_003280.10	RefSeq	CDS	7769341	7769447	.	-	2	Parent=NM_001368601.3
NC_003280.10	RefSeq	CDS	7769610	7769754	.	-	0	Parent=NM_001368601.3
NC_003280.10	RefSeq	mRNA	7766781	7769768	.	-	.	ID=NM_001368605.2;geneID=182287;gene_name=C06A8.8
NC_003280.10	RefSeq	exon	7766781	7767120	.	-	.	Parent=NM_001368605.2
NC_003280.10	RefSeq	exon	7767545	7767619	.	-	.	Parent=NM_001368605.2
NC_003280.10	RefSeq	exon	7767666	7767782	.	-	.	Parent=NM_001368605.2
NC_003280.10	RefSeq	exon	7769341	7769447	.	-	.	Parent=NM_001368605.2
NC_003280.10	RefSeq	exon	7769610	7769768	.	-	.	Parent=NM_001368605.2
NC_003280.10	RefSeq	CDS	7767058	7767120	.	-	0	Parent=NM_001368605.2
NC_003280.10	RefSeq	CDS	7767545	7767619	.	-	0	Parent=NM_001368605.2
NC_003280.10	RefSeq	CDS	7767666	7767782	.	-	0	Parent=NM_001368605.2
NC_003280.10	RefSeq	CDS	7769341	7769447	.	-	2	Parent=NM_001368605.2
NC_003280.10	RefSeq	CDS	7769610	7769754	.	-	0	Parent=NM_001368605.2
NC_003280.10	RefSeq	mRNA	7766792	7767782	.	-	.	ID=NM_001026754.5;geneID=182287;gene_name=C06A8.8
NC_003280.10	RefSeq	exon	7766792	7767120	.	-	.	Parent=NM_001026754.5
NC_003280.10	RefSeq	exon	7767545	7767619	.	-	.	Parent=NM_001026754.5
NC_003280.10	RefSeq	exon	7767666	7767782	.	-	.	Parent=NM_001026754.5
NC_003280.10	RefSeq	CDS	7767058	7767120	.	-	0	Parent=NM_001026754.5
NC_003280.10	RefSeq	CDS	7767545	7767619	.	-	0	Parent=NM_001026754.5
NC_003280.10	RefSeq	CDS	7767666	7767779	.	-	0	Parent=NM_001026754.5
NC_003280.10	RefSeq	mRNA	7766800	7772017	.	-	.	ID=NM_001368604.4;geneID=182287;gene_name=C06A8.8
NC_003280.10	RefSeq	exon	7766800	7767120	.	-	.	Parent=NM_001368604.4
NC_003280.10	RefSeq	exon	7767545	7767619	.	-	.	Parent=NM_001368604.4
NC_003280.10	RefSeq	exon	7767666	7767782	.	-	.	Parent=NM_001368604.4
NC_003280.10	RefSeq	exon	7769341	7769447	.	-	.	Parent=NM_001368604.4
NC_003280.10	RefSeq	exon	7769971	7770053	.	-	.	Parent=NM_001368604.4
NC_003280.10	RefSeq	exon	7771543	7771726	.	-	.	Parent=NM_001368604.4
NC_003280.10	RefSeq	exon	7771773	7771864	.	-	.	Parent=NM_001368604.4
NC_003280.10	RefSeq	exon	7771911	7772017	.	-	.	Parent=NM_001368604.4
NC_003280.10	RefSeq	CDS	7767058	7767120	.	-	0	Parent=NM_001368604.4
NC_003280.10	RefSeq	CDS	7767545	7767619	.	-	0	Parent=NM_001368604.4
NC_003280.10	RefSeq	CDS	7767666	7767782	.	-	0	Parent=NM_001368604.4
NC_003280.10	RefSeq	CDS	7769341	7769447	.	-	2	Parent=NM_001368604.4
NC_003280.10	RefSeq	CDS	7769971	7770053	.	-	1	Parent=NM_001368604.4
NC_003280.10	RefSeq	CDS	7771543	7771726	.	-	2	Parent=NM_001368604.4
NC_003280.10	RefSeq	CDS	7771773	7771864	.	-	1	Parent=NM_001368604.4
NC_003280.10	RefSeq	CDS	7771911	7772017	.	-	0	Parent=NM_001368604.4
NC_003280.10	RefSeq	mRNA	7767058	7769394	.	-	.	ID=NM_001368606.3;geneID=182287;gene_name=C06A8.8
NC_003280.10	RefSeq	exon	7767058	7767120	.	-	.	Parent=NM_001368606.3
NC_003280.10	RefSeq	exon	7767545	7767619	.	-	.	Parent=NM_001368606.3
NC_003280.10	RefSeq	exon	7767666	7767782	.	-	.	Parent=NM_001368606.3
NC_003280.10	RefSeq	exon	7769341	7769394	.	-	.	Parent=NM_001368606.3
NC_003280.10	RefSeq	CDS	7767058	7767120	.	-	0	Parent=NM_001368606.3
NC_003280.10	RefSeq	CDS	7767545	7767619	.	-	0	Parent=NM_001368606.3
NC_003280.10	RefSeq	CDS	7767666	7767782	.	-	0	Parent=NM_001368606.3
NC_003280.10	RefSeq	CDS	7769341	7769394	.	-	0	Parent=NM_001368606.3
NC_003280.10	RefSeq	transcript	7772464	7772603	.	-	.	ID=NR_051370.1;geneID=13185890;gene_name=C06A8.16
NC_003280.10	RefSeq	exon	7772464	7772603	.	-	.	Parent=NR_051370.1
NC_003280.10	RefSeq	mRNA	7772499	7773914	.	+	.	ID=NM_063233.4;geneID=174253;gene_name=C06A8.6
NC_003280.10	RefSeq	exon	7772499	7772701	.	+	.	Parent=NM_063233.4
NC_003280.10	RefSeq	exon	7772748	7773266	.	+	.	Parent=NM_063233.4
NC_003280.10	RefSeq	exon	7773316	7773498	.	+	.	Parent=NM_063233.4
NC_003280.10	RefSeq	exon	7773555	7773713	.	+	.	Parent=NM_063233.4
NC_003280.10	RefSeq	exon	7773764	7773914	.	+	.	Parent=NM_063233.4
NC_003280.10	RefSeq	CDS	7772615	7772701	.	+	0	Parent=NM_063233.4
NC_003280.10	RefSeq	CDS	7772748	7773266	.	+	0	Parent=NM_063233.4
NC_003280.10	RefSeq	CDS	7773316	7773498	.	+	0	Parent=NM_063233.4
NC_003280.10	RefSeq	CDS	7773555	7773713	.	+	0	Parent=NM_063233.4
NC_003280.10	RefSeq	CDS	7773764	7773865	.	+	0	Parent=NM_063233.4
NC_003280.10	RefSeq	mRNA	7773908	7777812	.	-	.	ID=NM_171025.9;geneID=174254;gene_name=mthf-1
NC_003280.10	RefSeq	exon	7773908	7774294	.	-	.	Parent=NM_171025.9
NC_003280.10	RefSeq	exon	7774339	7774493	.	-	.	Parent=NM_171025.9
NC_003280.10	RefSeq	exon	7774543	7774956	.	-	.	Parent=NM_171025.9
NC_003280.10	RefSeq	exon	7775004	7775741	.	-	.	Parent=NM_171025.9
NC_003280.10	RefSeq	exon	7775799	7776171	.	-	.	Parent=NM_171025.9
NC_003280.10	RefSeq	exon	7776222	7776296	.	-	.	Parent=NM_171025.9
NC_003280.10	RefSeq	exon	7776351	7776505	.	-	.	Parent=NM_171025.9
NC_003280.10	RefSeq	exon	7777667	7777812	.	-	.	Parent=NM_171025.9
NC_003280.10	RefSeq	CDS	7774141	7774294	.	-	1	Parent=NM_171025.9
NC_003280.10	RefSeq	CDS	7774339	7774493	.	-	0	Parent=NM_171025.9
NC_003280.10	RefSeq	CDS	7774543	7774956	.	-	0	Parent=NM_171025.9
NC_003280.10	RefSeq	CDS	7775004	7775741	.	-	0	Parent=NM_171025.9
NC_003280.10	RefSeq	CDS	7775799	7776171	.	-	1	Parent=NM_171025.9
NC_003280.10	RefSeq	CDS	7776222	7776296	.	-	1	Parent=NM_171025.9
NC_003280.10	RefSeq	CDS	7776351	7776370	.	-	0	Parent=NM_171025.9
NC_003280.10	RefSeq	mRNA	7773908	7777823	.	-	.	ID=NM_171024.7;geneID=174254;gene_name=mthf-1
NC_003280.10	RefSeq	exon	7773908	7774294	.	-	.	Parent=NM_171024.7
NC_003280.10	RefSeq	exon	7774339	7774493	.	-	.	Parent=NM_171024.7
NC_003280.10	RefSeq	exon	7774543	7774956	.	-	.	Parent=NM_171024.7
NC_003280.10	RefSeq	exon	7775004	7775741	.	-	.	Parent=NM_171024.7
NC_003280.10	RefSeq	exon	7775799	7776171	.	-	.	Parent=NM_171024.7
NC_003280.10	RefSeq	exon	7776222	7776296	.	-	.	Parent=NM_171024.7
NC_003280.10	RefSeq	exon	7777667	7777823	.	-	.	Parent=NM_171024.7
NC_003280.10	RefSeq	CDS	7774141	7774294	.	-	1	Parent=NM_171024.7
NC_003280.10	RefSeq	CDS	7774339	7774493	.	-	0	Parent=NM_171024.7
NC_003280.10	RefSeq	CDS	7774543	7774956	.	-	0	Parent=NM_171024.7
NC_003280.10	RefSeq	CDS	7775004	7775741	.	-	0	Parent=NM_171024.7
NC_003280.10	RefSeq	CDS	7775799	7776171	.	-	1	Parent=NM_171024.7
NC_003280.10	RefSeq	CDS	7776222	7776296	.	-	1	Parent=NM_171024.7
NC_003280.10	RefSeq	CDS	7777667	7777749	.	-	0	Parent=NM_171024.7
NC_003280.10	RefSeq	mRNA	7779297	7781301	.	-	.	ID=NM_063235.6;geneID=174255;gene_name=snpc-1.1
NC_003280.10	RefSeq	exon	7779297	7779591	.	-	.	Parent=NM_063235.6
NC_003280.10	RefSeq	exon	7779645	7779929	.	-	.	Parent=NM_063235.6
NC_003280.10	RefSeq	exon	7779976	7780057	.	-	.	Parent=NM_063235.6
NC_003280.10	RefSeq	exon	7780119	7780437	.	-	.	Parent=NM_063235.6
NC_003280.10	RefSeq	exon	7780482	7780691	.	-	.	Parent=NM_063235.6
NC_003280.10	RefSeq	exon	7780737	7780805	.	-	.	Parent=NM_063235.6
NC_003280.10	RefSeq	exon	7780851	7780928	.	-	.	Parent=NM_063235.6
NC_003280.10	RefSeq	exon	7780979	7781063	.	-	.	Parent=NM_063235.6
NC_003280.10	RefSeq	exon	7781112	7781301	.	-	.	Parent=NM_063235.6
NC_003280.10	RefSeq	CDS	7779396	7779591	.	-	1	Parent=NM_063235.6
NC_003280.10	RefSeq	CDS	7779645	7779929	.	-	1	Parent=NM_063235.6
NC_003280.10	RefSeq	CDS	7779976	7780057	.	-	2	Parent=NM_063235.6
NC_003280.10	RefSeq	CDS	7780119	7780437	.	-	0	Parent=NM_063235.6
NC_003280.10	RefSeq	CDS	7780482	7780691	.	-	0	Parent=NM_063235.6
NC_003280.10	RefSeq	CDS	7780737	7780805	.	-	0	Parent=NM_063235.6
NC_003280.10	RefSeq	CDS	7780851	7780928	.	-	0	Parent=NM_063235.6
NC_003280.10	RefSeq	CDS	7780979	7781063	.	-	1	Parent=NM_063235.6
NC_003280.10	RefSeq	CDS	7781112	7781209	.	-	0	Parent=NM_063235.6
NC_003280.10	RefSeq	mRNA	7781566	7783351	.	+	.	ID=NM_063236.7;geneID=174256;gene_name=spdl-1
NC_003280.10	RefSeq	exon	7781566	7781622	.	+	.	Parent=NM_063236.7
NC_003280.10	RefSeq	exon	7781671	7781913	.	+	.	Parent=NM_063236.7
NC_003280.10	RefSeq	exon	7781960	7782283	.	+	.	Parent=NM_063236.7
NC_003280.10	RefSeq	exon	7782332	7782964	.	+	.	Parent=NM_063236.7
NC_003280.10	RefSeq	exon	7783010	7783351	.	+	.	Parent=NM_063236.7
NC_003280.10	RefSeq	CDS	7781587	7781622	.	+	0	Parent=NM_063236.7
NC_003280.10	RefSeq	CDS	7781671	7781913	.	+	0	Parent=NM_063236.7
NC_003280.10	RefSeq	CDS	7781960	7782283	.	+	0	Parent=NM_063236.7
NC_003280.10	RefSeq	CDS	7782332	7782964	.	+	0	Parent=NM_063236.7
NC_003280.10	RefSeq	CDS	7783010	7783213	.	+	0	Parent=NM_063236.7
NC_003280.10	RefSeq	mRNA	7783517	7784654	.	+	.	ID=NM_001393127.1;geneID=174257;gene_name=skr-17
NC_003280.10	RefSeq	exon	7783517	7783915	.	+	.	Parent=NM_001393127.1
NC_003280.10	RefSeq	exon	7783965	7784654	.	+	.	Parent=NM_001393127.1
NC_003280.10	RefSeq	CDS	7783878	7783915	.	+	0	Parent=NM_001393127.1
NC_003280.10	RefSeq	CDS	7783965	7784469	.	+	1	Parent=NM_001393127.1
NC_003280.10	RefSeq	mRNA	7785100	7794319	.	-	.	ID=NM_001267197.2;geneID=174258;gene_name=glr-4
NC_003280.10	RefSeq	exon	7785100	7785506	.	-	.	Parent=NM_001267197.2
NC_003280.10	RefSeq	exon	7786599	7786693	.	-	.	Parent=NM_001267197.2
NC_003280.10	RefSeq	exon	7786740	7786855	.	-	.	Parent=NM_001267197.2
NC_003280.10	RefSeq	exon	7786902	7786967	.	-	.	Parent=NM_001267197.2
NC_003280.10	RefSeq	exon	7787087	7787210	.	-	.	Parent=NM_001267197.2
NC_003280.10	RefSeq	exon	7787258	7787429	.	-	.	Parent=NM_001267197.2
NC_003280.10	RefSeq	exon	7787489	7787597	.	-	.	Parent=NM_001267197.2
NC_003280.10	RefSeq	exon	7787645	7787895	.	-	.	Parent=NM_001267197.2
NC_003280.10	RefSeq	exon	7787942	7788131	.	-	.	Parent=NM_001267197.2
NC_003280.10	RefSeq	exon	7788182	7788287	.	-	.	Parent=NM_001267197.2
NC_003280.10	RefSeq	exon	7788334	7788594	.	-	.	Parent=NM_001267197.2
NC_003280.10	RefSeq	exon	7791950	7792057	.	-	.	Parent=NM_001267197.2
NC_003280.10	RefSeq	exon	7792850	7792939	.	-	.	Parent=NM_001267197.2
NC_003280.10	RefSeq	exon	7793031	7793096	.	-	.	Parent=NM_001267197.2
NC_003280.10	RefSeq	exon	7793142	7793243	.	-	.	Parent=NM_001267197.2
NC_003280.10	RefSeq	exon	7793288	7793389	.	-	.	Parent=NM_001267197.2
NC_003280.10	RefSeq	exon	7793441	7793755	.	-	.	Parent=NM_001267197.2
NC_003280.10	RefSeq	exon	7793804	7793904	.	-	.	Parent=NM_001267197.2
NC_003280.10	RefSeq	exon	7794016	7794159	.	-	.	Parent=NM_001267197.2
NC_003280.10	RefSeq	exon	7794204	7794319	.	-	.	Parent=NM_001267197.2
NC_003280.10	RefSeq	CDS	7785263	7785506	.	-	1	Parent=NM_001267197.2
NC_003280.10	RefSeq	CDS	7786599	7786693	.	-	0	Parent=NM_001267197.2
NC_003280.10	RefSeq	CDS	7786740	7786855	.	-	2	Parent=NM_001267197.2
NC_003280.10	RefSeq	CDS	7786902	7786967	.	-	2	Parent=NM_001267197.2
NC_003280.10	RefSeq	CDS	7787087	7787210	.	-	0	Parent=NM_001267197.2
NC_003280.10	RefSeq	CDS	7787258	7787429	.	-	1	Parent=NM_001267197.2
NC_003280.10	RefSeq	CDS	7787489	7787597	.	-	2	Parent=NM_001267197.2
NC_003280.10	RefSeq	CDS	7787645	7787895	.	-	1	Parent=NM_001267197.2
NC_003280.10	RefSeq	CDS	7787942	7788131	.	-	2	Parent=NM_001267197.2
NC_003280.10	RefSeq	CDS	7788182	7788287	.	-	0	Parent=NM_001267197.2
NC_003280.10	RefSeq	CDS	7788334	7788594	.	-	0	Parent=NM_001267197.2
NC_003280.10	RefSeq	CDS	7791950	7792057	.	-	0	Parent=NM_001267197.2
NC_003280.10	RefSeq	CDS	7792850	7792939	.	-	0	Parent=NM_001267197.2
NC_003280.10	RefSeq	CDS	7793031	7793096	.	-	0	Parent=NM_001267197.2
NC_003280.10	RefSeq	CDS	7793142	7793243	.	-	0	Parent=NM_001267197.2
NC_003280.10	RefSeq	CDS	7793288	7793389	.	-	0	Parent=NM_001267197.2
NC_003280.10	RefSeq	CDS	7793441	7793755	.	-	0	Parent=NM_001267197.2
NC_003280.10	RefSeq	CDS	7793804	7793904	.	-	2	Parent=NM_001267197.2
NC_003280.10	RefSeq	CDS	7794016	7794159	.	-	2	Parent=NM_001267197.2
NC_003280.10	RefSeq	CDS	7794204	7794297	.	-	0	Parent=NM_001267197.2
NC_003280.10	RefSeq	mRNA	7785100	7794322	.	-	.	ID=NM_001373747.3;geneID=174258;gene_name=glr-4
NC_003280.10	RefSeq	exon	7785100	7785506	.	-	.	Parent=NM_001373747.3
NC_003280.10	RefSeq	exon	7786391	7786432	.	-	.	Parent=NM_001373747.3
NC_003280.10	RefSeq	exon	7786599	7786693	.	-	.	Parent=NM_001373747.3
NC_003280.10	RefSeq	exon	7786740	7786855	.	-	.	Parent=NM_001373747.3
NC_003280.10	RefSeq	exon	7786902	7786967	.	-	.	Parent=NM_001373747.3
NC_003280.10	RefSeq	exon	7787087	7787210	.	-	.	Parent=NM_001373747.3
NC_003280.10	RefSeq	exon	7787258	7787429	.	-	.	Parent=NM_001373747.3
NC_003280.10	RefSeq	exon	7787489	7787597	.	-	.	Parent=NM_001373747.3
NC_003280.10	RefSeq	exon	7787645	7787895	.	-	.	Parent=NM_001373747.3
NC_003280.10	RefSeq	exon	7787942	7788131	.	-	.	Parent=NM_001373747.3
NC_003280.10	RefSeq	exon	7788182	7788287	.	-	.	Parent=NM_001373747.3
NC_003280.10	RefSeq	exon	7788334	7788594	.	-	.	Parent=NM_001373747.3
NC_003280.10	RefSeq	exon	7791950	7792057	.	-	.	Parent=NM_001373747.3
NC_003280.10	RefSeq	exon	7792850	7792939	.	-	.	Parent=NM_001373747.3
NC_003280.10	RefSeq	exon	7793031	7793096	.	-	.	Parent=NM_001373747.3
NC_003280.10	RefSeq	exon	7793142	7793243	.	-	.	Parent=NM_001373747.3
NC_003280.10	RefSeq	exon	7793288	7793389	.	-	.	Parent=NM_001373747.3
NC_003280.10	RefSeq	exon	7793441	7793755	.	-	.	Parent=NM_001373747.3
NC_003280.10	RefSeq	exon	7793804	7793904	.	-	.	Parent=NM_001373747.3
NC_003280.10	RefSeq	exon	7794016	7794159	.	-	.	Parent=NM_001373747.3
NC_003280.10	RefSeq	exon	7794204	7794322	.	-	.	Parent=NM_001373747.3
NC_003280.10	RefSeq	CDS	7786411	7786432	.	-	1	Parent=NM_001373747.3
NC_003280.10	RefSeq	CDS	7786599	7786693	.	-	0	Parent=NM_001373747.3
NC_003280.10	RefSeq	CDS	7786740	7786855	.	-	2	Parent=NM_001373747.3
NC_003280.10	RefSeq	CDS	7786902	7786967	.	-	2	Parent=NM_001373747.3
NC_003280.10	RefSeq	CDS	7787087	7787210	.	-	0	Parent=NM_001373747.3
NC_003280.10	RefSeq	CDS	7787258	7787429	.	-	1	Parent=NM_001373747.3
NC_003280.10	RefSeq	CDS	7787489	7787597	.	-	2	Parent=NM_001373747.3
NC_003280.10	RefSeq	CDS	7787645	7787895	.	-	1	Parent=NM_001373747.3
NC_003280.10	RefSeq	CDS	7787942	7788131	.	-	2	Parent=NM_001373747.3
NC_003280.10	RefSeq	CDS	7788182	7788287	.	-	0	Parent=NM_001373747.3
NC_003280.10	RefSeq	CDS	7788334	7788594	.	-	0	Parent=NM_001373747.3
NC_003280.10	RefSeq	CDS	7791950	7792057	.	-	0	Parent=NM_001373747.3
NC_003280.10	RefSeq	CDS	7792850	7792939	.	-	0	Parent=NM_001373747.3
NC_003280.10	RefSeq	CDS	7793031	7793096	.	-	0	Parent=NM_001373747.3
NC_003280.10	RefSeq	CDS	7793142	7793243	.	-	0	Parent=NM_001373747.3
NC_003280.10	RefSeq	CDS	7793288	7793389	.	-	0	Parent=NM_001373747.3
NC_003280.10	RefSeq	CDS	7793441	7793755	.	-	0	Parent=NM_001373747.3
NC_003280.10	RefSeq	CDS	7793804	7793904	.	-	2	Parent=NM_001373747.3
NC_003280.10	RefSeq	CDS	7794016	7794159	.	-	2	Parent=NM_001373747.3
NC_003280.10	RefSeq	CDS	7794204	7794297	.	-	0	Parent=NM_001373747.3
NC_003280.10	RefSeq	mRNA	7790591	7791375	.	+	.	ID=NM_063239.7;geneID=174259;gene_name=nlp-77
NC_003280.10	RefSeq	exon	7790591	7790952	.	+	.	Parent=NM_063239.7
NC_003280.10	RefSeq	exon	7791112	7791375	.	+	.	Parent=NM_063239.7
NC_003280.10	RefSeq	CDS	7790632	7790952	.	+	0	Parent=NM_063239.7
NC_003280.10	RefSeq	CDS	7791112	7791246	.	+	0	Parent=NM_063239.7
NC_003280.10	RefSeq	transcript	7794453	7794602	.	+	.	ID=NR_051371.1;geneID=13185898;gene_name=C06A8.14
NC_003280.10	RefSeq	exon	7794453	7794602	.	+	.	Parent=NR_051371.1
NC_003280.10	RefSeq	transcript	7794478	7794627	.	-	.	ID=NR_051372.1;geneID=13185899;gene_name=C06A8.15
NC_003280.10	RefSeq	exon	7794478	7794627	.	-	.	Parent=NR_051372.1
NC_003280.10	RefSeq	transcript	7795435	7795582	.	+	.	ID=NR_051373.1;geneID=13185900;gene_name=C06A8.17
NC_003280.10	RefSeq	exon	7795435	7795582	.	+	.	Parent=NR_051373.1
NC_003280.10	RefSeq	transcript	7797010	7797130	.	+	.	ID=NR_051374.1;geneID=13185901;gene_name=C06A8.13
NC_003280.10	RefSeq	exon	7797010	7797130	.	+	.	Parent=NR_051374.1
NC_003280.10	RefSeq	transcript	7805925	7805945	.	+	.	ID=NR_051375.1;geneID=13185902;gene_name=21ur-12243
NC_003280.10	RefSeq	exon	7805925	7805945	.	+	.	Parent=NR_051375.1
NC_003280.10	RefSeq	transcript	7806220	7806376	.	+	.	ID=NR_051376.1;geneID=13185903;gene_name=T05A6.9
NC_003280.10	RefSeq	exon	7806220	7806376	.	+	.	Parent=NR_051376.1
NC_003280.10	RefSeq	transcript	7806236	7806376	.	-	.	ID=NR_051377.1;geneID=13185904;gene_name=T05A6.10
NC_003280.10	RefSeq	exon	7806236	7806376	.	-	.	Parent=NR_051377.1
NC_003280.10	RefSeq	transcript	7808201	7808359	.	+	.	ID=NR_051378.1;geneID=13185905;gene_name=T05A6.12
NC_003280.10	RefSeq	exon	7808201	7808359	.	+	.	Parent=NR_051378.1
NC_003280.10	RefSeq	transcript	7809203	7809409	.	+	.	ID=NR_051379.1;geneID=13185906;gene_name=T05A6.15
NC_003280.10	RefSeq	exon	7809203	7809409	.	+	.	Parent=NR_051379.1
NC_003280.10	RefSeq	mRNA	7811240	7812105	.	+	.	ID=NM_063240.5;geneID=174260;gene_name=cki-1
NC_003280.10	RefSeq	exon	7811240	7811467	.	+	.	Parent=NM_063240.5
NC_003280.10	RefSeq	exon	7811525	7812105	.	+	.	Parent=NM_063240.5
NC_003280.10	RefSeq	CDS	7811259	7811467	.	+	0	Parent=NM_063240.5
NC_003280.10	RefSeq	CDS	7811525	7811870	.	+	1	Parent=NM_063240.5
NC_003280.10	RefSeq	transcript	7812603	7812734	.	+	.	ID=NR_051380.1;geneID=13185908;gene_name=T05A6.17
NC_003280.10	RefSeq	exon	7812603	7812734	.	+	.	Parent=NR_051380.1
NC_003280.10	RefSeq	transcript	7812645	7812847	.	-	.	ID=NR_051381.1;geneID=13185909;gene_name=T05A6.18
NC_003280.10	RefSeq	exon	7812645	7812847	.	-	.	Parent=NR_051381.1
NC_003280.10	RefSeq	transcript	7813329	7813478	.	+	.	ID=NR_051382.1;geneID=13185910;gene_name=T05A6.8
NC_003280.10	RefSeq	exon	7813329	7813478	.	+	.	Parent=NR_051382.1
NC_003280.10	RefSeq	transcript	7814129	7814331	.	+	.	ID=NR_051383.1;geneID=13185911;gene_name=T05A6.11
NC_003280.10	RefSeq	exon	7814129	7814331	.	+	.	Parent=NR_051383.1
NC_003280.10	RefSeq	transcript	7814823	7815026	.	-	.	ID=NR_051384.1;geneID=13185912;gene_name=T05A6.13
NC_003280.10	RefSeq	exon	7814823	7815026	.	-	.	Parent=NR_051384.1
NC_003280.10	RefSeq	transcript	7815056	7815267	.	+	.	ID=NR_051385.1;geneID=13185913;gene_name=T05A6.14
NC_003280.10	RefSeq	exon	7815056	7815267	.	+	.	Parent=NR_051385.1
NC_003280.10	RefSeq	transcript	7815091	7815236	.	-	.	ID=NR_051386.1;geneID=13185914;gene_name=T05A6.16
NC_003280.10	RefSeq	exon	7815091	7815236	.	-	.	Parent=NR_051386.1
NC_003280.10	RefSeq	transcript	7815493	7815699	.	+	.	ID=NR_051387.1;geneID=13185915;gene_name=T05A6.19
NC_003280.10	RefSeq	exon	7815493	7815699	.	+	.	Parent=NR_051387.1
NC_003280.10	RefSeq	mRNA	7816499	7820281	.	+	.	ID=NM_063241.7;geneID=174261;gene_name=cki-2
NC_003280.10	RefSeq	exon	7816499	7816627	.	+	.	Parent=NM_063241.7
NC_003280.10	RefSeq	exon	7816692	7816782	.	+	.	Parent=NM_063241.7
NC_003280.10	RefSeq	exon	7816828	7817153	.	+	.	Parent=NM_063241.7
NC_003280.10	RefSeq	exon	7817197	7817264	.	+	.	Parent=NM_063241.7
NC_003280.10	RefSeq	exon	7817898	7818060	.	+	.	Parent=NM_063241.7
NC_003280.10	RefSeq	exon	7818118	7818316	.	+	.	Parent=NM_063241.7
NC_003280.10	RefSeq	exon	7819814	7820281	.	+	.	Parent=NM_063241.7
NC_003280.10	RefSeq	CDS	7816708	7816782	.	+	0	Parent=NM_063241.7
NC_003280.10	RefSeq	CDS	7816828	7817153	.	+	0	Parent=NM_063241.7
NC_003280.10	RefSeq	CDS	7817197	7817264	.	+	1	Parent=NM_063241.7
NC_003280.10	RefSeq	CDS	7817898	7818060	.	+	2	Parent=NM_063241.7
NC_003280.10	RefSeq	CDS	7818118	7818262	.	+	1	Parent=NM_063241.7
NC_003280.10	RefSeq	mRNA	7816500	7820276	.	+	.	ID=NM_001027138.6;geneID=174261;gene_name=cki-2
NC_003280.10	RefSeq	exon	7816500	7816627	.	+	.	Parent=NM_001027138.6
NC_003280.10	RefSeq	exon	7816692	7816782	.	+	.	Parent=NM_001027138.6
NC_003280.10	RefSeq	exon	7816825	7817153	.	+	.	Parent=NM_001027138.6
NC_003280.10	RefSeq	exon	7817197	7817264	.	+	.	Parent=NM_001027138.6
NC_003280.10	RefSeq	exon	7817898	7818060	.	+	.	Parent=NM_001027138.6
NC_003280.10	RefSeq	exon	7818118	7818316	.	+	.	Parent=NM_001027138.6
NC_003280.10	RefSeq	exon	7819814	7820276	.	+	.	Parent=NM_001027138.6
NC_003280.10	RefSeq	CDS	7816708	7816782	.	+	0	Parent=NM_001027138.6
NC_003280.10	RefSeq	CDS	7816825	7817153	.	+	0	Parent=NM_001027138.6
NC_003280.10	RefSeq	CDS	7817197	7817264	.	+	1	Parent=NM_001027138.6
NC_003280.10	RefSeq	CDS	7817898	7818060	.	+	2	Parent=NM_001027138.6
NC_003280.10	RefSeq	CDS	7818118	7818262	.	+	1	Parent=NM_001027138.6
NC_003280.10	RefSeq	mRNA	7816690	7820275	.	+	.	ID=NM_001381510.2;geneID=174261;gene_name=cki-2
NC_003280.10	RefSeq	exon	7816690	7816782	.	+	.	Parent=NM_001381510.2
NC_003280.10	RefSeq	exon	7816828	7817153	.	+	.	Parent=NM_001381510.2
NC_003280.10	RefSeq	exon	7817197	7817264	.	+	.	Parent=NM_001381510.2
NC_003280.10	RefSeq	exon	7819814	7820275	.	+	.	Parent=NM_001381510.2
NC_003280.10	RefSeq	CDS	7816708	7816782	.	+	0	Parent=NM_001381510.2
NC_003280.10	RefSeq	CDS	7816828	7817153	.	+	0	Parent=NM_001381510.2
NC_003280.10	RefSeq	CDS	7817197	7817264	.	+	1	Parent=NM_001381510.2
NC_003280.10	RefSeq	CDS	7819814	7819872	.	+	2	Parent=NM_001381510.2
NC_003280.10	RefSeq	mRNA	7820333	7822554	.	-	.	ID=NM_001330953.1;geneID=188079;gene_name=irld-47
NC_003280.10	RefSeq	exon	7820333	7820475	.	-	.	Parent=NM_001330953.1
NC_003280.10	RefSeq	exon	7820525	7820648	.	-	.	Parent=NM_001330953.1
NC_003280.10	RefSeq	exon	7820730	7821167	.	-	.	Parent=NM_001330953.1
NC_003280.10	RefSeq	exon	7821238	7821530	.	-	.	Parent=NM_001330953.1
NC_003280.10	RefSeq	exon	7821573	7821764	.	-	.	Parent=NM_001330953.1
NC_003280.10	RefSeq	exon	7822121	7822378	.	-	.	Parent=NM_001330953.1
NC_003280.10	RefSeq	exon	7822440	7822554	.	-	.	Parent=NM_001330953.1
NC_003280.10	RefSeq	CDS	7820333	7820475	.	-	2	Parent=NM_001330953.1
NC_003280.10	RefSeq	CDS	7820525	7820648	.	-	0	Parent=NM_001330953.1
NC_003280.10	RefSeq	CDS	7820730	7821167	.	-	0	Parent=NM_001330953.1
NC_003280.10	RefSeq	CDS	7821238	7821530	.	-	2	Parent=NM_001330953.1
NC_003280.10	RefSeq	CDS	7821573	7821764	.	-	2	Parent=NM_001330953.1
NC_003280.10	RefSeq	CDS	7822121	7822378	.	-	2	Parent=NM_001330953.1
NC_003280.10	RefSeq	CDS	7822440	7822554	.	-	0	Parent=NM_001330953.1
NC_003280.10	RefSeq	mRNA	7822749	7825196	.	+	.	ID=rna-CELE_T05A6.5;geneID=188080;gene_name=T05A6.5
NC_003280.10	RefSeq	exon	7822749	7822857	.	+	.	Parent=rna-CELE_T05A6.5
NC_003280.10	RefSeq	exon	7823003	7823302	.	+	.	Parent=rna-CELE_T05A6.5
NC_003280.10	RefSeq	exon	7823344	7823544	.	+	.	Parent=rna-CELE_T05A6.5
NC_003280.10	RefSeq	exon	7823785	7824089	.	+	.	Parent=rna-CELE_T05A6.5
NC_003280.10	RefSeq	exon	7824335	7824708	.	+	.	Parent=rna-CELE_T05A6.5
NC_003280.10	RefSeq	exon	7824812	7824879	.	+	.	Parent=rna-CELE_T05A6.5
NC_003280.10	RefSeq	exon	7824925	7825054	.	+	.	Parent=rna-CELE_T05A6.5
NC_003280.10	RefSeq	exon	7825102	7825196	.	+	.	Parent=rna-CELE_T05A6.5
NC_003280.10	RefSeq	CDS	7822749	7822857	.	+	0	Parent=rna-CELE_T05A6.5
NC_003280.10	RefSeq	CDS	7823003	7823302	.	+	2	Parent=rna-CELE_T05A6.5
NC_003280.10	RefSeq	CDS	7823344	7823544	.	+	2	Parent=rna-CELE_T05A6.5
NC_003280.10	RefSeq	CDS	7823785	7824089	.	+	2	Parent=rna-CELE_T05A6.5
NC_003280.10	RefSeq	CDS	7824335	7824708	.	+	0	Parent=rna-CELE_T05A6.5
NC_003280.10	RefSeq	CDS	7824812	7824879	.	+	1	Parent=rna-CELE_T05A6.5
NC_003280.10	RefSeq	CDS	7824925	7825054	.	+	2	Parent=rna-CELE_T05A6.5
NC_003280.10	RefSeq	CDS	7825102	7825196	.	+	1	Parent=rna-CELE_T05A6.5
NC_003280.10	RefSeq	mRNA	7825407	7826694	.	+	.	ID=NM_001267199.2;geneID=13185919;gene_name=srw-62
NC_003280.10	RefSeq	exon	7825407	7826132	.	+	.	Parent=NM_001267199.2
NC_003280.10	RefSeq	exon	7826240	7826463	.	+	.	Parent=NM_001267199.2
NC_003280.10	RefSeq	exon	7826511	7826694	.	+	.	Parent=NM_001267199.2
NC_003280.10	RefSeq	CDS	7825407	7826132	.	+	0	Parent=NM_001267199.2
NC_003280.10	RefSeq	CDS	7826240	7826463	.	+	0	Parent=NM_001267199.2
NC_003280.10	RefSeq	CDS	7826511	7826694	.	+	1	Parent=NM_001267199.2
NC_003280.10	RefSeq	transcript	7827866	7828074	.	+	.	ID=NR_101717.1;geneID=24104849;gene_name=T05A6.20
NC_003280.10	RefSeq	exon	7827866	7828074	.	+	.	Parent=NR_101717.1
NC_003280.10	RefSeq	mRNA	7832354	7832903	.	+	.	ID=NM_001027159.2;geneID=3565478;gene_name=T09A5.14
NC_003280.10	RefSeq	exon	7832354	7832561	.	+	.	Parent=NM_001027159.2
NC_003280.10	RefSeq	exon	7832617	7832903	.	+	.	Parent=NM_001027159.2
NC_003280.10	RefSeq	CDS	7832391	7832561	.	+	0	Parent=NM_001027159.2
NC_003280.10	RefSeq	CDS	7832617	7832652	.	+	0	Parent=NM_001027159.2
NC_003280.10	RefSeq	mRNA	7832838	7835414	.	-	.	ID=NM_001381511.3;geneID=188309;gene_name=cex-2
NC_003280.10	RefSeq	exon	7832838	7833186	.	-	.	Parent=NM_001381511.3
NC_003280.10	RefSeq	exon	7834102	7834199	.	-	.	Parent=NM_001381511.3
NC_003280.10	RefSeq	exon	7834251	7834362	.	-	.	Parent=NM_001381511.3
NC_003280.10	RefSeq	exon	7834477	7834590	.	-	.	Parent=NM_001381511.3
NC_003280.10	RefSeq	exon	7834965	7835017	.	-	.	Parent=NM_001381511.3
NC_003280.10	RefSeq	exon	7835068	7835414	.	-	.	Parent=NM_001381511.3
NC_003280.10	RefSeq	CDS	7833067	7833186	.	-	0	Parent=NM_001381511.3
NC_003280.10	RefSeq	CDS	7834102	7834199	.	-	2	Parent=NM_001381511.3
NC_003280.10	RefSeq	CDS	7834251	7834362	.	-	0	Parent=NM_001381511.3
NC_003280.10	RefSeq	CDS	7834477	7834590	.	-	0	Parent=NM_001381511.3
NC_003280.10	RefSeq	CDS	7834965	7835017	.	-	2	Parent=NM_001381511.3
NC_003280.10	RefSeq	CDS	7835068	7835140	.	-	0	Parent=NM_001381511.3
NC_003280.10	RefSeq	mRNA	7832842	7835140	.	-	.	ID=NM_001027157.5;geneID=188309;gene_name=cex-2
NC_003280.10	RefSeq	exon	7832842	7834199	.	-	.	Parent=NM_001027157.5
NC_003280.10	RefSeq	exon	7834251	7834362	.	-	.	Parent=NM_001027157.5
NC_003280.10	RefSeq	exon	7834477	7834590	.	-	.	Parent=NM_001027157.5
NC_003280.10	RefSeq	exon	7834965	7835017	.	-	.	Parent=NM_001027157.5
NC_003280.10	RefSeq	exon	7835068	7835140	.	-	.	Parent=NM_001027157.5
NC_003280.10	RefSeq	CDS	7834072	7834199	.	-	2	Parent=NM_001027157.5
NC_003280.10	RefSeq	CDS	7834251	7834362	.	-	0	Parent=NM_001027157.5
NC_003280.10	RefSeq	CDS	7834477	7834590	.	-	0	Parent=NM_001027157.5
NC_003280.10	RefSeq	CDS	7834965	7835017	.	-	2	Parent=NM_001027157.5
NC_003280.10	RefSeq	CDS	7835068	7835140	.	-	0	Parent=NM_001027157.5
NC_003280.10	RefSeq	transcript	7836075	7841128	.	-	.	ID=NR_101718.1;geneID=25502989;gene_name=linc-110
NC_003280.10	RefSeq	exon	7836075	7839002	.	-	.	Parent=NR_101718.1
NC_003280.10	RefSeq	exon	7841098	7841128	.	-	.	Parent=NR_101718.1
NC_003280.10	RefSeq	transcript	7836645	7836787	.	+	.	ID=NR_051389.1;geneID=13185923;gene_name=T09A5.21
NC_003280.10	RefSeq	exon	7836645	7836787	.	+	.	Parent=NR_051389.1
NC_003280.10	RefSeq	transcript	7836645	7836828	.	-	.	ID=NR_051388.1;geneID=13185922;gene_name=T09A5.16
NC_003280.10	RefSeq	exon	7836645	7836828	.	-	.	Parent=NR_051388.1
NC_003280.10	RefSeq	transcript	7837826	7841485	.	+	.	ID=NR_101719.1;geneID=24104872;gene_name=linc-133
NC_003280.10	RefSeq	exon	7837826	7837937	.	+	.	Parent=NR_101719.1
NC_003280.10	RefSeq	exon	7838281	7841485	.	+	.	Parent=NR_101719.1
NC_003280.10	RefSeq	transcript	7838783	7838982	.	-	.	ID=NR_051390.1;geneID=13185924;gene_name=T09A5.18
NC_003280.10	RefSeq	exon	7838783	7838982	.	-	.	Parent=NR_051390.1
NC_003280.10	RefSeq	mRNA	7842353	7845653	.	+	.	ID=NM_001377823.1;geneID=191697;gene_name=klp-3
NC_003280.10	RefSeq	exon	7842353	7842473	.	+	.	Parent=NM_001377823.1
NC_003280.10	RefSeq	exon	7842650	7842788	.	+	.	Parent=NM_001377823.1
NC_003280.10	RefSeq	exon	7843274	7843481	.	+	.	Parent=NM_001377823.1
NC_003280.10	RefSeq	exon	7843643	7843941	.	+	.	Parent=NM_001377823.1
NC_003280.10	RefSeq	exon	7844034	7844320	.	+	.	Parent=NM_001377823.1
NC_003280.10	RefSeq	exon	7844369	7844499	.	+	.	Parent=NM_001377823.1
NC_003280.10	RefSeq	exon	7844547	7844688	.	+	.	Parent=NM_001377823.1
NC_003280.10	RefSeq	exon	7844732	7844834	.	+	.	Parent=NM_001377823.1
NC_003280.10	RefSeq	exon	7844885	7845082	.	+	.	Parent=NM_001377823.1
NC_003280.10	RefSeq	exon	7845131	7845231	.	+	.	Parent=NM_001377823.1
NC_003280.10	RefSeq	exon	7845279	7845653	.	+	.	Parent=NM_001377823.1
NC_003280.10	RefSeq	CDS	7842417	7842473	.	+	0	Parent=NM_001377823.1
NC_003280.10	RefSeq	CDS	7842650	7842788	.	+	0	Parent=NM_001377823.1
NC_003280.10	RefSeq	CDS	7843274	7843481	.	+	2	Parent=NM_001377823.1
NC_003280.10	RefSeq	CDS	7843643	7843941	.	+	1	Parent=NM_001377823.1
NC_003280.10	RefSeq	CDS	7844034	7844320	.	+	2	Parent=NM_001377823.1
NC_003280.10	RefSeq	CDS	7844369	7844499	.	+	0	Parent=NM_001377823.1
NC_003280.10	RefSeq	CDS	7844547	7844688	.	+	1	Parent=NM_001377823.1
NC_003280.10	RefSeq	CDS	7844732	7844834	.	+	0	Parent=NM_001377823.1
NC_003280.10	RefSeq	CDS	7844885	7845082	.	+	2	Parent=NM_001377823.1
NC_003280.10	RefSeq	CDS	7845131	7845231	.	+	2	Parent=NM_001377823.1
NC_003280.10	RefSeq	CDS	7845279	7845383	.	+	0	Parent=NM_001377823.1
NC_003280.10	RefSeq	mRNA	7842353	7845653	.	+	.	ID=NM_001377824.1;geneID=191697;gene_name=klp-3
NC_003280.10	RefSeq	exon	7842353	7842473	.	+	.	Parent=NM_001377824.1
NC_003280.10	RefSeq	exon	7842650	7842788	.	+	.	Parent=NM_001377824.1
NC_003280.10	RefSeq	exon	7843325	7843481	.	+	.	Parent=NM_001377824.1
NC_003280.10	RefSeq	exon	7843616	7843941	.	+	.	Parent=NM_001377824.1
NC_003280.10	RefSeq	exon	7844034	7844320	.	+	.	Parent=NM_001377824.1
NC_003280.10	RefSeq	exon	7844369	7844499	.	+	.	Parent=NM_001377824.1
NC_003280.10	RefSeq	exon	7844547	7844688	.	+	.	Parent=NM_001377824.1
NC_003280.10	RefSeq	exon	7844732	7844834	.	+	.	Parent=NM_001377824.1
NC_003280.10	RefSeq	exon	7844885	7845082	.	+	.	Parent=NM_001377824.1
NC_003280.10	RefSeq	exon	7845131	7845231	.	+	.	Parent=NM_001377824.1
NC_003280.10	RefSeq	exon	7845279	7845653	.	+	.	Parent=NM_001377824.1
NC_003280.10	RefSeq	CDS	7842417	7842473	.	+	0	Parent=NM_001377824.1
NC_003280.10	RefSeq	CDS	7842650	7842788	.	+	0	Parent=NM_001377824.1
NC_003280.10	RefSeq	CDS	7843325	7843481	.	+	2	Parent=NM_001377824.1
NC_003280.10	RefSeq	CDS	7843616	7843941	.	+	1	Parent=NM_001377824.1
NC_003280.10	RefSeq	CDS	7844034	7844320	.	+	2	Parent=NM_001377824.1
NC_003280.10	RefSeq	CDS	7844369	7844499	.	+	0	Parent=NM_001377824.1
NC_003280.10	RefSeq	CDS	7844547	7844688	.	+	1	Parent=NM_001377824.1
NC_003280.10	RefSeq	CDS	7844732	7844834	.	+	0	Parent=NM_001377824.1
NC_003280.10	RefSeq	CDS	7844885	7845082	.	+	2	Parent=NM_001377824.1
NC_003280.10	RefSeq	CDS	7845131	7845231	.	+	2	Parent=NM_001377824.1
NC_003280.10	RefSeq	CDS	7845279	7845383	.	+	0	Parent=NM_001377824.1
NC_003280.10	RefSeq	mRNA	7842353	7845653	.	+	.	ID=NM_001393128.1;geneID=191697;gene_name=klp-3
NC_003280.10	RefSeq	exon	7842353	7842473	.	+	.	Parent=NM_001393128.1
NC_003280.10	RefSeq	exon	7842650	7842788	.	+	.	Parent=NM_001393128.1
NC_003280.10	RefSeq	exon	7843325	7843481	.	+	.	Parent=NM_001393128.1
NC_003280.10	RefSeq	exon	7843643	7843941	.	+	.	Parent=NM_001393128.1
NC_003280.10	RefSeq	exon	7844034	7844320	.	+	.	Parent=NM_001393128.1
NC_003280.10	RefSeq	exon	7844369	7844499	.	+	.	Parent=NM_001393128.1
NC_003280.10	RefSeq	exon	7844547	7844688	.	+	.	Parent=NM_001393128.1
NC_003280.10	RefSeq	exon	7844732	7844834	.	+	.	Parent=NM_001393128.1
NC_003280.10	RefSeq	exon	7844885	7845082	.	+	.	Parent=NM_001393128.1
NC_003280.10	RefSeq	exon	7845131	7845231	.	+	.	Parent=NM_001393128.1
NC_003280.10	RefSeq	exon	7845279	7845653	.	+	.	Parent=NM_001393128.1
NC_003280.10	RefSeq	CDS	7842417	7842473	.	+	0	Parent=NM_001393128.1
NC_003280.10	RefSeq	CDS	7842650	7842788	.	+	0	Parent=NM_001393128.1
NC_003280.10	RefSeq	CDS	7843325	7843481	.	+	2	Parent=NM_001393128.1
NC_003280.10	RefSeq	CDS	7843643	7843941	.	+	1	Parent=NM_001393128.1
NC_003280.10	RefSeq	CDS	7844034	7844320	.	+	2	Parent=NM_001393128.1
NC_003280.10	RefSeq	CDS	7844369	7844499	.	+	0	Parent=NM_001393128.1
NC_003280.10	RefSeq	CDS	7844547	7844688	.	+	1	Parent=NM_001393128.1
NC_003280.10	RefSeq	CDS	7844732	7844834	.	+	0	Parent=NM_001393128.1
NC_003280.10	RefSeq	CDS	7844885	7845082	.	+	2	Parent=NM_001393128.1
NC_003280.10	RefSeq	CDS	7845131	7845231	.	+	2	Parent=NM_001393128.1
NC_003280.10	RefSeq	CDS	7845279	7845383	.	+	0	Parent=NM_001393128.1
NC_003280.10	RefSeq	mRNA	7842354	7845653	.	+	.	ID=NM_001027161.4;geneID=191697;gene_name=klp-3
NC_003280.10	RefSeq	exon	7842354	7842473	.	+	.	Parent=NM_001027161.4
NC_003280.10	RefSeq	exon	7842650	7842788	.	+	.	Parent=NM_001027161.4
NC_003280.10	RefSeq	exon	7843274	7843481	.	+	.	Parent=NM_001027161.4
NC_003280.10	RefSeq	exon	7843616	7843941	.	+	.	Parent=NM_001027161.4
NC_003280.10	RefSeq	exon	7844034	7844320	.	+	.	Parent=NM_001027161.4
NC_003280.10	RefSeq	exon	7844369	7844499	.	+	.	Parent=NM_001027161.4
NC_003280.10	RefSeq	exon	7844547	7844688	.	+	.	Parent=NM_001027161.4
NC_003280.10	RefSeq	exon	7844732	7844834	.	+	.	Parent=NM_001027161.4
NC_003280.10	RefSeq	exon	7844885	7845082	.	+	.	Parent=NM_001027161.4
NC_003280.10	RefSeq	exon	7845131	7845231	.	+	.	Parent=NM_001027161.4
NC_003280.10	RefSeq	exon	7845279	7845653	.	+	.	Parent=NM_001027161.4
NC_003280.10	RefSeq	CDS	7842417	7842473	.	+	0	Parent=NM_001027161.4
NC_003280.10	RefSeq	CDS	7842650	7842788	.	+	0	Parent=NM_001027161.4
NC_003280.10	RefSeq	CDS	7843274	7843481	.	+	2	Parent=NM_001027161.4
NC_003280.10	RefSeq	CDS	7843616	7843941	.	+	1	Parent=NM_001027161.4
NC_003280.10	RefSeq	CDS	7844034	7844320	.	+	2	Parent=NM_001027161.4
NC_003280.10	RefSeq	CDS	7844369	7844499	.	+	0	Parent=NM_001027161.4
NC_003280.10	RefSeq	CDS	7844547	7844688	.	+	1	Parent=NM_001027161.4
NC_003280.10	RefSeq	CDS	7844732	7844834	.	+	0	Parent=NM_001027161.4
NC_003280.10	RefSeq	CDS	7844885	7845082	.	+	2	Parent=NM_001027161.4
NC_003280.10	RefSeq	CDS	7845131	7845231	.	+	2	Parent=NM_001027161.4
NC_003280.10	RefSeq	CDS	7845279	7845383	.	+	0	Parent=NM_001027161.4
NC_003280.10	RefSeq	mRNA	7845631	7849797	.	-	.	ID=NM_063246.5;geneID=174262;gene_name=acr-7
NC_003280.10	RefSeq	exon	7845631	7845783	.	-	.	Parent=NM_063246.5
NC_003280.10	RefSeq	exon	7846204	7846319	.	-	.	Parent=NM_063246.5
NC_003280.10	RefSeq	exon	7846365	7846464	.	-	.	Parent=NM_063246.5
NC_003280.10	RefSeq	exon	7847976	7848098	.	-	.	Parent=NM_063246.5
NC_003280.10	RefSeq	exon	7848145	7848258	.	-	.	Parent=NM_063246.5
NC_003280.10	RefSeq	exon	7848307	7848503	.	-	.	Parent=NM_063246.5
NC_003280.10	RefSeq	exon	7848557	7848690	.	-	.	Parent=NM_063246.5
NC_003280.10	RefSeq	exon	7848740	7848857	.	-	.	Parent=NM_063246.5
NC_003280.10	RefSeq	exon	7848948	7849071	.	-	.	Parent=NM_063246.5
NC_003280.10	RefSeq	exon	7849120	7849210	.	-	.	Parent=NM_063246.5
NC_003280.10	RefSeq	exon	7849257	7849381	.	-	.	Parent=NM_063246.5
NC_003280.10	RefSeq	exon	7849428	7849575	.	-	.	Parent=NM_063246.5
NC_003280.10	RefSeq	exon	7849618	7849797	.	-	.	Parent=NM_063246.5
NC_003280.10	RefSeq	CDS	7845664	7845783	.	-	0	Parent=NM_063246.5
NC_003280.10	RefSeq	CDS	7846204	7846319	.	-	2	Parent=NM_063246.5
NC_003280.10	RefSeq	CDS	7846365	7846464	.	-	0	Parent=NM_063246.5
NC_003280.10	RefSeq	CDS	7847976	7848098	.	-	0	Parent=NM_063246.5
NC_003280.10	RefSeq	CDS	7848145	7848258	.	-	0	Parent=NM_063246.5
NC_003280.10	RefSeq	CDS	7848307	7848503	.	-	2	Parent=NM_063246.5
NC_003280.10	RefSeq	CDS	7848557	7848690	.	-	1	Parent=NM_063246.5
NC_003280.10	RefSeq	CDS	7848740	7848857	.	-	2	Parent=NM_063246.5
NC_003280.10	RefSeq	CDS	7848948	7849071	.	-	0	Parent=NM_063246.5
NC_003280.10	RefSeq	CDS	7849120	7849210	.	-	1	Parent=NM_063246.5
NC_003280.10	RefSeq	CDS	7849257	7849381	.	-	0	Parent=NM_063246.5
NC_003280.10	RefSeq	CDS	7849428	7849575	.	-	1	Parent=NM_063246.5
NC_003280.10	RefSeq	CDS	7849618	7849724	.	-	0	Parent=NM_063246.5
NC_003280.10	RefSeq	mRNA	7846186	7847794	.	+	.	ID=NM_063247.3;geneID=188310;gene_name=T09A5.4
NC_003280.10	RefSeq	exon	7846186	7846353	.	+	.	Parent=NM_063247.3
NC_003280.10	RefSeq	exon	7846478	7846616	.	+	.	Parent=NM_063247.3
NC_003280.10	RefSeq	exon	7846661	7846833	.	+	.	Parent=NM_063247.3
NC_003280.10	RefSeq	exon	7846934	7847098	.	+	.	Parent=NM_063247.3
NC_003280.10	RefSeq	exon	7847145	7847380	.	+	.	Parent=NM_063247.3
NC_003280.10	RefSeq	exon	7847428	7847496	.	+	.	Parent=NM_063247.3
NC_003280.10	RefSeq	exon	7847544	7847794	.	+	.	Parent=NM_063247.3
NC_003280.10	RefSeq	CDS	7846489	7846616	.	+	0	Parent=NM_063247.3
NC_003280.10	RefSeq	CDS	7846661	7846833	.	+	1	Parent=NM_063247.3
NC_003280.10	RefSeq	CDS	7846934	7847098	.	+	2	Parent=NM_063247.3
NC_003280.10	RefSeq	CDS	7847145	7847380	.	+	2	Parent=NM_063247.3
NC_003280.10	RefSeq	CDS	7847428	7847496	.	+	0	Parent=NM_063247.3
NC_003280.10	RefSeq	CDS	7847544	7847666	.	+	0	Parent=NM_063247.3
NC_003280.10	RefSeq	transcript	7850499	7850597	.	-	.	ID=NR_000919.2;geneID=260144;gene_name=mir-57
NC_003280.10	RefSeq	exon	7850499	7850597	.	-	.	Parent=NR_000919.2
NC_003280.10	RefSeq	transcript	7850522	7850543	.	-	.	ID=rna-CELE_T09A5.13;geneID=260144;gene_name=mir-57
NC_003280.10	RefSeq	exon	7850522	7850543	.	-	.	Parent=rna-CELE_T09A5.13
NC_003280.10	RefSeq	transcript	7850559	7850582	.	-	.	ID=rna-CELE_T09A5.13-2;geneID=260144;gene_name=mir-57
NC_003280.10	RefSeq	exon	7850559	7850582	.	-	.	Parent=rna-CELE_T09A5.13-2
NC_003280.10	RefSeq	transcript	7850593	7850812	.	+	.	ID=NR_051392.1;geneID=13185929;gene_name=T09A5.19
NC_003280.10	RefSeq	exon	7850593	7850812	.	+	.	Parent=NR_051392.1
NC_003280.10	RefSeq	transcript	7850670	7850812	.	-	.	ID=NR_051393.1;geneID=13185930;gene_name=T09A5.17
NC_003280.10	RefSeq	exon	7850670	7850812	.	-	.	Parent=NR_051393.1
NC_003280.10	RefSeq	transcript	7852627	7852773	.	+	.	ID=NR_051394.1;geneID=13185931;gene_name=T09A5.20
NC_003280.10	RefSeq	exon	7852627	7852773	.	+	.	Parent=NR_051394.1
NC_003280.10	RefSeq	mRNA	7852858	7853779	.	-	.	ID=NM_063248.6;geneID=174263;gene_name=T09A5.5
NC_003280.10	RefSeq	exon	7852858	7853110	.	-	.	Parent=NM_063248.6
NC_003280.10	RefSeq	exon	7853395	7853498	.	-	.	Parent=NM_063248.6
NC_003280.10	RefSeq	exon	7853544	7853779	.	-	.	Parent=NM_063248.6
NC_003280.10	RefSeq	CDS	7852935	7853110	.	-	2	Parent=NM_063248.6
NC_003280.10	RefSeq	CDS	7853395	7853498	.	-	1	Parent=NM_063248.6
NC_003280.10	RefSeq	CDS	7853544	7853755	.	-	0	Parent=NM_063248.6
NC_003280.10	RefSeq	mRNA	7853880	7855042	.	-	.	ID=NM_063249.9;geneID=188311;gene_name=mdt-10
NC_003280.10	RefSeq	exon	7853880	7854071	.	-	.	Parent=NM_063249.9
NC_003280.10	RefSeq	exon	7854120	7854254	.	-	.	Parent=NM_063249.9
NC_003280.10	RefSeq	exon	7854305	7854502	.	-	.	Parent=NM_063249.9
NC_003280.10	RefSeq	exon	7854945	7855042	.	-	.	Parent=NM_063249.9
NC_003280.10	RefSeq	CDS	7853949	7854071	.	-	0	Parent=NM_063249.9
NC_003280.10	RefSeq	CDS	7854120	7854254	.	-	0	Parent=NM_063249.9
NC_003280.10	RefSeq	CDS	7854305	7854502	.	-	0	Parent=NM_063249.9
NC_003280.10	RefSeq	CDS	7854945	7855040	.	-	0	Parent=NM_063249.9
NC_003280.10	RefSeq	mRNA	7855135	7855719	.	-	.	ID=NM_063250.5;geneID=174264;gene_name=mdmh-35
NC_003280.10	RefSeq	exon	7855135	7855432	.	-	.	Parent=NM_063250.5
NC_003280.10	RefSeq	exon	7855486	7855605	.	-	.	Parent=NM_063250.5
NC_003280.10	RefSeq	exon	7855653	7855719	.	-	.	Parent=NM_063250.5
NC_003280.10	RefSeq	CDS	7855295	7855432	.	-	0	Parent=NM_063250.5
NC_003280.10	RefSeq	CDS	7855486	7855605	.	-	0	Parent=NM_063250.5
NC_003280.10	RefSeq	CDS	7855653	7855706	.	-	0	Parent=NM_063250.5
NC_003280.10	RefSeq	mRNA	7855810	7857600	.	-	.	ID=NM_063251.8;geneID=174265;gene_name=cec-3
NC_003280.10	RefSeq	exon	7855810	7856140	.	-	.	Parent=NM_063251.8
NC_003280.10	RefSeq	exon	7856184	7856300	.	-	.	Parent=NM_063251.8
NC_003280.10	RefSeq	exon	7856350	7856422	.	-	.	Parent=NM_063251.8
NC_003280.10	RefSeq	exon	7856473	7856848	.	-	.	Parent=NM_063251.8
NC_003280.10	RefSeq	exon	7856990	7857255	.	-	.	Parent=NM_063251.8
NC_003280.10	RefSeq	exon	7857300	7857415	.	-	.	Parent=NM_063251.8
NC_003280.10	RefSeq	exon	7857460	7857600	.	-	.	Parent=NM_063251.8
NC_003280.10	RefSeq	CDS	7856079	7856140	.	-	2	Parent=NM_063251.8
NC_003280.10	RefSeq	CDS	7856184	7856300	.	-	2	Parent=NM_063251.8
NC_003280.10	RefSeq	CDS	7856350	7856422	.	-	0	Parent=NM_063251.8
NC_003280.10	RefSeq	CDS	7856473	7856848	.	-	1	Parent=NM_063251.8
NC_003280.10	RefSeq	CDS	7856990	7857255	.	-	0	Parent=NM_063251.8
NC_003280.10	RefSeq	CDS	7857300	7857415	.	-	2	Parent=NM_063251.8
NC_003280.10	RefSeq	CDS	7857460	7857469	.	-	0	Parent=NM_063251.8
NC_003280.10	RefSeq	mRNA	7857960	7858238	.	+	.	ID=NM_001027160.4;geneID=3565530;gene_name=T09A5.15
NC_003280.10	RefSeq	exon	7857960	7858238	.	+	.	Parent=NM_001027160.4
NC_003280.10	RefSeq	CDS	7857960	7858238	.	+	0	Parent=NM_001027160.4
NC_003280.10	RefSeq	mRNA	7858401	7859753	.	+	.	ID=NM_063252.6;geneID=174266;gene_name=sds-22
NC_003280.10	RefSeq	exon	7858401	7858536	.	+	.	Parent=NM_063252.6
NC_003280.10	RefSeq	exon	7858588	7858653	.	+	.	Parent=NM_063252.6
NC_003280.10	RefSeq	exon	7858702	7858859	.	+	.	Parent=NM_063252.6
NC_003280.10	RefSeq	exon	7858902	7859033	.	+	.	Parent=NM_063252.6
NC_003280.10	RefSeq	exon	7859079	7859307	.	+	.	Parent=NM_063252.6
NC_003280.10	RefSeq	exon	7859354	7859440	.	+	.	Parent=NM_063252.6
NC_003280.10	RefSeq	exon	7859487	7859753	.	+	.	Parent=NM_063252.6
NC_003280.10	RefSeq	CDS	7858420	7858536	.	+	0	Parent=NM_063252.6
NC_003280.10	RefSeq	CDS	7858588	7858653	.	+	0	Parent=NM_063252.6
NC_003280.10	RefSeq	CDS	7858702	7858859	.	+	0	Parent=NM_063252.6
NC_003280.10	RefSeq	CDS	7858902	7859033	.	+	1	Parent=NM_063252.6
NC_003280.10	RefSeq	CDS	7859079	7859307	.	+	1	Parent=NM_063252.6
NC_003280.10	RefSeq	CDS	7859354	7859440	.	+	0	Parent=NM_063252.6
NC_003280.10	RefSeq	CDS	7859487	7859678	.	+	0	Parent=NM_063252.6
NC_003280.10	RefSeq	mRNA	7860574	7863563	.	+	.	ID=NM_063253.9;geneID=174267;gene_name=lin-5
NC_003280.10	RefSeq	exon	7860574	7860799	.	+	.	Parent=NM_063253.9
NC_003280.10	RefSeq	exon	7860846	7861463	.	+	.	Parent=NM_063253.9
NC_003280.10	RefSeq	exon	7861512	7862565	.	+	.	Parent=NM_063253.9
NC_003280.10	RefSeq	exon	7862614	7862728	.	+	.	Parent=NM_063253.9
NC_003280.10	RefSeq	exon	7862780	7862988	.	+	.	Parent=NM_063253.9
NC_003280.10	RefSeq	exon	7863097	7863563	.	+	.	Parent=NM_063253.9
NC_003280.10	RefSeq	CDS	7860660	7860799	.	+	0	Parent=NM_063253.9
NC_003280.10	RefSeq	CDS	7860846	7861463	.	+	1	Parent=NM_063253.9
NC_003280.10	RefSeq	CDS	7861512	7862565	.	+	1	Parent=NM_063253.9
NC_003280.10	RefSeq	CDS	7862614	7862728	.	+	0	Parent=NM_063253.9
NC_003280.10	RefSeq	CDS	7862780	7862988	.	+	2	Parent=NM_063253.9
NC_003280.10	RefSeq	CDS	7863097	7863426	.	+	0	Parent=NM_063253.9
NC_003280.10	RefSeq	mRNA	7864507	7866255	.	+	.	ID=NM_063254.9;geneID=174268;gene_name=ostb-1
NC_003280.10	RefSeq	exon	7864507	7864640	.	+	.	Parent=NM_063254.9
NC_003280.10	RefSeq	exon	7864708	7865204	.	+	.	Parent=NM_063254.9
NC_003280.10	RefSeq	exon	7865251	7865775	.	+	.	Parent=NM_063254.9
NC_003280.10	RefSeq	exon	7865825	7866255	.	+	.	Parent=NM_063254.9
NC_003280.10	RefSeq	CDS	7864508	7864640	.	+	0	Parent=NM_063254.9
NC_003280.10	RefSeq	CDS	7864708	7865204	.	+	2	Parent=NM_063254.9
NC_003280.10	RefSeq	CDS	7865251	7865775	.	+	0	Parent=NM_063254.9
NC_003280.10	RefSeq	CDS	7865825	7866007	.	+	0	Parent=NM_063254.9
NC_003280.10	RefSeq	mRNA	7866256	7870162	.	-	.	ID=NM_063255.8;geneID=174269;gene_name=ztf-17
NC_003280.10	RefSeq	exon	7866256	7867193	.	-	.	Parent=NM_063255.8
NC_003280.10	RefSeq	exon	7867582	7867689	.	-	.	Parent=NM_063255.8
NC_003280.10	RefSeq	exon	7867744	7867811	.	-	.	Parent=NM_063255.8
NC_003280.10	RefSeq	exon	7867857	7868015	.	-	.	Parent=NM_063255.8
NC_003280.10	RefSeq	exon	7868061	7868136	.	-	.	Parent=NM_063255.8
NC_003280.10	RefSeq	exon	7868184	7868612	.	-	.	Parent=NM_063255.8
NC_003280.10	RefSeq	exon	7868854	7869001	.	-	.	Parent=NM_063255.8
NC_003280.10	RefSeq	exon	7869046	7869351	.	-	.	Parent=NM_063255.8
NC_003280.10	RefSeq	exon	7869400	7869510	.	-	.	Parent=NM_063255.8
NC_003280.10	RefSeq	exon	7869564	7869652	.	-	.	Parent=NM_063255.8
NC_003280.10	RefSeq	exon	7869703	7869855	.	-	.	Parent=NM_063255.8
NC_003280.10	RefSeq	exon	7869903	7869983	.	-	.	Parent=NM_063255.8
NC_003280.10	RefSeq	exon	7870088	7870162	.	-	.	Parent=NM_063255.8
NC_003280.10	RefSeq	CDS	7866870	7867193	.	-	0	Parent=NM_063255.8
NC_003280.10	RefSeq	CDS	7867582	7867689	.	-	0	Parent=NM_063255.8
NC_003280.10	RefSeq	CDS	7867744	7867811	.	-	2	Parent=NM_063255.8
NC_003280.10	RefSeq	CDS	7867857	7868015	.	-	2	Parent=NM_063255.8
NC_003280.10	RefSeq	CDS	7868061	7868136	.	-	0	Parent=NM_063255.8
NC_003280.10	RefSeq	CDS	7868184	7868612	.	-	0	Parent=NM_063255.8
NC_003280.10	RefSeq	CDS	7868854	7869001	.	-	1	Parent=NM_063255.8
NC_003280.10	RefSeq	CDS	7869046	7869351	.	-	1	Parent=NM_063255.8
NC_003280.10	RefSeq	CDS	7869400	7869510	.	-	1	Parent=NM_063255.8
NC_003280.10	RefSeq	CDS	7869564	7869652	.	-	0	Parent=NM_063255.8
NC_003280.10	RefSeq	CDS	7869703	7869855	.	-	0	Parent=NM_063255.8
NC_003280.10	RefSeq	CDS	7869903	7869983	.	-	0	Parent=NM_063255.8
NC_003280.10	RefSeq	CDS	7870088	7870153	.	-	0	Parent=NM_063255.8
NC_003280.10	RefSeq	mRNA	7870881	7873893	.	-	.	ID=NM_063256.7;geneID=174270;gene_name=T01H3.3
NC_003280.10	RefSeq	exon	7870881	7871321	.	-	.	Parent=NM_063256.7
NC_003280.10	RefSeq	exon	7871369	7871454	.	-	.	Parent=NM_063256.7
NC_003280.10	RefSeq	exon	7871523	7871705	.	-	.	Parent=NM_063256.7
NC_003280.10	RefSeq	exon	7871756	7871904	.	-	.	Parent=NM_063256.7
NC_003280.10	RefSeq	exon	7871952	7872155	.	-	.	Parent=NM_063256.7
NC_003280.10	RefSeq	exon	7872202	7872289	.	-	.	Parent=NM_063256.7
NC_003280.10	RefSeq	exon	7872340	7872449	.	-	.	Parent=NM_063256.7
NC_003280.10	RefSeq	exon	7872799	7872941	.	-	.	Parent=NM_063256.7
NC_003280.10	RefSeq	exon	7872992	7873176	.	-	.	Parent=NM_063256.7
NC_003280.10	RefSeq	exon	7873222	7873315	.	-	.	Parent=NM_063256.7
NC_003280.10	RefSeq	exon	7873362	7873634	.	-	.	Parent=NM_063256.7
NC_003280.10	RefSeq	exon	7873678	7873893	.	-	.	Parent=NM_063256.7
NC_003280.10	RefSeq	CDS	7871185	7871321	.	-	2	Parent=NM_063256.7
NC_003280.10	RefSeq	CDS	7871369	7871454	.	-	1	Parent=NM_063256.7
NC_003280.10	RefSeq	CDS	7871523	7871705	.	-	1	Parent=NM_063256.7
NC_003280.10	RefSeq	CDS	7871756	7871904	.	-	0	Parent=NM_063256.7
NC_003280.10	RefSeq	CDS	7871952	7872155	.	-	0	Parent=NM_063256.7
NC_003280.10	RefSeq	CDS	7872202	7872289	.	-	1	Parent=NM_063256.7
NC_003280.10	RefSeq	CDS	7872340	7872449	.	-	0	Parent=NM_063256.7
NC_003280.10	RefSeq	CDS	7872799	7872941	.	-	2	Parent=NM_063256.7
NC_003280.10	RefSeq	CDS	7872992	7873176	.	-	1	Parent=NM_063256.7
NC_003280.10	RefSeq	CDS	7873222	7873315	.	-	2	Parent=NM_063256.7
NC_003280.10	RefSeq	CDS	7873362	7873634	.	-	2	Parent=NM_063256.7
NC_003280.10	RefSeq	CDS	7873678	7873876	.	-	0	Parent=NM_063256.7
NC_003280.10	RefSeq	mRNA	7874238	7877994	.	-	.	ID=NM_063257.8;geneID=174271;gene_name=T01H3.2
NC_003280.10	RefSeq	exon	7874238	7874454	.	-	.	Parent=NM_063257.8
NC_003280.10	RefSeq	exon	7874519	7874578	.	-	.	Parent=NM_063257.8
NC_003280.10	RefSeq	exon	7874627	7874906	.	-	.	Parent=NM_063257.8
NC_003280.10	RefSeq	exon	7874961	7875056	.	-	.	Parent=NM_063257.8
NC_003280.10	RefSeq	exon	7875104	7875550	.	-	.	Parent=NM_063257.8
NC_003280.10	RefSeq	exon	7875600	7875698	.	-	.	Parent=NM_063257.8
NC_003280.10	RefSeq	exon	7875759	7875884	.	-	.	Parent=NM_063257.8
NC_003280.10	RefSeq	exon	7875934	7876156	.	-	.	Parent=NM_063257.8
NC_003280.10	RefSeq	exon	7876201	7876349	.	-	.	Parent=NM_063257.8
NC_003280.10	RefSeq	exon	7876393	7876506	.	-	.	Parent=NM_063257.8
NC_003280.10	RefSeq	exon	7876557	7876682	.	-	.	Parent=NM_063257.8
NC_003280.10	RefSeq	exon	7876741	7876869	.	-	.	Parent=NM_063257.8
NC_003280.10	RefSeq	exon	7876918	7877135	.	-	.	Parent=NM_063257.8
NC_003280.10	RefSeq	exon	7877178	7877652	.	-	.	Parent=NM_063257.8
NC_003280.10	RefSeq	exon	7877695	7877870	.	-	.	Parent=NM_063257.8
NC_003280.10	RefSeq	exon	7877916	7877994	.	-	.	Parent=NM_063257.8
NC_003280.10	RefSeq	CDS	7874303	7874454	.	-	2	Parent=NM_063257.8
NC_003280.10	RefSeq	CDS	7874519	7874578	.	-	2	Parent=NM_063257.8
NC_003280.10	RefSeq	CDS	7874627	7874906	.	-	0	Parent=NM_063257.8
NC_003280.10	RefSeq	CDS	7874961	7875056	.	-	0	Parent=NM_063257.8
NC_003280.10	RefSeq	CDS	7875104	7875550	.	-	0	Parent=NM_063257.8
NC_003280.10	RefSeq	CDS	7875600	7875698	.	-	0	Parent=NM_063257.8
NC_003280.10	RefSeq	CDS	7875759	7875884	.	-	0	Parent=NM_063257.8
NC_003280.10	RefSeq	CDS	7875934	7876156	.	-	1	Parent=NM_063257.8
NC_003280.10	RefSeq	CDS	7876201	7876349	.	-	0	Parent=NM_063257.8
NC_003280.10	RefSeq	CDS	7876393	7876506	.	-	0	Parent=NM_063257.8
NC_003280.10	RefSeq	CDS	7876557	7876682	.	-	0	Parent=NM_063257.8
NC_003280.10	RefSeq	CDS	7876741	7876869	.	-	0	Parent=NM_063257.8
NC_003280.10	RefSeq	CDS	7876918	7877135	.	-	2	Parent=NM_063257.8
NC_003280.10	RefSeq	CDS	7877178	7877652	.	-	0	Parent=NM_063257.8
NC_003280.10	RefSeq	CDS	7877695	7877870	.	-	2	Parent=NM_063257.8
NC_003280.10	RefSeq	CDS	7877916	7877988	.	-	0	Parent=NM_063257.8
NC_003280.10	RefSeq	transcript	7875787	7876204	.	+	.	ID=NR_147812.1;geneID=32928594;gene_name=T01H3.11
NC_003280.10	RefSeq	exon	7875787	7876204	.	+	.	Parent=NR_147812.1
NC_003280.10	RefSeq	mRNA	7878082	7879316	.	-	.	ID=NM_063258.9;geneID=174272;gene_name=vha-4
NC_003280.10	RefSeq	exon	7878082	7878703	.	-	.	Parent=NM_063258.9
NC_003280.10	RefSeq	exon	7878839	7878986	.	-	.	Parent=NM_063258.9
NC_003280.10	RefSeq	exon	7879035	7879167	.	-	.	Parent=NM_063258.9
NC_003280.10	RefSeq	exon	7879241	7879316	.	-	.	Parent=NM_063258.9
NC_003280.10	RefSeq	CDS	7878413	7878703	.	-	0	Parent=NM_063258.9
NC_003280.10	RefSeq	CDS	7878839	7878986	.	-	1	Parent=NM_063258.9
NC_003280.10	RefSeq	CDS	7879035	7879167	.	-	2	Parent=NM_063258.9
NC_003280.10	RefSeq	CDS	7879241	7879313	.	-	0	Parent=NM_063258.9
NC_003280.10	RefSeq	mRNA	7879616	7880505	.	+	.	ID=NM_063259.3;geneID=187969;gene_name=T01H3.5
NC_003280.10	RefSeq	exon	7879616	7879848	.	+	.	Parent=NM_063259.3
NC_003280.10	RefSeq	exon	7879896	7879952	.	+	.	Parent=NM_063259.3
NC_003280.10	RefSeq	exon	7880002	7880178	.	+	.	Parent=NM_063259.3
NC_003280.10	RefSeq	exon	7880230	7880505	.	+	.	Parent=NM_063259.3
NC_003280.10	RefSeq	CDS	7879773	7879848	.	+	0	Parent=NM_063259.3
NC_003280.10	RefSeq	CDS	7879896	7879952	.	+	2	Parent=NM_063259.3
NC_003280.10	RefSeq	CDS	7880002	7880178	.	+	2	Parent=NM_063259.3
NC_003280.10	RefSeq	CDS	7880230	7880417	.	+	2	Parent=NM_063259.3
NC_003280.10	RefSeq	mRNA	7880812	7882767	.	+	.	ID=NM_063260.8;geneID=174273;gene_name=perm-1
NC_003280.10	RefSeq	exon	7880812	7880938	.	+	.	Parent=NM_063260.8
NC_003280.10	RefSeq	exon	7880987	7881063	.	+	.	Parent=NM_063260.8
NC_003280.10	RefSeq	exon	7881113	7881396	.	+	.	Parent=NM_063260.8
NC_003280.10	RefSeq	exon	7881446	7882007	.	+	.	Parent=NM_063260.8
NC_003280.10	RefSeq	exon	7882056	7882121	.	+	.	Parent=NM_063260.8
NC_003280.10	RefSeq	exon	7882170	7882767	.	+	.	Parent=NM_063260.8
NC_003280.10	RefSeq	CDS	7880821	7880938	.	+	0	Parent=NM_063260.8
NC_003280.10	RefSeq	CDS	7880987	7881063	.	+	2	Parent=NM_063260.8
NC_003280.10	RefSeq	CDS	7881113	7881396	.	+	0	Parent=NM_063260.8
NC_003280.10	RefSeq	CDS	7881446	7882007	.	+	1	Parent=NM_063260.8
NC_003280.10	RefSeq	CDS	7882056	7882121	.	+	0	Parent=NM_063260.8
NC_003280.10	RefSeq	CDS	7882170	7882523	.	+	0	Parent=NM_063260.8
NC_003280.10	RefSeq	transcript	7884403	7884801	.	+	.	ID=NR_101720.1;geneID=24104833;gene_name=linc-93
NC_003280.10	RefSeq	exon	7884403	7884801	.	+	.	Parent=NR_101720.1
NC_003280.10	RefSeq	transcript	7887845	7887968	.	-	.	ID=NR_051395.1;geneID=13185946;gene_name=T01H3.6
NC_003280.10	RefSeq	exon	7887845	7887968	.	-	.	Parent=NR_051395.1
NC_003280.10	RefSeq	transcript	7888234	7888439	.	+	.	ID=NR_051396.1;geneID=13185947;gene_name=T01H3.8
NC_003280.10	RefSeq	exon	7888234	7888439	.	+	.	Parent=NR_051396.1
NC_003280.10	RefSeq	transcript	7888249	7888454	.	-	.	ID=NR_051397.1;geneID=13185948;gene_name=T01H3.9
NC_003280.10	RefSeq	exon	7888249	7888454	.	-	.	Parent=NR_051397.1
NC_003280.10	RefSeq	transcript	7892058	7892192	.	-	.	ID=NR_051398.1;geneID=13185949;gene_name=T01H3.7
NC_003280.10	RefSeq	exon	7892058	7892192	.	-	.	Parent=NR_051398.1
NC_003280.10	RefSeq	transcript	7892661	7892875	.	-	.	ID=NR_051399.1;geneID=13185950;gene_name=ZK675.7
NC_003280.10	RefSeq	exon	7892661	7892875	.	-	.	Parent=NR_051399.1
NC_003280.10	RefSeq	mRNA	7893222	7900515	.	+	.	ID=NM_001373748.3;geneID=174274;gene_name=ptc-1
NC_003280.10	RefSeq	exon	7893222	7893355	.	+	.	Parent=NM_001373748.3
NC_003280.10	RefSeq	exon	7893402	7893487	.	+	.	Parent=NM_001373748.3
NC_003280.10	RefSeq	exon	7893539	7893661	.	+	.	Parent=NM_001373748.3
NC_003280.10	RefSeq	exon	7895551	7895981	.	+	.	Parent=NM_001373748.3
NC_003280.10	RefSeq	exon	7896031	7896752	.	+	.	Parent=NM_001373748.3
NC_003280.10	RefSeq	exon	7896799	7898194	.	+	.	Parent=NM_001373748.3
NC_003280.10	RefSeq	exon	7898243	7899286	.	+	.	Parent=NM_001373748.3
NC_003280.10	RefSeq	exon	7899334	7899445	.	+	.	Parent=NM_001373748.3
NC_003280.10	RefSeq	exon	7899496	7900515	.	+	.	Parent=NM_001373748.3
NC_003280.10	RefSeq	CDS	7895668	7895981	.	+	0	Parent=NM_001373748.3
NC_003280.10	RefSeq	CDS	7896031	7896752	.	+	1	Parent=NM_001373748.3
NC_003280.10	RefSeq	CDS	7896799	7898194	.	+	2	Parent=NM_001373748.3
NC_003280.10	RefSeq	CDS	7898243	7899286	.	+	1	Parent=NM_001373748.3
NC_003280.10	RefSeq	CDS	7899334	7899445	.	+	1	Parent=NM_001373748.3
NC_003280.10	RefSeq	CDS	7899496	7899708	.	+	0	Parent=NM_001373748.3
NC_003280.10	RefSeq	mRNA	7893229	7900497	.	+	.	ID=NM_063261.6;geneID=174274;gene_name=ptc-1
NC_003280.10	RefSeq	exon	7893229	7893355	.	+	.	Parent=NM_063261.6
NC_003280.10	RefSeq	exon	7893402	7893487	.	+	.	Parent=NM_063261.6
NC_003280.10	RefSeq	exon	7893530	7893661	.	+	.	Parent=NM_063261.6
NC_003280.10	RefSeq	exon	7895551	7895981	.	+	.	Parent=NM_063261.6
NC_003280.10	RefSeq	exon	7896031	7896752	.	+	.	Parent=NM_063261.6
NC_003280.10	RefSeq	exon	7896799	7898194	.	+	.	Parent=NM_063261.6
NC_003280.10	RefSeq	exon	7898243	7899286	.	+	.	Parent=NM_063261.6
NC_003280.10	RefSeq	exon	7899334	7899445	.	+	.	Parent=NM_063261.6
NC_003280.10	RefSeq	exon	7899496	7900497	.	+	.	Parent=NM_063261.6
NC_003280.10	RefSeq	CDS	7893265	7893355	.	+	0	Parent=NM_063261.6
NC_003280.10	RefSeq	CDS	7893402	7893487	.	+	2	Parent=NM_063261.6
NC_003280.10	RefSeq	CDS	7893530	7893661	.	+	0	Parent=NM_063261.6
NC_003280.10	RefSeq	CDS	7895551	7895981	.	+	0	Parent=NM_063261.6
NC_003280.10	RefSeq	CDS	7896031	7896752	.	+	1	Parent=NM_063261.6
NC_003280.10	RefSeq	CDS	7896799	7898194	.	+	2	Parent=NM_063261.6
NC_003280.10	RefSeq	CDS	7898243	7899286	.	+	1	Parent=NM_063261.6
NC_003280.10	RefSeq	CDS	7899334	7899445	.	+	1	Parent=NM_063261.6
NC_003280.10	RefSeq	CDS	7899496	7899708	.	+	0	Parent=NM_063261.6
NC_003280.10	RefSeq	mRNA	7900622	7904667	.	+	.	ID=NM_063262.4;geneID=174275;gene_name=rev-1
NC_003280.10	RefSeq	exon	7900622	7900763	.	+	.	Parent=NM_063262.4
NC_003280.10	RefSeq	exon	7900885	7901295	.	+	.	Parent=NM_063262.4
NC_003280.10	RefSeq	exon	7901340	7901489	.	+	.	Parent=NM_063262.4
NC_003280.10	RefSeq	exon	7901820	7901943	.	+	.	Parent=NM_063262.4
NC_003280.10	RefSeq	exon	7901996	7902167	.	+	.	Parent=NM_063262.4
NC_003280.10	RefSeq	exon	7902213	7902651	.	+	.	Parent=NM_063262.4
NC_003280.10	RefSeq	exon	7902696	7903197	.	+	.	Parent=NM_063262.4
NC_003280.10	RefSeq	exon	7903245	7903435	.	+	.	Parent=NM_063262.4
NC_003280.10	RefSeq	exon	7903482	7903878	.	+	.	Parent=NM_063262.4
NC_003280.10	RefSeq	exon	7903928	7904179	.	+	.	Parent=NM_063262.4
NC_003280.10	RefSeq	exon	7904233	7904667	.	+	.	Parent=NM_063262.4
NC_003280.10	RefSeq	CDS	7900647	7900763	.	+	0	Parent=NM_063262.4
NC_003280.10	RefSeq	CDS	7900885	7901295	.	+	0	Parent=NM_063262.4
NC_003280.10	RefSeq	CDS	7901340	7901489	.	+	0	Parent=NM_063262.4
NC_003280.10	RefSeq	CDS	7901820	7901943	.	+	0	Parent=NM_063262.4
NC_003280.10	RefSeq	CDS	7901996	7902167	.	+	2	Parent=NM_063262.4
NC_003280.10	RefSeq	CDS	7902213	7902651	.	+	1	Parent=NM_063262.4
NC_003280.10	RefSeq	CDS	7902696	7903197	.	+	0	Parent=NM_063262.4
NC_003280.10	RefSeq	CDS	7903245	7903435	.	+	2	Parent=NM_063262.4
NC_003280.10	RefSeq	CDS	7903482	7903878	.	+	0	Parent=NM_063262.4
NC_003280.10	RefSeq	CDS	7903928	7904179	.	+	2	Parent=NM_063262.4
NC_003280.10	RefSeq	CDS	7904233	7904561	.	+	2	Parent=NM_063262.4
NC_003280.10	RefSeq	transcript	7900666	7900686	.	+	.	ID=NR_051400.1;geneID=13185953;gene_name=21ur-15116
NC_003280.10	RefSeq	exon	7900666	7900686	.	+	.	Parent=NR_051400.1
NC_003280.10	RefSeq	mRNA	7904639	7907589	.	-	.	ID=NM_001129196.5;geneID=6418643;gene_name=best-23
NC_003280.10	RefSeq	exon	7904639	7904868	.	-	.	Parent=NM_001129196.5
NC_003280.10	RefSeq	exon	7904918	7905026	.	-	.	Parent=NM_001129196.5
NC_003280.10	RefSeq	exon	7905133	7905346	.	-	.	Parent=NM_001129196.5
NC_003280.10	RefSeq	exon	7905391	7905482	.	-	.	Parent=NM_001129196.5
NC_003280.10	RefSeq	exon	7906359	7906535	.	-	.	Parent=NM_001129196.5
NC_003280.10	RefSeq	exon	7906729	7906920	.	-	.	Parent=NM_001129196.5
NC_003280.10	RefSeq	exon	7906966	7907044	.	-	.	Parent=NM_001129196.5
NC_003280.10	RefSeq	exon	7907093	7907215	.	-	.	Parent=NM_001129196.5
NC_003280.10	RefSeq	exon	7907459	7907589	.	-	.	Parent=NM_001129196.5
NC_003280.10	RefSeq	CDS	7904765	7904868	.	-	2	Parent=NM_001129196.5
NC_003280.10	RefSeq	CDS	7904918	7905026	.	-	0	Parent=NM_001129196.5
NC_003280.10	RefSeq	CDS	7905133	7905346	.	-	1	Parent=NM_001129196.5
NC_003280.10	RefSeq	CDS	7905391	7905482	.	-	0	Parent=NM_001129196.5
NC_003280.10	RefSeq	CDS	7906359	7906535	.	-	0	Parent=NM_001129196.5
NC_003280.10	RefSeq	CDS	7906729	7906920	.	-	0	Parent=NM_001129196.5
NC_003280.10	RefSeq	CDS	7906966	7907044	.	-	1	Parent=NM_001129196.5
NC_003280.10	RefSeq	CDS	7907093	7907215	.	-	1	Parent=NM_001129196.5
NC_003280.10	RefSeq	CDS	7907459	7907586	.	-	0	Parent=NM_001129196.5
NC_003280.10	RefSeq	transcript	7904765	7907586	.	-	.	ID=NR_023956.1;geneID=6418643;gene_name=best-23
NC_003280.10	RefSeq	exon	7904765	7904868	.	-	.	Parent=NR_023956.1
NC_003280.10	RefSeq	exon	7904918	7905026	.	-	.	Parent=NR_023956.1
NC_003280.10	RefSeq	exon	7905133	7905346	.	-	.	Parent=NR_023956.1
NC_003280.10	RefSeq	exon	7905391	7905482	.	-	.	Parent=NR_023956.1
NC_003280.10	RefSeq	exon	7906135	7906269	.	-	.	Parent=NR_023956.1
NC_003280.10	RefSeq	exon	7906359	7906535	.	-	.	Parent=NR_023956.1
NC_003280.10	RefSeq	exon	7906729	7906920	.	-	.	Parent=NR_023956.1
NC_003280.10	RefSeq	exon	7906966	7907044	.	-	.	Parent=NR_023956.1
NC_003280.10	RefSeq	exon	7907093	7907215	.	-	.	Parent=NR_023956.1
NC_003280.10	RefSeq	exon	7907459	7907586	.	-	.	Parent=NR_023956.1
NC_003280.10	RefSeq	transcript	7907689	7907828	.	-	.	ID=NR_051401.1;geneID=13185955;gene_name=ZK675.6
NC_003280.10	RefSeq	exon	7907689	7907828	.	-	.	Parent=NR_051401.1
NC_003280.10	RefSeq	mRNA	7911315	7912119	.	+	.	ID=NM_063264.4;geneID=174277;gene_name=ZK675.4
NC_003280.10	RefSeq	exon	7911315	7911577	.	+	.	Parent=NM_063264.4
NC_003280.10	RefSeq	exon	7911625	7911793	.	+	.	Parent=NM_063264.4
NC_003280.10	RefSeq	exon	7911843	7912119	.	+	.	Parent=NM_063264.4
NC_003280.10	RefSeq	CDS	7911323	7911577	.	+	0	Parent=NM_063264.4
NC_003280.10	RefSeq	CDS	7911625	7911793	.	+	0	Parent=NM_063264.4
NC_003280.10	RefSeq	CDS	7911843	7912009	.	+	2	Parent=NM_063264.4
NC_003280.10	RefSeq	mRNA	7912090	7928700	.	-	.	ID=NM_063265.8;geneID=174278;gene_name=spv-1
NC_003280.10	RefSeq	exon	7912090	7912963	.	-	.	Parent=NM_063265.8
NC_003280.10	RefSeq	exon	7913175	7913307	.	-	.	Parent=NM_063265.8
NC_003280.10	RefSeq	exon	7913998	7914080	.	-	.	Parent=NM_063265.8
NC_003280.10	RefSeq	exon	7914242	7914391	.	-	.	Parent=NM_063265.8
NC_003280.10	RefSeq	exon	7914545	7914957	.	-	.	Parent=NM_063265.8
NC_003280.10	RefSeq	exon	7915006	7915346	.	-	.	Parent=NM_063265.8
NC_003280.10	RefSeq	exon	7915394	7915552	.	-	.	Parent=NM_063265.8
NC_003280.10	RefSeq	exon	7915601	7915904	.	-	.	Parent=NM_063265.8
NC_003280.10	RefSeq	exon	7916204	7916346	.	-	.	Parent=NM_063265.8
NC_003280.10	RefSeq	exon	7917013	7917093	.	-	.	Parent=NM_063265.8
NC_003280.10	RefSeq	exon	7924191	7924268	.	-	.	Parent=NM_063265.8
NC_003280.10	RefSeq	exon	7924713	7924892	.	-	.	Parent=NM_063265.8
NC_003280.10	RefSeq	exon	7924937	7925125	.	-	.	Parent=NM_063265.8
NC_003280.10	RefSeq	exon	7925172	7925374	.	-	.	Parent=NM_063265.8
NC_003280.10	RefSeq	exon	7925538	7925643	.	-	.	Parent=NM_063265.8
NC_003280.10	RefSeq	exon	7926516	7926588	.	-	.	Parent=NM_063265.8
NC_003280.10	RefSeq	exon	7927458	7927545	.	-	.	Parent=NM_063265.8
NC_003280.10	RefSeq	exon	7928037	7928174	.	-	.	Parent=NM_063265.8
NC_003280.10	RefSeq	exon	7928505	7928700	.	-	.	Parent=NM_063265.8
NC_003280.10	RefSeq	CDS	7913287	7913307	.	-	0	Parent=NM_063265.8
NC_003280.10	RefSeq	CDS	7913998	7914080	.	-	2	Parent=NM_063265.8
NC_003280.10	RefSeq	CDS	7914242	7914391	.	-	2	Parent=NM_063265.8
NC_003280.10	RefSeq	CDS	7914545	7914957	.	-	1	Parent=NM_063265.8
NC_003280.10	RefSeq	CDS	7915006	7915346	.	-	0	Parent=NM_063265.8
NC_003280.10	RefSeq	CDS	7915394	7915552	.	-	0	Parent=NM_063265.8
NC_003280.10	RefSeq	CDS	7915601	7915904	.	-	1	Parent=NM_063265.8
NC_003280.10	RefSeq	CDS	7916204	7916346	.	-	0	Parent=NM_063265.8
NC_003280.10	RefSeq	CDS	7917013	7917093	.	-	0	Parent=NM_063265.8
NC_003280.10	RefSeq	CDS	7924191	7924268	.	-	0	Parent=NM_063265.8
NC_003280.10	RefSeq	CDS	7924713	7924892	.	-	0	Parent=NM_063265.8
NC_003280.10	RefSeq	CDS	7924937	7925125	.	-	0	Parent=NM_063265.8
NC_003280.10	RefSeq	CDS	7925172	7925374	.	-	2	Parent=NM_063265.8
NC_003280.10	RefSeq	CDS	7925538	7925643	.	-	0	Parent=NM_063265.8
NC_003280.10	RefSeq	CDS	7926516	7926588	.	-	1	Parent=NM_063265.8
NC_003280.10	RefSeq	CDS	7927458	7927545	.	-	2	Parent=NM_063265.8
NC_003280.10	RefSeq	CDS	7928037	7928174	.	-	2	Parent=NM_063265.8
NC_003280.10	RefSeq	CDS	7928505	7928655	.	-	0	Parent=NM_063265.8
NC_003280.10	RefSeq	mRNA	7912092	7916616	.	-	.	ID=NM_063266.6;geneID=174278;gene_name=spv-1
NC_003280.10	RefSeq	exon	7912092	7912963	.	-	.	Parent=NM_063266.6
NC_003280.10	RefSeq	exon	7913175	7913307	.	-	.	Parent=NM_063266.6
NC_003280.10	RefSeq	exon	7913998	7914080	.	-	.	Parent=NM_063266.6
NC_003280.10	RefSeq	exon	7914242	7914391	.	-	.	Parent=NM_063266.6
NC_003280.10	RefSeq	exon	7914545	7914957	.	-	.	Parent=NM_063266.6
NC_003280.10	RefSeq	exon	7915006	7915346	.	-	.	Parent=NM_063266.6
NC_003280.10	RefSeq	exon	7915394	7915552	.	-	.	Parent=NM_063266.6
NC_003280.10	RefSeq	exon	7915601	7915904	.	-	.	Parent=NM_063266.6
NC_003280.10	RefSeq	exon	7916204	7916346	.	-	.	Parent=NM_063266.6
NC_003280.10	RefSeq	exon	7916449	7916616	.	-	.	Parent=NM_063266.6
NC_003280.10	RefSeq	CDS	7913287	7913307	.	-	0	Parent=NM_063266.6
NC_003280.10	RefSeq	CDS	7913998	7914080	.	-	2	Parent=NM_063266.6
NC_003280.10	RefSeq	CDS	7914242	7914391	.	-	2	Parent=NM_063266.6
NC_003280.10	RefSeq	CDS	7914545	7914957	.	-	1	Parent=NM_063266.6
NC_003280.10	RefSeq	CDS	7915006	7915346	.	-	0	Parent=NM_063266.6
NC_003280.10	RefSeq	CDS	7915394	7915552	.	-	0	Parent=NM_063266.6
NC_003280.10	RefSeq	CDS	7915601	7915904	.	-	1	Parent=NM_063266.6
NC_003280.10	RefSeq	CDS	7916204	7916346	.	-	0	Parent=NM_063266.6
NC_003280.10	RefSeq	CDS	7916449	7916475	.	-	0	Parent=NM_063266.6
NC_003280.10	RefSeq	mRNA	7912093	7917095	.	-	.	ID=NM_001373749.2;geneID=174278;gene_name=spv-1
NC_003280.10	RefSeq	exon	7912093	7912963	.	-	.	Parent=NM_001373749.2
NC_003280.10	RefSeq	exon	7913175	7913307	.	-	.	Parent=NM_001373749.2
NC_003280.10	RefSeq	exon	7913998	7914080	.	-	.	Parent=NM_001373749.2
NC_003280.10	RefSeq	exon	7914242	7914391	.	-	.	Parent=NM_001373749.2
NC_003280.10	RefSeq	exon	7914545	7914957	.	-	.	Parent=NM_001373749.2
NC_003280.10	RefSeq	exon	7915006	7915346	.	-	.	Parent=NM_001373749.2
NC_003280.10	RefSeq	exon	7915394	7915552	.	-	.	Parent=NM_001373749.2
NC_003280.10	RefSeq	exon	7915601	7915904	.	-	.	Parent=NM_001373749.2
NC_003280.10	RefSeq	exon	7916204	7916346	.	-	.	Parent=NM_001373749.2
NC_003280.10	RefSeq	exon	7917013	7917095	.	-	.	Parent=NM_001373749.2
NC_003280.10	RefSeq	CDS	7913287	7913307	.	-	0	Parent=NM_001373749.2
NC_003280.10	RefSeq	CDS	7913998	7914080	.	-	2	Parent=NM_001373749.2
NC_003280.10	RefSeq	CDS	7914242	7914391	.	-	2	Parent=NM_001373749.2
NC_003280.10	RefSeq	CDS	7914545	7914957	.	-	1	Parent=NM_001373749.2
NC_003280.10	RefSeq	CDS	7915006	7915346	.	-	0	Parent=NM_001373749.2
NC_003280.10	RefSeq	CDS	7915394	7915552	.	-	0	Parent=NM_001373749.2
NC_003280.10	RefSeq	CDS	7915601	7915904	.	-	1	Parent=NM_001373749.2
NC_003280.10	RefSeq	CDS	7916204	7916259	.	-	0	Parent=NM_001373749.2
NC_003280.10	RefSeq	mRNA	7913287	7927301	.	-	.	ID=NM_001381513.1;geneID=174278;gene_name=spv-1
NC_003280.10	RefSeq	exon	7913287	7913307	.	-	.	Parent=NM_001381513.1
NC_003280.10	RefSeq	exon	7913998	7914080	.	-	.	Parent=NM_001381513.1
NC_003280.10	RefSeq	exon	7914242	7914391	.	-	.	Parent=NM_001381513.1
NC_003280.10	RefSeq	exon	7914545	7914957	.	-	.	Parent=NM_001381513.1
NC_003280.10	RefSeq	exon	7915006	7915346	.	-	.	Parent=NM_001381513.1
NC_003280.10	RefSeq	exon	7915394	7915552	.	-	.	Parent=NM_001381513.1
NC_003280.10	RefSeq	exon	7915601	7915904	.	-	.	Parent=NM_001381513.1
NC_003280.10	RefSeq	exon	7916204	7916346	.	-	.	Parent=NM_001381513.1
NC_003280.10	RefSeq	exon	7917013	7917093	.	-	.	Parent=NM_001381513.1
NC_003280.10	RefSeq	exon	7924191	7924268	.	-	.	Parent=NM_001381513.1
NC_003280.10	RefSeq	exon	7924713	7924892	.	-	.	Parent=NM_001381513.1
NC_003280.10	RefSeq	exon	7924937	7925125	.	-	.	Parent=NM_001381513.1
NC_003280.10	RefSeq	exon	7925172	7925374	.	-	.	Parent=NM_001381513.1
NC_003280.10	RefSeq	exon	7925538	7925643	.	-	.	Parent=NM_001381513.1
NC_003280.10	RefSeq	exon	7926516	7926588	.	-	.	Parent=NM_001381513.1
NC_003280.10	RefSeq	exon	7927270	7927301	.	-	.	Parent=NM_001381513.1
NC_003280.10	RefSeq	CDS	7913287	7913307	.	-	0	Parent=NM_001381513.1
NC_003280.10	RefSeq	CDS	7913998	7914080	.	-	2	Parent=NM_001381513.1
NC_003280.10	RefSeq	CDS	7914242	7914391	.	-	2	Parent=NM_001381513.1
NC_003280.10	RefSeq	CDS	7914545	7914957	.	-	1	Parent=NM_001381513.1
NC_003280.10	RefSeq	CDS	7915006	7915346	.	-	0	Parent=NM_001381513.1
NC_003280.10	RefSeq	CDS	7915394	7915552	.	-	0	Parent=NM_001381513.1
NC_003280.10	RefSeq	CDS	7915601	7915904	.	-	1	Parent=NM_001381513.1
NC_003280.10	RefSeq	CDS	7916204	7916346	.	-	0	Parent=NM_001381513.1
NC_003280.10	RefSeq	CDS	7917013	7917093	.	-	0	Parent=NM_001381513.1
NC_003280.10	RefSeq	CDS	7924191	7924268	.	-	0	Parent=NM_001381513.1
NC_003280.10	RefSeq	CDS	7924713	7924892	.	-	0	Parent=NM_001381513.1
NC_003280.10	RefSeq	CDS	7924937	7925125	.	-	0	Parent=NM_001381513.1
NC_003280.10	RefSeq	CDS	7925172	7925374	.	-	2	Parent=NM_001381513.1
NC_003280.10	RefSeq	CDS	7925538	7925643	.	-	0	Parent=NM_001381513.1
NC_003280.10	RefSeq	CDS	7926516	7926588	.	-	1	Parent=NM_001381513.1
NC_003280.10	RefSeq	CDS	7927270	7927301	.	-	0	Parent=NM_001381513.1
NC_003280.10	RefSeq	mRNA	7913287	7928133	.	-	.	ID=NM_001381512.1;geneID=174278;gene_name=spv-1
NC_003280.10	RefSeq	exon	7913287	7913307	.	-	.	Parent=NM_001381512.1
NC_003280.10	RefSeq	exon	7913998	7914080	.	-	.	Parent=NM_001381512.1
NC_003280.10	RefSeq	exon	7914242	7914391	.	-	.	Parent=NM_001381512.1
NC_003280.10	RefSeq	exon	7914545	7914957	.	-	.	Parent=NM_001381512.1
NC_003280.10	RefSeq	exon	7915006	7915346	.	-	.	Parent=NM_001381512.1
NC_003280.10	RefSeq	exon	7915394	7915552	.	-	.	Parent=NM_001381512.1
NC_003280.10	RefSeq	exon	7915601	7915904	.	-	.	Parent=NM_001381512.1
NC_003280.10	RefSeq	exon	7916204	7916346	.	-	.	Parent=NM_001381512.1
NC_003280.10	RefSeq	exon	7917013	7917093	.	-	.	Parent=NM_001381512.1
NC_003280.10	RefSeq	exon	7924191	7924268	.	-	.	Parent=NM_001381512.1
NC_003280.10	RefSeq	exon	7924713	7924892	.	-	.	Parent=NM_001381512.1
NC_003280.10	RefSeq	exon	7924937	7925125	.	-	.	Parent=NM_001381512.1
NC_003280.10	RefSeq	exon	7925172	7925374	.	-	.	Parent=NM_001381512.1
NC_003280.10	RefSeq	exon	7925538	7925643	.	-	.	Parent=NM_001381512.1
NC_003280.10	RefSeq	exon	7926516	7926588	.	-	.	Parent=NM_001381512.1
NC_003280.10	RefSeq	exon	7927458	7927545	.	-	.	Parent=NM_001381512.1
NC_003280.10	RefSeq	exon	7928037	7928133	.	-	.	Parent=NM_001381512.1
NC_003280.10	RefSeq	CDS	7913287	7913307	.	-	0	Parent=NM_001381512.1
NC_003280.10	RefSeq	CDS	7913998	7914080	.	-	2	Parent=NM_001381512.1
NC_003280.10	RefSeq	CDS	7914242	7914391	.	-	2	Parent=NM_001381512.1
NC_003280.10	RefSeq	CDS	7914545	7914957	.	-	1	Parent=NM_001381512.1
NC_003280.10	RefSeq	CDS	7915006	7915346	.	-	0	Parent=NM_001381512.1
NC_003280.10	RefSeq	CDS	7915394	7915552	.	-	0	Parent=NM_001381512.1
NC_003280.10	RefSeq	CDS	7915601	7915904	.	-	1	Parent=NM_001381512.1
NC_003280.10	RefSeq	CDS	7916204	7916346	.	-	0	Parent=NM_001381512.1
NC_003280.10	RefSeq	CDS	7917013	7917093	.	-	0	Parent=NM_001381512.1
NC_003280.10	RefSeq	CDS	7924191	7924268	.	-	0	Parent=NM_001381512.1
NC_003280.10	RefSeq	CDS	7924713	7924892	.	-	0	Parent=NM_001381512.1
NC_003280.10	RefSeq	CDS	7924937	7925125	.	-	0	Parent=NM_001381512.1
NC_003280.10	RefSeq	CDS	7925172	7925374	.	-	2	Parent=NM_001381512.1
NC_003280.10	RefSeq	CDS	7925538	7925643	.	-	0	Parent=NM_001381512.1
NC_003280.10	RefSeq	CDS	7926516	7926588	.	-	1	Parent=NM_001381512.1
NC_003280.10	RefSeq	CDS	7927458	7927545	.	-	2	Parent=NM_001381512.1
NC_003280.10	RefSeq	CDS	7928037	7928133	.	-	0	Parent=NM_001381512.1
NC_003280.10	RefSeq	transcript	7928345	7928422	.	+	.	ID=NR_051402.1;geneID=13185958;gene_name=ZK669.8
NC_003280.10	RefSeq	exon	7928345	7928422	.	+	.	Parent=NR_051402.1
NC_003280.10	RefSeq	transcript	7930825	7930897	.	+	.	ID=NR_051403.1;geneID=13185959;gene_name=ZK669.9
NC_003280.10	RefSeq	exon	7930825	7930897	.	+	.	Parent=NR_051403.1
NC_003280.10	RefSeq	mRNA	7936592	7938178	.	-	.	ID=NM_001377826.2;geneID=191387;gene_name=ZK669.2
NC_003280.10	RefSeq	exon	7936592	7936844	.	-	.	Parent=NM_001377826.2
NC_003280.10	RefSeq	exon	7936888	7936978	.	-	.	Parent=NM_001377826.2
NC_003280.10	RefSeq	exon	7937183	7937273	.	-	.	Parent=NM_001377826.2
NC_003280.10	RefSeq	exon	7937396	7937493	.	-	.	Parent=NM_001377826.2
NC_003280.10	RefSeq	exon	7937816	7937935	.	-	.	Parent=NM_001377826.2
NC_003280.10	RefSeq	exon	7937993	7938178	.	-	.	Parent=NM_001377826.2
NC_003280.10	RefSeq	CDS	7936716	7936844	.	-	0	Parent=NM_001377826.2
NC_003280.10	RefSeq	CDS	7936888	7936978	.	-	1	Parent=NM_001377826.2
NC_003280.10	RefSeq	CDS	7937183	7937273	.	-	2	Parent=NM_001377826.2
NC_003280.10	RefSeq	CDS	7937396	7937493	.	-	1	Parent=NM_001377826.2
NC_003280.10	RefSeq	CDS	7937816	7937935	.	-	1	Parent=NM_001377826.2
NC_003280.10	RefSeq	CDS	7937993	7938168	.	-	0	Parent=NM_001377826.2
NC_003280.10	RefSeq	mRNA	7941148	7942610	.	+	.	ID=NM_063268.8;geneID=191388;gene_name=ZK669.3
NC_003280.10	RefSeq	exon	7941148	7941307	.	+	.	Parent=NM_063268.8
NC_003280.10	RefSeq	exon	7941542	7941667	.	+	.	Parent=NM_063268.8
NC_003280.10	RefSeq	exon	7941714	7941811	.	+	.	Parent=NM_063268.8
NC_003280.10	RefSeq	exon	7941865	7941946	.	+	.	Parent=NM_063268.8
NC_003280.10	RefSeq	exon	7942309	7942399	.	+	.	Parent=NM_063268.8
NC_003280.10	RefSeq	exon	7942443	7942610	.	+	.	Parent=NM_063268.8
NC_003280.10	RefSeq	CDS	7941171	7941307	.	+	0	Parent=NM_063268.8
NC_003280.10	RefSeq	CDS	7941542	7941667	.	+	1	Parent=NM_063268.8
NC_003280.10	RefSeq	CDS	7941714	7941811	.	+	1	Parent=NM_063268.8
NC_003280.10	RefSeq	CDS	7941865	7941946	.	+	2	Parent=NM_063268.8
NC_003280.10	RefSeq	CDS	7942309	7942399	.	+	1	Parent=NM_063268.8
NC_003280.10	RefSeq	CDS	7942443	7942565	.	+	0	Parent=NM_063268.8
NC_003280.10	RefSeq	mRNA	7942602	7945206	.	-	.	ID=NM_063269.7;geneID=174279;gene_name=dbt-1
NC_003280.10	RefSeq	exon	7942602	7943015	.	-	.	Parent=NM_063269.7
NC_003280.10	RefSeq	exon	7943072	7943173	.	-	.	Parent=NM_063269.7
NC_003280.10	RefSeq	exon	7943223	7943414	.	-	.	Parent=NM_063269.7
NC_003280.10	RefSeq	exon	7943494	7943778	.	-	.	Parent=NM_063269.7
NC_003280.10	RefSeq	exon	7943824	7943888	.	-	.	Parent=NM_063269.7
NC_003280.10	RefSeq	exon	7943939	7944160	.	-	.	Parent=NM_063269.7
NC_003280.10	RefSeq	exon	7944398	7944480	.	-	.	Parent=NM_063269.7
NC_003280.10	RefSeq	exon	7944789	7944899	.	-	.	Parent=NM_063269.7
NC_003280.10	RefSeq	exon	7944981	7945056	.	-	.	Parent=NM_063269.7
NC_003280.10	RefSeq	exon	7945103	7945206	.	-	.	Parent=NM_063269.7
NC_003280.10	RefSeq	CDS	7942878	7943015	.	-	0	Parent=NM_063269.7
NC_003280.10	RefSeq	CDS	7943072	7943173	.	-	0	Parent=NM_063269.7
NC_003280.10	RefSeq	CDS	7943223	7943414	.	-	0	Parent=NM_063269.7
NC_003280.10	RefSeq	CDS	7943494	7943778	.	-	0	Parent=NM_063269.7
NC_003280.10	RefSeq	CDS	7943824	7943888	.	-	2	Parent=NM_063269.7
NC_003280.10	RefSeq	CDS	7943939	7944160	.	-	2	Parent=NM_063269.7
NC_003280.10	RefSeq	CDS	7944398	7944480	.	-	1	Parent=NM_063269.7
NC_003280.10	RefSeq	CDS	7944789	7944899	.	-	1	Parent=NM_063269.7
NC_003280.10	RefSeq	CDS	7944981	7945056	.	-	2	Parent=NM_063269.7
NC_003280.10	RefSeq	CDS	7945103	7945175	.	-	0	Parent=NM_063269.7
NC_003280.10	RefSeq	mRNA	7945496	7946877	.	-	.	ID=NM_001047367.4;geneID=174280;gene_name=ZK669.5
NC_003280.10	RefSeq	exon	7945496	7945794	.	-	.	Parent=NM_001047367.4
NC_003280.10	RefSeq	exon	7945978	7946073	.	-	.	Parent=NM_001047367.4
NC_003280.10	RefSeq	exon	7946121	7946281	.	-	.	Parent=NM_001047367.4
NC_003280.10	RefSeq	exon	7946332	7946514	.	-	.	Parent=NM_001047367.4
NC_003280.10	RefSeq	exon	7946814	7946877	.	-	.	Parent=NM_001047367.4
NC_003280.10	RefSeq	CDS	7945659	7945794	.	-	1	Parent=NM_001047367.4
NC_003280.10	RefSeq	CDS	7945978	7946073	.	-	1	Parent=NM_001047367.4
NC_003280.10	RefSeq	CDS	7946121	7946281	.	-	0	Parent=NM_001047367.4
NC_003280.10	RefSeq	CDS	7946332	7946514	.	-	0	Parent=NM_001047367.4
NC_003280.10	RefSeq	CDS	7946814	7946876	.	-	0	Parent=NM_001047367.4
NC_003280.10	RefSeq	mRNA	7945501	7946880	.	-	.	ID=NM_001047368.6;geneID=174280;gene_name=ZK669.5
NC_003280.10	RefSeq	exon	7945501	7945802	.	-	.	Parent=NM_001047368.6
NC_003280.10	RefSeq	exon	7945978	7946073	.	-	.	Parent=NM_001047368.6
NC_003280.10	RefSeq	exon	7946121	7946281	.	-	.	Parent=NM_001047368.6
NC_003280.10	RefSeq	exon	7946332	7946514	.	-	.	Parent=NM_001047368.6
NC_003280.10	RefSeq	exon	7946814	7946880	.	-	.	Parent=NM_001047368.6
NC_003280.10	RefSeq	CDS	7945775	7945802	.	-	1	Parent=NM_001047368.6
NC_003280.10	RefSeq	CDS	7945978	7946073	.	-	1	Parent=NM_001047368.6
NC_003280.10	RefSeq	CDS	7946121	7946281	.	-	0	Parent=NM_001047368.6
NC_003280.10	RefSeq	CDS	7946332	7946514	.	-	0	Parent=NM_001047368.6
NC_003280.10	RefSeq	CDS	7946814	7946876	.	-	0	Parent=NM_001047368.6
NC_003280.10	RefSeq	mRNA	7958844	7960237	.	+	.	ID=NM_001026744.4;geneID=3565473;gene_name=C04H4.1
NC_003280.10	RefSeq	exon	7958844	7958966	.	+	.	Parent=NM_001026744.4
NC_003280.10	RefSeq	exon	7960100	7960237	.	+	.	Parent=NM_001026744.4
NC_003280.10	RefSeq	CDS	7958847	7958966	.	+	0	Parent=NM_001026744.4
NC_003280.10	RefSeq	CDS	7960100	7960237	.	+	0	Parent=NM_001026744.4
NC_003280.10	RefSeq	transcript	7960626	7960769	.	-	.	ID=NR_051404.1;geneID=13185965;gene_name=C04H4.4
NC_003280.10	RefSeq	exon	7960626	7960769	.	-	.	Parent=NR_051404.1
NC_003280.10	RefSeq	transcript	7966314	7966428	.	+	.	ID=NR_051405.1;geneID=13185966;gene_name=C04H4.5
NC_003280.10	RefSeq	exon	7966314	7966428	.	+	.	Parent=NR_051405.1
NC_003280.10	RefSeq	transcript	7969506	7969645	.	-	.	ID=NR_051406.1;geneID=13185967;gene_name=C04H4.3
NC_003280.10	RefSeq	exon	7969506	7969645	.	-	.	Parent=NR_051406.1
NC_003280.10	RefSeq	transcript	7974496	7974641	.	+	.	ID=NR_051407.1;geneID=13185968;gene_name=C04H4.6
NC_003280.10	RefSeq	exon	7974496	7974641	.	+	.	Parent=NR_051407.1
NC_003280.10	RefSeq	transcript	7974502	7974641	.	-	.	ID=NR_051408.1;geneID=13185969;gene_name=C04H4.2
NC_003280.10	RefSeq	exon	7974502	7974641	.	-	.	Parent=NR_051408.1
NC_003280.10	RefSeq	mRNA	7976608	7994665	.	+	.	ID=NM_001267202.3;geneID=3565199;gene_name=DH11.5
NC_003280.10	RefSeq	exon	7976608	7977041	.	+	.	Parent=NM_001267202.3
NC_003280.10	RefSeq	exon	7985640	7985708	.	+	.	Parent=NM_001267202.3
NC_003280.10	RefSeq	exon	7986092	7986247	.	+	.	Parent=NM_001267202.3
NC_003280.10	RefSeq	exon	7986656	7986737	.	+	.	Parent=NM_001267202.3
NC_003280.10	RefSeq	exon	7987196	7987281	.	+	.	Parent=NM_001267202.3
NC_003280.10	RefSeq	exon	7987353	7987541	.	+	.	Parent=NM_001267202.3
NC_003280.10	RefSeq	exon	7987590	7987739	.	+	.	Parent=NM_001267202.3
NC_003280.10	RefSeq	exon	7987789	7987858	.	+	.	Parent=NM_001267202.3
NC_003280.10	RefSeq	exon	7988477	7988533	.	+	.	Parent=NM_001267202.3
NC_003280.10	RefSeq	exon	7988585	7988664	.	+	.	Parent=NM_001267202.3
NC_003280.10	RefSeq	exon	7989456	7989537	.	+	.	Parent=NM_001267202.3
NC_003280.10	RefSeq	exon	7989994	7990108	.	+	.	Parent=NM_001267202.3
NC_003280.10	RefSeq	exon	7992817	7992900	.	+	.	Parent=NM_001267202.3
NC_003280.10	RefSeq	exon	7992953	7993255	.	+	.	Parent=NM_001267202.3
NC_003280.10	RefSeq	exon	7993304	7993602	.	+	.	Parent=NM_001267202.3
NC_003280.10	RefSeq	exon	7993655	7993784	.	+	.	Parent=NM_001267202.3
NC_003280.10	RefSeq	exon	7993829	7994665	.	+	.	Parent=NM_001267202.3
NC_003280.10	RefSeq	CDS	7976669	7977041	.	+	0	Parent=NM_001267202.3
NC_003280.10	RefSeq	CDS	7985640	7985708	.	+	2	Parent=NM_001267202.3
NC_003280.10	RefSeq	CDS	7986092	7986247	.	+	2	Parent=NM_001267202.3
NC_003280.10	RefSeq	CDS	7986656	7986737	.	+	2	Parent=NM_001267202.3
NC_003280.10	RefSeq	CDS	7987196	7987281	.	+	1	Parent=NM_001267202.3
NC_003280.10	RefSeq	CDS	7987353	7987541	.	+	2	Parent=NM_001267202.3
NC_003280.10	RefSeq	CDS	7987590	7987739	.	+	2	Parent=NM_001267202.3
NC_003280.10	RefSeq	CDS	7987789	7987858	.	+	2	Parent=NM_001267202.3
NC_003280.10	RefSeq	CDS	7988477	7988533	.	+	1	Parent=NM_001267202.3
NC_003280.10	RefSeq	CDS	7988585	7988664	.	+	1	Parent=NM_001267202.3
NC_003280.10	RefSeq	CDS	7989456	7989537	.	+	2	Parent=NM_001267202.3
NC_003280.10	RefSeq	CDS	7989994	7990108	.	+	1	Parent=NM_001267202.3
NC_003280.10	RefSeq	CDS	7992817	7992900	.	+	0	Parent=NM_001267202.3
NC_003280.10	RefSeq	CDS	7992953	7993255	.	+	0	Parent=NM_001267202.3
NC_003280.10	RefSeq	CDS	7993304	7993602	.	+	0	Parent=NM_001267202.3
NC_003280.10	RefSeq	CDS	7993655	7993784	.	+	1	Parent=NM_001267202.3
NC_003280.10	RefSeq	CDS	7993829	7993981	.	+	0	Parent=NM_001267202.3
NC_003280.10	RefSeq	mRNA	7976614	7988186	.	+	.	ID=NM_182172.7;geneID=3565199;gene_name=DH11.5
NC_003280.10	RefSeq	exon	7976614	7977041	.	+	.	Parent=NM_182172.7
NC_003280.10	RefSeq	exon	7985640	7985708	.	+	.	Parent=NM_182172.7
NC_003280.10	RefSeq	exon	7986092	7986247	.	+	.	Parent=NM_182172.7
NC_003280.10	RefSeq	exon	7986656	7986737	.	+	.	Parent=NM_182172.7
NC_003280.10	RefSeq	exon	7987196	7987281	.	+	.	Parent=NM_182172.7
NC_003280.10	RefSeq	exon	7987353	7987541	.	+	.	Parent=NM_182172.7
NC_003280.10	RefSeq	exon	7987590	7987739	.	+	.	Parent=NM_182172.7
NC_003280.10	RefSeq	exon	7987789	7988186	.	+	.	Parent=NM_182172.7
NC_003280.10	RefSeq	CDS	7976669	7977041	.	+	0	Parent=NM_182172.7
NC_003280.10	RefSeq	CDS	7985640	7985708	.	+	2	Parent=NM_182172.7
NC_003280.10	RefSeq	CDS	7986092	7986247	.	+	2	Parent=NM_182172.7
NC_003280.10	RefSeq	CDS	7986656	7986737	.	+	2	Parent=NM_182172.7
NC_003280.10	RefSeq	CDS	7987196	7987281	.	+	1	Parent=NM_182172.7
NC_003280.10	RefSeq	CDS	7987353	7987541	.	+	2	Parent=NM_182172.7
NC_003280.10	RefSeq	CDS	7987590	7987739	.	+	2	Parent=NM_182172.7
NC_003280.10	RefSeq	CDS	7987789	7987862	.	+	2	Parent=NM_182172.7
NC_003280.10	RefSeq	mRNA	7985208	7988186	.	+	.	ID=NM_182173.6;geneID=3565199;gene_name=DH11.5
NC_003280.10	RefSeq	exon	7985208	7985508	.	+	.	Parent=NM_182173.6
NC_003280.10	RefSeq	exon	7985640	7985708	.	+	.	Parent=NM_182173.6
NC_003280.10	RefSeq	exon	7986092	7986247	.	+	.	Parent=NM_182173.6
NC_003280.10	RefSeq	exon	7986656	7986737	.	+	.	Parent=NM_182173.6
NC_003280.10	RefSeq	exon	7987196	7987281	.	+	.	Parent=NM_182173.6
NC_003280.10	RefSeq	exon	7987353	7987541	.	+	.	Parent=NM_182173.6
NC_003280.10	RefSeq	exon	7987590	7987739	.	+	.	Parent=NM_182173.6
NC_003280.10	RefSeq	exon	7987789	7988186	.	+	.	Parent=NM_182173.6
NC_003280.10	RefSeq	CDS	7985304	7985508	.	+	0	Parent=NM_182173.6
NC_003280.10	RefSeq	CDS	7985640	7985708	.	+	2	Parent=NM_182173.6
NC_003280.10	RefSeq	CDS	7986092	7986247	.	+	2	Parent=NM_182173.6
NC_003280.10	RefSeq	CDS	7986656	7986737	.	+	2	Parent=NM_182173.6
NC_003280.10	RefSeq	CDS	7987196	7987281	.	+	1	Parent=NM_182173.6
NC_003280.10	RefSeq	CDS	7987353	7987541	.	+	2	Parent=NM_182173.6
NC_003280.10	RefSeq	CDS	7987590	7987739	.	+	2	Parent=NM_182173.6
NC_003280.10	RefSeq	CDS	7987789	7987862	.	+	2	Parent=NM_182173.6
NC_003280.10	RefSeq	transcript	7988230	7988362	.	+	.	ID=NR_051409.1;geneID=13185971;gene_name=DH11.7
NC_003280.10	RefSeq	exon	7988230	7988362	.	+	.	Parent=NR_051409.1
NC_003280.10	RefSeq	mRNA	7992383	7993981	.	+	.	ID=NM_001267203.3;geneID=3565199;gene_name=DH11.5
NC_003280.10	RefSeq	exon	7992383	7992538	.	+	.	Parent=NM_001267203.3
NC_003280.10	RefSeq	exon	7992817	7992900	.	+	.	Parent=NM_001267203.3
NC_003280.10	RefSeq	exon	7992953	7993255	.	+	.	Parent=NM_001267203.3
NC_003280.10	RefSeq	exon	7993304	7993602	.	+	.	Parent=NM_001267203.3
NC_003280.10	RefSeq	exon	7993655	7993784	.	+	.	Parent=NM_001267203.3
NC_003280.10	RefSeq	exon	7993829	7993981	.	+	.	Parent=NM_001267203.3
NC_003280.10	RefSeq	CDS	7992383	7992538	.	+	0	Parent=NM_001267203.3
NC_003280.10	RefSeq	CDS	7992817	7992900	.	+	0	Parent=NM_001267203.3
NC_003280.10	RefSeq	CDS	7992953	7993255	.	+	0	Parent=NM_001267203.3
NC_003280.10	RefSeq	CDS	7993304	7993602	.	+	0	Parent=NM_001267203.3
NC_003280.10	RefSeq	CDS	7993655	7993784	.	+	1	Parent=NM_001267203.3
NC_003280.10	RefSeq	CDS	7993829	7993981	.	+	0	Parent=NM_001267203.3
NC_003280.10	RefSeq	transcript	7994253	7994273	.	+	.	ID=NR_051410.1;geneID=13185972;gene_name=21ur-15545
NC_003280.10	RefSeq	exon	7994253	7994273	.	+	.	Parent=NR_051410.1
NC_003280.10	RefSeq	mRNA	7995580	8004257	.	-	.	ID=NM_001377827.2;geneID=183971;gene_name=pgp-11
NC_003280.10	RefSeq	exon	7995580	7995813	.	-	.	Parent=NM_001377827.2
NC_003280.10	RefSeq	exon	7995862	7996097	.	-	.	Parent=NM_001377827.2
NC_003280.10	RefSeq	exon	7996259	7996459	.	-	.	Parent=NM_001377827.2
NC_003280.10	RefSeq	exon	7996508	7996981	.	-	.	Parent=NM_001377827.2
NC_003280.10	RefSeq	exon	7997032	7997346	.	-	.	Parent=NM_001377827.2
NC_003280.10	RefSeq	exon	7997444	7997605	.	-	.	Parent=NM_001377827.2
NC_003280.10	RefSeq	exon	7997652	7997744	.	-	.	Parent=NM_001377827.2
NC_003280.10	RefSeq	exon	7997791	7998285	.	-	.	Parent=NM_001377827.2
NC_003280.10	RefSeq	exon	7998341	7998814	.	-	.	Parent=NM_001377827.2
NC_003280.10	RefSeq	exon	7998861	7999146	.	-	.	Parent=NM_001377827.2
NC_003280.10	RefSeq	exon	7999255	7999373	.	-	.	Parent=NM_001377827.2
NC_003280.10	RefSeq	exon	7999421	7999543	.	-	.	Parent=NM_001377827.2
NC_003280.10	RefSeq	exon	7999610	7999781	.	-	.	Parent=NM_001377827.2
NC_003280.10	RefSeq	exon	7999829	8000058	.	-	.	Parent=NM_001377827.2
NC_003280.10	RefSeq	exon	8000107	8000241	.	-	.	Parent=NM_001377827.2
NC_003280.10	RefSeq	exon	8000289	8000463	.	-	.	Parent=NM_001377827.2
NC_003280.10	RefSeq	exon	8004202	8004257	.	-	.	Parent=NM_001377827.2
NC_003280.10	RefSeq	CDS	7995705	7995813	.	-	1	Parent=NM_001377827.2
NC_003280.10	RefSeq	CDS	7995862	7996097	.	-	0	Parent=NM_001377827.2
NC_003280.10	RefSeq	CDS	7996259	7996459	.	-	0	Parent=NM_001377827.2
NC_003280.10	RefSeq	CDS	7996508	7996981	.	-	0	Parent=NM_001377827.2
NC_003280.10	RefSeq	CDS	7997032	7997346	.	-	0	Parent=NM_001377827.2
NC_003280.10	RefSeq	CDS	7997444	7997605	.	-	0	Parent=NM_001377827.2
NC_003280.10	RefSeq	CDS	7997652	7997744	.	-	0	Parent=NM_001377827.2
NC_003280.10	RefSeq	CDS	7997791	7998285	.	-	0	Parent=NM_001377827.2
NC_003280.10	RefSeq	CDS	7998341	7998814	.	-	0	Parent=NM_001377827.2
NC_003280.10	RefSeq	CDS	7998861	7999146	.	-	1	Parent=NM_001377827.2
NC_003280.10	RefSeq	CDS	7999255	7999373	.	-	0	Parent=NM_001377827.2
NC_003280.10	RefSeq	CDS	7999421	7999543	.	-	0	Parent=NM_001377827.2
NC_003280.10	RefSeq	CDS	7999610	7999781	.	-	1	Parent=NM_001377827.2
NC_003280.10	RefSeq	CDS	7999829	8000058	.	-	0	Parent=NM_001377827.2
NC_003280.10	RefSeq	CDS	8000107	8000241	.	-	0	Parent=NM_001377827.2
NC_003280.10	RefSeq	CDS	8000289	8000390	.	-	0	Parent=NM_001377827.2
NC_003280.10	RefSeq	mRNA	8008634	8011400	.	+	.	ID=NM_001393130.1;geneID=174282;gene_name=glna-2
NC_003280.10	RefSeq	exon	8008634	8008743	.	+	.	Parent=NM_001393130.1
NC_003280.10	RefSeq	exon	8008946	8009121	.	+	.	Parent=NM_001393130.1
NC_003280.10	RefSeq	exon	8009168	8009316	.	+	.	Parent=NM_001393130.1
NC_003280.10	RefSeq	exon	8009361	8009571	.	+	.	Parent=NM_001393130.1
NC_003280.10	RefSeq	exon	8009754	8009916	.	+	.	Parent=NM_001393130.1
NC_003280.10	RefSeq	exon	8010045	8010277	.	+	.	Parent=NM_001393130.1
NC_003280.10	RefSeq	exon	8010337	8010552	.	+	.	Parent=NM_001393130.1
NC_003280.10	RefSeq	exon	8010596	8010727	.	+	.	Parent=NM_001393130.1
NC_003280.10	RefSeq	exon	8010778	8011155	.	+	.	Parent=NM_001393130.1
NC_003280.10	RefSeq	exon	8011302	8011400	.	+	.	Parent=NM_001393130.1
NC_003280.10	RefSeq	CDS	8010062	8010277	.	+	0	Parent=NM_001393130.1
NC_003280.10	RefSeq	CDS	8010337	8010552	.	+	0	Parent=NM_001393130.1
NC_003280.10	RefSeq	CDS	8010596	8010727	.	+	0	Parent=NM_001393130.1
NC_003280.10	RefSeq	CDS	8010778	8011155	.	+	0	Parent=NM_001393130.1
NC_003280.10	RefSeq	CDS	8011302	8011400	.	+	0	Parent=NM_001393130.1
NC_003280.10	RefSeq	mRNA	8008674	8011633	.	+	.	ID=NM_063274.4;geneID=174282;gene_name=glna-2
NC_003280.10	RefSeq	exon	8008674	8008743	.	+	.	Parent=NM_063274.4
NC_003280.10	RefSeq	exon	8008946	8009121	.	+	.	Parent=NM_063274.4
NC_003280.10	RefSeq	exon	8009168	8009316	.	+	.	Parent=NM_063274.4
NC_003280.10	RefSeq	exon	8009361	8009571	.	+	.	Parent=NM_063274.4
NC_003280.10	RefSeq	exon	8009754	8009916	.	+	.	Parent=NM_063274.4
NC_003280.10	RefSeq	exon	8010045	8010277	.	+	.	Parent=NM_063274.4
NC_003280.10	RefSeq	exon	8010337	8010552	.	+	.	Parent=NM_063274.4
NC_003280.10	RefSeq	exon	8010596	8010727	.	+	.	Parent=NM_063274.4
NC_003280.10	RefSeq	exon	8010778	8011155	.	+	.	Parent=NM_063274.4
NC_003280.10	RefSeq	exon	8011302	8011633	.	+	.	Parent=NM_063274.4
NC_003280.10	RefSeq	CDS	8008683	8008743	.	+	0	Parent=NM_063274.4
NC_003280.10	RefSeq	CDS	8008946	8009121	.	+	2	Parent=NM_063274.4
NC_003280.10	RefSeq	CDS	8009168	8009316	.	+	0	Parent=NM_063274.4
NC_003280.10	RefSeq	CDS	8009361	8009571	.	+	1	Parent=NM_063274.4
NC_003280.10	RefSeq	CDS	8009754	8009916	.	+	0	Parent=NM_063274.4
NC_003280.10	RefSeq	CDS	8010045	8010277	.	+	2	Parent=NM_063274.4
NC_003280.10	RefSeq	CDS	8010337	8010552	.	+	0	Parent=NM_063274.4
NC_003280.10	RefSeq	CDS	8010596	8010727	.	+	0	Parent=NM_063274.4
NC_003280.10	RefSeq	CDS	8010778	8011155	.	+	0	Parent=NM_063274.4
NC_003280.10	RefSeq	CDS	8011302	8011400	.	+	0	Parent=NM_063274.4
NC_003280.10	RefSeq	mRNA	8010632	8011400	.	+	.	ID=NM_001318285.3;geneID=174282;gene_name=glna-2
NC_003280.10	RefSeq	exon	8010632	8010727	.	+	.	Parent=NM_001318285.3
NC_003280.10	RefSeq	exon	8010778	8011155	.	+	.	Parent=NM_001318285.3
NC_003280.10	RefSeq	exon	8011302	8011400	.	+	.	Parent=NM_001318285.3
NC_003280.10	RefSeq	CDS	8010632	8010727	.	+	0	Parent=NM_001318285.3
NC_003280.10	RefSeq	CDS	8010778	8011155	.	+	0	Parent=NM_001318285.3
NC_003280.10	RefSeq	CDS	8011302	8011400	.	+	0	Parent=NM_001318285.3
NC_003280.10	RefSeq	mRNA	8012816	8015264	.	+	.	ID=NM_063275.8;geneID=174283;gene_name=DH11.2
NC_003280.10	RefSeq	exon	8012816	8012957	.	+	.	Parent=NM_063275.8
NC_003280.10	RefSeq	exon	8013408	8013543	.	+	.	Parent=NM_063275.8
NC_003280.10	RefSeq	exon	8013594	8013689	.	+	.	Parent=NM_063275.8
NC_003280.10	RefSeq	exon	8013735	8014264	.	+	.	Parent=NM_063275.8
NC_003280.10	RefSeq	exon	8014491	8014586	.	+	.	Parent=NM_063275.8
NC_003280.10	RefSeq	exon	8014630	8014690	.	+	.	Parent=NM_063275.8
NC_003280.10	RefSeq	exon	8014740	8014839	.	+	.	Parent=NM_063275.8
NC_003280.10	RefSeq	exon	8014888	8015264	.	+	.	Parent=NM_063275.8
NC_003280.10	RefSeq	CDS	8012835	8012957	.	+	0	Parent=NM_063275.8
NC_003280.10	RefSeq	CDS	8013408	8013543	.	+	0	Parent=NM_063275.8
NC_003280.10	RefSeq	CDS	8013594	8013689	.	+	2	Parent=NM_063275.8
NC_003280.10	RefSeq	CDS	8013735	8014264	.	+	2	Parent=NM_063275.8
NC_003280.10	RefSeq	CDS	8014491	8014586	.	+	0	Parent=NM_063275.8
NC_003280.10	RefSeq	CDS	8014630	8014690	.	+	0	Parent=NM_063275.8
NC_003280.10	RefSeq	CDS	8014740	8014839	.	+	2	Parent=NM_063275.8
NC_003280.10	RefSeq	CDS	8014888	8014981	.	+	1	Parent=NM_063275.8
NC_003280.10	RefSeq	transcript	8017571	8017701	.	-	.	ID=NR_051411.1;geneID=13185976;gene_name=C08B11.12
NC_003280.10	RefSeq	exon	8017571	8017701	.	-	.	Parent=NR_051411.1
NC_003280.10	RefSeq	mRNA	8017680	8020785	.	+	.	ID=NM_063276.7;geneID=174284;gene_name=zyg-11
NC_003280.10	RefSeq	exon	8017680	8017788	.	+	.	Parent=NM_063276.7
NC_003280.10	RefSeq	exon	8017832	8018068	.	+	.	Parent=NM_063276.7
NC_003280.10	RefSeq	exon	8018112	8018732	.	+	.	Parent=NM_063276.7
NC_003280.10	RefSeq	exon	8018785	8019079	.	+	.	Parent=NM_063276.7
NC_003280.10	RefSeq	exon	8019129	8019758	.	+	.	Parent=NM_063276.7
NC_003280.10	RefSeq	exon	8019805	8020143	.	+	.	Parent=NM_063276.7
NC_003280.10	RefSeq	exon	8020201	8020785	.	+	.	Parent=NM_063276.7
NC_003280.10	RefSeq	CDS	8017692	8017788	.	+	0	Parent=NM_063276.7
NC_003280.10	RefSeq	CDS	8017832	8018068	.	+	2	Parent=NM_063276.7
NC_003280.10	RefSeq	CDS	8018112	8018732	.	+	2	Parent=NM_063276.7
NC_003280.10	RefSeq	CDS	8018785	8019079	.	+	2	Parent=NM_063276.7
NC_003280.10	RefSeq	CDS	8019129	8019758	.	+	1	Parent=NM_063276.7
NC_003280.10	RefSeq	CDS	8019805	8020143	.	+	1	Parent=NM_063276.7
NC_003280.10	RefSeq	CDS	8020201	8020381	.	+	1	Parent=NM_063276.7
NC_003280.10	RefSeq	transcript	8020712	8020732	.	-	.	ID=NR_051412.1;geneID=13185978;gene_name=21ur-14449
NC_003280.10	RefSeq	exon	8020712	8020732	.	-	.	Parent=NR_051412.1
NC_003280.10	RefSeq	mRNA	8020780	8022561	.	-	.	ID=NM_063277.9;geneID=174285;gene_name=hda-2
NC_003280.10	RefSeq	exon	8020780	8021548	.	-	.	Parent=NM_063277.9
NC_003280.10	RefSeq	exon	8021610	8022369	.	-	.	Parent=NM_063277.9
NC_003280.10	RefSeq	exon	8022414	8022561	.	-	.	Parent=NM_063277.9
NC_003280.10	RefSeq	CDS	8020918	8021548	.	-	1	Parent=NM_063277.9
NC_003280.10	RefSeq	CDS	8021610	8022369	.	-	2	Parent=NM_063277.9
NC_003280.10	RefSeq	CDS	8022414	8022546	.	-	0	Parent=NM_063277.9
NC_003280.10	RefSeq	mRNA	8022632	8027763	.	-	.	ID=NM_001361864.4;geneID=174286;gene_name=swsn-7
NC_003280.10	RefSeq	exon	8022632	8023401	.	-	.	Parent=NM_001361864.4
NC_003280.10	RefSeq	exon	8023450	8023765	.	-	.	Parent=NM_001361864.4
NC_003280.10	RefSeq	exon	8023816	8024597	.	-	.	Parent=NM_001361864.4
NC_003280.10	RefSeq	exon	8025193	8025361	.	-	.	Parent=NM_001361864.4
NC_003280.10	RefSeq	exon	8025435	8026591	.	-	.	Parent=NM_001361864.4
NC_003280.10	RefSeq	exon	8026646	8027025	.	-	.	Parent=NM_001361864.4
NC_003280.10	RefSeq	exon	8027070	8027763	.	-	.	Parent=NM_001361864.4
NC_003280.10	RefSeq	CDS	8023273	8023401	.	-	0	Parent=NM_001361864.4
NC_003280.10	RefSeq	CDS	8023450	8023765	.	-	1	Parent=NM_001361864.4
NC_003280.10	RefSeq	CDS	8023816	8024597	.	-	0	Parent=NM_001361864.4
NC_003280.10	RefSeq	CDS	8025193	8025361	.	-	1	Parent=NM_001361864.4
NC_003280.10	RefSeq	CDS	8025435	8026591	.	-	0	Parent=NM_001361864.4
NC_003280.10	RefSeq	CDS	8026646	8027025	.	-	2	Parent=NM_001361864.4
NC_003280.10	RefSeq	CDS	8027070	8027742	.	-	0	Parent=NM_001361864.4
NC_003280.10	RefSeq	mRNA	8022645	8027763	.	-	.	ID=NM_063278.6;geneID=174286;gene_name=swsn-7
NC_003280.10	RefSeq	exon	8022645	8023401	.	-	.	Parent=NM_063278.6
NC_003280.10	RefSeq	exon	8023450	8023765	.	-	.	Parent=NM_063278.6
NC_003280.10	RefSeq	exon	8023816	8024597	.	-	.	Parent=NM_063278.6
NC_003280.10	RefSeq	exon	8024976	8025104	.	-	.	Parent=NM_063278.6
NC_003280.10	RefSeq	exon	8025193	8025361	.	-	.	Parent=NM_063278.6
NC_003280.10	RefSeq	exon	8025435	8026591	.	-	.	Parent=NM_063278.6
NC_003280.10	RefSeq	exon	8026646	8027025	.	-	.	Parent=NM_063278.6
NC_003280.10	RefSeq	exon	8027070	8027763	.	-	.	Parent=NM_063278.6
NC_003280.10	RefSeq	CDS	8023273	8023401	.	-	0	Parent=NM_063278.6
NC_003280.10	RefSeq	CDS	8023450	8023765	.	-	1	Parent=NM_063278.6
NC_003280.10	RefSeq	CDS	8023816	8024597	.	-	0	Parent=NM_063278.6
NC_003280.10	RefSeq	CDS	8024976	8025104	.	-	0	Parent=NM_063278.6
NC_003280.10	RefSeq	CDS	8025193	8025361	.	-	1	Parent=NM_063278.6
NC_003280.10	RefSeq	CDS	8025435	8026591	.	-	0	Parent=NM_063278.6
NC_003280.10	RefSeq	CDS	8026646	8027025	.	-	2	Parent=NM_063278.6
NC_003280.10	RefSeq	CDS	8027070	8027742	.	-	0	Parent=NM_063278.6
NC_003280.10	RefSeq	transcript	8028060	8028245	.	-	.	ID=NR_051413.1;geneID=13185981;gene_name=C08B11.13
NC_003280.10	RefSeq	exon	8028060	8028245	.	-	.	Parent=NR_051413.1
NC_003280.10	RefSeq	transcript	8028170	8028555	.	+	.	ID=NR_051414.1;geneID=13185982;gene_name=C08B11.11
NC_003280.10	RefSeq	exon	8028170	8028555	.	+	.	Parent=NR_051414.1
NC_003280.10	RefSeq	mRNA	8028953	8032708	.	-	.	ID=NM_063279.6;geneID=174287;gene_name=nrf-6
NC_003280.10	RefSeq	exon	8028953	8029234	.	-	.	Parent=NM_063279.6
NC_003280.10	RefSeq	exon	8029292	8029519	.	-	.	Parent=NM_063279.6
NC_003280.10	RefSeq	exon	8029565	8029817	.	-	.	Parent=NM_063279.6
NC_003280.10	RefSeq	exon	8030086	8030294	.	-	.	Parent=NM_063279.6
NC_003280.10	RefSeq	exon	8030346	8030631	.	-	.	Parent=NM_063279.6
NC_003280.10	RefSeq	exon	8030686	8030956	.	-	.	Parent=NM_063279.6
NC_003280.10	RefSeq	exon	8031012	8031118	.	-	.	Parent=NM_063279.6
NC_003280.10	RefSeq	exon	8031165	8031282	.	-	.	Parent=NM_063279.6
NC_003280.10	RefSeq	exon	8031329	8031453	.	-	.	Parent=NM_063279.6
NC_003280.10	RefSeq	exon	8031664	8031774	.	-	.	Parent=NM_063279.6
NC_003280.10	RefSeq	exon	8031818	8032067	.	-	.	Parent=NM_063279.6
NC_003280.10	RefSeq	exon	8032109	8032390	.	-	.	Parent=NM_063279.6
NC_003280.10	RefSeq	exon	8032657	8032708	.	-	.	Parent=NM_063279.6
NC_003280.10	RefSeq	CDS	8029052	8029234	.	-	0	Parent=NM_063279.6
NC_003280.10	RefSeq	CDS	8029292	8029519	.	-	0	Parent=NM_063279.6
NC_003280.10	RefSeq	CDS	8029565	8029817	.	-	1	Parent=NM_063279.6
NC_003280.10	RefSeq	CDS	8030086	8030294	.	-	0	Parent=NM_063279.6
NC_003280.10	RefSeq	CDS	8030346	8030631	.	-	1	Parent=NM_063279.6
NC_003280.10	RefSeq	CDS	8030686	8030956	.	-	2	Parent=NM_063279.6
NC_003280.10	RefSeq	CDS	8031012	8031118	.	-	1	Parent=NM_063279.6
NC_003280.10	RefSeq	CDS	8031165	8031282	.	-	2	Parent=NM_063279.6
NC_003280.10	RefSeq	CDS	8031329	8031453	.	-	1	Parent=NM_063279.6
NC_003280.10	RefSeq	CDS	8031664	8031774	.	-	1	Parent=NM_063279.6
NC_003280.10	RefSeq	CDS	8031818	8032067	.	-	2	Parent=NM_063279.6
NC_003280.10	RefSeq	CDS	8032109	8032390	.	-	2	Parent=NM_063279.6
NC_003280.10	RefSeq	CDS	8032657	8032702	.	-	0	Parent=NM_063279.6
NC_003280.10	RefSeq	mRNA	8034335	8035767	.	-	.	ID=NM_001393131.1;geneID=4363023;gene_name=sap-49
NC_003280.10	RefSeq	exon	8034335	8034620	.	-	.	Parent=NM_001393131.1
NC_003280.10	RefSeq	exon	8034694	8035463	.	-	.	Parent=NM_001393131.1
NC_003280.10	RefSeq	exon	8035513	8035767	.	-	.	Parent=NM_001393131.1
NC_003280.10	RefSeq	CDS	8034479	8034620	.	-	1	Parent=NM_001393131.1
NC_003280.10	RefSeq	CDS	8034694	8035463	.	-	0	Parent=NM_001393131.1
NC_003280.10	RefSeq	CDS	8035513	8035767	.	-	0	Parent=NM_001393131.1
NC_003280.10	RefSeq	mRNA	8035877	8037346	.	-	.	ID=NM_063280.7;geneID=174288;gene_name=arp-6
NC_003280.10	RefSeq	exon	8035877	8036334	.	-	.	Parent=NM_063280.7
NC_003280.10	RefSeq	exon	8036380	8036541	.	-	.	Parent=NM_063280.7
NC_003280.10	RefSeq	exon	8036587	8036742	.	-	.	Parent=NM_063280.7
NC_003280.10	RefSeq	exon	8036785	8037222	.	-	.	Parent=NM_063280.7
NC_003280.10	RefSeq	exon	8037270	8037346	.	-	.	Parent=NM_063280.7
NC_003280.10	RefSeq	CDS	8035911	8036334	.	-	1	Parent=NM_063280.7
NC_003280.10	RefSeq	CDS	8036380	8036541	.	-	1	Parent=NM_063280.7
NC_003280.10	RefSeq	CDS	8036587	8036742	.	-	1	Parent=NM_063280.7
NC_003280.10	RefSeq	CDS	8036785	8037222	.	-	1	Parent=NM_063280.7
NC_003280.10	RefSeq	CDS	8037270	8037346	.	-	0	Parent=NM_063280.7
NC_003280.10	RefSeq	mRNA	8037316	8038169	.	-	.	ID=NM_001026763.5;geneID=3564855;gene_name=C08B11.9
NC_003280.10	RefSeq	exon	8037316	8038053	.	-	.	Parent=NM_001026763.5
NC_003280.10	RefSeq	exon	8038096	8038169	.	-	.	Parent=NM_001026763.5
NC_003280.10	RefSeq	CDS	8037542	8038053	.	-	2	Parent=NM_001026763.5
NC_003280.10	RefSeq	CDS	8038096	8038144	.	-	0	Parent=NM_001026763.5
NC_003280.10	RefSeq	mRNA	8038271	8039597	.	-	.	ID=NM_001393132.1;geneID=174289;gene_name=ubh-4
NC_003280.10	RefSeq	exon	8038271	8038560	.	-	.	Parent=NM_001393132.1
NC_003280.10	RefSeq	exon	8038604	8039254	.	-	.	Parent=NM_001393132.1
NC_003280.10	RefSeq	exon	8039298	8039431	.	-	.	Parent=NM_001393132.1
NC_003280.10	RefSeq	exon	8039552	8039597	.	-	.	Parent=NM_001393132.1
NC_003280.10	RefSeq	CDS	8038380	8038560	.	-	1	Parent=NM_001393132.1
NC_003280.10	RefSeq	CDS	8038604	8039254	.	-	1	Parent=NM_001393132.1
NC_003280.10	RefSeq	CDS	8039298	8039431	.	-	0	Parent=NM_001393132.1
NC_003280.10	RefSeq	mRNA	8040004	8041732	.	+	.	ID=NM_063284.4;geneID=182392;gene_name=algn-6
NC_003280.10	RefSeq	exon	8040004	8040084	.	+	.	Parent=NM_063284.4
NC_003280.10	RefSeq	exon	8040140	8040447	.	+	.	Parent=NM_063284.4
NC_003280.10	RefSeq	exon	8040492	8040716	.	+	.	Parent=NM_063284.4
NC_003280.10	RefSeq	exon	8040769	8041167	.	+	.	Parent=NM_063284.4
NC_003280.10	RefSeq	exon	8041213	8041732	.	+	.	Parent=NM_063284.4
NC_003280.10	RefSeq	CDS	8040010	8040084	.	+	0	Parent=NM_063284.4
NC_003280.10	RefSeq	CDS	8040140	8040447	.	+	0	Parent=NM_063284.4
NC_003280.10	RefSeq	CDS	8040492	8040716	.	+	1	Parent=NM_063284.4
NC_003280.10	RefSeq	CDS	8040769	8041167	.	+	1	Parent=NM_063284.4
NC_003280.10	RefSeq	CDS	8041213	8041717	.	+	1	Parent=NM_063284.4
NC_003280.10	RefSeq	mRNA	8042589	8047452	.	+	.	ID=NM_063285.9;geneID=174290;gene_name=T05H10.1
NC_003280.10	RefSeq	exon	8042589	8042867	.	+	.	Parent=NM_063285.9
NC_003280.10	RefSeq	exon	8042914	8043775	.	+	.	Parent=NM_063285.9
NC_003280.10	RefSeq	exon	8043823	8044103	.	+	.	Parent=NM_063285.9
NC_003280.10	RefSeq	exon	8044148	8044954	.	+	.	Parent=NM_063285.9
NC_003280.10	RefSeq	exon	8045002	8045325	.	+	.	Parent=NM_063285.9
NC_003280.10	RefSeq	exon	8045435	8046258	.	+	.	Parent=NM_063285.9
NC_003280.10	RefSeq	exon	8046301	8046610	.	+	.	Parent=NM_063285.9
NC_003280.10	RefSeq	exon	8046654	8046718	.	+	.	Parent=NM_063285.9
NC_003280.10	RefSeq	exon	8046799	8047452	.	+	.	Parent=NM_063285.9
NC_003280.10	RefSeq	CDS	8042589	8042867	.	+	0	Parent=NM_063285.9
NC_003280.10	RefSeq	CDS	8042914	8043775	.	+	0	Parent=NM_063285.9
NC_003280.10	RefSeq	CDS	8043823	8044103	.	+	2	Parent=NM_063285.9
NC_003280.10	RefSeq	CDS	8044148	8044954	.	+	0	Parent=NM_063285.9
NC_003280.10	RefSeq	CDS	8045002	8045325	.	+	0	Parent=NM_063285.9
NC_003280.10	RefSeq	CDS	8045435	8046258	.	+	0	Parent=NM_063285.9
NC_003280.10	RefSeq	CDS	8046301	8046610	.	+	1	Parent=NM_063285.9
NC_003280.10	RefSeq	CDS	8046654	8046718	.	+	0	Parent=NM_063285.9
NC_003280.10	RefSeq	CDS	8046799	8047027	.	+	1	Parent=NM_063285.9
NC_003280.10	RefSeq	mRNA	8047564	8049063	.	+	.	ID=NM_063286.8;geneID=174291;gene_name=apn-1
NC_003280.10	RefSeq	exon	8047564	8047708	.	+	.	Parent=NM_063286.8
NC_003280.10	RefSeq	exon	8047921	8048550	.	+	.	Parent=NM_063286.8
NC_003280.10	RefSeq	exon	8048602	8049063	.	+	.	Parent=NM_063286.8
NC_003280.10	RefSeq	CDS	8047564	8047708	.	+	0	Parent=NM_063286.8
NC_003280.10	RefSeq	CDS	8047921	8048550	.	+	2	Parent=NM_063286.8
NC_003280.10	RefSeq	CDS	8048602	8049017	.	+	2	Parent=NM_063286.8
NC_003280.10	RefSeq	mRNA	8049024	8050577	.	-	.	ID=NM_063287.9;geneID=174292;gene_name=T05H10.3
NC_003280.10	RefSeq	exon	8049024	8049434	.	-	.	Parent=NM_063287.9
NC_003280.10	RefSeq	exon	8050280	8050416	.	-	.	Parent=NM_063287.9
NC_003280.10	RefSeq	exon	8050464	8050577	.	-	.	Parent=NM_063287.9
NC_003280.10	RefSeq	CDS	8049150	8049434	.	-	0	Parent=NM_063287.9
NC_003280.10	RefSeq	CDS	8050280	8050416	.	-	2	Parent=NM_063287.9
NC_003280.10	RefSeq	CDS	8050464	8050518	.	-	0	Parent=NM_063287.9
NC_003280.10	RefSeq	mRNA	8053150	8054916	.	+	.	ID=NM_001267204.5;geneID=174293;gene_name=T05H10.4
NC_003280.10	RefSeq	exon	8053150	8053202	.	+	.	Parent=NM_001267204.5
NC_003280.10	RefSeq	exon	8053255	8053649	.	+	.	Parent=NM_001267204.5
NC_003280.10	RefSeq	exon	8053761	8054045	.	+	.	Parent=NM_001267204.5
NC_003280.10	RefSeq	exon	8054134	8054916	.	+	.	Parent=NM_001267204.5
NC_003280.10	RefSeq	CDS	8053155	8053202	.	+	0	Parent=NM_001267204.5
NC_003280.10	RefSeq	CDS	8053255	8053649	.	+	0	Parent=NM_001267204.5
NC_003280.10	RefSeq	CDS	8053761	8054045	.	+	1	Parent=NM_001267204.5
NC_003280.10	RefSeq	CDS	8054134	8054716	.	+	1	Parent=NM_001267204.5
NC_003280.10	RefSeq	mRNA	8053285	8054716	.	+	.	ID=NM_001267205.3;geneID=174293;gene_name=T05H10.4
NC_003280.10	RefSeq	exon	8053285	8053649	.	+	.	Parent=NM_001267205.3
NC_003280.10	RefSeq	exon	8053761	8054045	.	+	.	Parent=NM_001267205.3
NC_003280.10	RefSeq	exon	8054134	8054716	.	+	.	Parent=NM_001267205.3
NC_003280.10	RefSeq	CDS	8053285	8053649	.	+	0	Parent=NM_001267205.3
NC_003280.10	RefSeq	CDS	8053761	8054045	.	+	1	Parent=NM_001267205.3
NC_003280.10	RefSeq	CDS	8054134	8054716	.	+	1	Parent=NM_001267205.3
NC_003280.10	RefSeq	mRNA	8059069	8061753	.	+	.	ID=NM_063289.4;geneID=188154;gene_name=T05H10.8
NC_003280.10	RefSeq	exon	8059069	8059110	.	+	.	Parent=NM_063289.4
NC_003280.10	RefSeq	exon	8059156	8059272	.	+	.	Parent=NM_063289.4
NC_003280.10	RefSeq	exon	8059373	8059541	.	+	.	Parent=NM_063289.4
NC_003280.10	RefSeq	exon	8060174	8060296	.	+	.	Parent=NM_063289.4
NC_003280.10	RefSeq	exon	8060345	8060432	.	+	.	Parent=NM_063289.4
NC_003280.10	RefSeq	exon	8060476	8060725	.	+	.	Parent=NM_063289.4
NC_003280.10	RefSeq	exon	8061076	8061279	.	+	.	Parent=NM_063289.4
NC_003280.10	RefSeq	exon	8061324	8061753	.	+	.	Parent=NM_063289.4
NC_003280.10	RefSeq	CDS	8059069	8059110	.	+	0	Parent=NM_063289.4
NC_003280.10	RefSeq	CDS	8059156	8059272	.	+	0	Parent=NM_063289.4
NC_003280.10	RefSeq	CDS	8059373	8059541	.	+	0	Parent=NM_063289.4
NC_003280.10	RefSeq	CDS	8060174	8060296	.	+	2	Parent=NM_063289.4
NC_003280.10	RefSeq	CDS	8060345	8060432	.	+	2	Parent=NM_063289.4
NC_003280.10	RefSeq	CDS	8060476	8060725	.	+	1	Parent=NM_063289.4
NC_003280.10	RefSeq	CDS	8061076	8061279	.	+	0	Parent=NM_063289.4
NC_003280.10	RefSeq	CDS	8061324	8061464	.	+	0	Parent=NM_063289.4
NC_003280.10	RefSeq	mRNA	8062741	8066193	.	+	.	ID=NM_001027149.5;geneID=174295;gene_name=ufd-2
NC_003280.10	RefSeq	exon	8062741	8062808	.	+	.	Parent=NM_001027149.5
NC_003280.10	RefSeq	exon	8062863	8063177	.	+	.	Parent=NM_001027149.5
NC_003280.10	RefSeq	exon	8063223	8064144	.	+	.	Parent=NM_001027149.5
NC_003280.10	RefSeq	exon	8064198	8065104	.	+	.	Parent=NM_001027149.5
NC_003280.10	RefSeq	exon	8065153	8065507	.	+	.	Parent=NM_001027149.5
NC_003280.10	RefSeq	exon	8065560	8066193	.	+	.	Parent=NM_001027149.5
NC_003280.10	RefSeq	CDS	8062752	8062808	.	+	0	Parent=NM_001027149.5
NC_003280.10	RefSeq	CDS	8062863	8063177	.	+	0	Parent=NM_001027149.5
NC_003280.10	RefSeq	CDS	8063223	8064144	.	+	0	Parent=NM_001027149.5
NC_003280.10	RefSeq	CDS	8064198	8065104	.	+	2	Parent=NM_001027149.5
NC_003280.10	RefSeq	CDS	8065153	8065507	.	+	1	Parent=NM_001027149.5
NC_003280.10	RefSeq	CDS	8065560	8065943	.	+	0	Parent=NM_001027149.5
NC_003280.10	RefSeq	mRNA	8062741	8066193	.	+	.	ID=NM_063290.3;geneID=174295;gene_name=ufd-2
NC_003280.10	RefSeq	exon	8062741	8062808	.	+	.	Parent=NM_063290.3
NC_003280.10	RefSeq	exon	8062851	8063177	.	+	.	Parent=NM_063290.3
NC_003280.10	RefSeq	exon	8063223	8064144	.	+	.	Parent=NM_063290.3
NC_003280.10	RefSeq	exon	8064195	8065104	.	+	.	Parent=NM_063290.3
NC_003280.10	RefSeq	exon	8065153	8065507	.	+	.	Parent=NM_063290.3
NC_003280.10	RefSeq	exon	8065560	8066193	.	+	.	Parent=NM_063290.3
NC_003280.10	RefSeq	CDS	8062752	8062808	.	+	0	Parent=NM_063290.3
NC_003280.10	RefSeq	CDS	8062851	8063177	.	+	0	Parent=NM_063290.3
NC_003280.10	RefSeq	CDS	8063223	8064144	.	+	0	Parent=NM_063290.3
NC_003280.10	RefSeq	CDS	8064195	8065104	.	+	2	Parent=NM_063290.3
NC_003280.10	RefSeq	CDS	8065153	8065507	.	+	1	Parent=NM_063290.3
NC_003280.10	RefSeq	CDS	8065560	8065943	.	+	0	Parent=NM_063290.3
NC_003280.10	RefSeq	mRNA	8062743	8066193	.	+	.	ID=NM_001383900.2;geneID=174295;gene_name=ufd-2
NC_003280.10	RefSeq	exon	8062743	8062808	.	+	.	Parent=NM_001383900.2
NC_003280.10	RefSeq	exon	8062863	8063177	.	+	.	Parent=NM_001383900.2
NC_003280.10	RefSeq	exon	8063223	8064144	.	+	.	Parent=NM_001383900.2
NC_003280.10	RefSeq	exon	8064195	8065104	.	+	.	Parent=NM_001383900.2
NC_003280.10	RefSeq	exon	8065153	8065507	.	+	.	Parent=NM_001383900.2
NC_003280.10	RefSeq	exon	8065560	8066193	.	+	.	Parent=NM_001383900.2
NC_003280.10	RefSeq	CDS	8062752	8062808	.	+	0	Parent=NM_001383900.2
NC_003280.10	RefSeq	CDS	8062863	8063177	.	+	0	Parent=NM_001383900.2
NC_003280.10	RefSeq	CDS	8063223	8064144	.	+	0	Parent=NM_001383900.2
NC_003280.10	RefSeq	CDS	8064195	8065104	.	+	2	Parent=NM_001383900.2
NC_003280.10	RefSeq	CDS	8065153	8065507	.	+	1	Parent=NM_001383900.2
NC_003280.10	RefSeq	CDS	8065560	8065943	.	+	0	Parent=NM_001383900.2
NC_003280.10	RefSeq	mRNA	8066287	8067805	.	+	.	ID=NM_182153.6;geneID=3565996;gene_name=pdha-1
NC_003280.10	RefSeq	exon	8066287	8066313	.	+	.	Parent=NM_182153.6
NC_003280.10	RefSeq	exon	8066445	8067014	.	+	.	Parent=NM_182153.6
NC_003280.10	RefSeq	exon	8067094	8067670	.	+	.	Parent=NM_182153.6
NC_003280.10	RefSeq	exon	8067722	8067805	.	+	.	Parent=NM_182153.6
NC_003280.10	RefSeq	CDS	8066300	8066313	.	+	0	Parent=NM_182153.6
NC_003280.10	RefSeq	CDS	8066445	8067014	.	+	1	Parent=NM_182153.6
NC_003280.10	RefSeq	CDS	8067094	8067670	.	+	1	Parent=NM_182153.6
NC_003280.10	RefSeq	CDS	8067722	8067805	.	+	0	Parent=NM_182153.6
NC_003280.10	RefSeq	mRNA	8066445	8068184	.	+	.	ID=NM_001393133.1;geneID=3565996;gene_name=pdha-1
NC_003280.10	RefSeq	exon	8066445	8067014	.	+	.	Parent=NM_001393133.1
NC_003280.10	RefSeq	exon	8067094	8067670	.	+	.	Parent=NM_001393133.1
NC_003280.10	RefSeq	exon	8067722	8068184	.	+	.	Parent=NM_001393133.1
NC_003280.10	RefSeq	CDS	8066482	8067014	.	+	0	Parent=NM_001393133.1
NC_003280.10	RefSeq	CDS	8067094	8067670	.	+	1	Parent=NM_001393133.1
NC_003280.10	RefSeq	CDS	8067722	8067805	.	+	0	Parent=NM_001393133.1
NC_003280.10	RefSeq	mRNA	8067976	8073374	.	-	.	ID=NM_001027150.3;geneID=174296;gene_name=gpcp-2
NC_003280.10	RefSeq	exon	8067976	8068295	.	-	.	Parent=NM_001027150.3
NC_003280.10	RefSeq	exon	8068344	8068727	.	-	.	Parent=NM_001027150.3
NC_003280.10	RefSeq	exon	8068776	8069042	.	-	.	Parent=NM_001027150.3
NC_003280.10	RefSeq	exon	8069091	8070020	.	-	.	Parent=NM_001027150.3
NC_003280.10	RefSeq	exon	8070072	8070331	.	-	.	Parent=NM_001027150.3
NC_003280.10	RefSeq	exon	8070378	8070481	.	-	.	Parent=NM_001027150.3
NC_003280.10	RefSeq	exon	8070535	8070688	.	-	.	Parent=NM_001027150.3
NC_003280.10	RefSeq	exon	8073144	8073374	.	-	.	Parent=NM_001027150.3
NC_003280.10	RefSeq	CDS	8068233	8068295	.	-	0	Parent=NM_001027150.3
NC_003280.10	RefSeq	CDS	8068344	8068727	.	-	0	Parent=NM_001027150.3
NC_003280.10	RefSeq	CDS	8068776	8069042	.	-	0	Parent=NM_001027150.3
NC_003280.10	RefSeq	CDS	8069091	8070020	.	-	0	Parent=NM_001027150.3
NC_003280.10	RefSeq	CDS	8070072	8070331	.	-	2	Parent=NM_001027150.3
NC_003280.10	RefSeq	CDS	8070378	8070481	.	-	1	Parent=NM_001027150.3
NC_003280.10	RefSeq	CDS	8070535	8070688	.	-	2	Parent=NM_001027150.3
NC_003280.10	RefSeq	CDS	8073144	8073372	.	-	0	Parent=NM_001027150.3
NC_003280.10	RefSeq	mRNA	8068108	8070688	.	-	.	ID=NM_001383901.2;geneID=174296;gene_name=gpcp-2
NC_003280.10	RefSeq	exon	8068108	8068295	.	-	.	Parent=NM_001383901.2
NC_003280.10	RefSeq	exon	8068344	8068727	.	-	.	Parent=NM_001383901.2
NC_003280.10	RefSeq	exon	8068776	8069042	.	-	.	Parent=NM_001383901.2
NC_003280.10	RefSeq	exon	8069091	8070020	.	-	.	Parent=NM_001383901.2
NC_003280.10	RefSeq	exon	8070072	8070331	.	-	.	Parent=NM_001383901.2
NC_003280.10	RefSeq	exon	8070378	8070481	.	-	.	Parent=NM_001383901.2
NC_003280.10	RefSeq	exon	8070535	8070688	.	-	.	Parent=NM_001383901.2
NC_003280.10	RefSeq	CDS	8068233	8068295	.	-	0	Parent=NM_001383901.2
NC_003280.10	RefSeq	CDS	8068344	8068727	.	-	0	Parent=NM_001383901.2
NC_003280.10	RefSeq	CDS	8068776	8069042	.	-	0	Parent=NM_001383901.2
NC_003280.10	RefSeq	CDS	8069091	8070020	.	-	0	Parent=NM_001383901.2
NC_003280.10	RefSeq	CDS	8070072	8070331	.	-	2	Parent=NM_001383901.2
NC_003280.10	RefSeq	CDS	8070378	8070481	.	-	1	Parent=NM_001383901.2
NC_003280.10	RefSeq	CDS	8070535	8070686	.	-	0	Parent=NM_001383901.2
NC_003280.10	RefSeq	transcript	8075509	8075643	.	+	.	ID=NR_003411.1;geneID=4926942;gene_name=K02C4.8
NC_003280.10	RefSeq	exon	8075509	8075643	.	+	.	Parent=NR_003411.1
NC_003280.10	RefSeq	mRNA	8075760	8076842	.	+	.	ID=NM_182159.7;geneID=174298;gene_name=K02C4.2
NC_003280.10	RefSeq	exon	8075760	8075920	.	+	.	Parent=NM_182159.7
NC_003280.10	RefSeq	exon	8075965	8076166	.	+	.	Parent=NM_182159.7
NC_003280.10	RefSeq	exon	8076212	8076418	.	+	.	Parent=NM_182159.7
NC_003280.10	RefSeq	exon	8076666	8076842	.	+	.	Parent=NM_182159.7
NC_003280.10	RefSeq	CDS	8075780	8075920	.	+	0	Parent=NM_182159.7
NC_003280.10	RefSeq	CDS	8075965	8076166	.	+	0	Parent=NM_182159.7
NC_003280.10	RefSeq	CDS	8076212	8076418	.	+	2	Parent=NM_182159.7
NC_003280.10	RefSeq	CDS	8076666	8076721	.	+	2	Parent=NM_182159.7
NC_003280.10	RefSeq	mRNA	8078435	8080847	.	+	.	ID=NM_063294.7;geneID=174299;gene_name=K02C4.5
NC_003280.10	RefSeq	exon	8078435	8078503	.	+	.	Parent=NM_063294.7
NC_003280.10	RefSeq	exon	8078975	8079040	.	+	.	Parent=NM_063294.7
NC_003280.10	RefSeq	exon	8079097	8079562	.	+	.	Parent=NM_063294.7
NC_003280.10	RefSeq	exon	8079978	8080377	.	+	.	Parent=NM_063294.7
NC_003280.10	RefSeq	exon	8080421	8080530	.	+	.	Parent=NM_063294.7
NC_003280.10	RefSeq	exon	8080586	8080847	.	+	.	Parent=NM_063294.7
NC_003280.10	RefSeq	CDS	8078457	8078503	.	+	0	Parent=NM_063294.7
NC_003280.10	RefSeq	CDS	8078975	8079040	.	+	1	Parent=NM_063294.7
NC_003280.10	RefSeq	CDS	8079097	8079562	.	+	1	Parent=NM_063294.7
NC_003280.10	RefSeq	CDS	8079978	8080377	.	+	0	Parent=NM_063294.7
NC_003280.10	RefSeq	CDS	8080421	8080530	.	+	2	Parent=NM_063294.7
NC_003280.10	RefSeq	CDS	8080586	8080765	.	+	0	Parent=NM_063294.7
NC_003280.10	RefSeq	mRNA	8080783	8086853	.	-	.	ID=NM_001322743.2;geneID=174300;gene_name=K02C4.3
NC_003280.10	RefSeq	exon	8080783	8081320	.	-	.	Parent=NM_001322743.2
NC_003280.10	RefSeq	exon	8081833	8082039	.	-	.	Parent=NM_001322743.2
NC_003280.10	RefSeq	exon	8082098	8082440	.	-	.	Parent=NM_001322743.2
NC_003280.10	RefSeq	exon	8082743	8083077	.	-	.	Parent=NM_001322743.2
NC_003280.10	RefSeq	exon	8083629	8083692	.	-	.	Parent=NM_001322743.2
NC_003280.10	RefSeq	exon	8083739	8084375	.	-	.	Parent=NM_001322743.2
NC_003280.10	RefSeq	exon	8084536	8084888	.	-	.	Parent=NM_001322743.2
NC_003280.10	RefSeq	exon	8084934	8085378	.	-	.	Parent=NM_001322743.2
NC_003280.10	RefSeq	exon	8085427	8085979	.	-	.	Parent=NM_001322743.2
NC_003280.10	RefSeq	exon	8086049	8086633	.	-	.	Parent=NM_001322743.2
NC_003280.10	RefSeq	exon	8086689	8086853	.	-	.	Parent=NM_001322743.2
NC_003280.10	RefSeq	CDS	8081222	8081320	.	-	0	Parent=NM_001322743.2
NC_003280.10	RefSeq	CDS	8081833	8082039	.	-	0	Parent=NM_001322743.2
NC_003280.10	RefSeq	CDS	8082098	8082440	.	-	1	Parent=NM_001322743.2
NC_003280.10	RefSeq	CDS	8082743	8083077	.	-	0	Parent=NM_001322743.2
NC_003280.10	RefSeq	CDS	8083629	8083692	.	-	1	Parent=NM_001322743.2
NC_003280.10	RefSeq	CDS	8083739	8084375	.	-	2	Parent=NM_001322743.2
NC_003280.10	RefSeq	CDS	8084536	8084888	.	-	1	Parent=NM_001322743.2
NC_003280.10	RefSeq	CDS	8084934	8085378	.	-	2	Parent=NM_001322743.2
NC_003280.10	RefSeq	CDS	8085427	8085979	.	-	0	Parent=NM_001322743.2
NC_003280.10	RefSeq	CDS	8086049	8086633	.	-	0	Parent=NM_001322743.2
NC_003280.10	RefSeq	CDS	8086689	8086847	.	-	0	Parent=NM_001322743.2
NC_003280.10	RefSeq	mRNA	8080785	8086847	.	-	.	ID=NM_001322744.2;geneID=174300;gene_name=K02C4.3
NC_003280.10	RefSeq	exon	8080785	8081320	.	-	.	Parent=NM_001322744.2
NC_003280.10	RefSeq	exon	8081833	8082045	.	-	.	Parent=NM_001322744.2
NC_003280.10	RefSeq	exon	8082098	8082440	.	-	.	Parent=NM_001322744.2
NC_003280.10	RefSeq	exon	8082743	8083077	.	-	.	Parent=NM_001322744.2
NC_003280.10	RefSeq	exon	8083629	8083692	.	-	.	Parent=NM_001322744.2
NC_003280.10	RefSeq	exon	8083739	8084375	.	-	.	Parent=NM_001322744.2
NC_003280.10	RefSeq	exon	8084536	8084888	.	-	.	Parent=NM_001322744.2
NC_003280.10	RefSeq	exon	8084934	8085378	.	-	.	Parent=NM_001322744.2
NC_003280.10	RefSeq	exon	8085427	8085979	.	-	.	Parent=NM_001322744.2
NC_003280.10	RefSeq	exon	8086049	8086633	.	-	.	Parent=NM_001322744.2
NC_003280.10	RefSeq	exon	8086689	8086847	.	-	.	Parent=NM_001322744.2
NC_003280.10	RefSeq	CDS	8081222	8081320	.	-	0	Parent=NM_001322744.2
NC_003280.10	RefSeq	CDS	8081833	8082045	.	-	0	Parent=NM_001322744.2
NC_003280.10	RefSeq	CDS	8082098	8082440	.	-	1	Parent=NM_001322744.2
NC_003280.10	RefSeq	CDS	8082743	8083077	.	-	0	Parent=NM_001322744.2
NC_003280.10	RefSeq	CDS	8083629	8083692	.	-	1	Parent=NM_001322744.2
NC_003280.10	RefSeq	CDS	8083739	8084375	.	-	2	Parent=NM_001322744.2
NC_003280.10	RefSeq	CDS	8084536	8084888	.	-	1	Parent=NM_001322744.2
NC_003280.10	RefSeq	CDS	8084934	8085378	.	-	2	Parent=NM_001322744.2
NC_003280.10	RefSeq	CDS	8085427	8085979	.	-	0	Parent=NM_001322744.2
NC_003280.10	RefSeq	CDS	8086049	8086633	.	-	0	Parent=NM_001322744.2
NC_003280.10	RefSeq	CDS	8086689	8086847	.	-	0	Parent=NM_001322744.2
NC_003280.10	RefSeq	mRNA	8080785	8086853	.	-	.	ID=NM_001322741.2;geneID=174300;gene_name=K02C4.3
NC_003280.10	RefSeq	exon	8080785	8081320	.	-	.	Parent=NM_001322741.2
NC_003280.10	RefSeq	exon	8081833	8082039	.	-	.	Parent=NM_001322741.2
NC_003280.10	RefSeq	exon	8082098	8082431	.	-	.	Parent=NM_001322741.2
NC_003280.10	RefSeq	exon	8082743	8083077	.	-	.	Parent=NM_001322741.2
NC_003280.10	RefSeq	exon	8083629	8083692	.	-	.	Parent=NM_001322741.2
NC_003280.10	RefSeq	exon	8083739	8084375	.	-	.	Parent=NM_001322741.2
NC_003280.10	RefSeq	exon	8084536	8084888	.	-	.	Parent=NM_001322741.2
NC_003280.10	RefSeq	exon	8084934	8085378	.	-	.	Parent=NM_001322741.2
NC_003280.10	RefSeq	exon	8085427	8085979	.	-	.	Parent=NM_001322741.2
NC_003280.10	RefSeq	exon	8086049	8086633	.	-	.	Parent=NM_001322741.2
NC_003280.10	RefSeq	exon	8086689	8086853	.	-	.	Parent=NM_001322741.2
NC_003280.10	RefSeq	CDS	8081222	8081320	.	-	0	Parent=NM_001322741.2
NC_003280.10	RefSeq	CDS	8081833	8082039	.	-	0	Parent=NM_001322741.2
NC_003280.10	RefSeq	CDS	8082098	8082431	.	-	1	Parent=NM_001322741.2
NC_003280.10	RefSeq	CDS	8082743	8083077	.	-	0	Parent=NM_001322741.2
NC_003280.10	RefSeq	CDS	8083629	8083692	.	-	1	Parent=NM_001322741.2
NC_003280.10	RefSeq	CDS	8083739	8084375	.	-	2	Parent=NM_001322741.2
NC_003280.10	RefSeq	CDS	8084536	8084888	.	-	1	Parent=NM_001322741.2
NC_003280.10	RefSeq	CDS	8084934	8085378	.	-	2	Parent=NM_001322741.2
NC_003280.10	RefSeq	CDS	8085427	8085979	.	-	0	Parent=NM_001322741.2
NC_003280.10	RefSeq	CDS	8086049	8086633	.	-	0	Parent=NM_001322741.2
NC_003280.10	RefSeq	CDS	8086689	8086847	.	-	0	Parent=NM_001322741.2
NC_003280.10	RefSeq	mRNA	8080793	8086847	.	-	.	ID=NM_001322742.3;geneID=174300;gene_name=K02C4.3
NC_003280.10	RefSeq	exon	8080793	8081320	.	-	.	Parent=NM_001322742.3
NC_003280.10	RefSeq	exon	8081833	8082045	.	-	.	Parent=NM_001322742.3
NC_003280.10	RefSeq	exon	8082098	8082431	.	-	.	Parent=NM_001322742.3
NC_003280.10	RefSeq	exon	8082743	8083077	.	-	.	Parent=NM_001322742.3
NC_003280.10	RefSeq	exon	8083629	8083692	.	-	.	Parent=NM_001322742.3
NC_003280.10	RefSeq	exon	8083739	8084375	.	-	.	Parent=NM_001322742.3
NC_003280.10	RefSeq	exon	8084536	8084888	.	-	.	Parent=NM_001322742.3
NC_003280.10	RefSeq	exon	8084934	8085378	.	-	.	Parent=NM_001322742.3
NC_003280.10	RefSeq	exon	8085427	8085979	.	-	.	Parent=NM_001322742.3
NC_003280.10	RefSeq	exon	8086049	8086633	.	-	.	Parent=NM_001322742.3
NC_003280.10	RefSeq	exon	8086689	8086847	.	-	.	Parent=NM_001322742.3
NC_003280.10	RefSeq	CDS	8081222	8081320	.	-	0	Parent=NM_001322742.3
NC_003280.10	RefSeq	CDS	8081833	8082045	.	-	0	Parent=NM_001322742.3
NC_003280.10	RefSeq	CDS	8082098	8082431	.	-	1	Parent=NM_001322742.3
NC_003280.10	RefSeq	CDS	8082743	8083077	.	-	0	Parent=NM_001322742.3
NC_003280.10	RefSeq	CDS	8083629	8083692	.	-	1	Parent=NM_001322742.3
NC_003280.10	RefSeq	CDS	8083739	8084375	.	-	2	Parent=NM_001322742.3
NC_003280.10	RefSeq	CDS	8084536	8084888	.	-	1	Parent=NM_001322742.3
NC_003280.10	RefSeq	CDS	8084934	8085378	.	-	2	Parent=NM_001322742.3
NC_003280.10	RefSeq	CDS	8085427	8085979	.	-	0	Parent=NM_001322742.3
NC_003280.10	RefSeq	CDS	8086049	8086633	.	-	0	Parent=NM_001322742.3
NC_003280.10	RefSeq	CDS	8086689	8086847	.	-	0	Parent=NM_001322742.3
NC_003280.10	RefSeq	mRNA	8081222	8082948	.	-	.	ID=NM_001322745.3;geneID=174300;gene_name=K02C4.3
NC_003280.10	RefSeq	exon	8081222	8081320	.	-	.	Parent=NM_001322745.3
NC_003280.10	RefSeq	exon	8081833	8082045	.	-	.	Parent=NM_001322745.3
NC_003280.10	RefSeq	exon	8082098	8082440	.	-	.	Parent=NM_001322745.3
NC_003280.10	RefSeq	exon	8082743	8082948	.	-	.	Parent=NM_001322745.3
NC_003280.10	RefSeq	CDS	8081222	8081320	.	-	0	Parent=NM_001322745.3
NC_003280.10	RefSeq	CDS	8081833	8082045	.	-	0	Parent=NM_001322745.3
NC_003280.10	RefSeq	CDS	8082098	8082440	.	-	1	Parent=NM_001322745.3
NC_003280.10	RefSeq	CDS	8082743	8082948	.	-	0	Parent=NM_001322745.3
NC_003280.10	RefSeq	mRNA	8088427	8092754	.	-	.	ID=NM_063296.7;geneID=174301;gene_name=ltd-1
NC_003280.10	RefSeq	exon	8088427	8088927	.	-	.	Parent=NM_063296.7
NC_003280.10	RefSeq	exon	8089371	8089631	.	-	.	Parent=NM_063296.7
NC_003280.10	RefSeq	exon	8090118	8090246	.	-	.	Parent=NM_063296.7
NC_003280.10	RefSeq	exon	8090292	8090447	.	-	.	Parent=NM_063296.7
NC_003280.10	RefSeq	exon	8090500	8090743	.	-	.	Parent=NM_063296.7
NC_003280.10	RefSeq	exon	8090812	8090976	.	-	.	Parent=NM_063296.7
NC_003280.10	RefSeq	exon	8091021	8091271	.	-	.	Parent=NM_063296.7
NC_003280.10	RefSeq	exon	8091319	8091495	.	-	.	Parent=NM_063296.7
NC_003280.10	RefSeq	exon	8091856	8092213	.	-	.	Parent=NM_063296.7
NC_003280.10	RefSeq	exon	8092269	8092467	.	-	.	Parent=NM_063296.7
NC_003280.10	RefSeq	exon	8092596	8092754	.	-	.	Parent=NM_063296.7
NC_003280.10	RefSeq	CDS	8088790	8088927	.	-	0	Parent=NM_063296.7
NC_003280.10	RefSeq	CDS	8089371	8089631	.	-	0	Parent=NM_063296.7
NC_003280.10	RefSeq	CDS	8090118	8090246	.	-	0	Parent=NM_063296.7
NC_003280.10	RefSeq	CDS	8090292	8090447	.	-	0	Parent=NM_063296.7
NC_003280.10	RefSeq	CDS	8090500	8090743	.	-	1	Parent=NM_063296.7
NC_003280.10	RefSeq	CDS	8090812	8090976	.	-	1	Parent=NM_063296.7
NC_003280.10	RefSeq	CDS	8091021	8091271	.	-	0	Parent=NM_063296.7
NC_003280.10	RefSeq	CDS	8091319	8091495	.	-	0	Parent=NM_063296.7
NC_003280.10	RefSeq	CDS	8091856	8092213	.	-	1	Parent=NM_063296.7
NC_003280.10	RefSeq	CDS	8092269	8092467	.	-	2	Parent=NM_063296.7
NC_003280.10	RefSeq	CDS	8092596	8092689	.	-	0	Parent=NM_063296.7
NC_003280.10	RefSeq	mRNA	8088790	8091444	.	-	.	ID=NM_001322746.3;geneID=174301;gene_name=ltd-1
NC_003280.10	RefSeq	exon	8088790	8088927	.	-	.	Parent=NM_001322746.3
NC_003280.10	RefSeq	exon	8089371	8089631	.	-	.	Parent=NM_001322746.3
NC_003280.10	RefSeq	exon	8090118	8090246	.	-	.	Parent=NM_001322746.3
NC_003280.10	RefSeq	exon	8090292	8090447	.	-	.	Parent=NM_001322746.3
NC_003280.10	RefSeq	exon	8090500	8090743	.	-	.	Parent=NM_001322746.3
NC_003280.10	RefSeq	exon	8090812	8090976	.	-	.	Parent=NM_001322746.3
NC_003280.10	RefSeq	exon	8091021	8091271	.	-	.	Parent=NM_001322746.3
NC_003280.10	RefSeq	exon	8091319	8091444	.	-	.	Parent=NM_001322746.3
NC_003280.10	RefSeq	CDS	8088790	8088927	.	-	0	Parent=NM_001322746.3
NC_003280.10	RefSeq	CDS	8089371	8089631	.	-	0	Parent=NM_001322746.3
NC_003280.10	RefSeq	CDS	8090118	8090246	.	-	0	Parent=NM_001322746.3
NC_003280.10	RefSeq	CDS	8090292	8090447	.	-	0	Parent=NM_001322746.3
NC_003280.10	RefSeq	CDS	8090500	8090743	.	-	1	Parent=NM_001322746.3
NC_003280.10	RefSeq	CDS	8090812	8090976	.	-	1	Parent=NM_001322746.3
NC_003280.10	RefSeq	CDS	8091021	8091271	.	-	0	Parent=NM_001322746.3
NC_003280.10	RefSeq	CDS	8091319	8091444	.	-	0	Parent=NM_001322746.3
NC_003280.10	RefSeq	transcript	8091709	8091782	.	+	.	ID=NR_003410.1;geneID=4926911;gene_name=K02C4.7
NC_003280.10	RefSeq	exon	8091709	8091782	.	+	.	Parent=NR_003410.1
NC_003280.10	RefSeq	transcript	8094190	8094318	.	+	.	ID=NR_051415.1;geneID=13186003;gene_name=K02C4.10
NC_003280.10	RefSeq	exon	8094190	8094318	.	+	.	Parent=NR_051415.1
NC_003280.10	RefSeq	transcript	8094190	8094318	.	-	.	ID=NR_051416.1;geneID=13186004;gene_name=K02C4.9
NC_003280.10	RefSeq	exon	8094190	8094318	.	-	.	Parent=NR_051416.1
NC_003280.10	RefSeq	mRNA	8100350	8102141	.	-	.	ID=NM_063297.8;geneID=174302;gene_name=sre-2
NC_003280.10	RefSeq	exon	8100350	8100636	.	-	.	Parent=NM_063297.8
NC_003280.10	RefSeq	exon	8100682	8100763	.	-	.	Parent=NM_063297.8
NC_003280.10	RefSeq	exon	8100839	8100902	.	-	.	Parent=NM_063297.8
NC_003280.10	RefSeq	exon	8100949	8101136	.	-	.	Parent=NM_063297.8
NC_003280.10	RefSeq	exon	8101186	8101328	.	-	.	Parent=NM_063297.8
NC_003280.10	RefSeq	exon	8101559	8101679	.	-	.	Parent=NM_063297.8
NC_003280.10	RefSeq	exon	8101892	8102141	.	-	.	Parent=NM_063297.8
NC_003280.10	RefSeq	CDS	8100375	8100636	.	-	1	Parent=NM_063297.8
NC_003280.10	RefSeq	CDS	8100682	8100763	.	-	2	Parent=NM_063297.8
NC_003280.10	RefSeq	CDS	8100839	8100902	.	-	0	Parent=NM_063297.8
NC_003280.10	RefSeq	CDS	8100949	8101136	.	-	2	Parent=NM_063297.8
NC_003280.10	RefSeq	CDS	8101186	8101328	.	-	1	Parent=NM_063297.8
NC_003280.10	RefSeq	CDS	8101559	8101679	.	-	2	Parent=NM_063297.8
NC_003280.10	RefSeq	CDS	8101892	8102141	.	-	0	Parent=NM_063297.8
NC_003280.10	RefSeq	mRNA	8102108	8105052	.	-	.	ID=NM_001026851.6;geneID=174303;gene_name=sfxn-5
NC_003280.10	RefSeq	exon	8102108	8102344	.	-	.	Parent=NM_001026851.6
NC_003280.10	RefSeq	exon	8102393	8102510	.	-	.	Parent=NM_001026851.6
NC_003280.10	RefSeq	exon	8102796	8103025	.	-	.	Parent=NM_001026851.6
NC_003280.10	RefSeq	exon	8104389	8104814	.	-	.	Parent=NM_001026851.6
NC_003280.10	RefSeq	exon	8104908	8105052	.	-	.	Parent=NM_001026851.6
NC_003280.10	RefSeq	CDS	8102267	8102344	.	-	0	Parent=NM_001026851.6
NC_003280.10	RefSeq	CDS	8102393	8102510	.	-	1	Parent=NM_001026851.6
NC_003280.10	RefSeq	CDS	8102796	8103025	.	-	0	Parent=NM_001026851.6
NC_003280.10	RefSeq	CDS	8104389	8104814	.	-	0	Parent=NM_001026851.6
NC_003280.10	RefSeq	CDS	8104908	8105051	.	-	0	Parent=NM_001026851.6
NC_003280.10	RefSeq	mRNA	8102267	8104664	.	-	.	ID=NM_001322747.3;geneID=174303;gene_name=sfxn-5
NC_003280.10	RefSeq	exon	8102267	8102344	.	-	.	Parent=NM_001322747.3
NC_003280.10	RefSeq	exon	8102393	8102510	.	-	.	Parent=NM_001322747.3
NC_003280.10	RefSeq	exon	8102796	8103025	.	-	.	Parent=NM_001322747.3
NC_003280.10	RefSeq	exon	8104389	8104664	.	-	.	Parent=NM_001322747.3
NC_003280.10	RefSeq	CDS	8102267	8102344	.	-	0	Parent=NM_001322747.3
NC_003280.10	RefSeq	CDS	8102393	8102510	.	-	1	Parent=NM_001322747.3
NC_003280.10	RefSeq	CDS	8102796	8103025	.	-	0	Parent=NM_001322747.3
NC_003280.10	RefSeq	CDS	8104389	8104664	.	-	0	Parent=NM_001322747.3
NC_003280.10	RefSeq	mRNA	8105609	8106971	.	-	.	ID=NM_063298.6;geneID=174304;gene_name=chst-1
NC_003280.10	RefSeq	exon	8105609	8106051	.	-	.	Parent=NM_063298.6
NC_003280.10	RefSeq	exon	8106096	8106254	.	-	.	Parent=NM_063298.6
NC_003280.10	RefSeq	exon	8106374	8106657	.	-	.	Parent=NM_063298.6
NC_003280.10	RefSeq	exon	8106710	8106971	.	-	.	Parent=NM_063298.6
NC_003280.10	RefSeq	CDS	8105739	8106051	.	-	1	Parent=NM_063298.6
NC_003280.10	RefSeq	CDS	8106096	8106254	.	-	1	Parent=NM_063298.6
NC_003280.10	RefSeq	CDS	8106374	8106657	.	-	0	Parent=NM_063298.6
NC_003280.10	RefSeq	CDS	8106710	8106943	.	-	0	Parent=NM_063298.6
NC_003280.10	RefSeq	transcript	8106616	8106636	.	+	.	ID=NR_051417.1;geneID=13186008;gene_name=21ur-13985
NC_003280.10	RefSeq	exon	8106616	8106636	.	+	.	Parent=NR_051417.1
NC_003280.10	RefSeq	transcript	8107178	8107272	.	+	.	ID=NR_051418.1;geneID=13186009;gene_name=C41C4.15
NC_003280.10	RefSeq	exon	8107178	8107272	.	+	.	Parent=NR_051418.1
NC_003280.10	RefSeq	transcript	8107196	8107270	.	-	.	ID=NR_003405.1;geneID=4926999;gene_name=C41C4.11
NC_003280.10	RefSeq	exon	8107196	8107270	.	-	.	Parent=NR_003405.1
NC_003280.10	RefSeq	mRNA	8107645	8108944	.	+	.	ID=NM_001026853.3;geneID=3565682;gene_name=C41C4.9
NC_003280.10	RefSeq	exon	8107645	8107733	.	+	.	Parent=NM_001026853.3
NC_003280.10	RefSeq	exon	8107786	8107875	.	+	.	Parent=NM_001026853.3
NC_003280.10	RefSeq	exon	8108782	8108944	.	+	.	Parent=NM_001026853.3
NC_003280.10	RefSeq	CDS	8107652	8107733	.	+	0	Parent=NM_001026853.3
NC_003280.10	RefSeq	CDS	8107786	8107875	.	+	2	Parent=NM_001026853.3
NC_003280.10	RefSeq	CDS	8108782	8108936	.	+	2	Parent=NM_001026853.3
NC_003280.10	RefSeq	mRNA	8108937	8112163	.	-	.	ID=NM_001322748.3;geneID=183375;gene_name=lron-4
NC_003280.10	RefSeq	exon	8108937	8109024	.	-	.	Parent=NM_001322748.3
NC_003280.10	RefSeq	exon	8109075	8109163	.	-	.	Parent=NM_001322748.3
NC_003280.10	RefSeq	exon	8109213	8109510	.	-	.	Parent=NM_001322748.3
NC_003280.10	RefSeq	exon	8109561	8110166	.	-	.	Parent=NM_001322748.3
NC_003280.10	RefSeq	exon	8110214	8110491	.	-	.	Parent=NM_001322748.3
NC_003280.10	RefSeq	exon	8110607	8110724	.	-	.	Parent=NM_001322748.3
NC_003280.10	RefSeq	exon	8110773	8110897	.	-	.	Parent=NM_001322748.3
NC_003280.10	RefSeq	exon	8111320	8111388	.	-	.	Parent=NM_001322748.3
NC_003280.10	RefSeq	exon	8111437	8111645	.	-	.	Parent=NM_001322748.3
NC_003280.10	RefSeq	exon	8112093	8112163	.	-	.	Parent=NM_001322748.3
NC_003280.10	RefSeq	CDS	8108986	8109024	.	-	0	Parent=NM_001322748.3
NC_003280.10	RefSeq	CDS	8109075	8109163	.	-	2	Parent=NM_001322748.3
NC_003280.10	RefSeq	CDS	8109213	8109510	.	-	0	Parent=NM_001322748.3
NC_003280.10	RefSeq	CDS	8109561	8110166	.	-	0	Parent=NM_001322748.3
NC_003280.10	RefSeq	CDS	8110214	8110491	.	-	2	Parent=NM_001322748.3
NC_003280.10	RefSeq	CDS	8110607	8110724	.	-	0	Parent=NM_001322748.3
NC_003280.10	RefSeq	CDS	8110773	8110897	.	-	2	Parent=NM_001322748.3
NC_003280.10	RefSeq	CDS	8111320	8111388	.	-	2	Parent=NM_001322748.3
NC_003280.10	RefSeq	CDS	8111437	8111645	.	-	1	Parent=NM_001322748.3
NC_003280.10	RefSeq	CDS	8112093	8112163	.	-	0	Parent=NM_001322748.3
NC_003280.10	RefSeq	mRNA	8112243	8124910	.	-	.	ID=NM_001267206.4;geneID=174305;gene_name=ire-1
NC_003280.10	RefSeq	exon	8112243	8112843	.	-	.	Parent=NM_001267206.4
NC_003280.10	RefSeq	exon	8112894	8112968	.	-	.	Parent=NM_001267206.4
NC_003280.10	RefSeq	exon	8113020	8113435	.	-	.	Parent=NM_001267206.4
NC_003280.10	RefSeq	exon	8113484	8114596	.	-	.	Parent=NM_001267206.4
NC_003280.10	RefSeq	exon	8114846	8115170	.	-	.	Parent=NM_001267206.4
NC_003280.10	RefSeq	exon	8122911	8123035	.	-	.	Parent=NM_001267206.4
NC_003280.10	RefSeq	exon	8124016	8124256	.	-	.	Parent=NM_001267206.4
NC_003280.10	RefSeq	exon	8124305	8124528	.	-	.	Parent=NM_001267206.4
NC_003280.10	RefSeq	exon	8124579	8124702	.	-	.	Parent=NM_001267206.4
NC_003280.10	RefSeq	exon	8124754	8124910	.	-	.	Parent=NM_001267206.4
NC_003280.10	RefSeq	CDS	8112670	8112843	.	-	0	Parent=NM_001267206.4
NC_003280.10	RefSeq	CDS	8112894	8112968	.	-	0	Parent=NM_001267206.4
NC_003280.10	RefSeq	CDS	8113020	8113435	.	-	2	Parent=NM_001267206.4
NC_003280.10	RefSeq	CDS	8113484	8114596	.	-	2	Parent=NM_001267206.4
NC_003280.10	RefSeq	CDS	8114846	8115170	.	-	0	Parent=NM_001267206.4
NC_003280.10	RefSeq	CDS	8122911	8123035	.	-	2	Parent=NM_001267206.4
NC_003280.10	RefSeq	CDS	8124016	8124256	.	-	0	Parent=NM_001267206.4
NC_003280.10	RefSeq	CDS	8124305	8124528	.	-	2	Parent=NM_001267206.4
NC_003280.10	RefSeq	CDS	8124579	8124702	.	-	0	Parent=NM_001267206.4
NC_003280.10	RefSeq	CDS	8124754	8124840	.	-	0	Parent=NM_001267206.4
NC_003280.10	RefSeq	mRNA	8112670	8114945	.	-	.	ID=NM_001267207.3;geneID=174305;gene_name=ire-1
NC_003280.10	RefSeq	exon	8112670	8112843	.	-	.	Parent=NM_001267207.3
NC_003280.10	RefSeq	exon	8112894	8112968	.	-	.	Parent=NM_001267207.3
NC_003280.10	RefSeq	exon	8113020	8113435	.	-	.	Parent=NM_001267207.3
NC_003280.10	RefSeq	exon	8113484	8114596	.	-	.	Parent=NM_001267207.3
NC_003280.10	RefSeq	exon	8114846	8114945	.	-	.	Parent=NM_001267207.3
NC_003280.10	RefSeq	CDS	8112670	8112843	.	-	0	Parent=NM_001267207.3
NC_003280.10	RefSeq	CDS	8112894	8112968	.	-	0	Parent=NM_001267207.3
NC_003280.10	RefSeq	CDS	8113020	8113435	.	-	2	Parent=NM_001267207.3
NC_003280.10	RefSeq	CDS	8113484	8114596	.	-	2	Parent=NM_001267207.3
NC_003280.10	RefSeq	CDS	8114846	8114945	.	-	0	Parent=NM_001267207.3
NC_003280.10	RefSeq	mRNA	8116459	8122914	.	+	.	ID=NM_001377828.2;geneID=174306;gene_name=unc-105
NC_003280.10	RefSeq	exon	8116459	8116636	.	+	.	Parent=NM_001377828.2
NC_003280.10	RefSeq	exon	8116826	8116975	.	+	.	Parent=NM_001377828.2
NC_003280.10	RefSeq	exon	8119008	8119128	.	+	.	Parent=NM_001377828.2
NC_003280.10	RefSeq	exon	8119179	8119281	.	+	.	Parent=NM_001377828.2
NC_003280.10	RefSeq	exon	8119329	8119518	.	+	.	Parent=NM_001377828.2
NC_003280.10	RefSeq	exon	8119752	8120000	.	+	.	Parent=NM_001377828.2
NC_003280.10	RefSeq	exon	8120047	8120518	.	+	.	Parent=NM_001377828.2
NC_003280.10	RefSeq	exon	8120568	8120829	.	+	.	Parent=NM_001377828.2
NC_003280.10	RefSeq	exon	8120888	8121210	.	+	.	Parent=NM_001377828.2
NC_003280.10	RefSeq	exon	8121254	8121562	.	+	.	Parent=NM_001377828.2
NC_003280.10	RefSeq	exon	8121773	8121974	.	+	.	Parent=NM_001377828.2
NC_003280.10	RefSeq	exon	8122020	8122201	.	+	.	Parent=NM_001377828.2
NC_003280.10	RefSeq	exon	8122253	8122342	.	+	.	Parent=NM_001377828.2
NC_003280.10	RefSeq	exon	8122590	8122914	.	+	.	Parent=NM_001377828.2
NC_003280.10	RefSeq	CDS	8116486	8116636	.	+	0	Parent=NM_001377828.2
NC_003280.10	RefSeq	CDS	8116826	8116975	.	+	2	Parent=NM_001377828.2
NC_003280.10	RefSeq	CDS	8119008	8119128	.	+	2	Parent=NM_001377828.2
NC_003280.10	RefSeq	CDS	8119179	8119281	.	+	1	Parent=NM_001377828.2
NC_003280.10	RefSeq	CDS	8119329	8119518	.	+	0	Parent=NM_001377828.2
NC_003280.10	RefSeq	CDS	8119752	8120000	.	+	2	Parent=NM_001377828.2
NC_003280.10	RefSeq	CDS	8120047	8120518	.	+	2	Parent=NM_001377828.2
NC_003280.10	RefSeq	CDS	8120568	8120829	.	+	1	Parent=NM_001377828.2
NC_003280.10	RefSeq	CDS	8120888	8121210	.	+	0	Parent=NM_001377828.2
NC_003280.10	RefSeq	CDS	8121254	8121562	.	+	1	Parent=NM_001377828.2
NC_003280.10	RefSeq	CDS	8121773	8121974	.	+	1	Parent=NM_001377828.2
NC_003280.10	RefSeq	CDS	8122020	8122201	.	+	0	Parent=NM_001377828.2
NC_003280.10	RefSeq	CDS	8122253	8122342	.	+	1	Parent=NM_001377828.2
NC_003280.10	RefSeq	CDS	8122590	8122710	.	+	1	Parent=NM_001377828.2
NC_003280.10	RefSeq	mRNA	8116465	8122346	.	+	.	ID=NM_001381517.1;geneID=174306;gene_name=unc-105
NC_003280.10	RefSeq	exon	8116465	8116636	.	+	.	Parent=NM_001381517.1
NC_003280.10	RefSeq	exon	8116826	8116975	.	+	.	Parent=NM_001381517.1
NC_003280.10	RefSeq	exon	8119008	8119128	.	+	.	Parent=NM_001381517.1
NC_003280.10	RefSeq	exon	8119179	8119281	.	+	.	Parent=NM_001381517.1
NC_003280.10	RefSeq	exon	8119329	8119518	.	+	.	Parent=NM_001381517.1
NC_003280.10	RefSeq	exon	8119752	8120000	.	+	.	Parent=NM_001381517.1
NC_003280.10	RefSeq	exon	8120047	8120518	.	+	.	Parent=NM_001381517.1
NC_003280.10	RefSeq	exon	8120568	8120829	.	+	.	Parent=NM_001381517.1
NC_003280.10	RefSeq	exon	8120888	8121210	.	+	.	Parent=NM_001381517.1
NC_003280.10	RefSeq	exon	8121254	8121562	.	+	.	Parent=NM_001381517.1
NC_003280.10	RefSeq	exon	8121773	8121974	.	+	.	Parent=NM_001381517.1
NC_003280.10	RefSeq	exon	8122020	8122201	.	+	.	Parent=NM_001381517.1
NC_003280.10	RefSeq	exon	8122253	8122346	.	+	.	Parent=NM_001381517.1
NC_003280.10	RefSeq	CDS	8116486	8116636	.	+	0	Parent=NM_001381517.1
NC_003280.10	RefSeq	CDS	8116826	8116975	.	+	2	Parent=NM_001381517.1
NC_003280.10	RefSeq	CDS	8119008	8119128	.	+	2	Parent=NM_001381517.1
NC_003280.10	RefSeq	CDS	8119179	8119281	.	+	1	Parent=NM_001381517.1
NC_003280.10	RefSeq	CDS	8119329	8119518	.	+	0	Parent=NM_001381517.1
NC_003280.10	RefSeq	CDS	8119752	8120000	.	+	2	Parent=NM_001381517.1
NC_003280.10	RefSeq	CDS	8120047	8120518	.	+	2	Parent=NM_001381517.1
NC_003280.10	RefSeq	CDS	8120568	8120829	.	+	1	Parent=NM_001381517.1
NC_003280.10	RefSeq	CDS	8120888	8121210	.	+	0	Parent=NM_001381517.1
NC_003280.10	RefSeq	CDS	8121254	8121562	.	+	1	Parent=NM_001381517.1
NC_003280.10	RefSeq	CDS	8121773	8121974	.	+	1	Parent=NM_001381517.1
NC_003280.10	RefSeq	CDS	8122020	8122201	.	+	0	Parent=NM_001381517.1
NC_003280.10	RefSeq	CDS	8122253	8122346	.	+	1	Parent=NM_001381517.1
NC_003280.10	RefSeq	mRNA	8116465	8122905	.	+	.	ID=NM_001381518.2;geneID=174306;gene_name=unc-105
NC_003280.10	RefSeq	exon	8116465	8116636	.	+	.	Parent=NM_001381518.2
NC_003280.10	RefSeq	exon	8116826	8116975	.	+	.	Parent=NM_001381518.2
NC_003280.10	RefSeq	exon	8119008	8119128	.	+	.	Parent=NM_001381518.2
NC_003280.10	RefSeq	exon	8119179	8119281	.	+	.	Parent=NM_001381518.2
NC_003280.10	RefSeq	exon	8119329	8119518	.	+	.	Parent=NM_001381518.2
NC_003280.10	RefSeq	exon	8119752	8120000	.	+	.	Parent=NM_001381518.2
NC_003280.10	RefSeq	exon	8120047	8120518	.	+	.	Parent=NM_001381518.2
NC_003280.10	RefSeq	exon	8120568	8120829	.	+	.	Parent=NM_001381518.2
NC_003280.10	RefSeq	exon	8120888	8121210	.	+	.	Parent=NM_001381518.2
NC_003280.10	RefSeq	exon	8121254	8121562	.	+	.	Parent=NM_001381518.2
NC_003280.10	RefSeq	exon	8121773	8121974	.	+	.	Parent=NM_001381518.2
NC_003280.10	RefSeq	exon	8122020	8122201	.	+	.	Parent=NM_001381518.2
NC_003280.10	RefSeq	exon	8122253	8122382	.	+	.	Parent=NM_001381518.2
NC_003280.10	RefSeq	exon	8122590	8122905	.	+	.	Parent=NM_001381518.2
NC_003280.10	RefSeq	CDS	8119025	8119128	.	+	0	Parent=NM_001381518.2
NC_003280.10	RefSeq	CDS	8119179	8119281	.	+	1	Parent=NM_001381518.2
NC_003280.10	RefSeq	CDS	8119329	8119518	.	+	0	Parent=NM_001381518.2
NC_003280.10	RefSeq	CDS	8119752	8120000	.	+	2	Parent=NM_001381518.2
NC_003280.10	RefSeq	CDS	8120047	8120518	.	+	2	Parent=NM_001381518.2
NC_003280.10	RefSeq	CDS	8120568	8120829	.	+	1	Parent=NM_001381518.2
NC_003280.10	RefSeq	CDS	8120888	8121210	.	+	0	Parent=NM_001381518.2
NC_003280.10	RefSeq	CDS	8121254	8121562	.	+	1	Parent=NM_001381518.2
NC_003280.10	RefSeq	CDS	8121773	8121974	.	+	1	Parent=NM_001381518.2
NC_003280.10	RefSeq	CDS	8122020	8122201	.	+	0	Parent=NM_001381518.2
NC_003280.10	RefSeq	CDS	8122253	8122346	.	+	1	Parent=NM_001381518.2
NC_003280.10	RefSeq	mRNA	8116486	8122909	.	+	.	ID=NM_001267210.3;geneID=174306;gene_name=unc-105
NC_003280.10	RefSeq	exon	8116486	8116636	.	+	.	Parent=NM_001267210.3
NC_003280.10	RefSeq	exon	8116826	8116975	.	+	.	Parent=NM_001267210.3
NC_003280.10	RefSeq	exon	8119008	8119128	.	+	.	Parent=NM_001267210.3
NC_003280.10	RefSeq	exon	8119179	8119281	.	+	.	Parent=NM_001267210.3
NC_003280.10	RefSeq	exon	8119329	8119518	.	+	.	Parent=NM_001267210.3
NC_003280.10	RefSeq	exon	8119752	8120000	.	+	.	Parent=NM_001267210.3
NC_003280.10	RefSeq	exon	8120047	8120518	.	+	.	Parent=NM_001267210.3
NC_003280.10	RefSeq	exon	8120568	8120829	.	+	.	Parent=NM_001267210.3
NC_003280.10	RefSeq	exon	8120888	8121210	.	+	.	Parent=NM_001267210.3
NC_003280.10	RefSeq	exon	8121254	8121562	.	+	.	Parent=NM_001267210.3
NC_003280.10	RefSeq	exon	8121824	8121974	.	+	.	Parent=NM_001267210.3
NC_003280.10	RefSeq	exon	8122020	8122201	.	+	.	Parent=NM_001267210.3
NC_003280.10	RefSeq	exon	8122253	8122342	.	+	.	Parent=NM_001267210.3
NC_003280.10	RefSeq	exon	8122590	8122909	.	+	.	Parent=NM_001267210.3
NC_003280.10	RefSeq	CDS	8116486	8116636	.	+	0	Parent=NM_001267210.3
NC_003280.10	RefSeq	CDS	8116826	8116975	.	+	2	Parent=NM_001267210.3
NC_003280.10	RefSeq	CDS	8119008	8119128	.	+	2	Parent=NM_001267210.3
NC_003280.10	RefSeq	CDS	8119179	8119281	.	+	1	Parent=NM_001267210.3
NC_003280.10	RefSeq	CDS	8119329	8119518	.	+	0	Parent=NM_001267210.3
NC_003280.10	RefSeq	CDS	8119752	8120000	.	+	2	Parent=NM_001267210.3
NC_003280.10	RefSeq	CDS	8120047	8120518	.	+	2	Parent=NM_001267210.3
NC_003280.10	RefSeq	CDS	8120568	8120829	.	+	1	Parent=NM_001267210.3
NC_003280.10	RefSeq	CDS	8120888	8121210	.	+	0	Parent=NM_001267210.3
NC_003280.10	RefSeq	CDS	8121254	8121562	.	+	1	Parent=NM_001267210.3
NC_003280.10	RefSeq	CDS	8121824	8121974	.	+	1	Parent=NM_001267210.3
NC_003280.10	RefSeq	CDS	8122020	8122201	.	+	0	Parent=NM_001267210.3
NC_003280.10	RefSeq	CDS	8122253	8122342	.	+	1	Parent=NM_001267210.3
NC_003280.10	RefSeq	CDS	8122590	8122710	.	+	1	Parent=NM_001267210.3
NC_003280.10	RefSeq	mRNA	8117170	8122909	.	+	.	ID=NM_063301.6;geneID=174306;gene_name=unc-105
NC_003280.10	RefSeq	exon	8117170	8117309	.	+	.	Parent=NM_063301.6
NC_003280.10	RefSeq	exon	8119008	8119128	.	+	.	Parent=NM_063301.6
NC_003280.10	RefSeq	exon	8119179	8119281	.	+	.	Parent=NM_063301.6
NC_003280.10	RefSeq	exon	8119329	8119518	.	+	.	Parent=NM_063301.6
NC_003280.10	RefSeq	exon	8119752	8120000	.	+	.	Parent=NM_063301.6
NC_003280.10	RefSeq	exon	8120047	8120518	.	+	.	Parent=NM_063301.6
NC_003280.10	RefSeq	exon	8120568	8120829	.	+	.	Parent=NM_063301.6
NC_003280.10	RefSeq	exon	8120888	8121210	.	+	.	Parent=NM_063301.6
NC_003280.10	RefSeq	exon	8121254	8121562	.	+	.	Parent=NM_063301.6
NC_003280.10	RefSeq	exon	8121773	8121974	.	+	.	Parent=NM_063301.6
NC_003280.10	RefSeq	exon	8122020	8122201	.	+	.	Parent=NM_063301.6
NC_003280.10	RefSeq	exon	8122253	8122382	.	+	.	Parent=NM_063301.6
NC_003280.10	RefSeq	exon	8122590	8122909	.	+	.	Parent=NM_063301.6
NC_003280.10	RefSeq	CDS	8117267	8117309	.	+	0	Parent=NM_063301.6
NC_003280.10	RefSeq	CDS	8119008	8119128	.	+	2	Parent=NM_063301.6
NC_003280.10	RefSeq	CDS	8119179	8119281	.	+	1	Parent=NM_063301.6
NC_003280.10	RefSeq	CDS	8119329	8119518	.	+	0	Parent=NM_063301.6
NC_003280.10	RefSeq	CDS	8119752	8120000	.	+	2	Parent=NM_063301.6
NC_003280.10	RefSeq	CDS	8120047	8120518	.	+	2	Parent=NM_063301.6
NC_003280.10	RefSeq	CDS	8120568	8120829	.	+	1	Parent=NM_063301.6
NC_003280.10	RefSeq	CDS	8120888	8121210	.	+	0	Parent=NM_063301.6
NC_003280.10	RefSeq	CDS	8121254	8121562	.	+	1	Parent=NM_063301.6
NC_003280.10	RefSeq	CDS	8121773	8121974	.	+	1	Parent=NM_063301.6
NC_003280.10	RefSeq	CDS	8122020	8122201	.	+	0	Parent=NM_063301.6
NC_003280.10	RefSeq	CDS	8122253	8122346	.	+	1	Parent=NM_063301.6
NC_003280.10	RefSeq	mRNA	8118249	8122904	.	+	.	ID=NM_001129123.3;geneID=174306;gene_name=unc-105
NC_003280.10	RefSeq	exon	8118249	8118588	.	+	.	Parent=NM_001129123.3
NC_003280.10	RefSeq	exon	8119008	8119128	.	+	.	Parent=NM_001129123.3
NC_003280.10	RefSeq	exon	8119179	8119281	.	+	.	Parent=NM_001129123.3
NC_003280.10	RefSeq	exon	8119329	8119518	.	+	.	Parent=NM_001129123.3
NC_003280.10	RefSeq	exon	8119752	8120000	.	+	.	Parent=NM_001129123.3
NC_003280.10	RefSeq	exon	8120047	8120518	.	+	.	Parent=NM_001129123.3
NC_003280.10	RefSeq	exon	8120568	8120829	.	+	.	Parent=NM_001129123.3
NC_003280.10	RefSeq	exon	8120888	8121210	.	+	.	Parent=NM_001129123.3
NC_003280.10	RefSeq	exon	8121254	8121562	.	+	.	Parent=NM_001129123.3
NC_003280.10	RefSeq	exon	8121773	8121974	.	+	.	Parent=NM_001129123.3
NC_003280.10	RefSeq	exon	8122020	8122201	.	+	.	Parent=NM_001129123.3
NC_003280.10	RefSeq	exon	8122253	8122382	.	+	.	Parent=NM_001129123.3
NC_003280.10	RefSeq	exon	8122590	8122904	.	+	.	Parent=NM_001129123.3
NC_003280.10	RefSeq	CDS	8118432	8118588	.	+	0	Parent=NM_001129123.3
NC_003280.10	RefSeq	CDS	8119008	8119128	.	+	2	Parent=NM_001129123.3
NC_003280.10	RefSeq	CDS	8119179	8119281	.	+	1	Parent=NM_001129123.3
NC_003280.10	RefSeq	CDS	8119329	8119518	.	+	0	Parent=NM_001129123.3
NC_003280.10	RefSeq	CDS	8119752	8120000	.	+	2	Parent=NM_001129123.3
NC_003280.10	RefSeq	CDS	8120047	8120518	.	+	2	Parent=NM_001129123.3
NC_003280.10	RefSeq	CDS	8120568	8120829	.	+	1	Parent=NM_001129123.3
NC_003280.10	RefSeq	CDS	8120888	8121210	.	+	0	Parent=NM_001129123.3
NC_003280.10	RefSeq	CDS	8121254	8121562	.	+	1	Parent=NM_001129123.3
NC_003280.10	RefSeq	CDS	8121773	8121974	.	+	1	Parent=NM_001129123.3
NC_003280.10	RefSeq	CDS	8122020	8122201	.	+	0	Parent=NM_001129123.3
NC_003280.10	RefSeq	CDS	8122253	8122346	.	+	1	Parent=NM_001129123.3
NC_003280.10	RefSeq	transcript	8125653	8125786	.	-	.	ID=NR_051419.1;geneID=13186015;gene_name=C41C4.14
NC_003280.10	RefSeq	exon	8125653	8125786	.	-	.	Parent=NR_051419.1
NC_003280.10	RefSeq	mRNA	8129960	8134742	.	+	.	ID=NM_063302.7;geneID=174307;gene_name=ulp-4
NC_003280.10	RefSeq	exon	8129960	8130156	.	+	.	Parent=NM_063302.7
NC_003280.10	RefSeq	exon	8130206	8130387	.	+	.	Parent=NM_063302.7
NC_003280.10	RefSeq	exon	8130552	8130653	.	+	.	Parent=NM_063302.7
NC_003280.10	RefSeq	exon	8132290	8132838	.	+	.	Parent=NM_063302.7
NC_003280.10	RefSeq	exon	8132887	8134742	.	+	.	Parent=NM_063302.7
NC_003280.10	RefSeq	CDS	8130009	8130156	.	+	0	Parent=NM_063302.7
NC_003280.10	RefSeq	CDS	8130206	8130387	.	+	2	Parent=NM_063302.7
NC_003280.10	RefSeq	CDS	8130552	8130653	.	+	0	Parent=NM_063302.7
NC_003280.10	RefSeq	CDS	8132290	8132838	.	+	0	Parent=NM_063302.7
NC_003280.10	RefSeq	CDS	8132887	8133054	.	+	0	Parent=NM_063302.7
NC_003280.10	RefSeq	transcript	8130695	8130981	.	+	.	ID=NR_101721.1;geneID=24104293;gene_name=C41C4.16
NC_003280.10	RefSeq	exon	8130695	8130981	.	+	.	Parent=NR_101721.1
NC_003280.10	RefSeq	transcript	8132935	8133030	.	+	.	ID=NR_101722.1;geneID=24104294;gene_name=C41C4.17
NC_003280.10	RefSeq	exon	8132935	8133030	.	+	.	Parent=NR_101722.1
NC_003280.10	RefSeq	transcript	8133529	8133619	.	+	.	ID=NR_101723.1;geneID=24104295;gene_name=C41C4.18
NC_003280.10	RefSeq	exon	8133529	8133619	.	+	.	Parent=NR_101723.1
NC_003280.10	RefSeq	transcript	8133676	8133746	.	+	.	ID=NR_101724.1;geneID=24104296;gene_name=C41C4.19
NC_003280.10	RefSeq	exon	8133676	8133746	.	+	.	Parent=NR_101724.1
NC_003280.10	RefSeq	transcript	8133923	8133978	.	+	.	ID=NR_101725.1;geneID=24104297;gene_name=C41C4.20
NC_003280.10	RefSeq	exon	8133923	8133978	.	+	.	Parent=NR_101725.1
NC_003280.10	RefSeq	mRNA	8134756	8136918	.	-	.	ID=NM_182222.6;geneID=174308;gene_name=ctns-1
NC_003280.10	RefSeq	exon	8134756	8135004	.	-	.	Parent=NM_182222.6
NC_003280.10	RefSeq	exon	8135131	8135179	.	-	.	Parent=NM_182222.6
NC_003280.10	RefSeq	exon	8135246	8135476	.	-	.	Parent=NM_182222.6
NC_003280.10	RefSeq	exon	8135862	8136152	.	-	.	Parent=NM_182222.6
NC_003280.10	RefSeq	exon	8136200	8136440	.	-	.	Parent=NM_182222.6
NC_003280.10	RefSeq	exon	8136491	8136682	.	-	.	Parent=NM_182222.6
NC_003280.10	RefSeq	exon	8136774	8136918	.	-	.	Parent=NM_182222.6
NC_003280.10	RefSeq	CDS	8135144	8135179	.	-	0	Parent=NM_182222.6
NC_003280.10	RefSeq	CDS	8135246	8135476	.	-	0	Parent=NM_182222.6
NC_003280.10	RefSeq	CDS	8135862	8136152	.	-	0	Parent=NM_182222.6
NC_003280.10	RefSeq	CDS	8136200	8136440	.	-	1	Parent=NM_182222.6
NC_003280.10	RefSeq	CDS	8136491	8136682	.	-	1	Parent=NM_182222.6
NC_003280.10	RefSeq	CDS	8136774	8136907	.	-	0	Parent=NM_182222.6
NC_003280.10	RefSeq	mRNA	8134757	8136916	.	-	.	ID=NM_063303.7;geneID=174308;gene_name=ctns-1
NC_003280.10	RefSeq	exon	8134757	8135004	.	-	.	Parent=NM_063303.7
NC_003280.10	RefSeq	exon	8135246	8135476	.	-	.	Parent=NM_063303.7
NC_003280.10	RefSeq	exon	8135862	8136152	.	-	.	Parent=NM_063303.7
NC_003280.10	RefSeq	exon	8136200	8136440	.	-	.	Parent=NM_063303.7
NC_003280.10	RefSeq	exon	8136491	8136682	.	-	.	Parent=NM_063303.7
NC_003280.10	RefSeq	exon	8136774	8136916	.	-	.	Parent=NM_063303.7
NC_003280.10	RefSeq	CDS	8134879	8135004	.	-	0	Parent=NM_063303.7
NC_003280.10	RefSeq	CDS	8135246	8135476	.	-	0	Parent=NM_063303.7
NC_003280.10	RefSeq	CDS	8135862	8136152	.	-	0	Parent=NM_063303.7
NC_003280.10	RefSeq	CDS	8136200	8136440	.	-	1	Parent=NM_063303.7
NC_003280.10	RefSeq	CDS	8136491	8136682	.	-	1	Parent=NM_063303.7
NC_003280.10	RefSeq	CDS	8136774	8136907	.	-	0	Parent=NM_063303.7
NC_003280.10	RefSeq	mRNA	8138496	8141230	.	+	.	ID=NM_063304.9;geneID=174309;gene_name=cdc-48.2
NC_003280.10	RefSeq	exon	8138496	8138582	.	+	.	Parent=NM_063304.9
NC_003280.10	RefSeq	exon	8138631	8138956	.	+	.	Parent=NM_063304.9
NC_003280.10	RefSeq	exon	8139003	8139978	.	+	.	Parent=NM_063304.9
NC_003280.10	RefSeq	exon	8140031	8140749	.	+	.	Parent=NM_063304.9
NC_003280.10	RefSeq	exon	8140809	8141230	.	+	.	Parent=NM_063304.9
NC_003280.10	RefSeq	CDS	8138511	8138582	.	+	0	Parent=NM_063304.9
NC_003280.10	RefSeq	CDS	8138631	8138956	.	+	0	Parent=NM_063304.9
NC_003280.10	RefSeq	CDS	8139003	8139978	.	+	1	Parent=NM_063304.9
NC_003280.10	RefSeq	CDS	8140031	8140749	.	+	0	Parent=NM_063304.9
NC_003280.10	RefSeq	CDS	8140809	8141148	.	+	1	Parent=NM_063304.9
NC_003280.10	RefSeq	mRNA	8141209	8143478	.	-	.	ID=NM_063305.9;geneID=174310;gene_name=ints-11
NC_003280.10	RefSeq	exon	8141209	8141639	.	-	.	Parent=NM_063305.9
NC_003280.10	RefSeq	exon	8141686	8141769	.	-	.	Parent=NM_063305.9
NC_003280.10	RefSeq	exon	8141816	8143046	.	-	.	Parent=NM_063305.9
NC_003280.10	RefSeq	exon	8143098	8143228	.	-	.	Parent=NM_063305.9
NC_003280.10	RefSeq	exon	8143271	8143478	.	-	.	Parent=NM_063305.9
NC_003280.10	RefSeq	CDS	8141286	8141639	.	-	0	Parent=NM_063305.9
NC_003280.10	RefSeq	CDS	8141686	8141769	.	-	0	Parent=NM_063305.9
NC_003280.10	RefSeq	CDS	8141816	8143046	.	-	1	Parent=NM_063305.9
NC_003280.10	RefSeq	CDS	8143098	8143228	.	-	0	Parent=NM_063305.9
NC_003280.10	RefSeq	CDS	8143271	8143297	.	-	0	Parent=NM_063305.9
NC_003280.10	RefSeq	mRNA	8143881	8144671	.	+	.	ID=NM_063306.9;geneID=174311;gene_name=rpl-10
NC_003280.10	RefSeq	exon	8143881	8144129	.	+	.	Parent=NM_063306.9
NC_003280.10	RefSeq	exon	8144178	8144360	.	+	.	Parent=NM_063306.9
NC_003280.10	RefSeq	exon	8144407	8144671	.	+	.	Parent=NM_063306.9
NC_003280.10	RefSeq	CDS	8143884	8144129	.	+	0	Parent=NM_063306.9
NC_003280.10	RefSeq	CDS	8144178	8144360	.	+	0	Parent=NM_063306.9
NC_003280.10	RefSeq	CDS	8144407	8144622	.	+	0	Parent=NM_063306.9
NC_003280.10	RefSeq	mRNA	8144762	8147236	.	+	.	ID=NM_063307.7;geneID=184284;gene_name=F10B5.2
NC_003280.10	RefSeq	exon	8144762	8145002	.	+	.	Parent=NM_063307.7
NC_003280.10	RefSeq	exon	8145049	8145140	.	+	.	Parent=NM_063307.7
NC_003280.10	RefSeq	exon	8145186	8145530	.	+	.	Parent=NM_063307.7
NC_003280.10	RefSeq	exon	8146664	8146894	.	+	.	Parent=NM_063307.7
NC_003280.10	RefSeq	exon	8146947	8147236	.	+	.	Parent=NM_063307.7
NC_003280.10	RefSeq	CDS	8144801	8145002	.	+	0	Parent=NM_063307.7
NC_003280.10	RefSeq	CDS	8145049	8145140	.	+	2	Parent=NM_063307.7
NC_003280.10	RefSeq	CDS	8145186	8145530	.	+	0	Parent=NM_063307.7
NC_003280.10	RefSeq	CDS	8146664	8146894	.	+	0	Parent=NM_063307.7
NC_003280.10	RefSeq	CDS	8146947	8147150	.	+	0	Parent=NM_063307.7
NC_003280.10	RefSeq	mRNA	8147184	8150030	.	-	.	ID=NM_063308.7;geneID=184285;gene_name=F10B5.3
NC_003280.10	RefSeq	exon	8147184	8147693	.	-	.	Parent=NM_063308.7
NC_003280.10	RefSeq	exon	8148360	8148489	.	-	.	Parent=NM_063308.7
NC_003280.10	RefSeq	exon	8148536	8149148	.	-	.	Parent=NM_063308.7
NC_003280.10	RefSeq	exon	8149630	8149865	.	-	.	Parent=NM_063308.7
NC_003280.10	RefSeq	exon	8149910	8150030	.	-	.	Parent=NM_063308.7
NC_003280.10	RefSeq	CDS	8147363	8147693	.	-	1	Parent=NM_063308.7
NC_003280.10	RefSeq	CDS	8148360	8148489	.	-	2	Parent=NM_063308.7
NC_003280.10	RefSeq	CDS	8148536	8149148	.	-	0	Parent=NM_063308.7
NC_003280.10	RefSeq	CDS	8149630	8149865	.	-	2	Parent=NM_063308.7
NC_003280.10	RefSeq	CDS	8149910	8150015	.	-	0	Parent=NM_063308.7
NC_003280.10	RefSeq	mRNA	8154096	8156945	.	-	.	ID=NM_063309.5;geneID=174312;gene_name=tub-1
NC_003280.10	RefSeq	exon	8154096	8154988	.	-	.	Parent=NM_063309.5
NC_003280.10	RefSeq	exon	8155034	8155235	.	-	.	Parent=NM_063309.5
NC_003280.10	RefSeq	exon	8155279	8155633	.	-	.	Parent=NM_063309.5
NC_003280.10	RefSeq	exon	8155682	8155879	.	-	.	Parent=NM_063309.5
NC_003280.10	RefSeq	exon	8156016	8156186	.	-	.	Parent=NM_063309.5
NC_003280.10	RefSeq	exon	8156801	8156945	.	-	.	Parent=NM_063309.5
NC_003280.10	RefSeq	CDS	8154771	8154988	.	-	2	Parent=NM_063309.5
NC_003280.10	RefSeq	CDS	8155034	8155235	.	-	0	Parent=NM_063309.5
NC_003280.10	RefSeq	CDS	8155279	8155633	.	-	1	Parent=NM_063309.5
NC_003280.10	RefSeq	CDS	8155682	8155879	.	-	1	Parent=NM_063309.5
NC_003280.10	RefSeq	CDS	8156016	8156186	.	-	1	Parent=NM_063309.5
NC_003280.10	RefSeq	CDS	8156801	8156937	.	-	0	Parent=NM_063309.5
NC_003280.10	RefSeq	mRNA	8157323	8158041	.	+	.	ID=NM_001026903.3;geneID=3565047;gene_name=tmem-138
NC_003280.10	RefSeq	exon	8157323	8157483	.	+	.	Parent=NM_001026903.3
NC_003280.10	RefSeq	exon	8157541	8157712	.	+	.	Parent=NM_001026903.3
NC_003280.10	RefSeq	exon	8157757	8158041	.	+	.	Parent=NM_001026903.3
NC_003280.10	RefSeq	CDS	8157362	8157483	.	+	0	Parent=NM_001026903.3
NC_003280.10	RefSeq	CDS	8157541	8157712	.	+	1	Parent=NM_001026903.3
NC_003280.10	RefSeq	CDS	8157757	8157993	.	+	0	Parent=NM_001026903.3
NC_003280.10	RefSeq	mRNA	8158349	8159925	.	+	.	ID=NM_063310.9;geneID=174313;gene_name=pch-2
NC_003280.10	RefSeq	exon	8158349	8158418	.	+	.	Parent=NM_063310.9
NC_003280.10	RefSeq	exon	8158472	8158593	.	+	.	Parent=NM_063310.9
NC_003280.10	RefSeq	exon	8158642	8159216	.	+	.	Parent=NM_063310.9
NC_003280.10	RefSeq	exon	8159270	8159590	.	+	.	Parent=NM_063310.9
NC_003280.10	RefSeq	exon	8159637	8159925	.	+	.	Parent=NM_063310.9
NC_003280.10	RefSeq	CDS	8158357	8158418	.	+	0	Parent=NM_063310.9
NC_003280.10	RefSeq	CDS	8158472	8158593	.	+	1	Parent=NM_063310.9
NC_003280.10	RefSeq	CDS	8158642	8159216	.	+	2	Parent=NM_063310.9
NC_003280.10	RefSeq	CDS	8159270	8159590	.	+	0	Parent=NM_063310.9
NC_003280.10	RefSeq	CDS	8159637	8159831	.	+	0	Parent=NM_063310.9
NC_003280.10	RefSeq	mRNA	8159865	8162170	.	-	.	ID=NM_063311.10;geneID=174314;gene_name=emb-27
NC_003280.10	RefSeq	exon	8159865	8160138	.	-	.	Parent=NM_063311.10
NC_003280.10	RefSeq	exon	8160183	8160477	.	-	.	Parent=NM_063311.10
NC_003280.10	RefSeq	exon	8160528	8160894	.	-	.	Parent=NM_063311.10
NC_003280.10	RefSeq	exon	8160938	8161337	.	-	.	Parent=NM_063311.10
NC_003280.10	RefSeq	exon	8161384	8161888	.	-	.	Parent=NM_063311.10
NC_003280.10	RefSeq	exon	8161933	8162037	.	-	.	Parent=NM_063311.10
NC_003280.10	RefSeq	exon	8162084	8162170	.	-	.	Parent=NM_063311.10
NC_003280.10	RefSeq	CDS	8159929	8160138	.	-	0	Parent=NM_063311.10
NC_003280.10	RefSeq	CDS	8160183	8160477	.	-	1	Parent=NM_063311.10
NC_003280.10	RefSeq	CDS	8160528	8160894	.	-	2	Parent=NM_063311.10
NC_003280.10	RefSeq	CDS	8160938	8161337	.	-	0	Parent=NM_063311.10
NC_003280.10	RefSeq	CDS	8161384	8161888	.	-	1	Parent=NM_063311.10
NC_003280.10	RefSeq	CDS	8161933	8162037	.	-	1	Parent=NM_063311.10
NC_003280.10	RefSeq	CDS	8162084	8162169	.	-	0	Parent=NM_063311.10
NC_003280.10	RefSeq	mRNA	8162465	8168651	.	+	.	ID=NM_063312.7;geneID=174315;gene_name=rrf-3
NC_003280.10	RefSeq	exon	8162465	8162625	.	+	.	Parent=NM_063312.7
NC_003280.10	RefSeq	exon	8162681	8163290	.	+	.	Parent=NM_063312.7
NC_003280.10	RefSeq	exon	8163337	8163572	.	+	.	Parent=NM_063312.7
NC_003280.10	RefSeq	exon	8163620	8163733	.	+	.	Parent=NM_063312.7
NC_003280.10	RefSeq	exon	8163784	8164141	.	+	.	Parent=NM_063312.7
NC_003280.10	RefSeq	exon	8164187	8165006	.	+	.	Parent=NM_063312.7
NC_003280.10	RefSeq	exon	8165054	8165325	.	+	.	Parent=NM_063312.7
NC_003280.10	RefSeq	exon	8165371	8165612	.	+	.	Parent=NM_063312.7
NC_003280.10	RefSeq	exon	8165655	8165866	.	+	.	Parent=NM_063312.7
NC_003280.10	RefSeq	exon	8165913	8166600	.	+	.	Parent=NM_063312.7
NC_003280.10	RefSeq	exon	8166649	8167372	.	+	.	Parent=NM_063312.7
NC_003280.10	RefSeq	exon	8167417	8167874	.	+	.	Parent=NM_063312.7
NC_003280.10	RefSeq	exon	8167920	8168025	.	+	.	Parent=NM_063312.7
NC_003280.10	RefSeq	exon	8168077	8168268	.	+	.	Parent=NM_063312.7
NC_003280.10	RefSeq	exon	8168315	8168651	.	+	.	Parent=NM_063312.7
NC_003280.10	RefSeq	CDS	8162558	8162625	.	+	0	Parent=NM_063312.7
NC_003280.10	RefSeq	CDS	8162681	8163290	.	+	1	Parent=NM_063312.7
NC_003280.10	RefSeq	CDS	8163337	8163572	.	+	0	Parent=NM_063312.7
NC_003280.10	RefSeq	CDS	8163620	8163733	.	+	1	Parent=NM_063312.7
NC_003280.10	RefSeq	CDS	8163784	8164141	.	+	1	Parent=NM_063312.7
NC_003280.10	RefSeq	CDS	8164187	8165006	.	+	0	Parent=NM_063312.7
NC_003280.10	RefSeq	CDS	8165054	8165325	.	+	2	Parent=NM_063312.7
NC_003280.10	RefSeq	CDS	8165371	8165612	.	+	0	Parent=NM_063312.7
NC_003280.10	RefSeq	CDS	8165655	8165866	.	+	1	Parent=NM_063312.7
NC_003280.10	RefSeq	CDS	8165913	8166600	.	+	2	Parent=NM_063312.7
NC_003280.10	RefSeq	CDS	8166649	8167372	.	+	1	Parent=NM_063312.7
NC_003280.10	RefSeq	CDS	8167417	8167874	.	+	0	Parent=NM_063312.7
NC_003280.10	RefSeq	CDS	8167920	8168025	.	+	1	Parent=NM_063312.7
NC_003280.10	RefSeq	CDS	8168077	8168268	.	+	0	Parent=NM_063312.7
NC_003280.10	RefSeq	CDS	8168315	8168512	.	+	0	Parent=NM_063312.7
NC_003280.10	RefSeq	mRNA	8168615	8170474	.	-	.	ID=NM_001356873.2;geneID=3565117;gene_name=T05C12.11
NC_003280.10	RefSeq	exon	8168615	8169227	.	-	.	Parent=NM_001356873.2
NC_003280.10	RefSeq	exon	8169327	8169504	.	-	.	Parent=NM_001356873.2
NC_003280.10	RefSeq	exon	8169870	8169967	.	-	.	Parent=NM_001356873.2
NC_003280.10	RefSeq	exon	8170317	8170474	.	-	.	Parent=NM_001356873.2
NC_003280.10	RefSeq	CDS	8168682	8169227	.	-	0	Parent=NM_001356873.2
NC_003280.10	RefSeq	CDS	8169327	8169504	.	-	1	Parent=NM_001356873.2
NC_003280.10	RefSeq	CDS	8169870	8169967	.	-	0	Parent=NM_001356873.2
NC_003280.10	RefSeq	CDS	8170317	8170358	.	-	0	Parent=NM_001356873.2
NC_003280.10	RefSeq	mRNA	8168682	8170358	.	-	.	ID=NM_001356874.3;geneID=3565117;gene_name=T05C12.11
NC_003280.10	RefSeq	exon	8168682	8169227	.	-	.	Parent=NM_001356874.3
NC_003280.10	RefSeq	exon	8169327	8169504	.	-	.	Parent=NM_001356874.3
NC_003280.10	RefSeq	exon	8169870	8169967	.	-	.	Parent=NM_001356874.3
NC_003280.10	RefSeq	exon	8170242	8170259	.	-	.	Parent=NM_001356874.3
NC_003280.10	RefSeq	exon	8170317	8170358	.	-	.	Parent=NM_001356874.3
NC_003280.10	RefSeq	CDS	8168682	8169227	.	-	0	Parent=NM_001356874.3
NC_003280.10	RefSeq	CDS	8169327	8169504	.	-	1	Parent=NM_001356874.3
NC_003280.10	RefSeq	CDS	8169870	8169967	.	-	0	Parent=NM_001356874.3
NC_003280.10	RefSeq	CDS	8170242	8170259	.	-	0	Parent=NM_001356874.3
NC_003280.10	RefSeq	CDS	8170317	8170358	.	-	0	Parent=NM_001356874.3
NC_003280.10	RefSeq	mRNA	8169583	8169862	.	+	.	ID=NM_001267214.3;geneID=13186029;gene_name=T05C12.15
NC_003280.10	RefSeq	exon	8169583	8169653	.	+	.	Parent=NM_001267214.3
NC_003280.10	RefSeq	exon	8169730	8169862	.	+	.	Parent=NM_001267214.3
NC_003280.10	RefSeq	CDS	8169600	8169653	.	+	0	Parent=NM_001267214.3
NC_003280.10	RefSeq	CDS	8169730	8169828	.	+	0	Parent=NM_001267214.3
NC_003280.10	RefSeq	mRNA	8172229	8173549	.	-	.	ID=NM_063313.3;geneID=174316;gene_name=decr-1.3
NC_003280.10	RefSeq	exon	8172229	8172413	.	-	.	Parent=NM_063313.3
NC_003280.10	RefSeq	exon	8172463	8172798	.	-	.	Parent=NM_063313.3
NC_003280.10	RefSeq	exon	8172843	8172999	.	-	.	Parent=NM_063313.3
NC_003280.10	RefSeq	exon	8173044	8173270	.	-	.	Parent=NM_063313.3
NC_003280.10	RefSeq	exon	8173468	8173549	.	-	.	Parent=NM_063313.3
NC_003280.10	RefSeq	CDS	8172276	8172413	.	-	0	Parent=NM_063313.3
NC_003280.10	RefSeq	CDS	8172463	8172798	.	-	0	Parent=NM_063313.3
NC_003280.10	RefSeq	CDS	8172843	8172999	.	-	1	Parent=NM_063313.3
NC_003280.10	RefSeq	CDS	8173044	8173270	.	-	0	Parent=NM_063313.3
NC_003280.10	RefSeq	CDS	8173468	8173539	.	-	0	Parent=NM_063313.3
NC_003280.10	RefSeq	mRNA	8173680	8174866	.	+	.	ID=NM_063314.2;geneID=188121;gene_name=T05C12.1
NC_003280.10	RefSeq	exon	8173680	8173713	.	+	.	Parent=NM_063314.2
NC_003280.10	RefSeq	exon	8173759	8173947	.	+	.	Parent=NM_063314.2
NC_003280.10	RefSeq	exon	8173999	8174621	.	+	.	Parent=NM_063314.2
NC_003280.10	RefSeq	exon	8174671	8174866	.	+	.	Parent=NM_063314.2
NC_003280.10	RefSeq	CDS	8173705	8173713	.	+	0	Parent=NM_063314.2
NC_003280.10	RefSeq	CDS	8173759	8173947	.	+	0	Parent=NM_063314.2
NC_003280.10	RefSeq	CDS	8173999	8174621	.	+	0	Parent=NM_063314.2
NC_003280.10	RefSeq	CDS	8174671	8174827	.	+	1	Parent=NM_063314.2
NC_003280.10	RefSeq	mRNA	8174937	8177195	.	-	.	ID=NM_063315.3;geneID=191601;gene_name=acr-14
NC_003280.10	RefSeq	exon	8174937	8175059	.	-	.	Parent=NM_063315.3
NC_003280.10	RefSeq	exon	8175104	8175216	.	-	.	Parent=NM_063315.3
NC_003280.10	RefSeq	exon	8175312	8175504	.	-	.	Parent=NM_063315.3
NC_003280.10	RefSeq	exon	8175548	8175744	.	-	.	Parent=NM_063315.3
NC_003280.10	RefSeq	exon	8175793	8175972	.	-	.	Parent=NM_063315.3
NC_003280.10	RefSeq	exon	8176031	8176162	.	-	.	Parent=NM_063315.3
NC_003280.10	RefSeq	exon	8176205	8176316	.	-	.	Parent=NM_063315.3
NC_003280.10	RefSeq	exon	8176361	8176463	.	-	.	Parent=NM_063315.3
NC_003280.10	RefSeq	exon	8176509	8176563	.	-	.	Parent=NM_063315.3
NC_003280.10	RefSeq	exon	8176668	8176737	.	-	.	Parent=NM_063315.3
NC_003280.10	RefSeq	exon	8176781	8176915	.	-	.	Parent=NM_063315.3
NC_003280.10	RefSeq	exon	8177106	8177195	.	-	.	Parent=NM_063315.3
NC_003280.10	RefSeq	CDS	8174937	8175059	.	-	0	Parent=NM_063315.3
NC_003280.10	RefSeq	CDS	8175104	8175216	.	-	2	Parent=NM_063315.3
NC_003280.10	RefSeq	CDS	8175312	8175504	.	-	0	Parent=NM_063315.3
NC_003280.10	RefSeq	CDS	8175548	8175744	.	-	2	Parent=NM_063315.3
NC_003280.10	RefSeq	CDS	8175793	8175972	.	-	2	Parent=NM_063315.3
NC_003280.10	RefSeq	CDS	8176031	8176162	.	-	2	Parent=NM_063315.3
NC_003280.10	RefSeq	CDS	8176205	8176316	.	-	0	Parent=NM_063315.3
NC_003280.10	RefSeq	CDS	8176361	8176463	.	-	1	Parent=NM_063315.3
NC_003280.10	RefSeq	CDS	8176509	8176563	.	-	2	Parent=NM_063315.3
NC_003280.10	RefSeq	CDS	8176668	8176737	.	-	0	Parent=NM_063315.3
NC_003280.10	RefSeq	CDS	8176781	8176915	.	-	0	Parent=NM_063315.3
NC_003280.10	RefSeq	CDS	8177106	8177195	.	-	0	Parent=NM_063315.3
NC_003280.10	RefSeq	transcript	8177143	8177344	.	+	.	ID=NR_051420.1;geneID=13186033;gene_name=T05C12.14
NC_003280.10	RefSeq	exon	8177143	8177344	.	+	.	Parent=NR_051420.1
NC_003280.10	RefSeq	mRNA	8177518	8180381	.	-	.	ID=NM_063316.6;geneID=188122;gene_name=T05C12.4
NC_003280.10	RefSeq	exon	8177518	8177658	.	-	.	Parent=NM_063316.6
NC_003280.10	RefSeq	exon	8177731	8178114	.	-	.	Parent=NM_063316.6
NC_003280.10	RefSeq	exon	8178161	8178421	.	-	.	Parent=NM_063316.6
NC_003280.10	RefSeq	exon	8178598	8179074	.	-	.	Parent=NM_063316.6
NC_003280.10	RefSeq	exon	8179123	8179293	.	-	.	Parent=NM_063316.6
NC_003280.10	RefSeq	exon	8179421	8179528	.	-	.	Parent=NM_063316.6
NC_003280.10	RefSeq	exon	8179583	8179744	.	-	.	Parent=NM_063316.6
NC_003280.10	RefSeq	exon	8179788	8179952	.	-	.	Parent=NM_063316.6
NC_003280.10	RefSeq	exon	8180285	8180381	.	-	.	Parent=NM_063316.6
NC_003280.10	RefSeq	CDS	8177578	8177658	.	-	0	Parent=NM_063316.6
NC_003280.10	RefSeq	CDS	8177731	8178114	.	-	0	Parent=NM_063316.6
NC_003280.10	RefSeq	CDS	8178161	8178421	.	-	0	Parent=NM_063316.6
NC_003280.10	RefSeq	CDS	8178598	8179074	.	-	0	Parent=NM_063316.6
NC_003280.10	RefSeq	CDS	8179123	8179293	.	-	0	Parent=NM_063316.6
NC_003280.10	RefSeq	CDS	8179421	8179528	.	-	0	Parent=NM_063316.6
NC_003280.10	RefSeq	CDS	8179583	8179744	.	-	0	Parent=NM_063316.6
NC_003280.10	RefSeq	CDS	8179788	8179952	.	-	0	Parent=NM_063316.6
NC_003280.10	RefSeq	CDS	8180285	8180368	.	-	0	Parent=NM_063316.6
NC_003280.10	RefSeq	mRNA	8181737	8182309	.	+	.	ID=NM_001330954.3;geneID=188123;gene_name=dylt-3
NC_003280.10	RefSeq	exon	8181737	8181767	.	+	.	Parent=NM_001330954.3
NC_003280.10	RefSeq	exon	8181803	8181824	.	+	.	Parent=NM_001330954.3
NC_003280.10	RefSeq	exon	8181870	8182309	.	+	.	Parent=NM_001330954.3
NC_003280.10	RefSeq	CDS	8181818	8181824	.	+	0	Parent=NM_001330954.3
NC_003280.10	RefSeq	CDS	8181870	8182309	.	+	2	Parent=NM_001330954.3
NC_003280.10	RefSeq	mRNA	8182323	8185021	.	-	.	ID=NM_001027146.3;geneID=174317;gene_name=mig-5
NC_003280.10	RefSeq	exon	8182323	8182639	.	-	.	Parent=NM_001027146.3
NC_003280.10	RefSeq	exon	8182790	8183314	.	-	.	Parent=NM_001027146.3
NC_003280.10	RefSeq	exon	8183363	8183688	.	-	.	Parent=NM_001027146.3
NC_003280.10	RefSeq	exon	8183735	8183857	.	-	.	Parent=NM_001027146.3
NC_003280.10	RefSeq	exon	8183900	8184377	.	-	.	Parent=NM_001027146.3
NC_003280.10	RefSeq	exon	8184430	8184505	.	-	.	Parent=NM_001027146.3
NC_003280.10	RefSeq	exon	8184547	8184700	.	-	.	Parent=NM_001027146.3
NC_003280.10	RefSeq	exon	8184755	8184903	.	-	.	Parent=NM_001027146.3
NC_003280.10	RefSeq	exon	8184970	8185021	.	-	.	Parent=NM_001027146.3
NC_003280.10	RefSeq	CDS	8182509	8182639	.	-	2	Parent=NM_001027146.3
NC_003280.10	RefSeq	CDS	8182790	8183314	.	-	2	Parent=NM_001027146.3
NC_003280.10	RefSeq	CDS	8183363	8183688	.	-	1	Parent=NM_001027146.3
NC_003280.10	RefSeq	CDS	8183735	8183857	.	-	1	Parent=NM_001027146.3
NC_003280.10	RefSeq	CDS	8183900	8184377	.	-	2	Parent=NM_001027146.3
NC_003280.10	RefSeq	CDS	8184430	8184505	.	-	0	Parent=NM_001027146.3
NC_003280.10	RefSeq	CDS	8184547	8184700	.	-	1	Parent=NM_001027146.3
NC_003280.10	RefSeq	CDS	8184755	8184903	.	-	0	Parent=NM_001027146.3
NC_003280.10	RefSeq	CDS	8184970	8185008	.	-	0	Parent=NM_001027146.3
NC_003280.10	RefSeq	mRNA	8182323	8185023	.	-	.	ID=NM_001027145.4;geneID=174317;gene_name=mig-5
NC_003280.10	RefSeq	exon	8182323	8182626	.	-	.	Parent=NM_001027145.4
NC_003280.10	RefSeq	exon	8182790	8183314	.	-	.	Parent=NM_001027145.4
NC_003280.10	RefSeq	exon	8183363	8183688	.	-	.	Parent=NM_001027145.4
NC_003280.10	RefSeq	exon	8183735	8183857	.	-	.	Parent=NM_001027145.4
NC_003280.10	RefSeq	exon	8183900	8184377	.	-	.	Parent=NM_001027145.4
NC_003280.10	RefSeq	exon	8184430	8184505	.	-	.	Parent=NM_001027145.4
NC_003280.10	RefSeq	exon	8184547	8184700	.	-	.	Parent=NM_001027145.4
NC_003280.10	RefSeq	exon	8184755	8184903	.	-	.	Parent=NM_001027145.4
NC_003280.10	RefSeq	exon	8184970	8185023	.	-	.	Parent=NM_001027145.4
NC_003280.10	RefSeq	CDS	8182478	8182626	.	-	2	Parent=NM_001027145.4
NC_003280.10	RefSeq	CDS	8182790	8183314	.	-	2	Parent=NM_001027145.4
NC_003280.10	RefSeq	CDS	8183363	8183688	.	-	1	Parent=NM_001027145.4
NC_003280.10	RefSeq	CDS	8183735	8183857	.	-	1	Parent=NM_001027145.4
NC_003280.10	RefSeq	CDS	8183900	8184377	.	-	2	Parent=NM_001027145.4
NC_003280.10	RefSeq	CDS	8184430	8184505	.	-	0	Parent=NM_001027145.4
NC_003280.10	RefSeq	CDS	8184547	8184700	.	-	1	Parent=NM_001027145.4
NC_003280.10	RefSeq	CDS	8184755	8184903	.	-	0	Parent=NM_001027145.4
NC_003280.10	RefSeq	CDS	8184970	8185008	.	-	0	Parent=NM_001027145.4
NC_003280.10	RefSeq	mRNA	8182323	8185023	.	-	.	ID=NM_001027147.5;geneID=174317;gene_name=mig-5
NC_003280.10	RefSeq	exon	8182323	8182639	.	-	.	Parent=NM_001027147.5
NC_003280.10	RefSeq	exon	8182790	8183314	.	-	.	Parent=NM_001027147.5
NC_003280.10	RefSeq	exon	8183363	8183688	.	-	.	Parent=NM_001027147.5
NC_003280.10	RefSeq	exon	8183900	8184377	.	-	.	Parent=NM_001027147.5
NC_003280.10	RefSeq	exon	8184430	8184505	.	-	.	Parent=NM_001027147.5
NC_003280.10	RefSeq	exon	8184547	8184700	.	-	.	Parent=NM_001027147.5
NC_003280.10	RefSeq	exon	8184755	8184903	.	-	.	Parent=NM_001027147.5
NC_003280.10	RefSeq	exon	8184970	8185023	.	-	.	Parent=NM_001027147.5
NC_003280.10	RefSeq	CDS	8182509	8182639	.	-	2	Parent=NM_001027147.5
NC_003280.10	RefSeq	CDS	8182790	8183314	.	-	2	Parent=NM_001027147.5
NC_003280.10	RefSeq	CDS	8183363	8183688	.	-	1	Parent=NM_001027147.5
NC_003280.10	RefSeq	CDS	8183900	8184377	.	-	2	Parent=NM_001027147.5
NC_003280.10	RefSeq	CDS	8184430	8184505	.	-	0	Parent=NM_001027147.5
NC_003280.10	RefSeq	CDS	8184547	8184700	.	-	1	Parent=NM_001027147.5
NC_003280.10	RefSeq	CDS	8184755	8184903	.	-	0	Parent=NM_001027147.5
NC_003280.10	RefSeq	CDS	8184970	8185008	.	-	0	Parent=NM_001027147.5
NC_003280.10	RefSeq	mRNA	8185443	8187601	.	+	.	ID=NM_063321.5;geneID=174318;gene_name=cct-1
NC_003280.10	RefSeq	exon	8185443	8185521	.	+	.	Parent=NM_063321.5
NC_003280.10	RefSeq	exon	8185566	8185989	.	+	.	Parent=NM_063321.5
NC_003280.10	RefSeq	exon	8186034	8186339	.	+	.	Parent=NM_063321.5
NC_003280.10	RefSeq	exon	8186385	8187041	.	+	.	Parent=NM_063321.5
NC_003280.10	RefSeq	exon	8187200	8187601	.	+	.	Parent=NM_063321.5
NC_003280.10	RefSeq	CDS	8185446	8185521	.	+	0	Parent=NM_063321.5
NC_003280.10	RefSeq	CDS	8185566	8185989	.	+	2	Parent=NM_063321.5
NC_003280.10	RefSeq	CDS	8186034	8186339	.	+	1	Parent=NM_063321.5
NC_003280.10	RefSeq	CDS	8186385	8187041	.	+	1	Parent=NM_063321.5
NC_003280.10	RefSeq	CDS	8187200	8187386	.	+	1	Parent=NM_063321.5
NC_003280.10	RefSeq	mRNA	8187485	8190555	.	-	.	ID=NM_063322.4;geneID=188124;gene_name=T05C12.8
NC_003280.10	RefSeq	exon	8187485	8187834	.	-	.	Parent=NM_063322.4
NC_003280.10	RefSeq	exon	8187889	8188011	.	-	.	Parent=NM_063322.4
NC_003280.10	RefSeq	exon	8188399	8188701	.	-	.	Parent=NM_063322.4
NC_003280.10	RefSeq	exon	8188884	8188997	.	-	.	Parent=NM_063322.4
NC_003280.10	RefSeq	exon	8189082	8189198	.	-	.	Parent=NM_063322.4
NC_003280.10	RefSeq	exon	8189876	8190004	.	-	.	Parent=NM_063322.4
NC_003280.10	RefSeq	exon	8190424	8190555	.	-	.	Parent=NM_063322.4
NC_003280.10	RefSeq	CDS	8187613	8187834	.	-	0	Parent=NM_063322.4
NC_003280.10	RefSeq	CDS	8187889	8188011	.	-	0	Parent=NM_063322.4
NC_003280.10	RefSeq	CDS	8188399	8188701	.	-	0	Parent=NM_063322.4
NC_003280.10	RefSeq	CDS	8188884	8188997	.	-	0	Parent=NM_063322.4
NC_003280.10	RefSeq	CDS	8189082	8189198	.	-	0	Parent=NM_063322.4
NC_003280.10	RefSeq	CDS	8189876	8190004	.	-	0	Parent=NM_063322.4
NC_003280.10	RefSeq	CDS	8190424	8190528	.	-	0	Parent=NM_063322.4
NC_003280.10	RefSeq	mRNA	8191767	8193226	.	-	.	ID=NM_001377829.3;geneID=188125;gene_name=T05C12.9
NC_003280.10	RefSeq	exon	8191767	8191870	.	-	.	Parent=NM_001377829.3
NC_003280.10	RefSeq	exon	8191917	8192037	.	-	.	Parent=NM_001377829.3
NC_003280.10	RefSeq	exon	8192087	8192153	.	-	.	Parent=NM_001377829.3
NC_003280.10	RefSeq	exon	8192233	8192304	.	-	.	Parent=NM_001377829.3
NC_003280.10	RefSeq	exon	8192467	8192618	.	-	.	Parent=NM_001377829.3
NC_003280.10	RefSeq	exon	8192747	8192913	.	-	.	Parent=NM_001377829.3
NC_003280.10	RefSeq	exon	8192960	8193060	.	-	.	Parent=NM_001377829.3
NC_003280.10	RefSeq	exon	8193112	8193226	.	-	.	Parent=NM_001377829.3
NC_003280.10	RefSeq	CDS	8191773	8191870	.	-	2	Parent=NM_001377829.3
NC_003280.10	RefSeq	CDS	8191917	8192037	.	-	0	Parent=NM_001377829.3
NC_003280.10	RefSeq	CDS	8192087	8192153	.	-	1	Parent=NM_001377829.3
NC_003280.10	RefSeq	CDS	8192233	8192304	.	-	1	Parent=NM_001377829.3
NC_003280.10	RefSeq	CDS	8192467	8192618	.	-	0	Parent=NM_001377829.3
NC_003280.10	RefSeq	CDS	8192747	8192913	.	-	2	Parent=NM_001377829.3
NC_003280.10	RefSeq	CDS	8192960	8193060	.	-	1	Parent=NM_001377829.3
NC_003280.10	RefSeq	CDS	8193112	8193218	.	-	0	Parent=NM_001377829.3
NC_003280.10	RefSeq	transcript	8194995	8195095	.	+	.	ID=NR_051422.1;geneID=13186041;gene_name=T05C12.13
NC_003280.10	RefSeq	exon	8194995	8195095	.	+	.	Parent=NR_051422.1
NC_003280.10	RefSeq	transcript	8194995	8195115	.	-	.	ID=NR_051421.1;geneID=13186040;gene_name=T05C12.12
NC_003280.10	RefSeq	exon	8194995	8195115	.	-	.	Parent=NR_051421.1
NC_003280.10	RefSeq	mRNA	8198803	8204004	.	+	.	ID=NM_063324.5;geneID=174319;gene_name=qua-1
NC_003280.10	RefSeq	exon	8198803	8198895	.	+	.	Parent=NM_063324.5
NC_003280.10	RefSeq	exon	8199193	8199359	.	+	.	Parent=NM_063324.5
NC_003280.10	RefSeq	exon	8199408	8199570	.	+	.	Parent=NM_063324.5
NC_003280.10	RefSeq	exon	8199841	8199956	.	+	.	Parent=NM_063324.5
NC_003280.10	RefSeq	exon	8200025	8200094	.	+	.	Parent=NM_063324.5
NC_003280.10	RefSeq	exon	8200140	8200329	.	+	.	Parent=NM_063324.5
NC_003280.10	RefSeq	exon	8200406	8201987	.	+	.	Parent=NM_063324.5
NC_003280.10	RefSeq	exon	8202033	8202152	.	+	.	Parent=NM_063324.5
NC_003280.10	RefSeq	exon	8202229	8202985	.	+	.	Parent=NM_063324.5
NC_003280.10	RefSeq	exon	8203035	8203203	.	+	.	Parent=NM_063324.5
NC_003280.10	RefSeq	exon	8203579	8204004	.	+	.	Parent=NM_063324.5
NC_003280.10	RefSeq	CDS	8198803	8198895	.	+	0	Parent=NM_063324.5
NC_003280.10	RefSeq	CDS	8199193	8199359	.	+	0	Parent=NM_063324.5
NC_003280.10	RefSeq	CDS	8199408	8199570	.	+	1	Parent=NM_063324.5
NC_003280.10	RefSeq	CDS	8199841	8199956	.	+	0	Parent=NM_063324.5
NC_003280.10	RefSeq	CDS	8200025	8200094	.	+	1	Parent=NM_063324.5
NC_003280.10	RefSeq	CDS	8200140	8200329	.	+	0	Parent=NM_063324.5
NC_003280.10	RefSeq	CDS	8200406	8201987	.	+	2	Parent=NM_063324.5
NC_003280.10	RefSeq	CDS	8202033	8202152	.	+	1	Parent=NM_063324.5
NC_003280.10	RefSeq	CDS	8202229	8202985	.	+	1	Parent=NM_063324.5
NC_003280.10	RefSeq	CDS	8203035	8203203	.	+	0	Parent=NM_063324.5
NC_003280.10	RefSeq	CDS	8203579	8203661	.	+	2	Parent=NM_063324.5
NC_003280.10	RefSeq	transcript	8203265	8203375	.	-	.	ID=NR_051423.1;geneID=13186043;gene_name=M110.11
NC_003280.10	RefSeq	exon	8203265	8203375	.	-	.	Parent=NR_051423.1
NC_003280.10	RefSeq	mRNA	8204339	8207495	.	+	.	ID=NM_063325.7;geneID=174320;gene_name=col-76
NC_003280.10	RefSeq	exon	8204339	8204494	.	+	.	Parent=NM_063325.7
NC_003280.10	RefSeq	exon	8204541	8204637	.	+	.	Parent=NM_063325.7
NC_003280.10	RefSeq	exon	8204748	8205168	.	+	.	Parent=NM_063325.7
NC_003280.10	RefSeq	exon	8206055	8206464	.	+	.	Parent=NM_063325.7
NC_003280.10	RefSeq	exon	8206516	8206799	.	+	.	Parent=NM_063325.7
NC_003280.10	RefSeq	exon	8207230	8207495	.	+	.	Parent=NM_063325.7
NC_003280.10	RefSeq	CDS	8204342	8204494	.	+	0	Parent=NM_063325.7
NC_003280.10	RefSeq	CDS	8204541	8204637	.	+	0	Parent=NM_063325.7
NC_003280.10	RefSeq	CDS	8204748	8205168	.	+	2	Parent=NM_063325.7
NC_003280.10	RefSeq	CDS	8206055	8206464	.	+	1	Parent=NM_063325.7
NC_003280.10	RefSeq	CDS	8206516	8206799	.	+	2	Parent=NM_063325.7
NC_003280.10	RefSeq	CDS	8207230	8207364	.	+	0	Parent=NM_063325.7
NC_003280.10	RefSeq	mRNA	8207827	8209576	.	-	.	ID=NM_001381520.2;geneID=3565949;gene_name=M110.8
NC_003280.10	RefSeq	exon	8207827	8208151	.	-	.	Parent=NM_001381520.2
NC_003280.10	RefSeq	exon	8208206	8208350	.	-	.	Parent=NM_001381520.2
NC_003280.10	RefSeq	exon	8209369	8209576	.	-	.	Parent=NM_001381520.2
NC_003280.10	RefSeq	CDS	8208020	8208151	.	-	0	Parent=NM_001381520.2
NC_003280.10	RefSeq	CDS	8208206	8208349	.	-	0	Parent=NM_001381520.2
NC_003280.10	RefSeq	mRNA	8208020	8209418	.	-	.	ID=NM_001381519.1;geneID=3565949;gene_name=M110.8
NC_003280.10	RefSeq	exon	8208020	8208151	.	-	.	Parent=NM_001381519.1
NC_003280.10	RefSeq	exon	8208206	8208350	.	-	.	Parent=NM_001381519.1
NC_003280.10	RefSeq	exon	8209369	8209418	.	-	.	Parent=NM_001381519.1
NC_003280.10	RefSeq	CDS	8208020	8208151	.	-	0	Parent=NM_001381519.1
NC_003280.10	RefSeq	CDS	8208206	8208350	.	-	1	Parent=NM_001381519.1
NC_003280.10	RefSeq	CDS	8209369	8209418	.	-	0	Parent=NM_001381519.1
NC_003280.10	RefSeq	mRNA	8210584	8212780	.	-	.	ID=NM_063326.3;geneID=174321;gene_name=twk-3
NC_003280.10	RefSeq	exon	8210584	8210793	.	-	.	Parent=NM_063326.3
NC_003280.10	RefSeq	exon	8210862	8211128	.	-	.	Parent=NM_063326.3
NC_003280.10	RefSeq	exon	8211228	8211386	.	-	.	Parent=NM_063326.3
NC_003280.10	RefSeq	exon	8211436	8211578	.	-	.	Parent=NM_063326.3
NC_003280.10	RefSeq	exon	8212094	8212445	.	-	.	Parent=NM_063326.3
NC_003280.10	RefSeq	exon	8212653	8212780	.	-	.	Parent=NM_063326.3
NC_003280.10	RefSeq	CDS	8210662	8210793	.	-	0	Parent=NM_063326.3
NC_003280.10	RefSeq	CDS	8210862	8211128	.	-	0	Parent=NM_063326.3
NC_003280.10	RefSeq	CDS	8211228	8211386	.	-	0	Parent=NM_063326.3
NC_003280.10	RefSeq	CDS	8211436	8211578	.	-	2	Parent=NM_063326.3
NC_003280.10	RefSeq	CDS	8212094	8212445	.	-	0	Parent=NM_063326.3
NC_003280.10	RefSeq	CDS	8212653	8212751	.	-	0	Parent=NM_063326.3
NC_003280.10	RefSeq	transcript	8212832	8212943	.	+	.	ID=NR_051424.1;geneID=13186047;gene_name=M110.12
NC_003280.10	RefSeq	exon	8212832	8212943	.	+	.	Parent=NR_051424.1
NC_003280.10	RefSeq	mRNA	8214174	8214467	.	-	.	ID=NM_001267217.3;geneID=13186048;gene_name=M110.10
NC_003280.10	RefSeq	exon	8214174	8214467	.	-	.	Parent=NM_001267217.3
NC_003280.10	RefSeq	CDS	8214174	8214467	.	-	0	Parent=NM_001267217.3
NC_003280.10	RefSeq	mRNA	8214575	8216616	.	-	.	ID=NM_063327.5;geneID=187472;gene_name=M110.3
NC_003280.10	RefSeq	exon	8214575	8214869	.	-	.	Parent=NM_063327.5
NC_003280.10	RefSeq	exon	8215372	8215512	.	-	.	Parent=NM_063327.5
NC_003280.10	RefSeq	exon	8215774	8215929	.	-	.	Parent=NM_063327.5
NC_003280.10	RefSeq	exon	8215982	8216058	.	-	.	Parent=NM_063327.5
NC_003280.10	RefSeq	exon	8216304	8216616	.	-	.	Parent=NM_063327.5
NC_003280.10	RefSeq	CDS	8214797	8214869	.	-	1	Parent=NM_063327.5
NC_003280.10	RefSeq	CDS	8215372	8215512	.	-	1	Parent=NM_063327.5
NC_003280.10	RefSeq	CDS	8215774	8215929	.	-	1	Parent=NM_063327.5
NC_003280.10	RefSeq	CDS	8215982	8216058	.	-	0	Parent=NM_063327.5
NC_003280.10	RefSeq	CDS	8216304	8216426	.	-	0	Parent=NM_063327.5
NC_003280.10	RefSeq	transcript	8215763	8215977	.	+	.	ID=NR_147810.1;geneID=32928592;gene_name=M110.13
NC_003280.10	RefSeq	exon	8215763	8215977	.	+	.	Parent=NR_147810.1
NC_003280.10	RefSeq	mRNA	8217222	8222391	.	+	.	ID=NM_001393134.1;geneID=174322;gene_name=ifg-1
NC_003280.10	RefSeq	exon	8217222	8217302	.	+	.	Parent=NM_001393134.1
NC_003280.10	RefSeq	exon	8217345	8217438	.	+	.	Parent=NM_001393134.1
NC_003280.10	RefSeq	exon	8217483	8217599	.	+	.	Parent=NM_001393134.1
NC_003280.10	RefSeq	exon	8217745	8218837	.	+	.	Parent=NM_001393134.1
NC_003280.10	RefSeq	exon	8218892	8219095	.	+	.	Parent=NM_001393134.1
NC_003280.10	RefSeq	exon	8219147	8220113	.	+	.	Parent=NM_001393134.1
NC_003280.10	RefSeq	exon	8220167	8220737	.	+	.	Parent=NM_001393134.1
NC_003280.10	RefSeq	exon	8220784	8221009	.	+	.	Parent=NM_001393134.1
NC_003280.10	RefSeq	exon	8221081	8222391	.	+	.	Parent=NM_001393134.1
NC_003280.10	RefSeq	CDS	8217839	8218837	.	+	0	Parent=NM_001393134.1
NC_003280.10	RefSeq	CDS	8218892	8219095	.	+	0	Parent=NM_001393134.1
NC_003280.10	RefSeq	CDS	8219147	8220113	.	+	0	Parent=NM_001393134.1
NC_003280.10	RefSeq	CDS	8220167	8220737	.	+	2	Parent=NM_001393134.1
NC_003280.10	RefSeq	CDS	8220784	8221009	.	+	1	Parent=NM_001393134.1
NC_003280.10	RefSeq	CDS	8221081	8221242	.	+	0	Parent=NM_001393134.1
NC_003280.10	RefSeq	mRNA	8217225	8222394	.	+	.	ID=NM_001373755.2;geneID=174322;gene_name=ifg-1
NC_003280.10	RefSeq	exon	8217225	8217302	.	+	.	Parent=NM_001373755.2
NC_003280.10	RefSeq	exon	8217345	8217438	.	+	.	Parent=NM_001373755.2
NC_003280.10	RefSeq	exon	8217483	8217599	.	+	.	Parent=NM_001373755.2
NC_003280.10	RefSeq	exon	8217745	8218834	.	+	.	Parent=NM_001373755.2
NC_003280.10	RefSeq	exon	8218892	8219095	.	+	.	Parent=NM_001373755.2
NC_003280.10	RefSeq	exon	8219147	8220113	.	+	.	Parent=NM_001373755.2
NC_003280.10	RefSeq	exon	8220167	8220737	.	+	.	Parent=NM_001373755.2
NC_003280.10	RefSeq	exon	8220784	8221009	.	+	.	Parent=NM_001373755.2
NC_003280.10	RefSeq	exon	8221081	8222394	.	+	.	Parent=NM_001373755.2
NC_003280.10	RefSeq	CDS	8217254	8217302	.	+	0	Parent=NM_001373755.2
NC_003280.10	RefSeq	CDS	8217345	8217438	.	+	2	Parent=NM_001373755.2
NC_003280.10	RefSeq	CDS	8217483	8217599	.	+	1	Parent=NM_001373755.2
NC_003280.10	RefSeq	CDS	8217745	8218834	.	+	1	Parent=NM_001373755.2
NC_003280.10	RefSeq	CDS	8218892	8219095	.	+	0	Parent=NM_001373755.2
NC_003280.10	RefSeq	CDS	8219147	8220113	.	+	0	Parent=NM_001373755.2
NC_003280.10	RefSeq	CDS	8220167	8220737	.	+	2	Parent=NM_001373755.2
NC_003280.10	RefSeq	CDS	8220784	8221009	.	+	1	Parent=NM_001373755.2
NC_003280.10	RefSeq	CDS	8221081	8221242	.	+	0	Parent=NM_001373755.2
NC_003280.10	RefSeq	mRNA	8217231	8222265	.	+	.	ID=NM_001027088.8;geneID=174322;gene_name=ifg-1
NC_003280.10	RefSeq	exon	8217231	8217302	.	+	.	Parent=NM_001027088.8
NC_003280.10	RefSeq	exon	8217357	8217438	.	+	.	Parent=NM_001027088.8
NC_003280.10	RefSeq	exon	8217483	8217599	.	+	.	Parent=NM_001027088.8
NC_003280.10	RefSeq	exon	8217745	8218837	.	+	.	Parent=NM_001027088.8
NC_003280.10	RefSeq	exon	8218892	8219095	.	+	.	Parent=NM_001027088.8
NC_003280.10	RefSeq	exon	8219147	8220113	.	+	.	Parent=NM_001027088.8
NC_003280.10	RefSeq	exon	8220167	8220737	.	+	.	Parent=NM_001027088.8
NC_003280.10	RefSeq	exon	8220784	8221009	.	+	.	Parent=NM_001027088.8
NC_003280.10	RefSeq	exon	8221081	8222265	.	+	.	Parent=NM_001027088.8
NC_003280.10	RefSeq	CDS	8217254	8217302	.	+	0	Parent=NM_001027088.8
NC_003280.10	RefSeq	CDS	8217357	8217438	.	+	2	Parent=NM_001027088.8
NC_003280.10	RefSeq	CDS	8217483	8217599	.	+	1	Parent=NM_001027088.8
NC_003280.10	RefSeq	CDS	8217745	8218837	.	+	1	Parent=NM_001027088.8
NC_003280.10	RefSeq	CDS	8218892	8219095	.	+	0	Parent=NM_001027088.8
NC_003280.10	RefSeq	CDS	8219147	8220113	.	+	0	Parent=NM_001027088.8
NC_003280.10	RefSeq	CDS	8220167	8220737	.	+	2	Parent=NM_001027088.8
NC_003280.10	RefSeq	CDS	8220784	8221009	.	+	1	Parent=NM_001027088.8
NC_003280.10	RefSeq	CDS	8221081	8221242	.	+	0	Parent=NM_001027088.8
NC_003280.10	RefSeq	mRNA	8217232	8222396	.	+	.	ID=NM_001027089.7;geneID=174322;gene_name=ifg-1
NC_003280.10	RefSeq	exon	8217232	8217302	.	+	.	Parent=NM_001027089.7
NC_003280.10	RefSeq	exon	8217357	8217438	.	+	.	Parent=NM_001027089.7
NC_003280.10	RefSeq	exon	8217483	8217599	.	+	.	Parent=NM_001027089.7
NC_003280.10	RefSeq	exon	8217745	8218834	.	+	.	Parent=NM_001027089.7
NC_003280.10	RefSeq	exon	8218892	8219095	.	+	.	Parent=NM_001027089.7
NC_003280.10	RefSeq	exon	8219147	8220113	.	+	.	Parent=NM_001027089.7
NC_003280.10	RefSeq	exon	8220167	8220737	.	+	.	Parent=NM_001027089.7
NC_003280.10	RefSeq	exon	8220784	8221009	.	+	.	Parent=NM_001027089.7
NC_003280.10	RefSeq	exon	8221081	8222396	.	+	.	Parent=NM_001027089.7
NC_003280.10	RefSeq	CDS	8217254	8217302	.	+	0	Parent=NM_001027089.7
NC_003280.10	RefSeq	CDS	8217357	8217438	.	+	2	Parent=NM_001027089.7
NC_003280.10	RefSeq	CDS	8217483	8217599	.	+	1	Parent=NM_001027089.7
NC_003280.10	RefSeq	CDS	8217745	8218834	.	+	1	Parent=NM_001027089.7
NC_003280.10	RefSeq	CDS	8218892	8219095	.	+	0	Parent=NM_001027089.7
NC_003280.10	RefSeq	CDS	8219147	8220113	.	+	0	Parent=NM_001027089.7
NC_003280.10	RefSeq	CDS	8220167	8220737	.	+	2	Parent=NM_001027089.7
NC_003280.10	RefSeq	CDS	8220784	8221009	.	+	1	Parent=NM_001027089.7
NC_003280.10	RefSeq	CDS	8221081	8221242	.	+	0	Parent=NM_001027089.7
NC_003280.10	RefSeq	mRNA	8217254	8221242	.	+	.	ID=NM_001381521.1;geneID=174322;gene_name=ifg-1
NC_003280.10	RefSeq	exon	8217254	8217302	.	+	.	Parent=NM_001381521.1
NC_003280.10	RefSeq	exon	8217345	8217438	.	+	.	Parent=NM_001381521.1
NC_003280.10	RefSeq	exon	8217483	8217599	.	+	.	Parent=NM_001381521.1
NC_003280.10	RefSeq	exon	8217745	8218837	.	+	.	Parent=NM_001381521.1
NC_003280.10	RefSeq	exon	8218892	8219095	.	+	.	Parent=NM_001381521.1
NC_003280.10	RefSeq	exon	8219147	8220113	.	+	.	Parent=NM_001381521.1
NC_003280.10	RefSeq	exon	8220167	8220737	.	+	.	Parent=NM_001381521.1
NC_003280.10	RefSeq	exon	8220784	8221009	.	+	.	Parent=NM_001381521.1
NC_003280.10	RefSeq	exon	8221081	8221242	.	+	.	Parent=NM_001381521.1
NC_003280.10	RefSeq	CDS	8217254	8217302	.	+	0	Parent=NM_001381521.1
NC_003280.10	RefSeq	CDS	8217345	8217438	.	+	2	Parent=NM_001381521.1
NC_003280.10	RefSeq	CDS	8217483	8217599	.	+	1	Parent=NM_001381521.1
NC_003280.10	RefSeq	CDS	8217745	8218837	.	+	1	Parent=NM_001381521.1
NC_003280.10	RefSeq	CDS	8218892	8219095	.	+	0	Parent=NM_001381521.1
NC_003280.10	RefSeq	CDS	8219147	8220113	.	+	0	Parent=NM_001381521.1
NC_003280.10	RefSeq	CDS	8220167	8220737	.	+	2	Parent=NM_001381521.1
NC_003280.10	RefSeq	CDS	8220784	8221009	.	+	1	Parent=NM_001381521.1
NC_003280.10	RefSeq	CDS	8221081	8221242	.	+	0	Parent=NM_001381521.1
NC_003280.10	RefSeq	mRNA	8222386	8229150	.	+	.	ID=NM_001129154.6;geneID=174323;gene_name=dab-1
NC_003280.10	RefSeq	exon	8222386	8222475	.	+	.	Parent=NM_001129154.6
NC_003280.10	RefSeq	exon	8226316	8226438	.	+	.	Parent=NM_001129154.6
NC_003280.10	RefSeq	exon	8226948	8227003	.	+	.	Parent=NM_001129154.6
NC_003280.10	RefSeq	exon	8227057	8227476	.	+	.	Parent=NM_001129154.6
NC_003280.10	RefSeq	exon	8227553	8228193	.	+	.	Parent=NM_001129154.6
NC_003280.10	RefSeq	exon	8228245	8228386	.	+	.	Parent=NM_001129154.6
NC_003280.10	RefSeq	exon	8228515	8229150	.	+	.	Parent=NM_001129154.6
NC_003280.10	RefSeq	CDS	8226330	8226438	.	+	0	Parent=NM_001129154.6
NC_003280.10	RefSeq	CDS	8226948	8227003	.	+	2	Parent=NM_001129154.6
NC_003280.10	RefSeq	CDS	8227057	8227476	.	+	0	Parent=NM_001129154.6
NC_003280.10	RefSeq	CDS	8227553	8228193	.	+	0	Parent=NM_001129154.6
NC_003280.10	RefSeq	CDS	8228245	8228386	.	+	1	Parent=NM_001129154.6
NC_003280.10	RefSeq	CDS	8228515	8228625	.	+	0	Parent=NM_001129154.6
NC_003280.10	RefSeq	mRNA	8222386	8229152	.	+	.	ID=NM_063329.8;geneID=174323;gene_name=dab-1
NC_003280.10	RefSeq	exon	8222386	8222475	.	+	.	Parent=NM_063329.8
NC_003280.10	RefSeq	exon	8226316	8226438	.	+	.	Parent=NM_063329.8
NC_003280.10	RefSeq	exon	8226948	8227003	.	+	.	Parent=NM_063329.8
NC_003280.10	RefSeq	exon	8227057	8227476	.	+	.	Parent=NM_063329.8
NC_003280.10	RefSeq	exon	8227559	8228193	.	+	.	Parent=NM_063329.8
NC_003280.10	RefSeq	exon	8228239	8228386	.	+	.	Parent=NM_063329.8
NC_003280.10	RefSeq	exon	8228515	8229152	.	+	.	Parent=NM_063329.8
NC_003280.10	RefSeq	CDS	8226330	8226438	.	+	0	Parent=NM_063329.8
NC_003280.10	RefSeq	CDS	8226948	8227003	.	+	2	Parent=NM_063329.8
NC_003280.10	RefSeq	CDS	8227057	8227476	.	+	0	Parent=NM_063329.8
NC_003280.10	RefSeq	CDS	8227559	8228193	.	+	0	Parent=NM_063329.8
NC_003280.10	RefSeq	CDS	8228239	8228386	.	+	1	Parent=NM_063329.8
NC_003280.10	RefSeq	CDS	8228515	8228625	.	+	0	Parent=NM_063329.8
NC_003280.10	RefSeq	mRNA	8222388	8229149	.	+	.	ID=NM_001373756.3;geneID=174323;gene_name=dab-1
NC_003280.10	RefSeq	exon	8222388	8222475	.	+	.	Parent=NM_001373756.3
NC_003280.10	RefSeq	exon	8226316	8226438	.	+	.	Parent=NM_001373756.3
NC_003280.10	RefSeq	exon	8226948	8227003	.	+	.	Parent=NM_001373756.3
NC_003280.10	RefSeq	exon	8227057	8227476	.	+	.	Parent=NM_001373756.3
NC_003280.10	RefSeq	exon	8227553	8228193	.	+	.	Parent=NM_001373756.3
NC_003280.10	RefSeq	exon	8228239	8228386	.	+	.	Parent=NM_001373756.3
NC_003280.10	RefSeq	exon	8228515	8229149	.	+	.	Parent=NM_001373756.3
NC_003280.10	RefSeq	CDS	8226330	8226438	.	+	0	Parent=NM_001373756.3
NC_003280.10	RefSeq	CDS	8226948	8227003	.	+	2	Parent=NM_001373756.3
NC_003280.10	RefSeq	CDS	8227057	8227476	.	+	0	Parent=NM_001373756.3
NC_003280.10	RefSeq	CDS	8227553	8228193	.	+	0	Parent=NM_001373756.3
NC_003280.10	RefSeq	CDS	8228239	8228386	.	+	1	Parent=NM_001373756.3
NC_003280.10	RefSeq	CDS	8228515	8228625	.	+	0	Parent=NM_001373756.3
NC_003280.10	RefSeq	mRNA	8226316	8229149	.	+	.	ID=NM_001383903.2;geneID=174323;gene_name=dab-1
NC_003280.10	RefSeq	exon	8226316	8226438	.	+	.	Parent=NM_001383903.2
NC_003280.10	RefSeq	exon	8226948	8227003	.	+	.	Parent=NM_001383903.2
NC_003280.10	RefSeq	exon	8227057	8227476	.	+	.	Parent=NM_001383903.2
NC_003280.10	RefSeq	exon	8227559	8228193	.	+	.	Parent=NM_001383903.2
NC_003280.10	RefSeq	exon	8228245	8228386	.	+	.	Parent=NM_001383903.2
NC_003280.10	RefSeq	exon	8228515	8229149	.	+	.	Parent=NM_001383903.2
NC_003280.10	RefSeq	CDS	8226330	8226438	.	+	0	Parent=NM_001383903.2
NC_003280.10	RefSeq	CDS	8226948	8227003	.	+	2	Parent=NM_001383903.2
NC_003280.10	RefSeq	CDS	8227057	8227476	.	+	0	Parent=NM_001383903.2
NC_003280.10	RefSeq	CDS	8227559	8228193	.	+	0	Parent=NM_001383903.2
NC_003280.10	RefSeq	CDS	8228245	8228386	.	+	1	Parent=NM_001383903.2
NC_003280.10	RefSeq	CDS	8228515	8228625	.	+	0	Parent=NM_001383903.2
NC_003280.10	RefSeq	mRNA	8226720	8229151	.	+	.	ID=NM_063331.6;geneID=174323;gene_name=dab-1
NC_003280.10	RefSeq	exon	8226720	8226901	.	+	.	Parent=NM_063331.6
NC_003280.10	RefSeq	exon	8226948	8227003	.	+	.	Parent=NM_063331.6
NC_003280.10	RefSeq	exon	8227057	8227476	.	+	.	Parent=NM_063331.6
NC_003280.10	RefSeq	exon	8227559	8228193	.	+	.	Parent=NM_063331.6
NC_003280.10	RefSeq	exon	8228245	8228386	.	+	.	Parent=NM_063331.6
NC_003280.10	RefSeq	exon	8228515	8229151	.	+	.	Parent=NM_063331.6
NC_003280.10	RefSeq	CDS	8226841	8226901	.	+	0	Parent=NM_063331.6
NC_003280.10	RefSeq	CDS	8226948	8227003	.	+	2	Parent=NM_063331.6
NC_003280.10	RefSeq	CDS	8227057	8227476	.	+	0	Parent=NM_063331.6
NC_003280.10	RefSeq	CDS	8227559	8228193	.	+	0	Parent=NM_063331.6
NC_003280.10	RefSeq	CDS	8228245	8228386	.	+	1	Parent=NM_063331.6
NC_003280.10	RefSeq	CDS	8228515	8228625	.	+	0	Parent=NM_063331.6
NC_003280.10	RefSeq	mRNA	8226722	8229152	.	+	.	ID=NM_001373760.3;geneID=174323;gene_name=dab-1
NC_003280.10	RefSeq	exon	8226722	8226901	.	+	.	Parent=NM_001373760.3
NC_003280.10	RefSeq	exon	8226948	8227003	.	+	.	Parent=NM_001373760.3
NC_003280.10	RefSeq	exon	8227057	8227476	.	+	.	Parent=NM_001373760.3
NC_003280.10	RefSeq	exon	8227559	8228193	.	+	.	Parent=NM_001373760.3
NC_003280.10	RefSeq	exon	8228239	8228386	.	+	.	Parent=NM_001373760.3
NC_003280.10	RefSeq	exon	8228515	8229152	.	+	.	Parent=NM_001373760.3
NC_003280.10	RefSeq	CDS	8226841	8226901	.	+	0	Parent=NM_001373760.3
NC_003280.10	RefSeq	CDS	8226948	8227003	.	+	2	Parent=NM_001373760.3
NC_003280.10	RefSeq	CDS	8227057	8227476	.	+	0	Parent=NM_001373760.3
NC_003280.10	RefSeq	CDS	8227559	8228193	.	+	0	Parent=NM_001373760.3
NC_003280.10	RefSeq	CDS	8228239	8228386	.	+	1	Parent=NM_001373760.3
NC_003280.10	RefSeq	CDS	8228515	8228625	.	+	0	Parent=NM_001373760.3
NC_003280.10	RefSeq	mRNA	8226759	8229149	.	+	.	ID=NM_001373758.3;geneID=174323;gene_name=dab-1
NC_003280.10	RefSeq	exon	8226759	8226901	.	+	.	Parent=NM_001373758.3
NC_003280.10	RefSeq	exon	8226948	8227003	.	+	.	Parent=NM_001373758.3
NC_003280.10	RefSeq	exon	8227057	8227476	.	+	.	Parent=NM_001373758.3
NC_003280.10	RefSeq	exon	8227553	8228193	.	+	.	Parent=NM_001373758.3
NC_003280.10	RefSeq	exon	8228239	8228386	.	+	.	Parent=NM_001373758.3
NC_003280.10	RefSeq	exon	8228515	8229149	.	+	.	Parent=NM_001373758.3
NC_003280.10	RefSeq	CDS	8226841	8226901	.	+	0	Parent=NM_001373758.3
NC_003280.10	RefSeq	CDS	8226948	8227003	.	+	2	Parent=NM_001373758.3
NC_003280.10	RefSeq	CDS	8227057	8227476	.	+	0	Parent=NM_001373758.3
NC_003280.10	RefSeq	CDS	8227553	8228193	.	+	0	Parent=NM_001373758.3
NC_003280.10	RefSeq	CDS	8228239	8228386	.	+	1	Parent=NM_001373758.3
NC_003280.10	RefSeq	CDS	8228515	8228625	.	+	0	Parent=NM_001373758.3
NC_003280.10	RefSeq	mRNA	8226766	8229149	.	+	.	ID=NM_001373759.3;geneID=174323;gene_name=dab-1
NC_003280.10	RefSeq	exon	8226766	8226901	.	+	.	Parent=NM_001373759.3
NC_003280.10	RefSeq	exon	8226948	8227003	.	+	.	Parent=NM_001373759.3
NC_003280.10	RefSeq	exon	8227057	8227476	.	+	.	Parent=NM_001373759.3
NC_003280.10	RefSeq	exon	8227553	8228193	.	+	.	Parent=NM_001373759.3
NC_003280.10	RefSeq	exon	8228245	8228386	.	+	.	Parent=NM_001373759.3
NC_003280.10	RefSeq	exon	8228515	8229149	.	+	.	Parent=NM_001373759.3
NC_003280.10	RefSeq	CDS	8226841	8226901	.	+	0	Parent=NM_001373759.3
NC_003280.10	RefSeq	CDS	8226948	8227003	.	+	2	Parent=NM_001373759.3
NC_003280.10	RefSeq	CDS	8227057	8227476	.	+	0	Parent=NM_001373759.3
NC_003280.10	RefSeq	CDS	8227553	8228193	.	+	0	Parent=NM_001373759.3
NC_003280.10	RefSeq	CDS	8228245	8228386	.	+	1	Parent=NM_001373759.3
NC_003280.10	RefSeq	CDS	8228515	8228625	.	+	0	Parent=NM_001373759.3
NC_003280.10	RefSeq	mRNA	8231276	8232700	.	+	.	ID=NM_001027091.3;geneID=3564934;gene_name=M110.9
NC_003280.10	RefSeq	exon	8231276	8231401	.	+	.	Parent=NM_001027091.3
NC_003280.10	RefSeq	exon	8231547	8231606	.	+	.	Parent=NM_001027091.3
NC_003280.10	RefSeq	exon	8232256	8232351	.	+	.	Parent=NM_001027091.3
NC_003280.10	RefSeq	exon	8232398	8232700	.	+	.	Parent=NM_001027091.3
NC_003280.10	RefSeq	CDS	8231318	8231401	.	+	0	Parent=NM_001027091.3
NC_003280.10	RefSeq	CDS	8231547	8231606	.	+	0	Parent=NM_001027091.3
NC_003280.10	RefSeq	CDS	8232256	8232351	.	+	0	Parent=NM_001027091.3
NC_003280.10	RefSeq	CDS	8232398	8232592	.	+	0	Parent=NM_001027091.3
NC_003280.10	RefSeq	mRNA	8232789	8237252	.	+	.	ID=NM_063333.4;geneID=187474;gene_name=M110.7
NC_003280.10	RefSeq	exon	8232789	8232882	.	+	.	Parent=NM_063333.4
NC_003280.10	RefSeq	exon	8232930	8233017	.	+	.	Parent=NM_063333.4
NC_003280.10	RefSeq	exon	8233063	8233162	.	+	.	Parent=NM_063333.4
NC_003280.10	RefSeq	exon	8233339	8233648	.	+	.	Parent=NM_063333.4
NC_003280.10	RefSeq	exon	8233695	8233781	.	+	.	Parent=NM_063333.4
NC_003280.10	RefSeq	exon	8233832	8234041	.	+	.	Parent=NM_063333.4
NC_003280.10	RefSeq	exon	8234131	8234265	.	+	.	Parent=NM_063333.4
NC_003280.10	RefSeq	exon	8234312	8234413	.	+	.	Parent=NM_063333.4
NC_003280.10	RefSeq	exon	8234457	8234620	.	+	.	Parent=NM_063333.4
NC_003280.10	RefSeq	exon	8234666	8234797	.	+	.	Parent=NM_063333.4
NC_003280.10	RefSeq	exon	8234844	8235066	.	+	.	Parent=NM_063333.4
NC_003280.10	RefSeq	exon	8235113	8235529	.	+	.	Parent=NM_063333.4
NC_003280.10	RefSeq	exon	8235577	8235768	.	+	.	Parent=NM_063333.4
NC_003280.10	RefSeq	exon	8235814	8236089	.	+	.	Parent=NM_063333.4
NC_003280.10	RefSeq	exon	8236135	8236220	.	+	.	Parent=NM_063333.4
NC_003280.10	RefSeq	exon	8236268	8236345	.	+	.	Parent=NM_063333.4
NC_003280.10	RefSeq	exon	8236394	8236552	.	+	.	Parent=NM_063333.4
NC_003280.10	RefSeq	exon	8236595	8236683	.	+	.	Parent=NM_063333.4
NC_003280.10	RefSeq	exon	8236736	8236938	.	+	.	Parent=NM_063333.4
NC_003280.10	RefSeq	exon	8237011	8237252	.	+	.	Parent=NM_063333.4
NC_003280.10	RefSeq	CDS	8232838	8232882	.	+	0	Parent=NM_063333.4
NC_003280.10	RefSeq	CDS	8232930	8233017	.	+	0	Parent=NM_063333.4
NC_003280.10	RefSeq	CDS	8233063	8233162	.	+	2	Parent=NM_063333.4
NC_003280.10	RefSeq	CDS	8233339	8233648	.	+	1	Parent=NM_063333.4
NC_003280.10	RefSeq	CDS	8233695	8233781	.	+	0	Parent=NM_063333.4
NC_003280.10	RefSeq	CDS	8233832	8234041	.	+	0	Parent=NM_063333.4
NC_003280.10	RefSeq	CDS	8234131	8234265	.	+	0	Parent=NM_063333.4
NC_003280.10	RefSeq	CDS	8234312	8234413	.	+	0	Parent=NM_063333.4
NC_003280.10	RefSeq	CDS	8234457	8234620	.	+	0	Parent=NM_063333.4
NC_003280.10	RefSeq	CDS	8234666	8234797	.	+	1	Parent=NM_063333.4
NC_003280.10	RefSeq	CDS	8234844	8235066	.	+	1	Parent=NM_063333.4
NC_003280.10	RefSeq	CDS	8235113	8235529	.	+	0	Parent=NM_063333.4
NC_003280.10	RefSeq	CDS	8235577	8235768	.	+	0	Parent=NM_063333.4
NC_003280.10	RefSeq	CDS	8235814	8236089	.	+	0	Parent=NM_063333.4
NC_003280.10	RefSeq	CDS	8236135	8236220	.	+	0	Parent=NM_063333.4
NC_003280.10	RefSeq	CDS	8236268	8236345	.	+	1	Parent=NM_063333.4
NC_003280.10	RefSeq	CDS	8236394	8236552	.	+	1	Parent=NM_063333.4
NC_003280.10	RefSeq	CDS	8236595	8236683	.	+	1	Parent=NM_063333.4
NC_003280.10	RefSeq	CDS	8236736	8236938	.	+	2	Parent=NM_063333.4
NC_003280.10	RefSeq	CDS	8237011	8237202	.	+	0	Parent=NM_063333.4
NC_003280.10	RefSeq	mRNA	8238455	8243768	.	+	.	ID=NM_063334.6;geneID=185270;gene_name=nlp-5
NC_003280.10	RefSeq	exon	8238455	8238490	.	+	.	Parent=NM_063334.6
NC_003280.10	RefSeq	exon	8242500	8242593	.	+	.	Parent=NM_063334.6
NC_003280.10	RefSeq	exon	8242638	8242695	.	+	.	Parent=NM_063334.6
NC_003280.10	RefSeq	exon	8243026	8243163	.	+	.	Parent=NM_063334.6
NC_003280.10	RefSeq	exon	8243572	8243768	.	+	.	Parent=NM_063334.6
NC_003280.10	RefSeq	CDS	8242537	8242593	.	+	0	Parent=NM_063334.6
NC_003280.10	RefSeq	CDS	8242638	8242695	.	+	0	Parent=NM_063334.6
NC_003280.10	RefSeq	CDS	8243026	8243163	.	+	2	Parent=NM_063334.6
NC_003280.10	RefSeq	CDS	8243572	8243690	.	+	2	Parent=NM_063334.6
NC_003280.10	RefSeq	transcript	8238584	8238604	.	-	.	ID=NR_051425.1;geneID=13186054;gene_name=21ur-13324
NC_003280.10	RefSeq	exon	8238584	8238604	.	-	.	Parent=NR_051425.1
NC_003280.10	RefSeq	transcript	8242110	8242204	.	+	.	ID=NR_051426.1;geneID=13186055;gene_name=F35C11.9
NC_003280.10	RefSeq	exon	8242110	8242204	.	+	.	Parent=NR_051426.1
NC_003280.10	RefSeq	mRNA	8243895	8248834	.	-	.	ID=NM_063335.2;geneID=185271;gene_name=F35C11.2
NC_003280.10	RefSeq	exon	8243895	8244392	.	-	.	Parent=NM_063335.2
NC_003280.10	RefSeq	exon	8244444	8244685	.	-	.	Parent=NM_063335.2
NC_003280.10	RefSeq	exon	8244868	8245301	.	-	.	Parent=NM_063335.2
NC_003280.10	RefSeq	exon	8245514	8245706	.	-	.	Parent=NM_063335.2
NC_003280.10	RefSeq	exon	8246139	8248834	.	-	.	Parent=NM_063335.2
NC_003280.10	RefSeq	CDS	8244266	8244392	.	-	1	Parent=NM_063335.2
NC_003280.10	RefSeq	CDS	8244444	8244685	.	-	0	Parent=NM_063335.2
NC_003280.10	RefSeq	CDS	8244868	8245301	.	-	2	Parent=NM_063335.2
NC_003280.10	RefSeq	CDS	8245514	8245706	.	-	0	Parent=NM_063335.2
NC_003280.10	RefSeq	CDS	8246139	8246336	.	-	0	Parent=NM_063335.2
NC_003280.10	RefSeq	mRNA	8246776	8248342	.	+	.	ID=NM_063336.2;geneID=174324;gene_name=F35C11.3
NC_003280.10	RefSeq	exon	8246776	8246861	.	+	.	Parent=NM_063336.2
NC_003280.10	RefSeq	exon	8246911	8247037	.	+	.	Parent=NM_063336.2
NC_003280.10	RefSeq	exon	8247083	8247177	.	+	.	Parent=NM_063336.2
NC_003280.10	RefSeq	exon	8247226	8247397	.	+	.	Parent=NM_063336.2
NC_003280.10	RefSeq	exon	8247442	8247666	.	+	.	Parent=NM_063336.2
NC_003280.10	RefSeq	exon	8247710	8247844	.	+	.	Parent=NM_063336.2
NC_003280.10	RefSeq	exon	8247887	8248008	.	+	.	Parent=NM_063336.2
NC_003280.10	RefSeq	exon	8248053	8248342	.	+	.	Parent=NM_063336.2
NC_003280.10	RefSeq	CDS	8246912	8247037	.	+	0	Parent=NM_063336.2
NC_003280.10	RefSeq	CDS	8247083	8247177	.	+	0	Parent=NM_063336.2
NC_003280.10	RefSeq	CDS	8247226	8247397	.	+	1	Parent=NM_063336.2
NC_003280.10	RefSeq	CDS	8247442	8247666	.	+	0	Parent=NM_063336.2
NC_003280.10	RefSeq	CDS	8247710	8247844	.	+	0	Parent=NM_063336.2
NC_003280.10	RefSeq	CDS	8247887	8248008	.	+	0	Parent=NM_063336.2
NC_003280.10	RefSeq	CDS	8248053	8248263	.	+	1	Parent=NM_063336.2
NC_003280.10	RefSeq	mRNA	8249004	8251980	.	+	.	ID=NM_063337.5;geneID=185272;gene_name=F35C11.4
NC_003280.10	RefSeq	exon	8249004	8250082	.	+	.	Parent=NM_063337.5
NC_003280.10	RefSeq	exon	8250132	8250282	.	+	.	Parent=NM_063337.5
NC_003280.10	RefSeq	exon	8250325	8250551	.	+	.	Parent=NM_063337.5
NC_003280.10	RefSeq	exon	8250598	8250751	.	+	.	Parent=NM_063337.5
NC_003280.10	RefSeq	exon	8250803	8250937	.	+	.	Parent=NM_063337.5
NC_003280.10	RefSeq	exon	8250988	8251129	.	+	.	Parent=NM_063337.5
NC_003280.10	RefSeq	exon	8251582	8251980	.	+	.	Parent=NM_063337.5
NC_003280.10	RefSeq	CDS	8249946	8250082	.	+	0	Parent=NM_063337.5
NC_003280.10	RefSeq	CDS	8250132	8250282	.	+	1	Parent=NM_063337.5
NC_003280.10	RefSeq	CDS	8250325	8250551	.	+	0	Parent=NM_063337.5
NC_003280.10	RefSeq	CDS	8250598	8250751	.	+	1	Parent=NM_063337.5
NC_003280.10	RefSeq	CDS	8250803	8250937	.	+	0	Parent=NM_063337.5
NC_003280.10	RefSeq	CDS	8250988	8251129	.	+	0	Parent=NM_063337.5
NC_003280.10	RefSeq	CDS	8251582	8251718	.	+	2	Parent=NM_063337.5
NC_003280.10	RefSeq	transcript	8252702	8252768	.	+	.	ID=NR_051427.1;geneID=13186060;gene_name=F35C11.13
NC_003280.10	RefSeq	exon	8252702	8252768	.	+	.	Parent=NR_051427.1
NC_003280.10	RefSeq	transcript	8252702	8252768	.	-	.	ID=NR_051428.1;geneID=13186061;gene_name=F35C11.11
NC_003280.10	RefSeq	exon	8252702	8252768	.	-	.	Parent=NR_051428.1
NC_003280.10	RefSeq	mRNA	8253743	8255319	.	+	.	ID=NM_063338.6;geneID=174325;gene_name=F35C11.5
NC_003280.10	RefSeq	exon	8253743	8253973	.	+	.	Parent=NM_063338.6
NC_003280.10	RefSeq	exon	8254034	8254128	.	+	.	Parent=NM_063338.6
NC_003280.10	RefSeq	exon	8254206	8254422	.	+	.	Parent=NM_063338.6
NC_003280.10	RefSeq	exon	8254470	8254640	.	+	.	Parent=NM_063338.6
NC_003280.10	RefSeq	exon	8254687	8254736	.	+	.	Parent=NM_063338.6
NC_003280.10	RefSeq	exon	8254821	8255319	.	+	.	Parent=NM_063338.6
NC_003280.10	RefSeq	CDS	8253754	8253973	.	+	0	Parent=NM_063338.6
NC_003280.10	RefSeq	CDS	8254034	8254128	.	+	2	Parent=NM_063338.6
NC_003280.10	RefSeq	CDS	8254206	8254422	.	+	0	Parent=NM_063338.6
NC_003280.10	RefSeq	CDS	8254470	8254640	.	+	2	Parent=NM_063338.6
NC_003280.10	RefSeq	CDS	8254687	8254736	.	+	2	Parent=NM_063338.6
NC_003280.10	RefSeq	CDS	8254821	8254985	.	+	0	Parent=NM_063338.6
NC_003280.10	RefSeq	transcript	8255923	8255981	.	+	.	ID=NR_051429.1;geneID=13186063;gene_name=F35C11.10
NC_003280.10	RefSeq	exon	8255923	8255981	.	+	.	Parent=NR_051429.1
NC_003280.10	RefSeq	transcript	8255923	8255981	.	-	.	ID=NR_051430.1;geneID=13186064;gene_name=F35C11.12
NC_003280.10	RefSeq	exon	8255923	8255981	.	-	.	Parent=NR_051430.1
NC_003280.10	RefSeq	mRNA	8256313	8257605	.	+	.	ID=NM_182265.4;geneID=353401;gene_name=F35C11.7
NC_003280.10	RefSeq	exon	8256313	8256413	.	+	.	Parent=NM_182265.4
NC_003280.10	RefSeq	exon	8256751	8256783	.	+	.	Parent=NM_182265.4
NC_003280.10	RefSeq	exon	8256831	8256946	.	+	.	Parent=NM_182265.4
NC_003280.10	RefSeq	exon	8257420	8257605	.	+	.	Parent=NM_182265.4
NC_003280.10	RefSeq	CDS	8256318	8256413	.	+	0	Parent=NM_182265.4
NC_003280.10	RefSeq	CDS	8256751	8256783	.	+	0	Parent=NM_182265.4
NC_003280.10	RefSeq	CDS	8256831	8256946	.	+	0	Parent=NM_182265.4
NC_003280.10	RefSeq	CDS	8257420	8257552	.	+	1	Parent=NM_182265.4
NC_003280.10	RefSeq	mRNA	8258074	8259138	.	-	.	ID=NM_063339.3;geneID=185273;gene_name=F35C11.6
NC_003280.10	RefSeq	exon	8258074	8258387	.	-	.	Parent=NM_063339.3
NC_003280.10	RefSeq	exon	8258495	8258849	.	-	.	Parent=NM_063339.3
NC_003280.10	RefSeq	exon	8259024	8259138	.	-	.	Parent=NM_063339.3
NC_003280.10	RefSeq	CDS	8258220	8258387	.	-	0	Parent=NM_063339.3
NC_003280.10	RefSeq	CDS	8258495	8258849	.	-	1	Parent=NM_063339.3
NC_003280.10	RefSeq	CDS	8259024	8259130	.	-	0	Parent=NM_063339.3
NC_003280.10	RefSeq	mRNA	8265189	8267360	.	+	.	ID=NM_063340.5;geneID=174326;gene_name=K01C8.1
NC_003280.10	RefSeq	exon	8265189	8265252	.	+	.	Parent=NM_063340.5
NC_003280.10	RefSeq	exon	8265504	8265696	.	+	.	Parent=NM_063340.5
NC_003280.10	RefSeq	exon	8265750	8265868	.	+	.	Parent=NM_063340.5
NC_003280.10	RefSeq	exon	8265926	8266231	.	+	.	Parent=NM_063340.5
NC_003280.10	RefSeq	exon	8266288	8266506	.	+	.	Parent=NM_063340.5
NC_003280.10	RefSeq	exon	8266593	8266745	.	+	.	Parent=NM_063340.5
NC_003280.10	RefSeq	exon	8266795	8267360	.	+	.	Parent=NM_063340.5
NC_003280.10	RefSeq	CDS	8265202	8265252	.	+	0	Parent=NM_063340.5
NC_003280.10	RefSeq	CDS	8265504	8265696	.	+	0	Parent=NM_063340.5
NC_003280.10	RefSeq	CDS	8265750	8265868	.	+	2	Parent=NM_063340.5
NC_003280.10	RefSeq	CDS	8265926	8266231	.	+	0	Parent=NM_063340.5
NC_003280.10	RefSeq	CDS	8266288	8266506	.	+	0	Parent=NM_063340.5
NC_003280.10	RefSeq	CDS	8266593	8266745	.	+	0	Parent=NM_063340.5
NC_003280.10	RefSeq	CDS	8266795	8267253	.	+	0	Parent=NM_063340.5
NC_003280.10	RefSeq	mRNA	8267228	8269451	.	-	.	ID=NM_063341.9;geneID=186839;gene_name=K01C8.2
NC_003280.10	RefSeq	exon	8267228	8267334	.	-	.	Parent=NM_063341.9
NC_003280.10	RefSeq	exon	8267384	8267673	.	-	.	Parent=NM_063341.9
NC_003280.10	RefSeq	exon	8267746	8267968	.	-	.	Parent=NM_063341.9
NC_003280.10	RefSeq	exon	8268015	8268200	.	-	.	Parent=NM_063341.9
NC_003280.10	RefSeq	exon	8268252	8268528	.	-	.	Parent=NM_063341.9
NC_003280.10	RefSeq	exon	8269281	8269451	.	-	.	Parent=NM_063341.9
NC_003280.10	RefSeq	CDS	8267302	8267334	.	-	0	Parent=NM_063341.9
NC_003280.10	RefSeq	CDS	8267384	8267673	.	-	2	Parent=NM_063341.9
NC_003280.10	RefSeq	CDS	8267746	8267968	.	-	0	Parent=NM_063341.9
NC_003280.10	RefSeq	CDS	8268015	8268200	.	-	0	Parent=NM_063341.9
NC_003280.10	RefSeq	CDS	8268252	8268528	.	-	1	Parent=NM_063341.9
NC_003280.10	RefSeq	CDS	8269281	8269441	.	-	0	Parent=NM_063341.9
NC_003280.10	RefSeq	transcript	8270210	8270347	.	+	.	ID=NR_051431.1;geneID=13186069;gene_name=K01C8.11
NC_003280.10	RefSeq	exon	8270210	8270347	.	+	.	Parent=NR_051431.1
NC_003280.10	RefSeq	mRNA	8270597	8273219	.	+	.	ID=NM_063343.4;geneID=174327;gene_name=tdc-1
NC_003280.10	RefSeq	exon	8270597	8270697	.	+	.	Parent=NM_063343.4
NC_003280.10	RefSeq	exon	8270778	8270906	.	+	.	Parent=NM_063343.4
NC_003280.10	RefSeq	exon	8270947	8271269	.	+	.	Parent=NM_063343.4
NC_003280.10	RefSeq	exon	8271320	8271951	.	+	.	Parent=NM_063343.4
NC_003280.10	RefSeq	exon	8271997	8272067	.	+	.	Parent=NM_063343.4
NC_003280.10	RefSeq	exon	8272113	8272333	.	+	.	Parent=NM_063343.4
NC_003280.10	RefSeq	exon	8272487	8272670	.	+	.	Parent=NM_063343.4
NC_003280.10	RefSeq	exon	8272718	8273219	.	+	.	Parent=NM_063343.4
NC_003280.10	RefSeq	CDS	8270607	8270697	.	+	0	Parent=NM_063343.4
NC_003280.10	RefSeq	CDS	8270778	8270906	.	+	2	Parent=NM_063343.4
NC_003280.10	RefSeq	CDS	8270947	8271269	.	+	2	Parent=NM_063343.4
NC_003280.10	RefSeq	CDS	8271320	8271951	.	+	0	Parent=NM_063343.4
NC_003280.10	RefSeq	CDS	8271997	8272067	.	+	1	Parent=NM_063343.4
NC_003280.10	RefSeq	CDS	8272113	8272333	.	+	2	Parent=NM_063343.4
NC_003280.10	RefSeq	CDS	8272487	8272670	.	+	0	Parent=NM_063343.4
NC_003280.10	RefSeq	CDS	8272718	8273019	.	+	2	Parent=NM_063343.4
NC_003280.10	RefSeq	mRNA	8270607	8273615	.	+	.	ID=NM_063342.6;geneID=174327;gene_name=tdc-1
NC_003280.10	RefSeq	exon	8270607	8270697	.	+	.	Parent=NM_063342.6
NC_003280.10	RefSeq	exon	8270778	8270906	.	+	.	Parent=NM_063342.6
NC_003280.10	RefSeq	exon	8270947	8271269	.	+	.	Parent=NM_063342.6
NC_003280.10	RefSeq	exon	8271320	8271951	.	+	.	Parent=NM_063342.6
NC_003280.10	RefSeq	exon	8271997	8272067	.	+	.	Parent=NM_063342.6
NC_003280.10	RefSeq	exon	8272113	8272333	.	+	.	Parent=NM_063342.6
NC_003280.10	RefSeq	exon	8272487	8272670	.	+	.	Parent=NM_063342.6
NC_003280.10	RefSeq	exon	8272718	8272931	.	+	.	Parent=NM_063342.6
NC_003280.10	RefSeq	exon	8273239	8273358	.	+	.	Parent=NM_063342.6
NC_003280.10	RefSeq	exon	8273409	8273615	.	+	.	Parent=NM_063342.6
NC_003280.10	RefSeq	CDS	8270607	8270697	.	+	0	Parent=NM_063342.6
NC_003280.10	RefSeq	CDS	8270778	8270906	.	+	2	Parent=NM_063342.6
NC_003280.10	RefSeq	CDS	8270947	8271269	.	+	2	Parent=NM_063342.6
NC_003280.10	RefSeq	CDS	8271320	8271951	.	+	0	Parent=NM_063342.6
NC_003280.10	RefSeq	CDS	8271997	8272067	.	+	1	Parent=NM_063342.6
NC_003280.10	RefSeq	CDS	8272113	8272333	.	+	2	Parent=NM_063342.6
NC_003280.10	RefSeq	CDS	8272487	8272670	.	+	0	Parent=NM_063342.6
NC_003280.10	RefSeq	CDS	8272718	8272931	.	+	2	Parent=NM_063342.6
NC_003280.10	RefSeq	CDS	8273239	8273358	.	+	1	Parent=NM_063342.6
NC_003280.10	RefSeq	CDS	8273409	8273541	.	+	1	Parent=NM_063342.6
NC_003280.10	RefSeq	mRNA	8273543	8276231	.	-	.	ID=NM_063344.4;geneID=174328;gene_name=gei-14
NC_003280.10	RefSeq	exon	8273543	8273803	.	-	.	Parent=NM_063344.4
NC_003280.10	RefSeq	exon	8273848	8274547	.	-	.	Parent=NM_063344.4
NC_003280.10	RefSeq	exon	8274595	8274724	.	-	.	Parent=NM_063344.4
NC_003280.10	RefSeq	exon	8274773	8274914	.	-	.	Parent=NM_063344.4
NC_003280.10	RefSeq	exon	8274962	8275738	.	-	.	Parent=NM_063344.4
NC_003280.10	RefSeq	exon	8275785	8276021	.	-	.	Parent=NM_063344.4
NC_003280.10	RefSeq	exon	8276137	8276231	.	-	.	Parent=NM_063344.4
NC_003280.10	RefSeq	CDS	8273664	8273803	.	-	2	Parent=NM_063344.4
NC_003280.10	RefSeq	CDS	8273848	8274547	.	-	0	Parent=NM_063344.4
NC_003280.10	RefSeq	CDS	8274595	8274724	.	-	1	Parent=NM_063344.4
NC_003280.10	RefSeq	CDS	8274773	8274914	.	-	2	Parent=NM_063344.4
NC_003280.10	RefSeq	CDS	8274962	8275738	.	-	2	Parent=NM_063344.4
NC_003280.10	RefSeq	CDS	8275785	8276019	.	-	0	Parent=NM_063344.4
NC_003280.10	RefSeq	mRNA	8276298	8277621	.	+	.	ID=NM_063345.6;geneID=186841;gene_name=slc-25A32
NC_003280.10	RefSeq	exon	8276298	8276500	.	+	.	Parent=NM_063345.6
NC_003280.10	RefSeq	exon	8276554	8276839	.	+	.	Parent=NM_063345.6
NC_003280.10	RefSeq	exon	8276889	8277105	.	+	.	Parent=NM_063345.6
NC_003280.10	RefSeq	exon	8277149	8277621	.	+	.	Parent=NM_063345.6
NC_003280.10	RefSeq	CDS	8276389	8276500	.	+	0	Parent=NM_063345.6
NC_003280.10	RefSeq	CDS	8276554	8276839	.	+	2	Parent=NM_063345.6
NC_003280.10	RefSeq	CDS	8276889	8277105	.	+	1	Parent=NM_063345.6
NC_003280.10	RefSeq	CDS	8277149	8277424	.	+	0	Parent=NM_063345.6
NC_003280.10	RefSeq	mRNA	8276354	8277619	.	+	.	ID=NM_001129147.5;geneID=186841;gene_name=slc-25A32
NC_003280.10	RefSeq	exon	8276354	8276500	.	+	.	Parent=NM_001129147.5
NC_003280.10	RefSeq	exon	8276554	8276839	.	+	.	Parent=NM_001129147.5
NC_003280.10	RefSeq	exon	8276881	8277105	.	+	.	Parent=NM_001129147.5
NC_003280.10	RefSeq	exon	8277149	8277619	.	+	.	Parent=NM_001129147.5
NC_003280.10	RefSeq	CDS	8276389	8276500	.	+	0	Parent=NM_001129147.5
NC_003280.10	RefSeq	CDS	8276554	8276839	.	+	2	Parent=NM_001129147.5
NC_003280.10	RefSeq	CDS	8276881	8276938	.	+	1	Parent=NM_001129147.5
NC_003280.10	RefSeq	mRNA	8277578	8278515	.	-	.	ID=NM_063346.7;geneID=186840;gene_name=mrpl-10
NC_003280.10	RefSeq	exon	8277578	8277986	.	-	.	Parent=NM_063346.7
NC_003280.10	RefSeq	exon	8278033	8278225	.	-	.	Parent=NM_063346.7
NC_003280.10	RefSeq	exon	8278277	8278382	.	-	.	Parent=NM_063346.7
NC_003280.10	RefSeq	exon	8278426	8278515	.	-	.	Parent=NM_063346.7
NC_003280.10	RefSeq	CDS	8277655	8277986	.	-	2	Parent=NM_063346.7
NC_003280.10	RefSeq	CDS	8278033	8278225	.	-	0	Parent=NM_063346.7
NC_003280.10	RefSeq	CDS	8278277	8278382	.	-	1	Parent=NM_063346.7
NC_003280.10	RefSeq	CDS	8278426	8278514	.	-	0	Parent=NM_063346.7
NC_003280.10	RefSeq	mRNA	8278678	8281035	.	+	.	ID=NM_063347.2;geneID=186842;gene_name=clec-142
NC_003280.10	RefSeq	exon	8278678	8278743	.	+	.	Parent=NM_063347.2
NC_003280.10	RefSeq	exon	8278785	8278840	.	+	.	Parent=NM_063347.2
NC_003280.10	RefSeq	exon	8278888	8279002	.	+	.	Parent=NM_063347.2
NC_003280.10	RefSeq	exon	8279431	8279626	.	+	.	Parent=NM_063347.2
NC_003280.10	RefSeq	exon	8279676	8279900	.	+	.	Parent=NM_063347.2
NC_003280.10	RefSeq	exon	8279946	8280290	.	+	.	Parent=NM_063347.2
NC_003280.10	RefSeq	exon	8280372	8281035	.	+	.	Parent=NM_063347.2
NC_003280.10	RefSeq	CDS	8278686	8278743	.	+	0	Parent=NM_063347.2
NC_003280.10	RefSeq	CDS	8278785	8278840	.	+	2	Parent=NM_063347.2
NC_003280.10	RefSeq	CDS	8278888	8279002	.	+	0	Parent=NM_063347.2
NC_003280.10	RefSeq	CDS	8279431	8279626	.	+	2	Parent=NM_063347.2
NC_003280.10	RefSeq	CDS	8279676	8279900	.	+	1	Parent=NM_063347.2
NC_003280.10	RefSeq	CDS	8279946	8280290	.	+	1	Parent=NM_063347.2
NC_003280.10	RefSeq	CDS	8280372	8281035	.	+	1	Parent=NM_063347.2
NC_003280.10	RefSeq	mRNA	8281162	8283208	.	-	.	ID=NM_063348.7;geneID=174329;gene_name=nst-1
NC_003280.10	RefSeq	exon	8281162	8281884	.	-	.	Parent=NM_063348.7
NC_003280.10	RefSeq	exon	8281960	8282143	.	-	.	Parent=NM_063348.7
NC_003280.10	RefSeq	exon	8282192	8282957	.	-	.	Parent=NM_063348.7
NC_003280.10	RefSeq	exon	8283022	8283120	.	-	.	Parent=NM_063348.7
NC_003280.10	RefSeq	exon	8283170	8283208	.	-	.	Parent=NM_063348.7
NC_003280.10	RefSeq	CDS	8281282	8281884	.	-	0	Parent=NM_063348.7
NC_003280.10	RefSeq	CDS	8281960	8282143	.	-	1	Parent=NM_063348.7
NC_003280.10	RefSeq	CDS	8282192	8282957	.	-	2	Parent=NM_063348.7
NC_003280.10	RefSeq	CDS	8283022	8283120	.	-	2	Parent=NM_063348.7
NC_003280.10	RefSeq	CDS	8283170	8283188	.	-	0	Parent=NM_063348.7
NC_003280.10	RefSeq	mRNA	8283667	8285711	.	+	.	ID=NM_063349.9;geneID=174330;gene_name=cct-4
NC_003280.10	RefSeq	exon	8283667	8283771	.	+	.	Parent=NM_063349.9
NC_003280.10	RefSeq	exon	8283818	8284490	.	+	.	Parent=NM_063349.9
NC_003280.10	RefSeq	exon	8284540	8285142	.	+	.	Parent=NM_063349.9
NC_003280.10	RefSeq	exon	8285192	8285416	.	+	.	Parent=NM_063349.9
NC_003280.10	RefSeq	exon	8285464	8285711	.	+	.	Parent=NM_063349.9
NC_003280.10	RefSeq	CDS	8283668	8283771	.	+	0	Parent=NM_063349.9
NC_003280.10	RefSeq	CDS	8283818	8284490	.	+	1	Parent=NM_063349.9
NC_003280.10	RefSeq	CDS	8284540	8285142	.	+	0	Parent=NM_063349.9
NC_003280.10	RefSeq	CDS	8285192	8285416	.	+	0	Parent=NM_063349.9
NC_003280.10	RefSeq	CDS	8285464	8285481	.	+	0	Parent=NM_063349.9
NC_003280.10	RefSeq	mRNA	8294829	8295396	.	-	.	ID=NM_063350.4;geneID=184487;gene_name=nlp-55
NC_003280.10	RefSeq	exon	8294829	8295237	.	-	.	Parent=NM_063350.4
NC_003280.10	RefSeq	exon	8295294	8295396	.	-	.	Parent=NM_063350.4
NC_003280.10	RefSeq	CDS	8295063	8295237	.	-	1	Parent=NM_063350.4
NC_003280.10	RefSeq	CDS	8295294	8295352	.	-	0	Parent=NM_063350.4
NC_003280.10	RefSeq	transcript	8296172	8296311	.	-	.	ID=NR_051432.1;geneID=13186078;gene_name=F14F11.4
NC_003280.10	RefSeq	exon	8296172	8296311	.	-	.	Parent=NR_051432.1
NC_003280.10	RefSeq	mRNA	8305745	8321471	.	-	.	ID=NM_001026918.5;geneID=174331;gene_name=shw-1
NC_003280.10	RefSeq	exon	8305745	8306031	.	-	.	Parent=NM_001026918.5
NC_003280.10	RefSeq	exon	8306175	8306317	.	-	.	Parent=NM_001026918.5
NC_003280.10	RefSeq	exon	8306530	8306657	.	-	.	Parent=NM_001026918.5
NC_003280.10	RefSeq	exon	8306709	8307177	.	-	.	Parent=NM_001026918.5
NC_003280.10	RefSeq	exon	8307270	8307445	.	-	.	Parent=NM_001026918.5
NC_003280.10	RefSeq	exon	8309726	8309845	.	-	.	Parent=NM_001026918.5
NC_003280.10	RefSeq	exon	8309933	8310040	.	-	.	Parent=NM_001026918.5
NC_003280.10	RefSeq	exon	8310175	8310254	.	-	.	Parent=NM_001026918.5
NC_003280.10	RefSeq	exon	8310400	8310604	.	-	.	Parent=NM_001026918.5
NC_003280.10	RefSeq	exon	8319111	8319162	.	-	.	Parent=NM_001026918.5
NC_003280.10	RefSeq	exon	8320206	8320297	.	-	.	Parent=NM_001026918.5
NC_003280.10	RefSeq	exon	8321334	8321471	.	-	.	Parent=NM_001026918.5
NC_003280.10	RefSeq	CDS	8305883	8306031	.	-	2	Parent=NM_001026918.5
NC_003280.10	RefSeq	CDS	8306175	8306317	.	-	1	Parent=NM_001026918.5
NC_003280.10	RefSeq	CDS	8306530	8306657	.	-	0	Parent=NM_001026918.5
NC_003280.10	RefSeq	CDS	8306709	8307177	.	-	1	Parent=NM_001026918.5
NC_003280.10	RefSeq	CDS	8307270	8307445	.	-	0	Parent=NM_001026918.5
NC_003280.10	RefSeq	CDS	8309726	8309845	.	-	0	Parent=NM_001026918.5
NC_003280.10	RefSeq	CDS	8309933	8310040	.	-	0	Parent=NM_001026918.5
NC_003280.10	RefSeq	CDS	8310175	8310254	.	-	2	Parent=NM_001026918.5
NC_003280.10	RefSeq	CDS	8310400	8310604	.	-	0	Parent=NM_001026918.5
NC_003280.10	RefSeq	CDS	8319111	8319162	.	-	1	Parent=NM_001026918.5
NC_003280.10	RefSeq	CDS	8320206	8320297	.	-	0	Parent=NM_001026918.5
NC_003280.10	RefSeq	CDS	8321334	8321471	.	-	0	Parent=NM_001026918.5
NC_003280.10	RefSeq	mRNA	8307849	8315717	.	-	.	ID=NM_001393135.1;geneID=174331;gene_name=shw-1
NC_003280.10	RefSeq	exon	8307849	8308175	.	-	.	Parent=NM_001393135.1
NC_003280.10	RefSeq	exon	8308354	8308558	.	-	.	Parent=NM_001393135.1
NC_003280.10	RefSeq	exon	8308657	8308796	.	-	.	Parent=NM_001393135.1
NC_003280.10	RefSeq	exon	8308841	8308944	.	-	.	Parent=NM_001393135.1
NC_003280.10	RefSeq	exon	8309005	8309131	.	-	.	Parent=NM_001393135.1
NC_003280.10	RefSeq	exon	8309179	8309321	.	-	.	Parent=NM_001393135.1
NC_003280.10	RefSeq	exon	8309367	8309460	.	-	.	Parent=NM_001393135.1
NC_003280.10	RefSeq	exon	8309726	8309845	.	-	.	Parent=NM_001393135.1
NC_003280.10	RefSeq	exon	8309933	8310040	.	-	.	Parent=NM_001393135.1
NC_003280.10	RefSeq	exon	8310175	8310254	.	-	.	Parent=NM_001393135.1
NC_003280.10	RefSeq	exon	8310400	8310604	.	-	.	Parent=NM_001393135.1
NC_003280.10	RefSeq	exon	8315656	8315717	.	-	.	Parent=NM_001393135.1
NC_003280.10	RefSeq	CDS	8308014	8308175	.	-	0	Parent=NM_001393135.1
NC_003280.10	RefSeq	CDS	8308354	8308558	.	-	1	Parent=NM_001393135.1
NC_003280.10	RefSeq	CDS	8308657	8308796	.	-	0	Parent=NM_001393135.1
NC_003280.10	RefSeq	CDS	8308841	8308944	.	-	2	Parent=NM_001393135.1
NC_003280.10	RefSeq	CDS	8309005	8309131	.	-	0	Parent=NM_001393135.1
NC_003280.10	RefSeq	CDS	8309179	8309321	.	-	2	Parent=NM_001393135.1
NC_003280.10	RefSeq	CDS	8309367	8309460	.	-	0	Parent=NM_001393135.1
NC_003280.10	RefSeq	CDS	8309726	8309845	.	-	0	Parent=NM_001393135.1
NC_003280.10	RefSeq	CDS	8309933	8310040	.	-	0	Parent=NM_001393135.1
NC_003280.10	RefSeq	CDS	8310175	8310254	.	-	2	Parent=NM_001393135.1
NC_003280.10	RefSeq	CDS	8310400	8310598	.	-	0	Parent=NM_001393135.1
NC_003280.10	RefSeq	mRNA	8308014	8314739	.	-	.	ID=NM_182142.5;geneID=174331;gene_name=shw-1
NC_003280.10	RefSeq	exon	8308014	8308175	.	-	.	Parent=NM_182142.5
NC_003280.10	RefSeq	exon	8308354	8308558	.	-	.	Parent=NM_182142.5
NC_003280.10	RefSeq	exon	8308657	8308796	.	-	.	Parent=NM_182142.5
NC_003280.10	RefSeq	exon	8308841	8308944	.	-	.	Parent=NM_182142.5
NC_003280.10	RefSeq	exon	8309005	8309131	.	-	.	Parent=NM_182142.5
NC_003280.10	RefSeq	exon	8309179	8309321	.	-	.	Parent=NM_182142.5
NC_003280.10	RefSeq	exon	8309367	8309460	.	-	.	Parent=NM_182142.5
NC_003280.10	RefSeq	exon	8309726	8309845	.	-	.	Parent=NM_182142.5
NC_003280.10	RefSeq	exon	8309933	8310040	.	-	.	Parent=NM_182142.5
NC_003280.10	RefSeq	exon	8310175	8310254	.	-	.	Parent=NM_182142.5
NC_003280.10	RefSeq	exon	8310400	8310604	.	-	.	Parent=NM_182142.5
NC_003280.10	RefSeq	exon	8314686	8314739	.	-	.	Parent=NM_182142.5
NC_003280.10	RefSeq	CDS	8308014	8308175	.	-	0	Parent=NM_182142.5
NC_003280.10	RefSeq	CDS	8308354	8308558	.	-	1	Parent=NM_182142.5
NC_003280.10	RefSeq	CDS	8308657	8308796	.	-	0	Parent=NM_182142.5
NC_003280.10	RefSeq	CDS	8308841	8308944	.	-	2	Parent=NM_182142.5
NC_003280.10	RefSeq	CDS	8309005	8309131	.	-	0	Parent=NM_182142.5
NC_003280.10	RefSeq	CDS	8309179	8309321	.	-	2	Parent=NM_182142.5
NC_003280.10	RefSeq	CDS	8309367	8309460	.	-	0	Parent=NM_182142.5
NC_003280.10	RefSeq	CDS	8309726	8309845	.	-	0	Parent=NM_182142.5
NC_003280.10	RefSeq	CDS	8309933	8310040	.	-	0	Parent=NM_182142.5
NC_003280.10	RefSeq	CDS	8310175	8310254	.	-	2	Parent=NM_182142.5
NC_003280.10	RefSeq	CDS	8310400	8310604	.	-	0	Parent=NM_182142.5
NC_003280.10	RefSeq	CDS	8314686	8314739	.	-	0	Parent=NM_182142.5
NC_003280.10	RefSeq	mRNA	8308014	8315700	.	-	.	ID=NM_182141.6;geneID=174331;gene_name=shw-1
NC_003280.10	RefSeq	exon	8308014	8308175	.	-	.	Parent=NM_182141.6
NC_003280.10	RefSeq	exon	8308354	8308558	.	-	.	Parent=NM_182141.6
NC_003280.10	RefSeq	exon	8308657	8308796	.	-	.	Parent=NM_182141.6
NC_003280.10	RefSeq	exon	8308841	8308944	.	-	.	Parent=NM_182141.6
NC_003280.10	RefSeq	exon	8309005	8309131	.	-	.	Parent=NM_182141.6
NC_003280.10	RefSeq	exon	8309179	8309321	.	-	.	Parent=NM_182141.6
NC_003280.10	RefSeq	exon	8309367	8309460	.	-	.	Parent=NM_182141.6
NC_003280.10	RefSeq	exon	8309726	8309845	.	-	.	Parent=NM_182141.6
NC_003280.10	RefSeq	exon	8309933	8310040	.	-	.	Parent=NM_182141.6
NC_003280.10	RefSeq	exon	8310175	8310254	.	-	.	Parent=NM_182141.6
NC_003280.10	RefSeq	exon	8310400	8310604	.	-	.	Parent=NM_182141.6
NC_003280.10	RefSeq	exon	8315656	8315700	.	-	.	Parent=NM_182141.6
NC_003280.10	RefSeq	CDS	8308014	8308175	.	-	0	Parent=NM_182141.6
NC_003280.10	RefSeq	CDS	8308354	8308558	.	-	1	Parent=NM_182141.6
NC_003280.10	RefSeq	CDS	8308657	8308796	.	-	0	Parent=NM_182141.6
NC_003280.10	RefSeq	CDS	8308841	8308944	.	-	2	Parent=NM_182141.6
NC_003280.10	RefSeq	CDS	8309005	8309131	.	-	0	Parent=NM_182141.6
NC_003280.10	RefSeq	CDS	8309179	8309321	.	-	2	Parent=NM_182141.6
NC_003280.10	RefSeq	CDS	8309367	8309460	.	-	0	Parent=NM_182141.6
NC_003280.10	RefSeq	CDS	8309726	8309845	.	-	0	Parent=NM_182141.6
NC_003280.10	RefSeq	CDS	8309933	8310040	.	-	0	Parent=NM_182141.6
NC_003280.10	RefSeq	CDS	8310175	8310254	.	-	2	Parent=NM_182141.6
NC_003280.10	RefSeq	CDS	8310400	8310604	.	-	0	Parent=NM_182141.6
NC_003280.10	RefSeq	CDS	8315656	8315700	.	-	0	Parent=NM_182141.6
NC_003280.10	RefSeq	mRNA	8308014	8317749	.	-	.	ID=NM_182140.3;geneID=174331;gene_name=shw-1
NC_003280.10	RefSeq	exon	8308014	8308175	.	-	.	Parent=NM_182140.3
NC_003280.10	RefSeq	exon	8308354	8308558	.	-	.	Parent=NM_182140.3
NC_003280.10	RefSeq	exon	8308657	8308796	.	-	.	Parent=NM_182140.3
NC_003280.10	RefSeq	exon	8308841	8308944	.	-	.	Parent=NM_182140.3
NC_003280.10	RefSeq	exon	8309005	8309131	.	-	.	Parent=NM_182140.3
NC_003280.10	RefSeq	exon	8309179	8309321	.	-	.	Parent=NM_182140.3
NC_003280.10	RefSeq	exon	8309367	8309460	.	-	.	Parent=NM_182140.3
NC_003280.10	RefSeq	exon	8309726	8309845	.	-	.	Parent=NM_182140.3
NC_003280.10	RefSeq	exon	8309933	8310040	.	-	.	Parent=NM_182140.3
NC_003280.10	RefSeq	exon	8310175	8310254	.	-	.	Parent=NM_182140.3
NC_003280.10	RefSeq	exon	8310400	8310604	.	-	.	Parent=NM_182140.3
NC_003280.10	RefSeq	exon	8317687	8317749	.	-	.	Parent=NM_182140.3
NC_003280.10	RefSeq	CDS	8308014	8308175	.	-	0	Parent=NM_182140.3
NC_003280.10	RefSeq	CDS	8308354	8308558	.	-	1	Parent=NM_182140.3
NC_003280.10	RefSeq	CDS	8308657	8308796	.	-	0	Parent=NM_182140.3
NC_003280.10	RefSeq	CDS	8308841	8308944	.	-	2	Parent=NM_182140.3
NC_003280.10	RefSeq	CDS	8309005	8309131	.	-	0	Parent=NM_182140.3
NC_003280.10	RefSeq	CDS	8309179	8309321	.	-	2	Parent=NM_182140.3
NC_003280.10	RefSeq	CDS	8309367	8309460	.	-	0	Parent=NM_182140.3
NC_003280.10	RefSeq	CDS	8309726	8309845	.	-	0	Parent=NM_182140.3
NC_003280.10	RefSeq	CDS	8309933	8310040	.	-	0	Parent=NM_182140.3
NC_003280.10	RefSeq	CDS	8310175	8310254	.	-	2	Parent=NM_182140.3
NC_003280.10	RefSeq	CDS	8310400	8310604	.	-	0	Parent=NM_182140.3
NC_003280.10	RefSeq	CDS	8317687	8317749	.	-	0	Parent=NM_182140.3
NC_003280.10	RefSeq	mRNA	8308014	8318709	.	-	.	ID=NM_182139.3;geneID=174331;gene_name=shw-1
NC_003280.10	RefSeq	exon	8308014	8308175	.	-	.	Parent=NM_182139.3
NC_003280.10	RefSeq	exon	8308354	8308558	.	-	.	Parent=NM_182139.3
NC_003280.10	RefSeq	exon	8308657	8308796	.	-	.	Parent=NM_182139.3
NC_003280.10	RefSeq	exon	8308841	8308944	.	-	.	Parent=NM_182139.3
NC_003280.10	RefSeq	exon	8309005	8309131	.	-	.	Parent=NM_182139.3
NC_003280.10	RefSeq	exon	8309179	8309321	.	-	.	Parent=NM_182139.3
NC_003280.10	RefSeq	exon	8309367	8309460	.	-	.	Parent=NM_182139.3
NC_003280.10	RefSeq	exon	8309726	8309845	.	-	.	Parent=NM_182139.3
NC_003280.10	RefSeq	exon	8309933	8310040	.	-	.	Parent=NM_182139.3
NC_003280.10	RefSeq	exon	8310175	8310254	.	-	.	Parent=NM_182139.3
NC_003280.10	RefSeq	exon	8310400	8310604	.	-	.	Parent=NM_182139.3
NC_003280.10	RefSeq	exon	8318686	8318709	.	-	.	Parent=NM_182139.3
NC_003280.10	RefSeq	CDS	8308014	8308175	.	-	0	Parent=NM_182139.3
NC_003280.10	RefSeq	CDS	8308354	8308558	.	-	1	Parent=NM_182139.3
NC_003280.10	RefSeq	CDS	8308657	8308796	.	-	0	Parent=NM_182139.3
NC_003280.10	RefSeq	CDS	8308841	8308944	.	-	2	Parent=NM_182139.3
NC_003280.10	RefSeq	CDS	8309005	8309131	.	-	0	Parent=NM_182139.3
NC_003280.10	RefSeq	CDS	8309179	8309321	.	-	2	Parent=NM_182139.3
NC_003280.10	RefSeq	CDS	8309367	8309460	.	-	0	Parent=NM_182139.3
NC_003280.10	RefSeq	CDS	8309726	8309845	.	-	0	Parent=NM_182139.3
NC_003280.10	RefSeq	CDS	8309933	8310040	.	-	0	Parent=NM_182139.3
NC_003280.10	RefSeq	CDS	8310175	8310254	.	-	2	Parent=NM_182139.3
NC_003280.10	RefSeq	CDS	8310400	8310604	.	-	0	Parent=NM_182139.3
NC_003280.10	RefSeq	CDS	8318686	8318709	.	-	0	Parent=NM_182139.3
NC_003280.10	RefSeq	mRNA	8308014	8320298	.	-	.	ID=NM_182138.5;geneID=174331;gene_name=shw-1
NC_003280.10	RefSeq	exon	8308014	8308175	.	-	.	Parent=NM_182138.5
NC_003280.10	RefSeq	exon	8308354	8308558	.	-	.	Parent=NM_182138.5
NC_003280.10	RefSeq	exon	8308657	8308796	.	-	.	Parent=NM_182138.5
NC_003280.10	RefSeq	exon	8308841	8308944	.	-	.	Parent=NM_182138.5
NC_003280.10	RefSeq	exon	8309005	8309131	.	-	.	Parent=NM_182138.5
NC_003280.10	RefSeq	exon	8309179	8309321	.	-	.	Parent=NM_182138.5
NC_003280.10	RefSeq	exon	8309367	8309460	.	-	.	Parent=NM_182138.5
NC_003280.10	RefSeq	exon	8309726	8309845	.	-	.	Parent=NM_182138.5
NC_003280.10	RefSeq	exon	8309933	8310040	.	-	.	Parent=NM_182138.5
NC_003280.10	RefSeq	exon	8310175	8310254	.	-	.	Parent=NM_182138.5
NC_003280.10	RefSeq	exon	8310400	8310604	.	-	.	Parent=NM_182138.5
NC_003280.10	RefSeq	exon	8319111	8319162	.	-	.	Parent=NM_182138.5
NC_003280.10	RefSeq	exon	8320206	8320298	.	-	.	Parent=NM_182138.5
NC_003280.10	RefSeq	CDS	8308014	8308175	.	-	0	Parent=NM_182138.5
NC_003280.10	RefSeq	CDS	8308354	8308558	.	-	1	Parent=NM_182138.5
NC_003280.10	RefSeq	CDS	8308657	8308796	.	-	0	Parent=NM_182138.5
NC_003280.10	RefSeq	CDS	8308841	8308944	.	-	2	Parent=NM_182138.5
NC_003280.10	RefSeq	CDS	8309005	8309131	.	-	0	Parent=NM_182138.5
NC_003280.10	RefSeq	CDS	8309179	8309321	.	-	2	Parent=NM_182138.5
NC_003280.10	RefSeq	CDS	8309367	8309460	.	-	0	Parent=NM_182138.5
NC_003280.10	RefSeq	CDS	8309726	8309845	.	-	0	Parent=NM_182138.5
NC_003280.10	RefSeq	CDS	8309933	8310040	.	-	0	Parent=NM_182138.5
NC_003280.10	RefSeq	CDS	8310175	8310254	.	-	2	Parent=NM_182138.5
NC_003280.10	RefSeq	CDS	8310400	8310604	.	-	0	Parent=NM_182138.5
NC_003280.10	RefSeq	CDS	8319111	8319162	.	-	1	Parent=NM_182138.5
NC_003280.10	RefSeq	CDS	8320206	8320297	.	-	0	Parent=NM_182138.5
NC_003280.10	RefSeq	mRNA	8308014	8321471	.	-	.	ID=NM_001381523.1;geneID=174331;gene_name=shw-1
NC_003280.10	RefSeq	exon	8308014	8308175	.	-	.	Parent=NM_001381523.1
NC_003280.10	RefSeq	exon	8308354	8308558	.	-	.	Parent=NM_001381523.1
NC_003280.10	RefSeq	exon	8308657	8308796	.	-	.	Parent=NM_001381523.1
NC_003280.10	RefSeq	exon	8308841	8308944	.	-	.	Parent=NM_001381523.1
NC_003280.10	RefSeq	exon	8309005	8309131	.	-	.	Parent=NM_001381523.1
NC_003280.10	RefSeq	exon	8309179	8309321	.	-	.	Parent=NM_001381523.1
NC_003280.10	RefSeq	exon	8309367	8309460	.	-	.	Parent=NM_001381523.1
NC_003280.10	RefSeq	exon	8309726	8309845	.	-	.	Parent=NM_001381523.1
NC_003280.10	RefSeq	exon	8309933	8310040	.	-	.	Parent=NM_001381523.1
NC_003280.10	RefSeq	exon	8310175	8310254	.	-	.	Parent=NM_001381523.1
NC_003280.10	RefSeq	exon	8310400	8310604	.	-	.	Parent=NM_001381523.1
NC_003280.10	RefSeq	exon	8319111	8319162	.	-	.	Parent=NM_001381523.1
NC_003280.10	RefSeq	exon	8320206	8320297	.	-	.	Parent=NM_001381523.1
NC_003280.10	RefSeq	exon	8321334	8321471	.	-	.	Parent=NM_001381523.1
NC_003280.10	RefSeq	CDS	8308014	8308175	.	-	0	Parent=NM_001381523.1
NC_003280.10	RefSeq	CDS	8308354	8308558	.	-	1	Parent=NM_001381523.1
NC_003280.10	RefSeq	CDS	8308657	8308796	.	-	0	Parent=NM_001381523.1
NC_003280.10	RefSeq	CDS	8308841	8308944	.	-	2	Parent=NM_001381523.1
NC_003280.10	RefSeq	CDS	8309005	8309131	.	-	0	Parent=NM_001381523.1
NC_003280.10	RefSeq	CDS	8309179	8309321	.	-	2	Parent=NM_001381523.1
NC_003280.10	RefSeq	CDS	8309367	8309460	.	-	0	Parent=NM_001381523.1
NC_003280.10	RefSeq	CDS	8309726	8309845	.	-	0	Parent=NM_001381523.1
NC_003280.10	RefSeq	CDS	8309933	8310040	.	-	0	Parent=NM_001381523.1
NC_003280.10	RefSeq	CDS	8310175	8310254	.	-	2	Parent=NM_001381523.1
NC_003280.10	RefSeq	CDS	8310400	8310604	.	-	0	Parent=NM_001381523.1
NC_003280.10	RefSeq	CDS	8319111	8319162	.	-	1	Parent=NM_001381523.1
NC_003280.10	RefSeq	CDS	8320206	8320297	.	-	0	Parent=NM_001381523.1
NC_003280.10	RefSeq	CDS	8321334	8321471	.	-	0	Parent=NM_001381523.1
NC_003280.10	RefSeq	transcript	8311085	8311152	.	+	.	ID=NR_051433.1;geneID=13186080;gene_name=F14F11.5
NC_003280.10	RefSeq	exon	8311085	8311152	.	+	.	Parent=NR_051433.1
NC_003280.10	RefSeq	transcript	8311085	8311152	.	-	.	ID=NR_051434.1;geneID=13186081;gene_name=F14F11.3
NC_003280.10	RefSeq	exon	8311085	8311152	.	-	.	Parent=NR_051434.1
NC_003280.10	RefSeq	mRNA	8322612	8325052	.	-	.	ID=NM_063352.7;geneID=174332;gene_name=ran-3
NC_003280.10	RefSeq	exon	8322612	8323169	.	-	.	Parent=NM_063352.7
NC_003280.10	RefSeq	exon	8323226	8323797	.	-	.	Parent=NM_063352.7
NC_003280.10	RefSeq	exon	8323872	8324166	.	-	.	Parent=NM_063352.7
NC_003280.10	RefSeq	exon	8324213	8324550	.	-	.	Parent=NM_063352.7
NC_003280.10	RefSeq	exon	8324608	8324926	.	-	.	Parent=NM_063352.7
NC_003280.10	RefSeq	exon	8324973	8325052	.	-	.	Parent=NM_063352.7
NC_003280.10	RefSeq	CDS	8323062	8323169	.	-	0	Parent=NM_063352.7
NC_003280.10	RefSeq	CDS	8323226	8323797	.	-	2	Parent=NM_063352.7
NC_003280.10	RefSeq	CDS	8323872	8324166	.	-	0	Parent=NM_063352.7
NC_003280.10	RefSeq	CDS	8324213	8324550	.	-	2	Parent=NM_063352.7
NC_003280.10	RefSeq	CDS	8324608	8324926	.	-	0	Parent=NM_063352.7
NC_003280.10	RefSeq	CDS	8324973	8325050	.	-	0	Parent=NM_063352.7
NC_003280.10	RefSeq	mRNA	8325386	8329654	.	+	.	ID=NM_063353.5;geneID=182937;gene_name=C26D10.3
NC_003280.10	RefSeq	exon	8325386	8325606	.	+	.	Parent=NM_063353.5
NC_003280.10	RefSeq	exon	8325656	8326103	.	+	.	Parent=NM_063353.5
NC_003280.10	RefSeq	exon	8326151	8326392	.	+	.	Parent=NM_063353.5
NC_003280.10	RefSeq	exon	8326440	8326649	.	+	.	Parent=NM_063353.5
NC_003280.10	RefSeq	exon	8326698	8326832	.	+	.	Parent=NM_063353.5
NC_003280.10	RefSeq	exon	8329292	8329356	.	+	.	Parent=NM_063353.5
NC_003280.10	RefSeq	exon	8329404	8329654	.	+	.	Parent=NM_063353.5
NC_003280.10	RefSeq	CDS	8325466	8325606	.	+	0	Parent=NM_063353.5
NC_003280.10	RefSeq	CDS	8325656	8326103	.	+	0	Parent=NM_063353.5
NC_003280.10	RefSeq	CDS	8326151	8326392	.	+	2	Parent=NM_063353.5
NC_003280.10	RefSeq	CDS	8326440	8326649	.	+	0	Parent=NM_063353.5
NC_003280.10	RefSeq	CDS	8326698	8326832	.	+	0	Parent=NM_063353.5
NC_003280.10	RefSeq	CDS	8329292	8329356	.	+	0	Parent=NM_063353.5
NC_003280.10	RefSeq	CDS	8329404	8329590	.	+	1	Parent=NM_063353.5
NC_003280.10	RefSeq	mRNA	8326852	8328870	.	-	.	ID=NM_001026814.6;geneID=174333;gene_name=hel-1
NC_003280.10	RefSeq	exon	8326852	8327114	.	-	.	Parent=NM_001026814.6
NC_003280.10	RefSeq	exon	8327161	8327695	.	-	.	Parent=NM_001026814.6
NC_003280.10	RefSeq	exon	8328058	8328176	.	-	.	Parent=NM_001026814.6
NC_003280.10	RefSeq	exon	8328223	8328499	.	-	.	Parent=NM_001026814.6
NC_003280.10	RefSeq	exon	8328543	8328870	.	-	.	Parent=NM_001026814.6
NC_003280.10	RefSeq	CDS	8327095	8327114	.	-	2	Parent=NM_001026814.6
NC_003280.10	RefSeq	CDS	8327161	8327695	.	-	0	Parent=NM_001026814.6
NC_003280.10	RefSeq	CDS	8328058	8328176	.	-	2	Parent=NM_001026814.6
NC_003280.10	RefSeq	CDS	8328223	8328499	.	-	0	Parent=NM_001026814.6
NC_003280.10	RefSeq	CDS	8328543	8328869	.	-	0	Parent=NM_001026814.6
NC_003280.10	RefSeq	transcript	8327095	8328869	.	-	.	ID=NR_133630.1;geneID=174333;gene_name=hel-1
NC_003280.10	RefSeq	exon	8327095	8327114	.	-	.	Parent=NR_133630.1
NC_003280.10	RefSeq	exon	8327161	8327886	.	-	.	Parent=NR_133630.1
NC_003280.10	RefSeq	exon	8327933	8328176	.	-	.	Parent=NR_133630.1
NC_003280.10	RefSeq	exon	8328223	8328499	.	-	.	Parent=NR_133630.1
NC_003280.10	RefSeq	exon	8328543	8328869	.	-	.	Parent=NR_133630.1
NC_003280.10	RefSeq	mRNA	8329762	8333481	.	+	.	ID=NM_063355.6;geneID=182938;gene_name=C26D10.4
NC_003280.10	RefSeq	exon	8329762	8329831	.	+	.	Parent=NM_063355.6
NC_003280.10	RefSeq	exon	8329878	8330077	.	+	.	Parent=NM_063355.6
NC_003280.10	RefSeq	exon	8330608	8331078	.	+	.	Parent=NM_063355.6
NC_003280.10	RefSeq	exon	8331125	8331287	.	+	.	Parent=NM_063355.6
NC_003280.10	RefSeq	exon	8331587	8332083	.	+	.	Parent=NM_063355.6
NC_003280.10	RefSeq	exon	8332204	8332368	.	+	.	Parent=NM_063355.6
NC_003280.10	RefSeq	exon	8332417	8332770	.	+	.	Parent=NM_063355.6
NC_003280.10	RefSeq	exon	8332815	8333227	.	+	.	Parent=NM_063355.6
NC_003280.10	RefSeq	exon	8333274	8333481	.	+	.	Parent=NM_063355.6
NC_003280.10	RefSeq	CDS	8329768	8329831	.	+	0	Parent=NM_063355.6
NC_003280.10	RefSeq	CDS	8329878	8330077	.	+	2	Parent=NM_063355.6
NC_003280.10	RefSeq	CDS	8330608	8331078	.	+	0	Parent=NM_063355.6
NC_003280.10	RefSeq	CDS	8331125	8331287	.	+	0	Parent=NM_063355.6
NC_003280.10	RefSeq	CDS	8331587	8332083	.	+	2	Parent=NM_063355.6
NC_003280.10	RefSeq	CDS	8332204	8332368	.	+	0	Parent=NM_063355.6
NC_003280.10	RefSeq	CDS	8332417	8332770	.	+	0	Parent=NM_063355.6
NC_003280.10	RefSeq	CDS	8332815	8333227	.	+	0	Parent=NM_063355.6
NC_003280.10	RefSeq	CDS	8333274	8333466	.	+	1	Parent=NM_063355.6
NC_003280.10	RefSeq	mRNA	8333943	8336578	.	+	.	ID=NM_001026821.2;geneID=3565188;gene_name=C26D10.7
NC_003280.10	RefSeq	exon	8333943	8334250	.	+	.	Parent=NM_001026821.2
NC_003280.10	RefSeq	exon	8334615	8334802	.	+	.	Parent=NM_001026821.2
NC_003280.10	RefSeq	exon	8334860	8335098	.	+	.	Parent=NM_001026821.2
NC_003280.10	RefSeq	exon	8335148	8335450	.	+	.	Parent=NM_001026821.2
NC_003280.10	RefSeq	exon	8335499	8335646	.	+	.	Parent=NM_001026821.2
NC_003280.10	RefSeq	exon	8335700	8335838	.	+	.	Parent=NM_001026821.2
NC_003280.10	RefSeq	exon	8335887	8336578	.	+	.	Parent=NM_001026821.2
NC_003280.10	RefSeq	CDS	8334094	8334250	.	+	0	Parent=NM_001026821.2
NC_003280.10	RefSeq	CDS	8334615	8334802	.	+	2	Parent=NM_001026821.2
NC_003280.10	RefSeq	CDS	8334860	8335098	.	+	0	Parent=NM_001026821.2
NC_003280.10	RefSeq	CDS	8335148	8335450	.	+	1	Parent=NM_001026821.2
NC_003280.10	RefSeq	CDS	8335499	8335646	.	+	1	Parent=NM_001026821.2
NC_003280.10	RefSeq	CDS	8335700	8335838	.	+	0	Parent=NM_001026821.2
NC_003280.10	RefSeq	CDS	8335887	8336503	.	+	2	Parent=NM_001026821.2
NC_003280.10	RefSeq	transcript	8338302	8338414	.	-	.	ID=NR_051435.1;geneID=13186087;gene_name=C26D10.8
NC_003280.10	RefSeq	exon	8338302	8338414	.	-	.	Parent=NR_051435.1
NC_003280.10	RefSeq	mRNA	8346684	8350563	.	+	.	ID=NM_001026817.5;geneID=174334;gene_name=eff-1
NC_003280.10	RefSeq	exon	8346684	8346850	.	+	.	Parent=NM_001026817.5
NC_003280.10	RefSeq	exon	8346979	8347166	.	+	.	Parent=NM_001026817.5
NC_003280.10	RefSeq	exon	8347214	8347452	.	+	.	Parent=NM_001026817.5
NC_003280.10	RefSeq	exon	8347502	8347804	.	+	.	Parent=NM_001026817.5
NC_003280.10	RefSeq	exon	8347853	8348000	.	+	.	Parent=NM_001026817.5
NC_003280.10	RefSeq	exon	8348057	8348195	.	+	.	Parent=NM_001026817.5
NC_003280.10	RefSeq	exon	8348244	8348818	.	+	.	Parent=NM_001026817.5
NC_003280.10	RefSeq	exon	8350074	8350563	.	+	.	Parent=NM_001026817.5
NC_003280.10	RefSeq	CDS	8346694	8346850	.	+	0	Parent=NM_001026817.5
NC_003280.10	RefSeq	CDS	8346979	8347166	.	+	2	Parent=NM_001026817.5
NC_003280.10	RefSeq	CDS	8347214	8347452	.	+	0	Parent=NM_001026817.5
NC_003280.10	RefSeq	CDS	8347502	8347804	.	+	1	Parent=NM_001026817.5
NC_003280.10	RefSeq	CDS	8347853	8348000	.	+	1	Parent=NM_001026817.5
NC_003280.10	RefSeq	CDS	8348057	8348195	.	+	0	Parent=NM_001026817.5
NC_003280.10	RefSeq	CDS	8348244	8348818	.	+	2	Parent=NM_001026817.5
NC_003280.10	RefSeq	CDS	8350074	8350115	.	+	0	Parent=NM_001026817.5
NC_003280.10	RefSeq	mRNA	8346690	8350556	.	+	.	ID=NM_001026816.7;geneID=174334;gene_name=eff-1
NC_003280.10	RefSeq	exon	8346690	8346850	.	+	.	Parent=NM_001026816.7
NC_003280.10	RefSeq	exon	8346979	8347166	.	+	.	Parent=NM_001026816.7
NC_003280.10	RefSeq	exon	8347214	8347452	.	+	.	Parent=NM_001026816.7
NC_003280.10	RefSeq	exon	8347502	8347804	.	+	.	Parent=NM_001026816.7
NC_003280.10	RefSeq	exon	8347853	8348000	.	+	.	Parent=NM_001026816.7
NC_003280.10	RefSeq	exon	8348057	8348195	.	+	.	Parent=NM_001026816.7
NC_003280.10	RefSeq	exon	8348244	8348925	.	+	.	Parent=NM_001026816.7
NC_003280.10	RefSeq	exon	8350074	8350556	.	+	.	Parent=NM_001026816.7
NC_003280.10	RefSeq	CDS	8346694	8346850	.	+	0	Parent=NM_001026816.7
NC_003280.10	RefSeq	CDS	8346979	8347166	.	+	2	Parent=NM_001026816.7
NC_003280.10	RefSeq	CDS	8347214	8347452	.	+	0	Parent=NM_001026816.7
NC_003280.10	RefSeq	CDS	8347502	8347804	.	+	1	Parent=NM_001026816.7
NC_003280.10	RefSeq	CDS	8347853	8348000	.	+	1	Parent=NM_001026816.7
NC_003280.10	RefSeq	CDS	8348057	8348195	.	+	0	Parent=NM_001026816.7
NC_003280.10	RefSeq	CDS	8348244	8348925	.	+	2	Parent=NM_001026816.7
NC_003280.10	RefSeq	CDS	8350074	8350194	.	+	1	Parent=NM_001026816.7
NC_003280.10	RefSeq	transcript	8346694	8350194	.	+	.	ID=NR_136365.1;geneID=174334;gene_name=eff-1
NC_003280.10	RefSeq	exon	8346694	8346850	.	+	.	Parent=NR_136365.1
NC_003280.10	RefSeq	exon	8346979	8347166	.	+	.	Parent=NR_136365.1
NC_003280.10	RefSeq	exon	8347214	8347452	.	+	.	Parent=NR_136365.1
NC_003280.10	RefSeq	exon	8347502	8347577	.	+	.	Parent=NR_136365.1
NC_003280.10	RefSeq	exon	8347630	8347804	.	+	.	Parent=NR_136365.1
NC_003280.10	RefSeq	exon	8347853	8348000	.	+	.	Parent=NR_136365.1
NC_003280.10	RefSeq	exon	8348057	8348195	.	+	.	Parent=NR_136365.1
NC_003280.10	RefSeq	exon	8348244	8348925	.	+	.	Parent=NR_136365.1
NC_003280.10	RefSeq	exon	8350074	8350194	.	+	.	Parent=NR_136365.1
NC_003280.10	RefSeq	mRNA	8350530	8354700	.	-	.	ID=NM_001026820.4;geneID=174335;gene_name=C26D10.6
NC_003280.10	RefSeq	exon	8350530	8350814	.	-	.	Parent=NM_001026820.4
NC_003280.10	RefSeq	exon	8350863	8350971	.	-	.	Parent=NM_001026820.4
NC_003280.10	RefSeq	exon	8351050	8351138	.	-	.	Parent=NM_001026820.4
NC_003280.10	RefSeq	exon	8351183	8351429	.	-	.	Parent=NM_001026820.4
NC_003280.10	RefSeq	exon	8351475	8351719	.	-	.	Parent=NM_001026820.4
NC_003280.10	RefSeq	exon	8351771	8351879	.	-	.	Parent=NM_001026820.4
NC_003280.10	RefSeq	exon	8351944	8352212	.	-	.	Parent=NM_001026820.4
NC_003280.10	RefSeq	exon	8352261	8352347	.	-	.	Parent=NM_001026820.4
NC_003280.10	RefSeq	exon	8352452	8352522	.	-	.	Parent=NM_001026820.4
NC_003280.10	RefSeq	exon	8352570	8352705	.	-	.	Parent=NM_001026820.4
NC_003280.10	RefSeq	exon	8354601	8354700	.	-	.	Parent=NM_001026820.4
NC_003280.10	RefSeq	CDS	8350690	8350814	.	-	2	Parent=NM_001026820.4
NC_003280.10	RefSeq	CDS	8350863	8350971	.	-	0	Parent=NM_001026820.4
NC_003280.10	RefSeq	CDS	8351050	8351138	.	-	2	Parent=NM_001026820.4
NC_003280.10	RefSeq	CDS	8351183	8351429	.	-	0	Parent=NM_001026820.4
NC_003280.10	RefSeq	CDS	8351475	8351719	.	-	2	Parent=NM_001026820.4
NC_003280.10	RefSeq	CDS	8351771	8351879	.	-	0	Parent=NM_001026820.4
NC_003280.10	RefSeq	CDS	8351944	8352212	.	-	2	Parent=NM_001026820.4
NC_003280.10	RefSeq	CDS	8352261	8352347	.	-	2	Parent=NM_001026820.4
NC_003280.10	RefSeq	CDS	8352452	8352522	.	-	1	Parent=NM_001026820.4
NC_003280.10	RefSeq	CDS	8352570	8352705	.	-	2	Parent=NM_001026820.4
NC_003280.10	RefSeq	CDS	8354601	8354655	.	-	0	Parent=NM_001026820.4
NC_003280.10	RefSeq	transcript	8350690	8354655	.	-	.	ID=NR_002357.1;geneID=174335;gene_name=C26D10.6
NC_003280.10	RefSeq	exon	8350690	8350814	.	-	.	Parent=NR_002357.1
NC_003280.10	RefSeq	exon	8350863	8350971	.	-	.	Parent=NR_002357.1
NC_003280.10	RefSeq	exon	8351050	8351138	.	-	.	Parent=NR_002357.1
NC_003280.10	RefSeq	exon	8351183	8351429	.	-	.	Parent=NR_002357.1
NC_003280.10	RefSeq	exon	8351475	8351719	.	-	.	Parent=NR_002357.1
NC_003280.10	RefSeq	exon	8351771	8351879	.	-	.	Parent=NR_002357.1
NC_003280.10	RefSeq	exon	8351944	8352212	.	-	.	Parent=NR_002357.1
NC_003280.10	RefSeq	exon	8352261	8352354	.	-	.	Parent=NR_002357.1
NC_003280.10	RefSeq	exon	8352452	8352522	.	-	.	Parent=NR_002357.1
NC_003280.10	RefSeq	exon	8352570	8352705	.	-	.	Parent=NR_002357.1
NC_003280.10	RefSeq	exon	8354601	8354655	.	-	.	Parent=NR_002357.1
NC_003280.10	RefSeq	transcript	8353440	8353568	.	-	.	ID=NR_051437.1;geneID=13186091;gene_name=M195.5
NC_003280.10	RefSeq	exon	8353440	8353568	.	-	.	Parent=NR_051437.1
NC_003280.10	RefSeq	transcript	8353440	8353637	.	+	.	ID=NR_051436.1;geneID=13186090;gene_name=M195.6
NC_003280.10	RefSeq	exon	8353440	8353637	.	+	.	Parent=NR_051436.1
NC_003280.10	RefSeq	mRNA	8358228	8359381	.	-	.	ID=NM_063358.5;geneID=174336;gene_name=col-77
NC_003280.10	RefSeq	exon	8358228	8359050	.	-	.	Parent=NM_063358.5
NC_003280.10	RefSeq	exon	8359129	8359213	.	-	.	Parent=NM_063358.5
NC_003280.10	RefSeq	exon	8359266	8359381	.	-	.	Parent=NM_063358.5
NC_003280.10	RefSeq	CDS	8358301	8359050	.	-	0	Parent=NM_063358.5
NC_003280.10	RefSeq	CDS	8359129	8359213	.	-	1	Parent=NM_063358.5
NC_003280.10	RefSeq	CDS	8359266	8359345	.	-	0	Parent=NM_063358.5
NC_003280.10	RefSeq	mRNA	8360753	8363226	.	+	.	ID=NM_001276735.4;geneID=174337;gene_name=M195.2
NC_003280.10	RefSeq	exon	8360753	8360836	.	+	.	Parent=NM_001276735.4
NC_003280.10	RefSeq	exon	8361091	8361215	.	+	.	Parent=NM_001276735.4
NC_003280.10	RefSeq	exon	8361264	8361413	.	+	.	Parent=NM_001276735.4
NC_003280.10	RefSeq	exon	8361501	8361597	.	+	.	Parent=NM_001276735.4
NC_003280.10	RefSeq	exon	8361642	8361782	.	+	.	Parent=NM_001276735.4
NC_003280.10	RefSeq	exon	8361875	8362090	.	+	.	Parent=NM_001276735.4
NC_003280.10	RefSeq	exon	8362134	8362268	.	+	.	Parent=NM_001276735.4
NC_003280.10	RefSeq	exon	8362589	8362776	.	+	.	Parent=NM_001276735.4
NC_003280.10	RefSeq	exon	8362820	8363226	.	+	.	Parent=NM_001276735.4
NC_003280.10	RefSeq	CDS	8360789	8360836	.	+	0	Parent=NM_001276735.4
NC_003280.10	RefSeq	CDS	8361091	8361215	.	+	0	Parent=NM_001276735.4
NC_003280.10	RefSeq	CDS	8361264	8361413	.	+	1	Parent=NM_001276735.4
NC_003280.10	RefSeq	CDS	8361501	8361597	.	+	1	Parent=NM_001276735.4
NC_003280.10	RefSeq	CDS	8361642	8361782	.	+	0	Parent=NM_001276735.4
NC_003280.10	RefSeq	CDS	8361875	8362090	.	+	0	Parent=NM_001276735.4
NC_003280.10	RefSeq	CDS	8362134	8362268	.	+	0	Parent=NM_001276735.4
NC_003280.10	RefSeq	CDS	8362589	8362776	.	+	0	Parent=NM_001276735.4
NC_003280.10	RefSeq	CDS	8362820	8363087	.	+	1	Parent=NM_001276735.4
NC_003280.10	RefSeq	mRNA	8361151	8363183	.	+	.	ID=NM_063359.6;geneID=174337;gene_name=M195.2
NC_003280.10	RefSeq	exon	8361151	8361215	.	+	.	Parent=NM_063359.6
NC_003280.10	RefSeq	exon	8361264	8361413	.	+	.	Parent=NM_063359.6
NC_003280.10	RefSeq	exon	8361501	8361597	.	+	.	Parent=NM_063359.6
NC_003280.10	RefSeq	exon	8361642	8361782	.	+	.	Parent=NM_063359.6
NC_003280.10	RefSeq	exon	8361875	8362090	.	+	.	Parent=NM_063359.6
NC_003280.10	RefSeq	exon	8362134	8362268	.	+	.	Parent=NM_063359.6
NC_003280.10	RefSeq	exon	8362589	8362776	.	+	.	Parent=NM_063359.6
NC_003280.10	RefSeq	exon	8362820	8363183	.	+	.	Parent=NM_063359.6
NC_003280.10	RefSeq	CDS	8361151	8361215	.	+	0	Parent=NM_063359.6
NC_003280.10	RefSeq	CDS	8361264	8361413	.	+	1	Parent=NM_063359.6
NC_003280.10	RefSeq	CDS	8361501	8361597	.	+	1	Parent=NM_063359.6
NC_003280.10	RefSeq	CDS	8361642	8361782	.	+	0	Parent=NM_063359.6
NC_003280.10	RefSeq	CDS	8361875	8362090	.	+	0	Parent=NM_063359.6
NC_003280.10	RefSeq	CDS	8362134	8362268	.	+	0	Parent=NM_063359.6
NC_003280.10	RefSeq	CDS	8362589	8362776	.	+	0	Parent=NM_063359.6
NC_003280.10	RefSeq	CDS	8362820	8363087	.	+	1	Parent=NM_063359.6
NC_003280.10	RefSeq	mRNA	8361489	8363215	.	+	.	ID=NM_001395803.1;geneID=174337;gene_name=M195.2
NC_003280.10	RefSeq	exon	8361489	8361597	.	+	.	Parent=NM_001395803.1
NC_003280.10	RefSeq	exon	8361642	8361782	.	+	.	Parent=NM_001395803.1
NC_003280.10	RefSeq	exon	8361875	8362090	.	+	.	Parent=NM_001395803.1
NC_003280.10	RefSeq	exon	8362134	8362268	.	+	.	Parent=NM_001395803.1
NC_003280.10	RefSeq	exon	8362589	8362776	.	+	.	Parent=NM_001395803.1
NC_003280.10	RefSeq	exon	8362820	8363215	.	+	.	Parent=NM_001395803.1
NC_003280.10	RefSeq	CDS	8361911	8362090	.	+	0	Parent=NM_001395803.1
NC_003280.10	RefSeq	CDS	8362134	8362268	.	+	0	Parent=NM_001395803.1
NC_003280.10	RefSeq	CDS	8362589	8362776	.	+	0	Parent=NM_001395803.1
NC_003280.10	RefSeq	CDS	8362820	8363087	.	+	1	Parent=NM_001395803.1
NC_003280.10	RefSeq	mRNA	8362598	8363087	.	+	.	ID=NM_001276736.3;geneID=174337;gene_name=M195.2
NC_003280.10	RefSeq	exon	8362598	8362776	.	+	.	Parent=NM_001276736.3
NC_003280.10	RefSeq	exon	8362820	8363087	.	+	.	Parent=NM_001276736.3
NC_003280.10	RefSeq	CDS	8362598	8362776	.	+	0	Parent=NM_001276736.3
NC_003280.10	RefSeq	CDS	8362820	8363087	.	+	1	Parent=NM_001276736.3
NC_003280.10	RefSeq	mRNA	8363172	8369159	.	-	.	ID=NM_063360.7;geneID=174338;gene_name=amt-3
NC_003280.10	RefSeq	exon	8363172	8363614	.	-	.	Parent=NM_063360.7
NC_003280.10	RefSeq	exon	8363776	8363980	.	-	.	Parent=NM_063360.7
NC_003280.10	RefSeq	exon	8364031	8364168	.	-	.	Parent=NM_063360.7
NC_003280.10	RefSeq	exon	8364220	8364347	.	-	.	Parent=NM_063360.7
NC_003280.10	RefSeq	exon	8364395	8364525	.	-	.	Parent=NM_063360.7
NC_003280.10	RefSeq	exon	8364579	8364704	.	-	.	Parent=NM_063360.7
NC_003280.10	RefSeq	exon	8364751	8364944	.	-	.	Parent=NM_063360.7
NC_003280.10	RefSeq	exon	8366721	8367209	.	-	.	Parent=NM_063360.7
NC_003280.10	RefSeq	exon	8367458	8367748	.	-	.	Parent=NM_063360.7
NC_003280.10	RefSeq	exon	8367796	8367906	.	-	.	Parent=NM_063360.7
NC_003280.10	RefSeq	exon	8369032	8369159	.	-	.	Parent=NM_063360.7
NC_003280.10	RefSeq	CDS	8363416	8363614	.	-	1	Parent=NM_063360.7
NC_003280.10	RefSeq	CDS	8363776	8363980	.	-	2	Parent=NM_063360.7
NC_003280.10	RefSeq	CDS	8364031	8364168	.	-	2	Parent=NM_063360.7
NC_003280.10	RefSeq	CDS	8364220	8364347	.	-	1	Parent=NM_063360.7
NC_003280.10	RefSeq	CDS	8364395	8364525	.	-	0	Parent=NM_063360.7
NC_003280.10	RefSeq	CDS	8364579	8364704	.	-	0	Parent=NM_063360.7
NC_003280.10	RefSeq	CDS	8364751	8364944	.	-	2	Parent=NM_063360.7
NC_003280.10	RefSeq	CDS	8366721	8367209	.	-	2	Parent=NM_063360.7
NC_003280.10	RefSeq	CDS	8367458	8367748	.	-	2	Parent=NM_063360.7
NC_003280.10	RefSeq	CDS	8367796	8367906	.	-	2	Parent=NM_063360.7
NC_003280.10	RefSeq	CDS	8369032	8369083	.	-	0	Parent=NM_063360.7
NC_003280.10	RefSeq	mRNA	8376611	8377359	.	+	.	ID=rna-CELE_M195.4;geneID=187499;gene_name=M195.4
NC_003280.10	RefSeq	exon	8376611	8376643	.	+	.	Parent=rna-CELE_M195.4
NC_003280.10	RefSeq	exon	8376683	8376833	.	+	.	Parent=rna-CELE_M195.4
NC_003280.10	RefSeq	exon	8376883	8377071	.	+	.	Parent=rna-CELE_M195.4
NC_003280.10	RefSeq	exon	8377151	8377359	.	+	.	Parent=rna-CELE_M195.4
NC_003280.10	RefSeq	CDS	8376611	8376643	.	+	0	Parent=rna-CELE_M195.4
NC_003280.10	RefSeq	CDS	8376683	8376833	.	+	0	Parent=rna-CELE_M195.4
NC_003280.10	RefSeq	CDS	8376883	8377071	.	+	2	Parent=rna-CELE_M195.4
NC_003280.10	RefSeq	CDS	8377151	8377359	.	+	2	Parent=rna-CELE_M195.4
NC_003280.10	RefSeq	mRNA	8381497	8383907	.	+	.	ID=NM_001027014.4;geneID=3565627;gene_name=F49E12.12
NC_003280.10	RefSeq	exon	8381497	8381733	.	+	.	Parent=NM_001027014.4
NC_003280.10	RefSeq	exon	8381778	8381990	.	+	.	Parent=NM_001027014.4
NC_003280.10	RefSeq	exon	8382410	8382572	.	+	.	Parent=NM_001027014.4
NC_003280.10	RefSeq	exon	8382697	8382797	.	+	.	Parent=NM_001027014.4
NC_003280.10	RefSeq	exon	8382844	8382955	.	+	.	Parent=NM_001027014.4
NC_003280.10	RefSeq	exon	8383224	8383305	.	+	.	Parent=NM_001027014.4
NC_003280.10	RefSeq	exon	8383567	8383907	.	+	.	Parent=NM_001027014.4
NC_003280.10	RefSeq	CDS	8381503	8381733	.	+	0	Parent=NM_001027014.4
NC_003280.10	RefSeq	CDS	8381778	8381990	.	+	0	Parent=NM_001027014.4
NC_003280.10	RefSeq	CDS	8382410	8382572	.	+	0	Parent=NM_001027014.4
NC_003280.10	RefSeq	CDS	8382697	8382797	.	+	2	Parent=NM_001027014.4
NC_003280.10	RefSeq	CDS	8382844	8382955	.	+	0	Parent=NM_001027014.4
NC_003280.10	RefSeq	CDS	8383224	8383305	.	+	2	Parent=NM_001027014.4
NC_003280.10	RefSeq	CDS	8383567	8383738	.	+	1	Parent=NM_001027014.4
NC_003280.10	RefSeq	mRNA	8388051	8389891	.	+	.	ID=NM_063362.6;geneID=174339;gene_name=drd-1
NC_003280.10	RefSeq	exon	8388051	8388394	.	+	.	Parent=NM_063362.6
NC_003280.10	RefSeq	exon	8388444	8388670	.	+	.	Parent=NM_063362.6
NC_003280.10	RefSeq	exon	8388720	8388819	.	+	.	Parent=NM_063362.6
NC_003280.10	RefSeq	exon	8388865	8388932	.	+	.	Parent=NM_063362.6
NC_003280.10	RefSeq	exon	8388986	8389051	.	+	.	Parent=NM_063362.6
NC_003280.10	RefSeq	exon	8389112	8389195	.	+	.	Parent=NM_063362.6
NC_003280.10	RefSeq	exon	8389360	8389414	.	+	.	Parent=NM_063362.6
NC_003280.10	RefSeq	exon	8389612	8389891	.	+	.	Parent=NM_063362.6
NC_003280.10	RefSeq	CDS	8388336	8388394	.	+	0	Parent=NM_063362.6
NC_003280.10	RefSeq	CDS	8388444	8388670	.	+	1	Parent=NM_063362.6
NC_003280.10	RefSeq	CDS	8388720	8388819	.	+	2	Parent=NM_063362.6
NC_003280.10	RefSeq	CDS	8388865	8388932	.	+	1	Parent=NM_063362.6
NC_003280.10	RefSeq	CDS	8388986	8389051	.	+	2	Parent=NM_063362.6
NC_003280.10	RefSeq	CDS	8389112	8389195	.	+	2	Parent=NM_063362.6
NC_003280.10	RefSeq	CDS	8389360	8389414	.	+	2	Parent=NM_063362.6
NC_003280.10	RefSeq	CDS	8389612	8389762	.	+	1	Parent=NM_063362.6
NC_003280.10	RefSeq	mRNA	8388336	8389534	.	+	.	ID=NM_001129140.4;geneID=174339;gene_name=drd-1
NC_003280.10	RefSeq	exon	8388336	8388394	.	+	.	Parent=NM_001129140.4
NC_003280.10	RefSeq	exon	8388444	8388670	.	+	.	Parent=NM_001129140.4
NC_003280.10	RefSeq	exon	8388720	8388819	.	+	.	Parent=NM_001129140.4
NC_003280.10	RefSeq	exon	8388865	8388932	.	+	.	Parent=NM_001129140.4
NC_003280.10	RefSeq	exon	8388986	8389051	.	+	.	Parent=NM_001129140.4
NC_003280.10	RefSeq	exon	8389112	8389195	.	+	.	Parent=NM_001129140.4
NC_003280.10	RefSeq	exon	8389360	8389414	.	+	.	Parent=NM_001129140.4
NC_003280.10	RefSeq	exon	8389463	8389534	.	+	.	Parent=NM_001129140.4
NC_003280.10	RefSeq	CDS	8388336	8388394	.	+	0	Parent=NM_001129140.4
NC_003280.10	RefSeq	CDS	8388444	8388670	.	+	1	Parent=NM_001129140.4
NC_003280.10	RefSeq	CDS	8388720	8388819	.	+	2	Parent=NM_001129140.4
NC_003280.10	RefSeq	CDS	8388865	8388932	.	+	1	Parent=NM_001129140.4
NC_003280.10	RefSeq	CDS	8388986	8389051	.	+	2	Parent=NM_001129140.4
NC_003280.10	RefSeq	CDS	8389112	8389195	.	+	2	Parent=NM_001129140.4
NC_003280.10	RefSeq	CDS	8389360	8389414	.	+	2	Parent=NM_001129140.4
NC_003280.10	RefSeq	CDS	8389463	8389466	.	+	1	Parent=NM_001129140.4
NC_003280.10	RefSeq	transcript	8388336	8389762	.	+	.	ID=NR_023951.1;geneID=174339;gene_name=drd-1
NC_003280.10	RefSeq	exon	8388336	8388394	.	+	.	Parent=NR_023951.1
NC_003280.10	RefSeq	exon	8388452	8388670	.	+	.	Parent=NR_023951.1
NC_003280.10	RefSeq	exon	8388720	8388819	.	+	.	Parent=NR_023951.1
NC_003280.10	RefSeq	exon	8388865	8388932	.	+	.	Parent=NR_023951.1
NC_003280.10	RefSeq	exon	8388986	8389051	.	+	.	Parent=NR_023951.1
NC_003280.10	RefSeq	exon	8389112	8389195	.	+	.	Parent=NR_023951.1
NC_003280.10	RefSeq	exon	8389360	8389414	.	+	.	Parent=NR_023951.1
NC_003280.10	RefSeq	exon	8389612	8389762	.	+	.	Parent=NR_023951.1
NC_003280.10	RefSeq	mRNA	8391051	8392283	.	+	.	ID=NM_063363.3;geneID=186061;gene_name=F49E12.10
NC_003280.10	RefSeq	exon	8391051	8391149	.	+	.	Parent=NM_063363.3
NC_003280.10	RefSeq	exon	8391252	8391578	.	+	.	Parent=NM_063363.3
NC_003280.10	RefSeq	exon	8391651	8391718	.	+	.	Parent=NM_063363.3
NC_003280.10	RefSeq	exon	8391766	8391970	.	+	.	Parent=NM_063363.3
NC_003280.10	RefSeq	exon	8392018	8392283	.	+	.	Parent=NM_063363.3
NC_003280.10	RefSeq	CDS	8391088	8391149	.	+	0	Parent=NM_063363.3
NC_003280.10	RefSeq	CDS	8391252	8391578	.	+	1	Parent=NM_063363.3
NC_003280.10	RefSeq	CDS	8391651	8391718	.	+	1	Parent=NM_063363.3
NC_003280.10	RefSeq	CDS	8391766	8391970	.	+	2	Parent=NM_063363.3
NC_003280.10	RefSeq	CDS	8392018	8392216	.	+	1	Parent=NM_063363.3
NC_003280.10	RefSeq	mRNA	8392568	8394305	.	-	.	ID=NM_063364.3;geneID=186060;gene_name=F49E12.8
NC_003280.10	RefSeq	exon	8392568	8392805	.	-	.	Parent=NM_063364.3
NC_003280.10	RefSeq	exon	8392858	8392934	.	-	.	Parent=NM_063364.3
NC_003280.10	RefSeq	exon	8393080	8393336	.	-	.	Parent=NM_063364.3
NC_003280.10	RefSeq	exon	8393660	8393791	.	-	.	Parent=NM_063364.3
NC_003280.10	RefSeq	exon	8394010	8394305	.	-	.	Parent=NM_063364.3
NC_003280.10	RefSeq	CDS	8392604	8392805	.	-	1	Parent=NM_063364.3
NC_003280.10	RefSeq	CDS	8392858	8392934	.	-	0	Parent=NM_063364.3
NC_003280.10	RefSeq	CDS	8393080	8393336	.	-	2	Parent=NM_063364.3
NC_003280.10	RefSeq	CDS	8393660	8393791	.	-	2	Parent=NM_063364.3
NC_003280.10	RefSeq	CDS	8394010	8394202	.	-	0	Parent=NM_063364.3
NC_003280.10	RefSeq	transcript	8393553	8393658	.	+	.	ID=NR_000917.2;geneID=260207;gene_name=mir-85
NC_003280.10	RefSeq	exon	8393553	8393658	.	+	.	Parent=NR_000917.2
NC_003280.10	RefSeq	transcript	8393569	8393644	.	-	.	ID=NR_051439.1;geneID=13186101;gene_name=F49E12.14
NC_003280.10	RefSeq	exon	8393569	8393644	.	-	.	Parent=NR_051439.1
NC_003280.10	RefSeq	transcript	8393575	8393597	.	+	.	ID=rna-CELE_F49E12.11;geneID=260207;gene_name=mir-85
NC_003280.10	RefSeq	exon	8393575	8393597	.	+	.	Parent=rna-CELE_F49E12.11
NC_003280.10	RefSeq	transcript	8393617	8393640	.	+	.	ID=rna-CELE_F49E12.11-2;geneID=260207;gene_name=mir-85
NC_003280.10	RefSeq	exon	8393617	8393640	.	+	.	Parent=rna-CELE_F49E12.11-2
NC_003280.10	RefSeq	mRNA	8395063	8396141	.	-	.	ID=NM_063365.2;geneID=186059;gene_name=F49E12.7
NC_003280.10	RefSeq	exon	8395063	8395517	.	-	.	Parent=NM_063365.2
NC_003280.10	RefSeq	exon	8395614	8395812	.	-	.	Parent=NM_063365.2
NC_003280.10	RefSeq	exon	8395865	8395939	.	-	.	Parent=NM_063365.2
NC_003280.10	RefSeq	exon	8395997	8396141	.	-	.	Parent=NM_063365.2
NC_003280.10	RefSeq	CDS	8395276	8395517	.	-	2	Parent=NM_063365.2
NC_003280.10	RefSeq	CDS	8395614	8395812	.	-	0	Parent=NM_063365.2
NC_003280.10	RefSeq	CDS	8395865	8395939	.	-	0	Parent=NM_063365.2
NC_003280.10	RefSeq	CDS	8395997	8396128	.	-	0	Parent=NM_063365.2
NC_003280.10	RefSeq	mRNA	8398161	8399164	.	-	.	ID=NM_063366.4;geneID=186056;gene_name=dod-23
NC_003280.10	RefSeq	exon	8398161	8398441	.	-	.	Parent=NM_063366.4
NC_003280.10	RefSeq	exon	8398517	8398816	.	-	.	Parent=NM_063366.4
NC_003280.10	RefSeq	exon	8399005	8399164	.	-	.	Parent=NM_063366.4
NC_003280.10	RefSeq	CDS	8398385	8398441	.	-	0	Parent=NM_063366.4
NC_003280.10	RefSeq	CDS	8398517	8398816	.	-	0	Parent=NM_063366.4
NC_003280.10	RefSeq	CDS	8399005	8399154	.	-	0	Parent=NM_063366.4
NC_003280.10	RefSeq	mRNA	8400299	8404848	.	-	.	ID=NM_063367.8;geneID=174340;gene_name=skpo-1
NC_003280.10	RefSeq	exon	8400299	8400512	.	-	.	Parent=NM_063367.8
NC_003280.10	RefSeq	exon	8401060	8401268	.	-	.	Parent=NM_063367.8
NC_003280.10	RefSeq	exon	8401316	8401381	.	-	.	Parent=NM_063367.8
NC_003280.10	RefSeq	exon	8401430	8401487	.	-	.	Parent=NM_063367.8
NC_003280.10	RefSeq	exon	8401987	8402112	.	-	.	Parent=NM_063367.8
NC_003280.10	RefSeq	exon	8402225	8402410	.	-	.	Parent=NM_063367.8
NC_003280.10	RefSeq	exon	8402639	8402803	.	-	.	Parent=NM_063367.8
NC_003280.10	RefSeq	exon	8402848	8402972	.	-	.	Parent=NM_063367.8
NC_003280.10	RefSeq	exon	8403021	8403083	.	-	.	Parent=NM_063367.8
NC_003280.10	RefSeq	exon	8403126	8403234	.	-	.	Parent=NM_063367.8
NC_003280.10	RefSeq	exon	8403280	8403383	.	-	.	Parent=NM_063367.8
NC_003280.10	RefSeq	exon	8403582	8403691	.	-	.	Parent=NM_063367.8
NC_003280.10	RefSeq	exon	8403899	8404132	.	-	.	Parent=NM_063367.8
NC_003280.10	RefSeq	exon	8404184	8404331	.	-	.	Parent=NM_063367.8
NC_003280.10	RefSeq	exon	8404375	8404487	.	-	.	Parent=NM_063367.8
NC_003280.10	RefSeq	exon	8404796	8404848	.	-	.	Parent=NM_063367.8
NC_003280.10	RefSeq	CDS	8400410	8400512	.	-	1	Parent=NM_063367.8
NC_003280.10	RefSeq	CDS	8401060	8401268	.	-	0	Parent=NM_063367.8
NC_003280.10	RefSeq	CDS	8401316	8401381	.	-	0	Parent=NM_063367.8
NC_003280.10	RefSeq	CDS	8401430	8401487	.	-	1	Parent=NM_063367.8
NC_003280.10	RefSeq	CDS	8401987	8402112	.	-	1	Parent=NM_063367.8
NC_003280.10	RefSeq	CDS	8402225	8402410	.	-	1	Parent=NM_063367.8
NC_003280.10	RefSeq	CDS	8402639	8402803	.	-	1	Parent=NM_063367.8
NC_003280.10	RefSeq	CDS	8402848	8402972	.	-	0	Parent=NM_063367.8
NC_003280.10	RefSeq	CDS	8403021	8403083	.	-	0	Parent=NM_063367.8
NC_003280.10	RefSeq	CDS	8403126	8403234	.	-	1	Parent=NM_063367.8
NC_003280.10	RefSeq	CDS	8403280	8403383	.	-	0	Parent=NM_063367.8
NC_003280.10	RefSeq	CDS	8403582	8403691	.	-	2	Parent=NM_063367.8
NC_003280.10	RefSeq	CDS	8403899	8404132	.	-	2	Parent=NM_063367.8
NC_003280.10	RefSeq	CDS	8404184	8404331	.	-	0	Parent=NM_063367.8
NC_003280.10	RefSeq	CDS	8404375	8404487	.	-	2	Parent=NM_063367.8
NC_003280.10	RefSeq	CDS	8404796	8404844	.	-	0	Parent=NM_063367.8
NC_003280.10	RefSeq	mRNA	8405603	8406927	.	+	.	ID=NM_063368.5;geneID=186057;gene_name=ubc-24
NC_003280.10	RefSeq	exon	8405603	8406072	.	+	.	Parent=NM_063368.5
NC_003280.10	RefSeq	exon	8406114	8406209	.	+	.	Parent=NM_063368.5
NC_003280.10	RefSeq	exon	8406253	8406348	.	+	.	Parent=NM_063368.5
NC_003280.10	RefSeq	exon	8406392	8406485	.	+	.	Parent=NM_063368.5
NC_003280.10	RefSeq	exon	8406676	8406758	.	+	.	Parent=NM_063368.5
NC_003280.10	RefSeq	exon	8406801	8406927	.	+	.	Parent=NM_063368.5
NC_003280.10	RefSeq	CDS	8406013	8406072	.	+	0	Parent=NM_063368.5
NC_003280.10	RefSeq	CDS	8406114	8406209	.	+	0	Parent=NM_063368.5
NC_003280.10	RefSeq	CDS	8406253	8406348	.	+	0	Parent=NM_063368.5
NC_003280.10	RefSeq	CDS	8406392	8406485	.	+	0	Parent=NM_063368.5
NC_003280.10	RefSeq	CDS	8406676	8406758	.	+	2	Parent=NM_063368.5
NC_003280.10	RefSeq	CDS	8406801	8406854	.	+	0	Parent=NM_063368.5
NC_003280.10	RefSeq	mRNA	8407685	8409211	.	+	.	ID=NM_001027016.3;geneID=186058;gene_name=sra-13
NC_003280.10	RefSeq	exon	8407685	8407975	.	+	.	Parent=NM_001027016.3
NC_003280.10	RefSeq	exon	8408127	8408348	.	+	.	Parent=NM_001027016.3
NC_003280.10	RefSeq	exon	8408852	8409038	.	+	.	Parent=NM_001027016.3
NC_003280.10	RefSeq	exon	8409085	8409211	.	+	.	Parent=NM_001027016.3
NC_003280.10	RefSeq	CDS	8407685	8407975	.	+	0	Parent=NM_001027016.3
NC_003280.10	RefSeq	CDS	8408127	8408348	.	+	0	Parent=NM_001027016.3
NC_003280.10	RefSeq	CDS	8408852	8408863	.	+	0	Parent=NM_001027016.3
NC_003280.10	RefSeq	mRNA	8407730	8409237	.	+	.	ID=NM_001027015.1;geneID=186058;gene_name=sra-13
NC_003280.10	RefSeq	exon	8407730	8407975	.	+	.	Parent=NM_001027015.1
NC_003280.10	RefSeq	exon	8408127	8408348	.	+	.	Parent=NM_001027015.1
NC_003280.10	RefSeq	exon	8408398	8408597	.	+	.	Parent=NM_001027015.1
NC_003280.10	RefSeq	exon	8408852	8409038	.	+	.	Parent=NM_001027015.1
NC_003280.10	RefSeq	exon	8409085	8409237	.	+	.	Parent=NM_001027015.1
NC_003280.10	RefSeq	CDS	8407730	8407975	.	+	0	Parent=NM_001027015.1
NC_003280.10	RefSeq	CDS	8408127	8408348	.	+	0	Parent=NM_001027015.1
NC_003280.10	RefSeq	CDS	8408398	8408597	.	+	0	Parent=NM_001027015.1
NC_003280.10	RefSeq	CDS	8408852	8409038	.	+	1	Parent=NM_001027015.1
NC_003280.10	RefSeq	CDS	8409085	8409237	.	+	0	Parent=NM_001027015.1
NC_003280.10	RefSeq	mRNA	8412671	8416857	.	+	.	ID=NM_063370.8;geneID=174341;gene_name=efl-3
NC_003280.10	RefSeq	exon	8412671	8412788	.	+	.	Parent=NM_063370.8
NC_003280.10	RefSeq	exon	8412834	8412966	.	+	.	Parent=NM_063370.8
NC_003280.10	RefSeq	exon	8413241	8413414	.	+	.	Parent=NM_063370.8
NC_003280.10	RefSeq	exon	8413511	8413641	.	+	.	Parent=NM_063370.8
NC_003280.10	RefSeq	exon	8413709	8414008	.	+	.	Parent=NM_063370.8
NC_003280.10	RefSeq	exon	8414114	8414643	.	+	.	Parent=NM_063370.8
NC_003280.10	RefSeq	exon	8414697	8415107	.	+	.	Parent=NM_063370.8
NC_003280.10	RefSeq	exon	8416471	8416857	.	+	.	Parent=NM_063370.8
NC_003280.10	RefSeq	CDS	8412699	8412788	.	+	0	Parent=NM_063370.8
NC_003280.10	RefSeq	CDS	8412834	8412966	.	+	0	Parent=NM_063370.8
NC_003280.10	RefSeq	CDS	8413241	8413414	.	+	2	Parent=NM_063370.8
NC_003280.10	RefSeq	CDS	8413511	8413641	.	+	2	Parent=NM_063370.8
NC_003280.10	RefSeq	CDS	8413709	8414008	.	+	0	Parent=NM_063370.8
NC_003280.10	RefSeq	CDS	8414114	8414643	.	+	0	Parent=NM_063370.8
NC_003280.10	RefSeq	CDS	8414697	8415107	.	+	1	Parent=NM_063370.8
NC_003280.10	RefSeq	CDS	8416471	8416504	.	+	1	Parent=NM_063370.8
NC_003280.10	RefSeq	mRNA	8417618	8419826	.	+	.	ID=NM_063371.5;geneID=184470;gene_name=F14E5.1
NC_003280.10	RefSeq	exon	8417618	8417782	.	+	.	Parent=NM_063371.5
NC_003280.10	RefSeq	exon	8417827	8417980	.	+	.	Parent=NM_063371.5
NC_003280.10	RefSeq	exon	8418024	8418178	.	+	.	Parent=NM_063371.5
NC_003280.10	RefSeq	exon	8418403	8418965	.	+	.	Parent=NM_063371.5
NC_003280.10	RefSeq	exon	8419279	8419428	.	+	.	Parent=NM_063371.5
NC_003280.10	RefSeq	exon	8419478	8419826	.	+	.	Parent=NM_063371.5
NC_003280.10	RefSeq	CDS	8417663	8417782	.	+	0	Parent=NM_063371.5
NC_003280.10	RefSeq	CDS	8417827	8417980	.	+	0	Parent=NM_063371.5
NC_003280.10	RefSeq	CDS	8418024	8418178	.	+	2	Parent=NM_063371.5
NC_003280.10	RefSeq	CDS	8418403	8418965	.	+	0	Parent=NM_063371.5
NC_003280.10	RefSeq	CDS	8419279	8419428	.	+	1	Parent=NM_063371.5
NC_003280.10	RefSeq	CDS	8419478	8419754	.	+	1	Parent=NM_063371.5
NC_003280.10	RefSeq	mRNA	8419948	8420156	.	-	.	ID=rna-CELE_F14E5.7;geneID=13186109;gene_name=F14E5.7
NC_003280.10	RefSeq	exon	8419948	8420156	.	-	.	Parent=rna-CELE_F14E5.7
NC_003280.10	RefSeq	CDS	8419948	8420156	.	-	0	Parent=rna-CELE_F14E5.7
NC_003280.10	RefSeq	mRNA	8420098	8422054	.	+	.	ID=NM_001393136.1;geneID=13186110;gene_name=F14E5.8
NC_003280.10	RefSeq	exon	8420098	8420157	.	+	.	Parent=NM_001393136.1
NC_003280.10	RefSeq	exon	8420757	8420849	.	+	.	Parent=NM_001393136.1
NC_003280.10	RefSeq	exon	8421153	8421210	.	+	.	Parent=NM_001393136.1
NC_003280.10	RefSeq	exon	8421708	8421823	.	+	.	Parent=NM_001393136.1
NC_003280.10	RefSeq	exon	8421909	8422054	.	+	.	Parent=NM_001393136.1
NC_003280.10	RefSeq	CDS	8420763	8420849	.	+	0	Parent=NM_001393136.1
NC_003280.10	RefSeq	CDS	8421153	8421210	.	+	0	Parent=NM_001393136.1
NC_003280.10	RefSeq	CDS	8421708	8421823	.	+	2	Parent=NM_001393136.1
NC_003280.10	RefSeq	CDS	8421909	8422013	.	+	0	Parent=NM_001393136.1
NC_003280.10	RefSeq	mRNA	8423953	8428858	.	-	.	ID=NM_001381525.2;geneID=174342;gene_name=F14E5.2
NC_003280.10	RefSeq	exon	8423953	8424572	.	-	.	Parent=NM_001381525.2
NC_003280.10	RefSeq	exon	8424621	8425081	.	-	.	Parent=NM_001381525.2
NC_003280.10	RefSeq	exon	8425144	8425335	.	-	.	Parent=NM_001381525.2
NC_003280.10	RefSeq	exon	8425386	8425615	.	-	.	Parent=NM_001381525.2
NC_003280.10	RefSeq	exon	8426038	8426158	.	-	.	Parent=NM_001381525.2
NC_003280.10	RefSeq	exon	8426210	8426830	.	-	.	Parent=NM_001381525.2
NC_003280.10	RefSeq	exon	8426879	8427579	.	-	.	Parent=NM_001381525.2
NC_003280.10	RefSeq	exon	8427789	8427875	.	-	.	Parent=NM_001381525.2
NC_003280.10	RefSeq	exon	8427926	8428245	.	-	.	Parent=NM_001381525.2
NC_003280.10	RefSeq	exon	8428314	8428608	.	-	.	Parent=NM_001381525.2
NC_003280.10	RefSeq	exon	8428655	8428743	.	-	.	Parent=NM_001381525.2
NC_003280.10	RefSeq	exon	8428790	8428858	.	-	.	Parent=NM_001381525.2
NC_003280.10	RefSeq	CDS	8424295	8424572	.	-	2	Parent=NM_001381525.2
NC_003280.10	RefSeq	CDS	8424621	8425081	.	-	1	Parent=NM_001381525.2
NC_003280.10	RefSeq	CDS	8425144	8425335	.	-	1	Parent=NM_001381525.2
NC_003280.10	RefSeq	CDS	8425386	8425615	.	-	0	Parent=NM_001381525.2
NC_003280.10	RefSeq	CDS	8426038	8426158	.	-	1	Parent=NM_001381525.2
NC_003280.10	RefSeq	CDS	8426210	8426830	.	-	1	Parent=NM_001381525.2
NC_003280.10	RefSeq	CDS	8426879	8427579	.	-	0	Parent=NM_001381525.2
NC_003280.10	RefSeq	CDS	8427789	8427875	.	-	0	Parent=NM_001381525.2
NC_003280.10	RefSeq	CDS	8427926	8428245	.	-	2	Parent=NM_001381525.2
NC_003280.10	RefSeq	CDS	8428314	8428608	.	-	0	Parent=NM_001381525.2
NC_003280.10	RefSeq	CDS	8428655	8428743	.	-	2	Parent=NM_001381525.2
NC_003280.10	RefSeq	CDS	8428790	8428838	.	-	0	Parent=NM_001381525.2
NC_003280.10	RefSeq	mRNA	8423954	8428855	.	-	.	ID=NM_001026916.7;geneID=174342;gene_name=F14E5.2
NC_003280.10	RefSeq	exon	8423954	8424572	.	-	.	Parent=NM_001026916.7
NC_003280.10	RefSeq	exon	8424621	8425081	.	-	.	Parent=NM_001026916.7
NC_003280.10	RefSeq	exon	8425144	8425335	.	-	.	Parent=NM_001026916.7
NC_003280.10	RefSeq	exon	8425386	8425615	.	-	.	Parent=NM_001026916.7
NC_003280.10	RefSeq	exon	8426032	8426158	.	-	.	Parent=NM_001026916.7
NC_003280.10	RefSeq	exon	8426210	8426830	.	-	.	Parent=NM_001026916.7
NC_003280.10	RefSeq	exon	8426879	8427579	.	-	.	Parent=NM_001026916.7
NC_003280.10	RefSeq	exon	8427789	8427875	.	-	.	Parent=NM_001026916.7
NC_003280.10	RefSeq	exon	8427926	8428245	.	-	.	Parent=NM_001026916.7
NC_003280.10	RefSeq	exon	8428314	8428608	.	-	.	Parent=NM_001026916.7
NC_003280.10	RefSeq	exon	8428655	8428743	.	-	.	Parent=NM_001026916.7
NC_003280.10	RefSeq	exon	8428790	8428855	.	-	.	Parent=NM_001026916.7
NC_003280.10	RefSeq	CDS	8424295	8424572	.	-	2	Parent=NM_001026916.7
NC_003280.10	RefSeq	CDS	8424621	8425081	.	-	1	Parent=NM_001026916.7
NC_003280.10	RefSeq	CDS	8425144	8425335	.	-	1	Parent=NM_001026916.7
NC_003280.10	RefSeq	CDS	8425386	8425615	.	-	0	Parent=NM_001026916.7
NC_003280.10	RefSeq	CDS	8426032	8426158	.	-	1	Parent=NM_001026916.7
NC_003280.10	RefSeq	CDS	8426210	8426830	.	-	1	Parent=NM_001026916.7
NC_003280.10	RefSeq	CDS	8426879	8427579	.	-	0	Parent=NM_001026916.7
NC_003280.10	RefSeq	CDS	8427789	8427875	.	-	0	Parent=NM_001026916.7
NC_003280.10	RefSeq	CDS	8427926	8428245	.	-	2	Parent=NM_001026916.7
NC_003280.10	RefSeq	CDS	8428314	8428608	.	-	0	Parent=NM_001026916.7
NC_003280.10	RefSeq	CDS	8428655	8428743	.	-	2	Parent=NM_001026916.7
NC_003280.10	RefSeq	CDS	8428790	8428838	.	-	0	Parent=NM_001026916.7
NC_003280.10	RefSeq	mRNA	8429959	8431930	.	-	.	ID=NM_063373.8;geneID=174343;gene_name=acp-2
NC_003280.10	RefSeq	exon	8429959	8430200	.	-	.	Parent=NM_063373.8
NC_003280.10	RefSeq	exon	8430252	8430485	.	-	.	Parent=NM_063373.8
NC_003280.10	RefSeq	exon	8430740	8430994	.	-	.	Parent=NM_063373.8
NC_003280.10	RefSeq	exon	8431048	8431146	.	-	.	Parent=NM_063373.8
NC_003280.10	RefSeq	exon	8431235	8431321	.	-	.	Parent=NM_063373.8
NC_003280.10	RefSeq	exon	8431375	8431500	.	-	.	Parent=NM_063373.8
NC_003280.10	RefSeq	exon	8431547	8431639	.	-	.	Parent=NM_063373.8
NC_003280.10	RefSeq	exon	8431687	8431779	.	-	.	Parent=NM_063373.8
NC_003280.10	RefSeq	exon	8431824	8431930	.	-	.	Parent=NM_063373.8
NC_003280.10	RefSeq	CDS	8430051	8430200	.	-	0	Parent=NM_063373.8
NC_003280.10	RefSeq	CDS	8430252	8430485	.	-	0	Parent=NM_063373.8
NC_003280.10	RefSeq	CDS	8430740	8430994	.	-	0	Parent=NM_063373.8
NC_003280.10	RefSeq	CDS	8431048	8431146	.	-	0	Parent=NM_063373.8
NC_003280.10	RefSeq	CDS	8431235	8431321	.	-	0	Parent=NM_063373.8
NC_003280.10	RefSeq	CDS	8431375	8431500	.	-	0	Parent=NM_063373.8
NC_003280.10	RefSeq	CDS	8431547	8431639	.	-	0	Parent=NM_063373.8
NC_003280.10	RefSeq	CDS	8431687	8431779	.	-	0	Parent=NM_063373.8
NC_003280.10	RefSeq	CDS	8431824	8431913	.	-	0	Parent=NM_063373.8
NC_003280.10	RefSeq	mRNA	8432773	8435105	.	-	.	ID=NM_063374.4;geneID=174344;gene_name=acp-4
NC_003280.10	RefSeq	exon	8432773	8432799	.	-	.	Parent=NM_063374.4
NC_003280.10	RefSeq	exon	8432847	8433025	.	-	.	Parent=NM_063374.4
NC_003280.10	RefSeq	exon	8433318	8433378	.	-	.	Parent=NM_063374.4
NC_003280.10	RefSeq	exon	8433494	8433654	.	-	.	Parent=NM_063374.4
NC_003280.10	RefSeq	exon	8433700	8433792	.	-	.	Parent=NM_063374.4
NC_003280.10	RefSeq	exon	8433838	8434056	.	-	.	Parent=NM_063374.4
NC_003280.10	RefSeq	exon	8434102	8434194	.	-	.	Parent=NM_063374.4
NC_003280.10	RefSeq	exon	8434482	8434562	.	-	.	Parent=NM_063374.4
NC_003280.10	RefSeq	exon	8434642	8434882	.	-	.	Parent=NM_063374.4
NC_003280.10	RefSeq	exon	8434930	8435105	.	-	.	Parent=NM_063374.4
NC_003280.10	RefSeq	CDS	8432990	8433025	.	-	0	Parent=NM_063374.4
NC_003280.10	RefSeq	CDS	8433318	8433378	.	-	1	Parent=NM_063374.4
NC_003280.10	RefSeq	CDS	8433494	8433654	.	-	0	Parent=NM_063374.4
NC_003280.10	RefSeq	CDS	8433700	8433792	.	-	0	Parent=NM_063374.4
NC_003280.10	RefSeq	CDS	8433838	8434056	.	-	0	Parent=NM_063374.4
NC_003280.10	RefSeq	CDS	8434102	8434194	.	-	0	Parent=NM_063374.4
NC_003280.10	RefSeq	CDS	8434482	8434562	.	-	0	Parent=NM_063374.4
NC_003280.10	RefSeq	CDS	8434642	8434882	.	-	1	Parent=NM_063374.4
NC_003280.10	RefSeq	CDS	8434930	8434994	.	-	0	Parent=NM_063374.4
NC_003280.10	RefSeq	mRNA	8435347	8437135	.	-	.	ID=NM_063375.2;geneID=259901;gene_name=acp-3
NC_003280.10	RefSeq	exon	8435347	8435472	.	-	.	Parent=NM_063375.2
NC_003280.10	RefSeq	exon	8435519	8435755	.	-	.	Parent=NM_063375.2
NC_003280.10	RefSeq	exon	8435804	8435864	.	-	.	Parent=NM_063375.2
NC_003280.10	RefSeq	exon	8435920	8436080	.	-	.	Parent=NM_063375.2
NC_003280.10	RefSeq	exon	8436129	8436221	.	-	.	Parent=NM_063375.2
NC_003280.10	RefSeq	exon	8436264	8436482	.	-	.	Parent=NM_063375.2
NC_003280.10	RefSeq	exon	8436526	8436618	.	-	.	Parent=NM_063375.2
NC_003280.10	RefSeq	exon	8436671	8436757	.	-	.	Parent=NM_063375.2
NC_003280.10	RefSeq	exon	8436831	8436966	.	-	.	Parent=NM_063375.2
NC_003280.10	RefSeq	exon	8437020	8437135	.	-	.	Parent=NM_063375.2
NC_003280.10	RefSeq	CDS	8435398	8435472	.	-	0	Parent=NM_063375.2
NC_003280.10	RefSeq	CDS	8435519	8435755	.	-	0	Parent=NM_063375.2
NC_003280.10	RefSeq	CDS	8435804	8435864	.	-	1	Parent=NM_063375.2
NC_003280.10	RefSeq	CDS	8435920	8436080	.	-	0	Parent=NM_063375.2
NC_003280.10	RefSeq	CDS	8436129	8436221	.	-	0	Parent=NM_063375.2
NC_003280.10	RefSeq	CDS	8436264	8436482	.	-	0	Parent=NM_063375.2
NC_003280.10	RefSeq	CDS	8436526	8436618	.	-	0	Parent=NM_063375.2
NC_003280.10	RefSeq	CDS	8436671	8436757	.	-	0	Parent=NM_063375.2
NC_003280.10	RefSeq	CDS	8436831	8436966	.	-	1	Parent=NM_063375.2
NC_003280.10	RefSeq	CDS	8437020	8437135	.	-	0	Parent=NM_063375.2
NC_003280.10	RefSeq	mRNA	8439168	8442151	.	+	.	ID=NM_063376.9;geneID=174345;gene_name=lips-10
NC_003280.10	RefSeq	exon	8439168	8439378	.	+	.	Parent=NM_063376.9
NC_003280.10	RefSeq	exon	8440536	8440716	.	+	.	Parent=NM_063376.9
NC_003280.10	RefSeq	exon	8441321	8441610	.	+	.	Parent=NM_063376.9
NC_003280.10	RefSeq	exon	8441809	8442151	.	+	.	Parent=NM_063376.9
NC_003280.10	RefSeq	CDS	8439197	8439378	.	+	0	Parent=NM_063376.9
NC_003280.10	RefSeq	CDS	8440536	8440716	.	+	1	Parent=NM_063376.9
NC_003280.10	RefSeq	CDS	8441321	8441610	.	+	0	Parent=NM_063376.9
NC_003280.10	RefSeq	CDS	8441809	8442001	.	+	1	Parent=NM_063376.9
NC_003280.10	RefSeq	mRNA	8442767	8444175	.	+	.	ID=NM_001276737.3;geneID=174346;gene_name=eif-3.G
NC_003280.10	RefSeq	exon	8442767	8442800	.	+	.	Parent=NM_001276737.3
NC_003280.10	RefSeq	exon	8442847	8442899	.	+	.	Parent=NM_001276737.3
NC_003280.10	RefSeq	exon	8443021	8443100	.	+	.	Parent=NM_001276737.3
NC_003280.10	RefSeq	exon	8443182	8443564	.	+	.	Parent=NM_001276737.3
NC_003280.10	RefSeq	exon	8443653	8444175	.	+	.	Parent=NM_001276737.3
NC_003280.10	RefSeq	CDS	8442784	8442800	.	+	0	Parent=NM_001276737.3
NC_003280.10	RefSeq	CDS	8442847	8442899	.	+	1	Parent=NM_001276737.3
NC_003280.10	RefSeq	CDS	8443021	8443100	.	+	2	Parent=NM_001276737.3
NC_003280.10	RefSeq	CDS	8443182	8443564	.	+	0	Parent=NM_001276737.3
NC_003280.10	RefSeq	CDS	8443653	8443908	.	+	1	Parent=NM_001276737.3
NC_003280.10	RefSeq	mRNA	8442848	8443908	.	+	.	ID=NM_063377.5;geneID=174346;gene_name=eif-3.G
NC_003280.10	RefSeq	exon	8442848	8442899	.	+	.	Parent=NM_063377.5
NC_003280.10	RefSeq	exon	8443021	8443100	.	+	.	Parent=NM_063377.5
NC_003280.10	RefSeq	exon	8443182	8443564	.	+	.	Parent=NM_063377.5
NC_003280.10	RefSeq	exon	8443653	8443908	.	+	.	Parent=NM_063377.5
NC_003280.10	RefSeq	CDS	8442848	8442899	.	+	0	Parent=NM_063377.5
NC_003280.10	RefSeq	CDS	8443021	8443100	.	+	2	Parent=NM_063377.5
NC_003280.10	RefSeq	CDS	8443182	8443564	.	+	0	Parent=NM_063377.5
NC_003280.10	RefSeq	CDS	8443653	8443908	.	+	1	Parent=NM_063377.5
NC_003280.10	RefSeq	mRNA	8444307	8445177	.	+	.	ID=NM_063378.4;geneID=191632;gene_name=evl-20
NC_003280.10	RefSeq	exon	8444307	8444595	.	+	.	Parent=NM_063378.4
NC_003280.10	RefSeq	exon	8444646	8444776	.	+	.	Parent=NM_063378.4
NC_003280.10	RefSeq	exon	8444971	8445177	.	+	.	Parent=NM_063378.4
NC_003280.10	RefSeq	CDS	8444307	8444595	.	+	0	Parent=NM_063378.4
NC_003280.10	RefSeq	CDS	8444646	8444776	.	+	2	Parent=NM_063378.4
NC_003280.10	RefSeq	CDS	8444971	8445105	.	+	0	Parent=NM_063378.4
NC_003280.10	RefSeq	mRNA	8445169	8446831	.	-	.	ID=NM_063379.8;geneID=174347;gene_name=cut-3
NC_003280.10	RefSeq	exon	8445169	8445479	.	-	.	Parent=NM_063379.8
NC_003280.10	RefSeq	exon	8445525	8446137	.	-	.	Parent=NM_063379.8
NC_003280.10	RefSeq	exon	8446260	8446485	.	-	.	Parent=NM_063379.8
NC_003280.10	RefSeq	exon	8446710	8446831	.	-	.	Parent=NM_063379.8
NC_003280.10	RefSeq	CDS	8445270	8445479	.	-	0	Parent=NM_063379.8
NC_003280.10	RefSeq	CDS	8445525	8446137	.	-	1	Parent=NM_063379.8
NC_003280.10	RefSeq	CDS	8446260	8446485	.	-	2	Parent=NM_063379.8
NC_003280.10	RefSeq	CDS	8446710	8446830	.	-	0	Parent=NM_063379.8
NC_003280.10	RefSeq	mRNA	8449710	8452742	.	+	.	ID=NM_063380.6;geneID=174348;gene_name=F22B5.4
NC_003280.10	RefSeq	exon	8449710	8449758	.	+	.	Parent=NM_063380.6
NC_003280.10	RefSeq	exon	8452127	8452327	.	+	.	Parent=NM_063380.6
NC_003280.10	RefSeq	exon	8452377	8452742	.	+	.	Parent=NM_063380.6
NC_003280.10	RefSeq	CDS	8452128	8452327	.	+	0	Parent=NM_063380.6
NC_003280.10	RefSeq	CDS	8452377	8452671	.	+	1	Parent=NM_063380.6
NC_003280.10	RefSeq	transcript	8451550	8451696	.	+	.	ID=NR_051442.1;geneID=13186120;gene_name=F22B5.12
NC_003280.10	RefSeq	exon	8451550	8451696	.	+	.	Parent=NR_051442.1
NC_003280.10	RefSeq	transcript	8451550	8451730	.	-	.	ID=NR_051441.1;geneID=13186119;gene_name=F22B5.11
NC_003280.10	RefSeq	exon	8451550	8451730	.	-	.	Parent=NR_051441.1
NC_003280.10	RefSeq	mRNA	8453254	8454613	.	-	.	ID=NM_063381.6;geneID=174349;gene_name=F22B5.5
NC_003280.10	RefSeq	exon	8453254	8453421	.	-	.	Parent=NM_063381.6
NC_003280.10	RefSeq	exon	8453470	8453780	.	-	.	Parent=NM_063381.6
NC_003280.10	RefSeq	exon	8453828	8453958	.	-	.	Parent=NM_063381.6
NC_003280.10	RefSeq	exon	8454015	8454197	.	-	.	Parent=NM_063381.6
NC_003280.10	RefSeq	exon	8454354	8454613	.	-	.	Parent=NM_063381.6
NC_003280.10	RefSeq	CDS	8453286	8453421	.	-	1	Parent=NM_063381.6
NC_003280.10	RefSeq	CDS	8453470	8453780	.	-	0	Parent=NM_063381.6
NC_003280.10	RefSeq	CDS	8453828	8453958	.	-	2	Parent=NM_063381.6
NC_003280.10	RefSeq	CDS	8454015	8454197	.	-	2	Parent=NM_063381.6
NC_003280.10	RefSeq	CDS	8454354	8454591	.	-	0	Parent=NM_063381.6
NC_003280.10	RefSeq	mRNA	8454612	8456194	.	-	.	ID=NM_063382.3;geneID=184810;gene_name=F22B5.6
NC_003280.10	RefSeq	exon	8454612	8454831	.	-	.	Parent=NM_063382.3
NC_003280.10	RefSeq	exon	8454904	8454978	.	-	.	Parent=NM_063382.3
NC_003280.10	RefSeq	exon	8455128	8455221	.	-	.	Parent=NM_063382.3
NC_003280.10	RefSeq	exon	8455699	8455857	.	-	.	Parent=NM_063382.3
NC_003280.10	RefSeq	exon	8455902	8455961	.	-	.	Parent=NM_063382.3
NC_003280.10	RefSeq	exon	8456114	8456194	.	-	.	Parent=NM_063382.3
NC_003280.10	RefSeq	CDS	8454677	8454831	.	-	2	Parent=NM_063382.3
NC_003280.10	RefSeq	CDS	8454904	8454978	.	-	2	Parent=NM_063382.3
NC_003280.10	RefSeq	CDS	8455128	8455221	.	-	0	Parent=NM_063382.3
NC_003280.10	RefSeq	CDS	8455699	8455857	.	-	0	Parent=NM_063382.3
NC_003280.10	RefSeq	CDS	8455902	8455961	.	-	0	Parent=NM_063382.3
NC_003280.10	RefSeq	CDS	8456114	8456143	.	-	0	Parent=NM_063382.3
NC_003280.10	RefSeq	mRNA	8457818	8464512	.	+	.	ID=NM_063383.7;geneID=174350;gene_name=zyg-9
NC_003280.10	RefSeq	exon	8457818	8458012	.	+	.	Parent=NM_063383.7
NC_003280.10	RefSeq	exon	8458059	8458916	.	+	.	Parent=NM_063383.7
NC_003280.10	RefSeq	exon	8458964	8459542	.	+	.	Parent=NM_063383.7
NC_003280.10	RefSeq	exon	8461045	8461131	.	+	.	Parent=NM_063383.7
NC_003280.10	RefSeq	exon	8461231	8461383	.	+	.	Parent=NM_063383.7
NC_003280.10	RefSeq	exon	8461433	8461886	.	+	.	Parent=NM_063383.7
NC_003280.10	RefSeq	exon	8461934	8462280	.	+	.	Parent=NM_063383.7
NC_003280.10	RefSeq	exon	8462479	8462991	.	+	.	Parent=NM_063383.7
NC_003280.10	RefSeq	exon	8463109	8464037	.	+	.	Parent=NM_063383.7
NC_003280.10	RefSeq	exon	8464114	8464512	.	+	.	Parent=NM_063383.7
NC_003280.10	RefSeq	CDS	8457821	8458012	.	+	0	Parent=NM_063383.7
NC_003280.10	RefSeq	CDS	8458059	8458916	.	+	0	Parent=NM_063383.7
NC_003280.10	RefSeq	CDS	8458964	8459542	.	+	0	Parent=NM_063383.7
NC_003280.10	RefSeq	CDS	8461045	8461131	.	+	0	Parent=NM_063383.7
NC_003280.10	RefSeq	CDS	8461231	8461383	.	+	0	Parent=NM_063383.7
NC_003280.10	RefSeq	CDS	8461433	8461886	.	+	0	Parent=NM_063383.7
NC_003280.10	RefSeq	CDS	8461934	8462280	.	+	2	Parent=NM_063383.7
NC_003280.10	RefSeq	CDS	8462479	8462991	.	+	0	Parent=NM_063383.7
NC_003280.10	RefSeq	CDS	8463109	8464037	.	+	0	Parent=NM_063383.7
NC_003280.10	RefSeq	CDS	8464114	8464249	.	+	1	Parent=NM_063383.7
NC_003280.10	RefSeq	mRNA	8464848	8467072	.	+	.	ID=NM_063384.7;geneID=174351;gene_name=fars-3
NC_003280.10	RefSeq	exon	8464848	8464909	.	+	.	Parent=NM_063384.7
NC_003280.10	RefSeq	exon	8465046	8465101	.	+	.	Parent=NM_063384.7
NC_003280.10	RefSeq	exon	8465145	8466182	.	+	.	Parent=NM_063384.7
NC_003280.10	RefSeq	exon	8466228	8466696	.	+	.	Parent=NM_063384.7
NC_003280.10	RefSeq	exon	8466748	8466816	.	+	.	Parent=NM_063384.7
NC_003280.10	RefSeq	exon	8466863	8467072	.	+	.	Parent=NM_063384.7
NC_003280.10	RefSeq	CDS	8464852	8464909	.	+	0	Parent=NM_063384.7
NC_003280.10	RefSeq	CDS	8465046	8465101	.	+	2	Parent=NM_063384.7
NC_003280.10	RefSeq	CDS	8465145	8466182	.	+	0	Parent=NM_063384.7
NC_003280.10	RefSeq	CDS	8466228	8466696	.	+	0	Parent=NM_063384.7
NC_003280.10	RefSeq	CDS	8466748	8466816	.	+	2	Parent=NM_063384.7
NC_003280.10	RefSeq	CDS	8466863	8466948	.	+	2	Parent=NM_063384.7
NC_003280.10	RefSeq	mRNA	8467174	8468010	.	+	.	ID=NM_063385.8;geneID=174352;gene_name=F22B5.10
NC_003280.10	RefSeq	exon	8467174	8467563	.	+	.	Parent=NM_063385.8
NC_003280.10	RefSeq	exon	8467634	8468010	.	+	.	Parent=NM_063385.8
NC_003280.10	RefSeq	CDS	8467174	8467563	.	+	0	Parent=NM_063385.8
NC_003280.10	RefSeq	CDS	8467634	8467804	.	+	0	Parent=NM_063385.8
NC_003280.10	RefSeq	mRNA	8468109	8470162	.	+	.	ID=NM_063386.8;geneID=174353;gene_name=M05D6.2
NC_003280.10	RefSeq	exon	8468109	8468415	.	+	.	Parent=NM_063386.8
NC_003280.10	RefSeq	exon	8468463	8468565	.	+	.	Parent=NM_063386.8
NC_003280.10	RefSeq	exon	8468610	8468682	.	+	.	Parent=NM_063386.8
NC_003280.10	RefSeq	exon	8468730	8468880	.	+	.	Parent=NM_063386.8
NC_003280.10	RefSeq	exon	8468927	8469442	.	+	.	Parent=NM_063386.8
NC_003280.10	RefSeq	exon	8469497	8469775	.	+	.	Parent=NM_063386.8
NC_003280.10	RefSeq	exon	8469830	8470162	.	+	.	Parent=NM_063386.8
NC_003280.10	RefSeq	CDS	8468123	8468415	.	+	0	Parent=NM_063386.8
NC_003280.10	RefSeq	CDS	8468463	8468565	.	+	1	Parent=NM_063386.8
NC_003280.10	RefSeq	CDS	8468610	8468682	.	+	0	Parent=NM_063386.8
NC_003280.10	RefSeq	CDS	8468730	8468880	.	+	2	Parent=NM_063386.8
NC_003280.10	RefSeq	CDS	8468927	8469442	.	+	1	Parent=NM_063386.8
NC_003280.10	RefSeq	CDS	8469497	8469775	.	+	1	Parent=NM_063386.8
NC_003280.10	RefSeq	CDS	8469830	8469980	.	+	1	Parent=NM_063386.8
NC_003280.10	RefSeq	mRNA	8470076	8471239	.	-	.	ID=NM_001267220.3;geneID=3565415;gene_name=M05D6.8
NC_003280.10	RefSeq	exon	8470076	8470268	.	-	.	Parent=NM_001267220.3
NC_003280.10	RefSeq	exon	8470364	8470455	.	-	.	Parent=NM_001267220.3
NC_003280.10	RefSeq	exon	8470764	8470933	.	-	.	Parent=NM_001267220.3
NC_003280.10	RefSeq	exon	8471052	8471239	.	-	.	Parent=NM_001267220.3
NC_003280.10	RefSeq	CDS	8470172	8470268	.	-	1	Parent=NM_001267220.3
NC_003280.10	RefSeq	CDS	8470364	8470455	.	-	0	Parent=NM_001267220.3
NC_003280.10	RefSeq	CDS	8470764	8470933	.	-	2	Parent=NM_001267220.3
NC_003280.10	RefSeq	CDS	8471052	8471217	.	-	0	Parent=NM_001267220.3
NC_003280.10	RefSeq	mRNA	8470324	8471217	.	-	.	ID=NM_001267221.1;geneID=3565415;gene_name=M05D6.8
NC_003280.10	RefSeq	exon	8470324	8470455	.	-	.	Parent=NM_001267221.1
NC_003280.10	RefSeq	exon	8470764	8470933	.	-	.	Parent=NM_001267221.1
NC_003280.10	RefSeq	exon	8471052	8471217	.	-	.	Parent=NM_001267221.1
NC_003280.10	RefSeq	CDS	8470324	8470455	.	-	0	Parent=NM_001267221.1
NC_003280.10	RefSeq	CDS	8470764	8470933	.	-	2	Parent=NM_001267221.1
NC_003280.10	RefSeq	CDS	8471052	8471217	.	-	0	Parent=NM_001267221.1
NC_003280.10	RefSeq	mRNA	8471880	8473522	.	-	.	ID=rna-CELE_M05D6.10;geneID=13186129;gene_name=M05D6.10
NC_003280.10	RefSeq	exon	8471880	8472538	.	-	.	Parent=rna-CELE_M05D6.10
NC_003280.10	RefSeq	exon	8472701	8473241	.	-	.	Parent=rna-CELE_M05D6.10
NC_003280.10	RefSeq	exon	8473390	8473522	.	-	.	Parent=rna-CELE_M05D6.10
NC_003280.10	RefSeq	CDS	8471880	8472538	.	-	1	Parent=rna-CELE_M05D6.10
NC_003280.10	RefSeq	CDS	8472701	8473241	.	-	2	Parent=rna-CELE_M05D6.10
NC_003280.10	RefSeq	CDS	8473390	8473522	.	-	0	Parent=rna-CELE_M05D6.10
NC_003280.10	RefSeq	mRNA	8473819	8475406	.	-	.	ID=NM_001381526.1;geneID=174354;gene_name=M05D6.1
NC_003280.10	RefSeq	exon	8473819	8474130	.	-	.	Parent=NM_001381526.1
NC_003280.10	RefSeq	exon	8474175	8474296	.	-	.	Parent=NM_001381526.1
NC_003280.10	RefSeq	exon	8474339	8474473	.	-	.	Parent=NM_001381526.1
NC_003280.10	RefSeq	exon	8474517	8474741	.	-	.	Parent=NM_001381526.1
NC_003280.10	RefSeq	exon	8474786	8474957	.	-	.	Parent=NM_001381526.1
NC_003280.10	RefSeq	exon	8475006	8475100	.	-	.	Parent=NM_001381526.1
NC_003280.10	RefSeq	exon	8475146	8475272	.	-	.	Parent=NM_001381526.1
NC_003280.10	RefSeq	exon	8475321	8475406	.	-	.	Parent=NM_001381526.1
NC_003280.10	RefSeq	CDS	8473920	8474130	.	-	1	Parent=NM_001381526.1
NC_003280.10	RefSeq	CDS	8474175	8474296	.	-	0	Parent=NM_001381526.1
NC_003280.10	RefSeq	CDS	8474339	8474473	.	-	0	Parent=NM_001381526.1
NC_003280.10	RefSeq	CDS	8474517	8474741	.	-	0	Parent=NM_001381526.1
NC_003280.10	RefSeq	CDS	8474786	8474957	.	-	1	Parent=NM_001381526.1
NC_003280.10	RefSeq	CDS	8475006	8475100	.	-	0	Parent=NM_001381526.1
NC_003280.10	RefSeq	CDS	8475146	8475271	.	-	0	Parent=NM_001381526.1
NC_003280.10	RefSeq	mRNA	8475772	8477961	.	+	.	ID=NM_063388.4;geneID=174355;gene_name=M05D6.3
NC_003280.10	RefSeq	exon	8475772	8476051	.	+	.	Parent=NM_063388.4
NC_003280.10	RefSeq	exon	8476483	8476675	.	+	.	Parent=NM_063388.4
NC_003280.10	RefSeq	exon	8476888	8477321	.	+	.	Parent=NM_063388.4
NC_003280.10	RefSeq	exon	8477504	8477745	.	+	.	Parent=NM_063388.4
NC_003280.10	RefSeq	exon	8477797	8477961	.	+	.	Parent=NM_063388.4
NC_003280.10	RefSeq	CDS	8475854	8476051	.	+	0	Parent=NM_063388.4
NC_003280.10	RefSeq	CDS	8476483	8476675	.	+	0	Parent=NM_063388.4
NC_003280.10	RefSeq	CDS	8476888	8477321	.	+	2	Parent=NM_063388.4
NC_003280.10	RefSeq	CDS	8477504	8477745	.	+	0	Parent=NM_063388.4
NC_003280.10	RefSeq	CDS	8477797	8477923	.	+	1	Parent=NM_063388.4
NC_003280.10	RefSeq	mRNA	8477949	8480478	.	-	.	ID=NM_063389.8;geneID=174356;gene_name=lact-4
NC_003280.10	RefSeq	exon	8477949	8478207	.	-	.	Parent=NM_063389.8
NC_003280.10	RefSeq	exon	8478254	8478490	.	-	.	Parent=NM_063389.8
NC_003280.10	RefSeq	exon	8478606	8478805	.	-	.	Parent=NM_063389.8
NC_003280.10	RefSeq	exon	8479350	8479870	.	-	.	Parent=NM_063389.8
NC_003280.10	RefSeq	exon	8480322	8480478	.	-	.	Parent=NM_063389.8
NC_003280.10	RefSeq	CDS	8478028	8478207	.	-	0	Parent=NM_063389.8
NC_003280.10	RefSeq	CDS	8478254	8478490	.	-	0	Parent=NM_063389.8
NC_003280.10	RefSeq	CDS	8478606	8478805	.	-	2	Parent=NM_063389.8
NC_003280.10	RefSeq	CDS	8479350	8479870	.	-	1	Parent=NM_063389.8
NC_003280.10	RefSeq	CDS	8480322	8480473	.	-	0	Parent=NM_063389.8
NC_003280.10	RefSeq	mRNA	8480487	8482203	.	-	.	ID=NM_001267222.4;geneID=174357;gene_name=M05D6.5
NC_003280.10	RefSeq	exon	8480487	8480900	.	-	.	Parent=NM_001267222.4
NC_003280.10	RefSeq	exon	8481828	8481976	.	-	.	Parent=NM_001267222.4
NC_003280.10	RefSeq	exon	8482054	8482203	.	-	.	Parent=NM_001267222.4
NC_003280.10	RefSeq	CDS	8480759	8480900	.	-	1	Parent=NM_001267222.4
NC_003280.10	RefSeq	CDS	8481828	8481976	.	-	0	Parent=NM_001267222.4
NC_003280.10	RefSeq	CDS	8482054	8482194	.	-	0	Parent=NM_001267222.4
NC_003280.10	RefSeq	mRNA	8480759	8482170	.	-	.	ID=NM_001381527.1;geneID=174357;gene_name=M05D6.5
NC_003280.10	RefSeq	exon	8480759	8480900	.	-	.	Parent=NM_001381527.1
NC_003280.10	RefSeq	exon	8481828	8481976	.	-	.	Parent=NM_001381527.1
NC_003280.10	RefSeq	exon	8482054	8482170	.	-	.	Parent=NM_001381527.1
NC_003280.10	RefSeq	CDS	8480759	8480900	.	-	1	Parent=NM_001381527.1
NC_003280.10	RefSeq	CDS	8481828	8481976	.	-	0	Parent=NM_001381527.1
NC_003280.10	RefSeq	CDS	8482054	8482170	.	-	0	Parent=NM_001381527.1
NC_003280.10	RefSeq	mRNA	8482376	8483269	.	-	.	ID=NM_063391.7;geneID=187453;gene_name=taap-1
NC_003280.10	RefSeq	exon	8482376	8482762	.	-	.	Parent=NM_063391.7
NC_003280.10	RefSeq	exon	8482888	8483099	.	-	.	Parent=NM_063391.7
NC_003280.10	RefSeq	exon	8483148	8483269	.	-	.	Parent=NM_063391.7
NC_003280.10	RefSeq	CDS	8482606	8482762	.	-	1	Parent=NM_063391.7
NC_003280.10	RefSeq	CDS	8482888	8483099	.	-	0	Parent=NM_063391.7
NC_003280.10	RefSeq	CDS	8483148	8483264	.	-	0	Parent=NM_063391.7
NC_003280.10	RefSeq	mRNA	8485879	8487571	.	+	.	ID=NM_063392.3;geneID=174358;gene_name=gbh-2
NC_003280.10	RefSeq	exon	8485879	8486046	.	+	.	Parent=NM_063392.3
NC_003280.10	RefSeq	exon	8486104	8486425	.	+	.	Parent=NM_063392.3
NC_003280.10	RefSeq	exon	8486502	8486673	.	+	.	Parent=NM_063392.3
NC_003280.10	RefSeq	exon	8486717	8486932	.	+	.	Parent=NM_063392.3
NC_003280.10	RefSeq	exon	8487054	8487163	.	+	.	Parent=NM_063392.3
NC_003280.10	RefSeq	exon	8487209	8487571	.	+	.	Parent=NM_063392.3
NC_003280.10	RefSeq	CDS	8485938	8486046	.	+	0	Parent=NM_063392.3
NC_003280.10	RefSeq	CDS	8486104	8486425	.	+	2	Parent=NM_063392.3
NC_003280.10	RefSeq	CDS	8486502	8486673	.	+	1	Parent=NM_063392.3
NC_003280.10	RefSeq	CDS	8486717	8486932	.	+	0	Parent=NM_063392.3
NC_003280.10	RefSeq	CDS	8487054	8487163	.	+	0	Parent=NM_063392.3
NC_003280.10	RefSeq	CDS	8487209	8487509	.	+	1	Parent=NM_063392.3
NC_003280.10	RefSeq	mRNA	8487513	8499080	.	-	.	ID=NM_001136352.5;geneID=174359;gene_name=T13H5.1
NC_003280.10	RefSeq	exon	8487513	8488027	.	-	.	Parent=NM_001136352.5
NC_003280.10	RefSeq	exon	8488126	8488284	.	-	.	Parent=NM_001136352.5
NC_003280.10	RefSeq	exon	8488336	8488471	.	-	.	Parent=NM_001136352.5
NC_003280.10	RefSeq	exon	8488520	8488653	.	-	.	Parent=NM_001136352.5
NC_003280.10	RefSeq	exon	8488801	8488884	.	-	.	Parent=NM_001136352.5
NC_003280.10	RefSeq	exon	8490741	8490860	.	-	.	Parent=NM_001136352.5
NC_003280.10	RefSeq	exon	8491163	8491300	.	-	.	Parent=NM_001136352.5
NC_003280.10	RefSeq	exon	8491369	8491442	.	-	.	Parent=NM_001136352.5
NC_003280.10	RefSeq	exon	8491489	8491588	.	-	.	Parent=NM_001136352.5
NC_003280.10	RefSeq	exon	8492093	8492209	.	-	.	Parent=NM_001136352.5
NC_003280.10	RefSeq	exon	8492459	8492630	.	-	.	Parent=NM_001136352.5
NC_003280.10	RefSeq	exon	8495721	8496001	.	-	.	Parent=NM_001136352.5
NC_003280.10	RefSeq	exon	8496050	8496187	.	-	.	Parent=NM_001136352.5
NC_003280.10	RefSeq	exon	8496889	8496978	.	-	.	Parent=NM_001136352.5
NC_003280.10	RefSeq	exon	8497055	8497132	.	-	.	Parent=NM_001136352.5
NC_003280.10	RefSeq	exon	8497520	8497635	.	-	.	Parent=NM_001136352.5
NC_003280.10	RefSeq	exon	8498561	8499080	.	-	.	Parent=NM_001136352.5
NC_003280.10	RefSeq	CDS	8487947	8488027	.	-	0	Parent=NM_001136352.5
NC_003280.10	RefSeq	CDS	8488126	8488284	.	-	0	Parent=NM_001136352.5
NC_003280.10	RefSeq	CDS	8488336	8488471	.	-	1	Parent=NM_001136352.5
NC_003280.10	RefSeq	CDS	8488520	8488653	.	-	0	Parent=NM_001136352.5
NC_003280.10	RefSeq	CDS	8488801	8488884	.	-	0	Parent=NM_001136352.5
NC_003280.10	RefSeq	CDS	8490741	8490860	.	-	0	Parent=NM_001136352.5
NC_003280.10	RefSeq	CDS	8491163	8491300	.	-	0	Parent=NM_001136352.5
NC_003280.10	RefSeq	CDS	8491369	8491442	.	-	2	Parent=NM_001136352.5
NC_003280.10	RefSeq	CDS	8491489	8491588	.	-	0	Parent=NM_001136352.5
NC_003280.10	RefSeq	CDS	8492093	8492209	.	-	0	Parent=NM_001136352.5
NC_003280.10	RefSeq	CDS	8492459	8492630	.	-	1	Parent=NM_001136352.5
NC_003280.10	RefSeq	CDS	8495721	8496001	.	-	0	Parent=NM_001136352.5
NC_003280.10	RefSeq	CDS	8496050	8496187	.	-	0	Parent=NM_001136352.5
NC_003280.10	RefSeq	CDS	8496889	8496978	.	-	0	Parent=NM_001136352.5
NC_003280.10	RefSeq	CDS	8497055	8497132	.	-	0	Parent=NM_001136352.5
NC_003280.10	RefSeq	CDS	8497520	8497635	.	-	2	Parent=NM_001136352.5
NC_003280.10	RefSeq	CDS	8498561	8498741	.	-	0	Parent=NM_001136352.5
NC_003280.10	RefSeq	mRNA	8487513	8509056	.	-	.	ID=NM_001027175.4;geneID=174359;gene_name=T13H5.1
NC_003280.10	RefSeq	exon	8487513	8488027	.	-	.	Parent=NM_001027175.4
NC_003280.10	RefSeq	exon	8488126	8488284	.	-	.	Parent=NM_001027175.4
NC_003280.10	RefSeq	exon	8488336	8488471	.	-	.	Parent=NM_001027175.4
NC_003280.10	RefSeq	exon	8488520	8488653	.	-	.	Parent=NM_001027175.4
NC_003280.10	RefSeq	exon	8488801	8488884	.	-	.	Parent=NM_001027175.4
NC_003280.10	RefSeq	exon	8490741	8490860	.	-	.	Parent=NM_001027175.4
NC_003280.10	RefSeq	exon	8491163	8491300	.	-	.	Parent=NM_001027175.4
NC_003280.10	RefSeq	exon	8491369	8491442	.	-	.	Parent=NM_001027175.4
NC_003280.10	RefSeq	exon	8491489	8491588	.	-	.	Parent=NM_001027175.4
NC_003280.10	RefSeq	exon	8492093	8492209	.	-	.	Parent=NM_001027175.4
NC_003280.10	RefSeq	exon	8492459	8492630	.	-	.	Parent=NM_001027175.4
NC_003280.10	RefSeq	exon	8495721	8496001	.	-	.	Parent=NM_001027175.4
NC_003280.10	RefSeq	exon	8496050	8496187	.	-	.	Parent=NM_001027175.4
NC_003280.10	RefSeq	exon	8496889	8496978	.	-	.	Parent=NM_001027175.4
NC_003280.10	RefSeq	exon	8497055	8497132	.	-	.	Parent=NM_001027175.4
NC_003280.10	RefSeq	exon	8497520	8497635	.	-	.	Parent=NM_001027175.4
NC_003280.10	RefSeq	exon	8506486	8506532	.	-	.	Parent=NM_001027175.4
NC_003280.10	RefSeq	exon	8506577	8506650	.	-	.	Parent=NM_001027175.4
NC_003280.10	RefSeq	exon	8507056	8507115	.	-	.	Parent=NM_001027175.4
NC_003280.10	RefSeq	exon	8507209	8507328	.	-	.	Parent=NM_001027175.4
NC_003280.10	RefSeq	exon	8507375	8507487	.	-	.	Parent=NM_001027175.4
NC_003280.10	RefSeq	exon	8508768	8508866	.	-	.	Parent=NM_001027175.4
NC_003280.10	RefSeq	exon	8508959	8509056	.	-	.	Parent=NM_001027175.4
NC_003280.10	RefSeq	CDS	8487947	8488027	.	-	0	Parent=NM_001027175.4
NC_003280.10	RefSeq	CDS	8488126	8488284	.	-	0	Parent=NM_001027175.4
NC_003280.10	RefSeq	CDS	8488336	8488471	.	-	1	Parent=NM_001027175.4
NC_003280.10	RefSeq	CDS	8488520	8488653	.	-	0	Parent=NM_001027175.4
NC_003280.10	RefSeq	CDS	8488801	8488884	.	-	0	Parent=NM_001027175.4
NC_003280.10	RefSeq	CDS	8490741	8490860	.	-	0	Parent=NM_001027175.4
NC_003280.10	RefSeq	CDS	8491163	8491300	.	-	0	Parent=NM_001027175.4
NC_003280.10	RefSeq	CDS	8491369	8491442	.	-	2	Parent=NM_001027175.4
NC_003280.10	RefSeq	CDS	8491489	8491588	.	-	0	Parent=NM_001027175.4
NC_003280.10	RefSeq	CDS	8492093	8492209	.	-	0	Parent=NM_001027175.4
NC_003280.10	RefSeq	CDS	8492459	8492630	.	-	1	Parent=NM_001027175.4
NC_003280.10	RefSeq	CDS	8495721	8496001	.	-	0	Parent=NM_001027175.4
NC_003280.10	RefSeq	CDS	8496050	8496187	.	-	0	Parent=NM_001027175.4
NC_003280.10	RefSeq	CDS	8496889	8496978	.	-	0	Parent=NM_001027175.4
NC_003280.10	RefSeq	CDS	8497055	8497132	.	-	0	Parent=NM_001027175.4
NC_003280.10	RefSeq	CDS	8497520	8497635	.	-	2	Parent=NM_001027175.4
NC_003280.10	RefSeq	CDS	8506486	8506532	.	-	1	Parent=NM_001027175.4
NC_003280.10	RefSeq	CDS	8506577	8506650	.	-	0	Parent=NM_001027175.4
NC_003280.10	RefSeq	CDS	8507056	8507115	.	-	0	Parent=NM_001027175.4
NC_003280.10	RefSeq	CDS	8507209	8507328	.	-	0	Parent=NM_001027175.4
NC_003280.10	RefSeq	CDS	8507375	8507487	.	-	2	Parent=NM_001027175.4
NC_003280.10	RefSeq	CDS	8508768	8508866	.	-	2	Parent=NM_001027175.4
NC_003280.10	RefSeq	CDS	8508959	8508965	.	-	0	Parent=NM_001027175.4
NC_003280.10	RefSeq	mRNA	8487570	8499761	.	-	.	ID=NM_001136353.3;geneID=174359;gene_name=T13H5.1
NC_003280.10	RefSeq	exon	8487570	8488027	.	-	.	Parent=NM_001136353.3
NC_003280.10	RefSeq	exon	8488126	8488284	.	-	.	Parent=NM_001136353.3
NC_003280.10	RefSeq	exon	8488336	8488471	.	-	.	Parent=NM_001136353.3
NC_003280.10	RefSeq	exon	8488520	8488653	.	-	.	Parent=NM_001136353.3
NC_003280.10	RefSeq	exon	8488801	8488884	.	-	.	Parent=NM_001136353.3
NC_003280.10	RefSeq	exon	8490741	8490860	.	-	.	Parent=NM_001136353.3
NC_003280.10	RefSeq	exon	8491163	8491300	.	-	.	Parent=NM_001136353.3
NC_003280.10	RefSeq	exon	8491369	8491442	.	-	.	Parent=NM_001136353.3
NC_003280.10	RefSeq	exon	8491489	8491588	.	-	.	Parent=NM_001136353.3
NC_003280.10	RefSeq	exon	8492093	8492209	.	-	.	Parent=NM_001136353.3
NC_003280.10	RefSeq	exon	8492459	8492630	.	-	.	Parent=NM_001136353.3
NC_003280.10	RefSeq	exon	8495721	8496001	.	-	.	Parent=NM_001136353.3
NC_003280.10	RefSeq	exon	8496050	8496187	.	-	.	Parent=NM_001136353.3
NC_003280.10	RefSeq	exon	8496889	8496978	.	-	.	Parent=NM_001136353.3
NC_003280.10	RefSeq	exon	8497055	8497132	.	-	.	Parent=NM_001136353.3
NC_003280.10	RefSeq	exon	8497520	8497635	.	-	.	Parent=NM_001136353.3
NC_003280.10	RefSeq	exon	8499662	8499761	.	-	.	Parent=NM_001136353.3
NC_003280.10	RefSeq	CDS	8487947	8488027	.	-	0	Parent=NM_001136353.3
NC_003280.10	RefSeq	CDS	8488126	8488284	.	-	0	Parent=NM_001136353.3
NC_003280.10	RefSeq	CDS	8488336	8488471	.	-	1	Parent=NM_001136353.3
NC_003280.10	RefSeq	CDS	8488520	8488653	.	-	0	Parent=NM_001136353.3
NC_003280.10	RefSeq	CDS	8488801	8488884	.	-	0	Parent=NM_001136353.3
NC_003280.10	RefSeq	CDS	8490741	8490860	.	-	0	Parent=NM_001136353.3
NC_003280.10	RefSeq	CDS	8491163	8491300	.	-	0	Parent=NM_001136353.3
NC_003280.10	RefSeq	CDS	8491369	8491442	.	-	2	Parent=NM_001136353.3
NC_003280.10	RefSeq	CDS	8491489	8491588	.	-	0	Parent=NM_001136353.3
NC_003280.10	RefSeq	CDS	8492093	8492209	.	-	0	Parent=NM_001136353.3
NC_003280.10	RefSeq	CDS	8492459	8492630	.	-	1	Parent=NM_001136353.3
NC_003280.10	RefSeq	CDS	8495721	8496001	.	-	0	Parent=NM_001136353.3
NC_003280.10	RefSeq	CDS	8496050	8496187	.	-	0	Parent=NM_001136353.3
NC_003280.10	RefSeq	CDS	8496889	8496978	.	-	0	Parent=NM_001136353.3
NC_003280.10	RefSeq	CDS	8497055	8497132	.	-	0	Parent=NM_001136353.3
NC_003280.10	RefSeq	CDS	8497520	8497635	.	-	2	Parent=NM_001136353.3
NC_003280.10	RefSeq	CDS	8499662	8499761	.	-	0	Parent=NM_001136353.3
NC_003280.10	RefSeq	mRNA	8487574	8509055	.	-	.	ID=NM_001129168.4;geneID=174359;gene_name=T13H5.1
NC_003280.10	RefSeq	exon	8487574	8488027	.	-	.	Parent=NM_001129168.4
NC_003280.10	RefSeq	exon	8488126	8488284	.	-	.	Parent=NM_001129168.4
NC_003280.10	RefSeq	exon	8488336	8488471	.	-	.	Parent=NM_001129168.4
NC_003280.10	RefSeq	exon	8488520	8488653	.	-	.	Parent=NM_001129168.4
NC_003280.10	RefSeq	exon	8488801	8488884	.	-	.	Parent=NM_001129168.4
NC_003280.10	RefSeq	exon	8489672	8489728	.	-	.	Parent=NM_001129168.4
NC_003280.10	RefSeq	exon	8490741	8490860	.	-	.	Parent=NM_001129168.4
NC_003280.10	RefSeq	exon	8491163	8491300	.	-	.	Parent=NM_001129168.4
NC_003280.10	RefSeq	exon	8491369	8491442	.	-	.	Parent=NM_001129168.4
NC_003280.10	RefSeq	exon	8491489	8491588	.	-	.	Parent=NM_001129168.4
NC_003280.10	RefSeq	exon	8492093	8492209	.	-	.	Parent=NM_001129168.4
NC_003280.10	RefSeq	exon	8492459	8492630	.	-	.	Parent=NM_001129168.4
NC_003280.10	RefSeq	exon	8495721	8496001	.	-	.	Parent=NM_001129168.4
NC_003280.10	RefSeq	exon	8496050	8496187	.	-	.	Parent=NM_001129168.4
NC_003280.10	RefSeq	exon	8496889	8496978	.	-	.	Parent=NM_001129168.4
NC_003280.10	RefSeq	exon	8497055	8497132	.	-	.	Parent=NM_001129168.4
NC_003280.10	RefSeq	exon	8497520	8497635	.	-	.	Parent=NM_001129168.4
NC_003280.10	RefSeq	exon	8506486	8506532	.	-	.	Parent=NM_001129168.4
NC_003280.10	RefSeq	exon	8506577	8506650	.	-	.	Parent=NM_001129168.4
NC_003280.10	RefSeq	exon	8507056	8507115	.	-	.	Parent=NM_001129168.4
NC_003280.10	RefSeq	exon	8507209	8507328	.	-	.	Parent=NM_001129168.4
NC_003280.10	RefSeq	exon	8507375	8507487	.	-	.	Parent=NM_001129168.4
NC_003280.10	RefSeq	exon	8508768	8508866	.	-	.	Parent=NM_001129168.4
NC_003280.10	RefSeq	exon	8508959	8509055	.	-	.	Parent=NM_001129168.4
NC_003280.10	RefSeq	CDS	8487947	8488027	.	-	0	Parent=NM_001129168.4
NC_003280.10	RefSeq	CDS	8488126	8488284	.	-	0	Parent=NM_001129168.4
NC_003280.10	RefSeq	CDS	8488336	8488471	.	-	1	Parent=NM_001129168.4
NC_003280.10	RefSeq	CDS	8488520	8488653	.	-	0	Parent=NM_001129168.4
NC_003280.10	RefSeq	CDS	8488801	8488884	.	-	0	Parent=NM_001129168.4
NC_003280.10	RefSeq	CDS	8489672	8489728	.	-	0	Parent=NM_001129168.4
NC_003280.10	RefSeq	CDS	8490741	8490860	.	-	0	Parent=NM_001129168.4
NC_003280.10	RefSeq	CDS	8491163	8491300	.	-	0	Parent=NM_001129168.4
NC_003280.10	RefSeq	CDS	8491369	8491442	.	-	2	Parent=NM_001129168.4
NC_003280.10	RefSeq	CDS	8491489	8491588	.	-	0	Parent=NM_001129168.4
NC_003280.10	RefSeq	CDS	8492093	8492209	.	-	0	Parent=NM_001129168.4
NC_003280.10	RefSeq	CDS	8492459	8492630	.	-	1	Parent=NM_001129168.4
NC_003280.10	RefSeq	CDS	8495721	8496001	.	-	0	Parent=NM_001129168.4
NC_003280.10	RefSeq	CDS	8496050	8496187	.	-	0	Parent=NM_001129168.4
NC_003280.10	RefSeq	CDS	8496889	8496978	.	-	0	Parent=NM_001129168.4
NC_003280.10	RefSeq	CDS	8497055	8497132	.	-	0	Parent=NM_001129168.4
NC_003280.10	RefSeq	CDS	8497520	8497635	.	-	2	Parent=NM_001129168.4
NC_003280.10	RefSeq	CDS	8506486	8506532	.	-	1	Parent=NM_001129168.4
NC_003280.10	RefSeq	CDS	8506577	8506650	.	-	0	Parent=NM_001129168.4
NC_003280.10	RefSeq	CDS	8507056	8507115	.	-	0	Parent=NM_001129168.4
NC_003280.10	RefSeq	CDS	8507209	8507328	.	-	0	Parent=NM_001129168.4
NC_003280.10	RefSeq	CDS	8507375	8507487	.	-	2	Parent=NM_001129168.4
NC_003280.10	RefSeq	CDS	8508768	8508866	.	-	2	Parent=NM_001129168.4
NC_003280.10	RefSeq	CDS	8508959	8508965	.	-	0	Parent=NM_001129168.4
NC_003280.10	RefSeq	mRNA	8487947	8488878	.	-	.	ID=NM_001267224.3;geneID=174359;gene_name=T13H5.1
NC_003280.10	RefSeq	exon	8487947	8488027	.	-	.	Parent=NM_001267224.3
NC_003280.10	RefSeq	exon	8488126	8488284	.	-	.	Parent=NM_001267224.3
NC_003280.10	RefSeq	exon	8488336	8488471	.	-	.	Parent=NM_001267224.3
NC_003280.10	RefSeq	exon	8488520	8488653	.	-	.	Parent=NM_001267224.3
NC_003280.10	RefSeq	exon	8488801	8488878	.	-	.	Parent=NM_001267224.3
NC_003280.10	RefSeq	CDS	8487947	8488027	.	-	0	Parent=NM_001267224.3
NC_003280.10	RefSeq	CDS	8488126	8488284	.	-	0	Parent=NM_001267224.3
NC_003280.10	RefSeq	CDS	8488336	8488471	.	-	1	Parent=NM_001267224.3
NC_003280.10	RefSeq	CDS	8488520	8488653	.	-	0	Parent=NM_001267224.3
NC_003280.10	RefSeq	CDS	8488801	8488878	.	-	0	Parent=NM_001267224.3
NC_003280.10	RefSeq	mRNA	8487947	8505527	.	-	.	ID=NM_001027176.5;geneID=174359;gene_name=T13H5.1
NC_003280.10	RefSeq	exon	8487947	8488027	.	-	.	Parent=NM_001027176.5
NC_003280.10	RefSeq	exon	8488126	8488284	.	-	.	Parent=NM_001027176.5
NC_003280.10	RefSeq	exon	8488336	8488471	.	-	.	Parent=NM_001027176.5
NC_003280.10	RefSeq	exon	8488520	8488653	.	-	.	Parent=NM_001027176.5
NC_003280.10	RefSeq	exon	8488801	8488884	.	-	.	Parent=NM_001027176.5
NC_003280.10	RefSeq	exon	8490741	8490860	.	-	.	Parent=NM_001027176.5
NC_003280.10	RefSeq	exon	8491163	8491300	.	-	.	Parent=NM_001027176.5
NC_003280.10	RefSeq	exon	8491369	8491442	.	-	.	Parent=NM_001027176.5
NC_003280.10	RefSeq	exon	8491489	8491588	.	-	.	Parent=NM_001027176.5
NC_003280.10	RefSeq	exon	8492093	8492209	.	-	.	Parent=NM_001027176.5
NC_003280.10	RefSeq	exon	8492459	8492630	.	-	.	Parent=NM_001027176.5
NC_003280.10	RefSeq	exon	8495721	8496001	.	-	.	Parent=NM_001027176.5
NC_003280.10	RefSeq	exon	8496050	8496187	.	-	.	Parent=NM_001027176.5
NC_003280.10	RefSeq	exon	8496889	8496978	.	-	.	Parent=NM_001027176.5
NC_003280.10	RefSeq	exon	8497055	8497132	.	-	.	Parent=NM_001027176.5
NC_003280.10	RefSeq	exon	8497520	8497635	.	-	.	Parent=NM_001027176.5
NC_003280.10	RefSeq	exon	8505261	8505527	.	-	.	Parent=NM_001027176.5
NC_003280.10	RefSeq	CDS	8487947	8488027	.	-	0	Parent=NM_001027176.5
NC_003280.10	RefSeq	CDS	8488126	8488284	.	-	0	Parent=NM_001027176.5
NC_003280.10	RefSeq	CDS	8488336	8488471	.	-	1	Parent=NM_001027176.5
NC_003280.10	RefSeq	CDS	8488520	8488653	.	-	0	Parent=NM_001027176.5
NC_003280.10	RefSeq	CDS	8488801	8488884	.	-	0	Parent=NM_001027176.5
NC_003280.10	RefSeq	CDS	8490741	8490860	.	-	0	Parent=NM_001027176.5
NC_003280.10	RefSeq	CDS	8491163	8491300	.	-	0	Parent=NM_001027176.5
NC_003280.10	RefSeq	CDS	8491369	8491442	.	-	2	Parent=NM_001027176.5
NC_003280.10	RefSeq	CDS	8491489	8491588	.	-	0	Parent=NM_001027176.5
NC_003280.10	RefSeq	CDS	8492093	8492209	.	-	0	Parent=NM_001027176.5
NC_003280.10	RefSeq	CDS	8492459	8492630	.	-	1	Parent=NM_001027176.5
NC_003280.10	RefSeq	CDS	8495721	8496001	.	-	0	Parent=NM_001027176.5
NC_003280.10	RefSeq	CDS	8496050	8496187	.	-	0	Parent=NM_001027176.5
NC_003280.10	RefSeq	CDS	8496889	8496978	.	-	0	Parent=NM_001027176.5
NC_003280.10	RefSeq	CDS	8497055	8497132	.	-	0	Parent=NM_001027176.5
NC_003280.10	RefSeq	CDS	8497520	8497635	.	-	2	Parent=NM_001027176.5
NC_003280.10	RefSeq	CDS	8505261	8505504	.	-	0	Parent=NM_001027176.5
NC_003280.10	RefSeq	mRNA	8487947	8506602	.	-	.	ID=NM_001267226.3;geneID=174359;gene_name=T13H5.1
NC_003280.10	RefSeq	exon	8487947	8488027	.	-	.	Parent=NM_001267226.3
NC_003280.10	RefSeq	exon	8488126	8488284	.	-	.	Parent=NM_001267226.3
NC_003280.10	RefSeq	exon	8488336	8488471	.	-	.	Parent=NM_001267226.3
NC_003280.10	RefSeq	exon	8488520	8488653	.	-	.	Parent=NM_001267226.3
NC_003280.10	RefSeq	exon	8488801	8488884	.	-	.	Parent=NM_001267226.3
NC_003280.10	RefSeq	exon	8490741	8490860	.	-	.	Parent=NM_001267226.3
NC_003280.10	RefSeq	exon	8491163	8491300	.	-	.	Parent=NM_001267226.3
NC_003280.10	RefSeq	exon	8491369	8491442	.	-	.	Parent=NM_001267226.3
NC_003280.10	RefSeq	exon	8491489	8491588	.	-	.	Parent=NM_001267226.3
NC_003280.10	RefSeq	exon	8492093	8492209	.	-	.	Parent=NM_001267226.3
NC_003280.10	RefSeq	exon	8492459	8492630	.	-	.	Parent=NM_001267226.3
NC_003280.10	RefSeq	exon	8495721	8496001	.	-	.	Parent=NM_001267226.3
NC_003280.10	RefSeq	exon	8496050	8496187	.	-	.	Parent=NM_001267226.3
NC_003280.10	RefSeq	exon	8496889	8496978	.	-	.	Parent=NM_001267226.3
NC_003280.10	RefSeq	exon	8497055	8497132	.	-	.	Parent=NM_001267226.3
NC_003280.10	RefSeq	exon	8497520	8497635	.	-	.	Parent=NM_001267226.3
NC_003280.10	RefSeq	exon	8506486	8506532	.	-	.	Parent=NM_001267226.3
NC_003280.10	RefSeq	exon	8506577	8506602	.	-	.	Parent=NM_001267226.3
NC_003280.10	RefSeq	CDS	8487947	8488027	.	-	0	Parent=NM_001267226.3
NC_003280.10	RefSeq	CDS	8488126	8488284	.	-	0	Parent=NM_001267226.3
NC_003280.10	RefSeq	CDS	8488336	8488471	.	-	1	Parent=NM_001267226.3
NC_003280.10	RefSeq	CDS	8488520	8488653	.	-	0	Parent=NM_001267226.3
NC_003280.10	RefSeq	CDS	8488801	8488884	.	-	0	Parent=NM_001267226.3
NC_003280.10	RefSeq	CDS	8490741	8490860	.	-	0	Parent=NM_001267226.3
NC_003280.10	RefSeq	CDS	8491163	8491300	.	-	0	Parent=NM_001267226.3
NC_003280.10	RefSeq	CDS	8491369	8491442	.	-	2	Parent=NM_001267226.3
NC_003280.10	RefSeq	CDS	8491489	8491588	.	-	0	Parent=NM_001267226.3
NC_003280.10	RefSeq	CDS	8492093	8492209	.	-	0	Parent=NM_001267226.3
NC_003280.10	RefSeq	CDS	8492459	8492630	.	-	1	Parent=NM_001267226.3
NC_003280.10	RefSeq	CDS	8495721	8496001	.	-	0	Parent=NM_001267226.3
NC_003280.10	RefSeq	CDS	8496050	8496187	.	-	0	Parent=NM_001267226.3
NC_003280.10	RefSeq	CDS	8496889	8496978	.	-	0	Parent=NM_001267226.3
NC_003280.10	RefSeq	CDS	8497055	8497132	.	-	0	Parent=NM_001267226.3
NC_003280.10	RefSeq	CDS	8497520	8497635	.	-	2	Parent=NM_001267226.3
NC_003280.10	RefSeq	CDS	8506486	8506532	.	-	1	Parent=NM_001267226.3
NC_003280.10	RefSeq	CDS	8506577	8506602	.	-	0	Parent=NM_001267226.3
NC_003280.10	RefSeq	mRNA	8487947	8507069	.	-	.	ID=NM_001393137.1;geneID=174359;gene_name=T13H5.1
NC_003280.10	RefSeq	exon	8487947	8488027	.	-	.	Parent=NM_001393137.1
NC_003280.10	RefSeq	exon	8488126	8488284	.	-	.	Parent=NM_001393137.1
NC_003280.10	RefSeq	exon	8488336	8488471	.	-	.	Parent=NM_001393137.1
NC_003280.10	RefSeq	exon	8488520	8488653	.	-	.	Parent=NM_001393137.1
NC_003280.10	RefSeq	exon	8488801	8488884	.	-	.	Parent=NM_001393137.1
NC_003280.10	RefSeq	exon	8490741	8490860	.	-	.	Parent=NM_001393137.1
NC_003280.10	RefSeq	exon	8491163	8491300	.	-	.	Parent=NM_001393137.1
NC_003280.10	RefSeq	exon	8491369	8491442	.	-	.	Parent=NM_001393137.1
NC_003280.10	RefSeq	exon	8491489	8491588	.	-	.	Parent=NM_001393137.1
NC_003280.10	RefSeq	exon	8492093	8492209	.	-	.	Parent=NM_001393137.1
NC_003280.10	RefSeq	exon	8492459	8492630	.	-	.	Parent=NM_001393137.1
NC_003280.10	RefSeq	exon	8495721	8496001	.	-	.	Parent=NM_001393137.1
NC_003280.10	RefSeq	exon	8496050	8496187	.	-	.	Parent=NM_001393137.1
NC_003280.10	RefSeq	exon	8496889	8496978	.	-	.	Parent=NM_001393137.1
NC_003280.10	RefSeq	exon	8497055	8497132	.	-	.	Parent=NM_001393137.1
NC_003280.10	RefSeq	exon	8497520	8497635	.	-	.	Parent=NM_001393137.1
NC_003280.10	RefSeq	exon	8501366	8501732	.	-	.	Parent=NM_001393137.1
NC_003280.10	RefSeq	exon	8506486	8506532	.	-	.	Parent=NM_001393137.1
NC_003280.10	RefSeq	exon	8506577	8506650	.	-	.	Parent=NM_001393137.1
NC_003280.10	RefSeq	exon	8507056	8507069	.	-	.	Parent=NM_001393137.1
NC_003280.10	RefSeq	CDS	8487947	8488027	.	-	0	Parent=NM_001393137.1
NC_003280.10	RefSeq	CDS	8488126	8488284	.	-	0	Parent=NM_001393137.1
NC_003280.10	RefSeq	CDS	8488336	8488471	.	-	1	Parent=NM_001393137.1
NC_003280.10	RefSeq	CDS	8488520	8488653	.	-	0	Parent=NM_001393137.1
NC_003280.10	RefSeq	CDS	8488801	8488884	.	-	0	Parent=NM_001393137.1
NC_003280.10	RefSeq	CDS	8490741	8490860	.	-	0	Parent=NM_001393137.1
NC_003280.10	RefSeq	CDS	8491163	8491300	.	-	0	Parent=NM_001393137.1
NC_003280.10	RefSeq	CDS	8491369	8491442	.	-	2	Parent=NM_001393137.1
NC_003280.10	RefSeq	CDS	8491489	8491588	.	-	0	Parent=NM_001393137.1
NC_003280.10	RefSeq	CDS	8492093	8492209	.	-	0	Parent=NM_001393137.1
NC_003280.10	RefSeq	CDS	8492459	8492630	.	-	1	Parent=NM_001393137.1
NC_003280.10	RefSeq	CDS	8495721	8496001	.	-	0	Parent=NM_001393137.1
NC_003280.10	RefSeq	CDS	8496050	8496187	.	-	0	Parent=NM_001393137.1
NC_003280.10	RefSeq	CDS	8496889	8496978	.	-	0	Parent=NM_001393137.1
NC_003280.10	RefSeq	CDS	8497055	8497132	.	-	0	Parent=NM_001393137.1
NC_003280.10	RefSeq	CDS	8497520	8497635	.	-	2	Parent=NM_001393137.1
NC_003280.10	RefSeq	CDS	8501366	8501732	.	-	0	Parent=NM_001393137.1
NC_003280.10	RefSeq	mRNA	8487947	8507461	.	-	.	ID=NM_001267225.3;geneID=174359;gene_name=T13H5.1
NC_003280.10	RefSeq	exon	8487947	8488027	.	-	.	Parent=NM_001267225.3
NC_003280.10	RefSeq	exon	8488126	8488284	.	-	.	Parent=NM_001267225.3
NC_003280.10	RefSeq	exon	8488336	8488471	.	-	.	Parent=NM_001267225.3
NC_003280.10	RefSeq	exon	8488520	8488653	.	-	.	Parent=NM_001267225.3
NC_003280.10	RefSeq	exon	8488801	8488884	.	-	.	Parent=NM_001267225.3
NC_003280.10	RefSeq	exon	8490741	8490860	.	-	.	Parent=NM_001267225.3
NC_003280.10	RefSeq	exon	8491163	8491300	.	-	.	Parent=NM_001267225.3
NC_003280.10	RefSeq	exon	8491369	8491442	.	-	.	Parent=NM_001267225.3
NC_003280.10	RefSeq	exon	8491489	8491588	.	-	.	Parent=NM_001267225.3
NC_003280.10	RefSeq	exon	8492093	8492209	.	-	.	Parent=NM_001267225.3
NC_003280.10	RefSeq	exon	8492459	8492630	.	-	.	Parent=NM_001267225.3
NC_003280.10	RefSeq	exon	8495721	8496001	.	-	.	Parent=NM_001267225.3
NC_003280.10	RefSeq	exon	8496050	8496187	.	-	.	Parent=NM_001267225.3
NC_003280.10	RefSeq	exon	8496889	8496978	.	-	.	Parent=NM_001267225.3
NC_003280.10	RefSeq	exon	8497055	8497132	.	-	.	Parent=NM_001267225.3
NC_003280.10	RefSeq	exon	8497520	8497635	.	-	.	Parent=NM_001267225.3
NC_003280.10	RefSeq	exon	8506486	8506532	.	-	.	Parent=NM_001267225.3
NC_003280.10	RefSeq	exon	8506577	8506650	.	-	.	Parent=NM_001267225.3
NC_003280.10	RefSeq	exon	8507056	8507115	.	-	.	Parent=NM_001267225.3
NC_003280.10	RefSeq	exon	8507209	8507328	.	-	.	Parent=NM_001267225.3
NC_003280.10	RefSeq	exon	8507375	8507461	.	-	.	Parent=NM_001267225.3
NC_003280.10	RefSeq	CDS	8487947	8488027	.	-	0	Parent=NM_001267225.3
NC_003280.10	RefSeq	CDS	8488126	8488284	.	-	0	Parent=NM_001267225.3
NC_003280.10	RefSeq	CDS	8488336	8488471	.	-	1	Parent=NM_001267225.3
NC_003280.10	RefSeq	CDS	8488520	8488653	.	-	0	Parent=NM_001267225.3
NC_003280.10	RefSeq	CDS	8488801	8488884	.	-	0	Parent=NM_001267225.3
NC_003280.10	RefSeq	CDS	8490741	8490860	.	-	0	Parent=NM_001267225.3
NC_003280.10	RefSeq	CDS	8491163	8491300	.	-	0	Parent=NM_001267225.3
NC_003280.10	RefSeq	CDS	8491369	8491442	.	-	2	Parent=NM_001267225.3
NC_003280.10	RefSeq	CDS	8491489	8491588	.	-	0	Parent=NM_001267225.3
NC_003280.10	RefSeq	CDS	8492093	8492209	.	-	0	Parent=NM_001267225.3
NC_003280.10	RefSeq	CDS	8492459	8492630	.	-	1	Parent=NM_001267225.3
NC_003280.10	RefSeq	CDS	8495721	8496001	.	-	0	Parent=NM_001267225.3
NC_003280.10	RefSeq	CDS	8496050	8496187	.	-	0	Parent=NM_001267225.3
NC_003280.10	RefSeq	CDS	8496889	8496978	.	-	0	Parent=NM_001267225.3
NC_003280.10	RefSeq	CDS	8497055	8497132	.	-	0	Parent=NM_001267225.3
NC_003280.10	RefSeq	CDS	8497520	8497635	.	-	2	Parent=NM_001267225.3
NC_003280.10	RefSeq	CDS	8506486	8506532	.	-	1	Parent=NM_001267225.3
NC_003280.10	RefSeq	CDS	8506577	8506650	.	-	0	Parent=NM_001267225.3
NC_003280.10	RefSeq	CDS	8507056	8507115	.	-	0	Parent=NM_001267225.3
NC_003280.10	RefSeq	CDS	8507209	8507328	.	-	0	Parent=NM_001267225.3
NC_003280.10	RefSeq	CDS	8507375	8507461	.	-	0	Parent=NM_001267225.3
NC_003280.10	RefSeq	transcript	8492534	8492554	.	+	.	ID=NR_051443.1;geneID=13186137;gene_name=21ur-12701
NC_003280.10	RefSeq	exon	8492534	8492554	.	+	.	Parent=NR_051443.1
NC_003280.10	RefSeq	mRNA	8494278	8495711	.	+	.	ID=NM_001368608.2;geneID=3564998;gene_name=M05D6.9
NC_003280.10	RefSeq	exon	8494278	8494352	.	+	.	Parent=NM_001368608.2
NC_003280.10	RefSeq	exon	8494401	8494511	.	+	.	Parent=NM_001368608.2
NC_003280.10	RefSeq	exon	8494676	8494770	.	+	.	Parent=NM_001368608.2
NC_003280.10	RefSeq	exon	8494819	8494983	.	+	.	Parent=NM_001368608.2
NC_003280.10	RefSeq	exon	8495049	8495164	.	+	.	Parent=NM_001368608.2
NC_003280.10	RefSeq	exon	8495324	8495438	.	+	.	Parent=NM_001368608.2
NC_003280.10	RefSeq	exon	8495505	8495711	.	+	.	Parent=NM_001368608.2
NC_003280.10	RefSeq	CDS	8494280	8494352	.	+	0	Parent=NM_001368608.2
NC_003280.10	RefSeq	CDS	8494401	8494511	.	+	2	Parent=NM_001368608.2
NC_003280.10	RefSeq	CDS	8494676	8494770	.	+	2	Parent=NM_001368608.2
NC_003280.10	RefSeq	CDS	8494819	8494983	.	+	0	Parent=NM_001368608.2
NC_003280.10	RefSeq	CDS	8495049	8495164	.	+	0	Parent=NM_001368608.2
NC_003280.10	RefSeq	CDS	8495324	8495438	.	+	1	Parent=NM_001368608.2
NC_003280.10	RefSeq	CDS	8495505	8495651	.	+	0	Parent=NM_001368608.2
NC_003280.10	RefSeq	mRNA	8494278	8495713	.	+	.	ID=NM_001027083.3;geneID=3564998;gene_name=M05D6.9
NC_003280.10	RefSeq	exon	8494278	8494352	.	+	.	Parent=NM_001027083.3
NC_003280.10	RefSeq	exon	8494401	8494511	.	+	.	Parent=NM_001027083.3
NC_003280.10	RefSeq	exon	8494676	8494770	.	+	.	Parent=NM_001027083.3
NC_003280.10	RefSeq	exon	8494819	8494983	.	+	.	Parent=NM_001027083.3
NC_003280.10	RefSeq	exon	8495049	8495164	.	+	.	Parent=NM_001027083.3
NC_003280.10	RefSeq	exon	8495324	8495438	.	+	.	Parent=NM_001027083.3
NC_003280.10	RefSeq	exon	8495511	8495713	.	+	.	Parent=NM_001027083.3
NC_003280.10	RefSeq	CDS	8494280	8494352	.	+	0	Parent=NM_001027083.3
NC_003280.10	RefSeq	CDS	8494401	8494511	.	+	2	Parent=NM_001027083.3
NC_003280.10	RefSeq	CDS	8494676	8494770	.	+	2	Parent=NM_001027083.3
NC_003280.10	RefSeq	CDS	8494819	8494983	.	+	0	Parent=NM_001027083.3
NC_003280.10	RefSeq	CDS	8495049	8495164	.	+	0	Parent=NM_001027083.3
NC_003280.10	RefSeq	CDS	8495324	8495438	.	+	1	Parent=NM_001027083.3
NC_003280.10	RefSeq	CDS	8495511	8495651	.	+	0	Parent=NM_001027083.3
NC_003280.10	RefSeq	mRNA	8515054	8516922	.	+	.	ID=NM_001267227.3;geneID=174360;gene_name=ctg-2
NC_003280.10	RefSeq	exon	8515054	8515240	.	+	.	Parent=NM_001267227.3
NC_003280.10	RefSeq	exon	8515350	8515635	.	+	.	Parent=NM_001267227.3
NC_003280.10	RefSeq	exon	8515861	8515987	.	+	.	Parent=NM_001267227.3
NC_003280.10	RefSeq	exon	8516037	8516293	.	+	.	Parent=NM_001267227.3
NC_003280.10	RefSeq	exon	8516342	8516922	.	+	.	Parent=NM_001267227.3
NC_003280.10	RefSeq	CDS	8515054	8515240	.	+	0	Parent=NM_001267227.3
NC_003280.10	RefSeq	CDS	8515350	8515635	.	+	2	Parent=NM_001267227.3
NC_003280.10	RefSeq	CDS	8515861	8515987	.	+	1	Parent=NM_001267227.3
NC_003280.10	RefSeq	CDS	8516037	8516293	.	+	0	Parent=NM_001267227.3
NC_003280.10	RefSeq	CDS	8516342	8516711	.	+	1	Parent=NM_001267227.3
NC_003280.10	RefSeq	mRNA	8515090	8516711	.	+	.	ID=NM_001381528.1;geneID=174360;gene_name=ctg-2
NC_003280.10	RefSeq	exon	8515090	8515240	.	+	.	Parent=NM_001381528.1
NC_003280.10	RefSeq	exon	8515350	8515635	.	+	.	Parent=NM_001381528.1
NC_003280.10	RefSeq	exon	8515861	8515987	.	+	.	Parent=NM_001381528.1
NC_003280.10	RefSeq	exon	8516037	8516293	.	+	.	Parent=NM_001381528.1
NC_003280.10	RefSeq	exon	8516342	8516711	.	+	.	Parent=NM_001381528.1
NC_003280.10	RefSeq	CDS	8515090	8515240	.	+	0	Parent=NM_001381528.1
NC_003280.10	RefSeq	CDS	8515350	8515635	.	+	2	Parent=NM_001381528.1
NC_003280.10	RefSeq	CDS	8515861	8515987	.	+	1	Parent=NM_001381528.1
NC_003280.10	RefSeq	CDS	8516037	8516293	.	+	0	Parent=NM_001381528.1
NC_003280.10	RefSeq	CDS	8516342	8516711	.	+	1	Parent=NM_001381528.1
NC_003280.10	RefSeq	mRNA	8517150	8518407	.	+	.	ID=NM_063395.5;geneID=266861;gene_name=rnh-2
NC_003280.10	RefSeq	exon	8517150	8517246	.	+	.	Parent=NM_063395.5
NC_003280.10	RefSeq	exon	8517308	8517615	.	+	.	Parent=NM_063395.5
NC_003280.10	RefSeq	exon	8517665	8517893	.	+	.	Parent=NM_063395.5
NC_003280.10	RefSeq	exon	8517939	8518407	.	+	.	Parent=NM_063395.5
NC_003280.10	RefSeq	CDS	8517153	8517246	.	+	0	Parent=NM_063395.5
NC_003280.10	RefSeq	CDS	8517308	8517615	.	+	2	Parent=NM_063395.5
NC_003280.10	RefSeq	CDS	8517665	8517893	.	+	0	Parent=NM_063395.5
NC_003280.10	RefSeq	CDS	8517939	8518201	.	+	2	Parent=NM_063395.5
NC_003280.10	RefSeq	mRNA	8518510	8520696	.	+	.	ID=NM_063396.6;geneID=174362;gene_name=T13H5.8
NC_003280.10	RefSeq	exon	8518510	8518641	.	+	.	Parent=NM_063396.6
NC_003280.10	RefSeq	exon	8518685	8518822	.	+	.	Parent=NM_063396.6
NC_003280.10	RefSeq	exon	8518871	8519199	.	+	.	Parent=NM_063396.6
NC_003280.10	RefSeq	exon	8519244	8519630	.	+	.	Parent=NM_063396.6
NC_003280.10	RefSeq	exon	8519672	8520104	.	+	.	Parent=NM_063396.6
NC_003280.10	RefSeq	exon	8520154	8520230	.	+	.	Parent=NM_063396.6
NC_003280.10	RefSeq	exon	8520277	8520696	.	+	.	Parent=NM_063396.6
NC_003280.10	RefSeq	CDS	8518510	8518641	.	+	0	Parent=NM_063396.6
NC_003280.10	RefSeq	CDS	8518685	8518822	.	+	0	Parent=NM_063396.6
NC_003280.10	RefSeq	CDS	8518871	8519199	.	+	0	Parent=NM_063396.6
NC_003280.10	RefSeq	CDS	8519244	8519630	.	+	1	Parent=NM_063396.6
NC_003280.10	RefSeq	CDS	8519672	8520104	.	+	1	Parent=NM_063396.6
NC_003280.10	RefSeq	CDS	8520154	8520230	.	+	0	Parent=NM_063396.6
NC_003280.10	RefSeq	CDS	8520277	8520481	.	+	1	Parent=NM_063396.6
NC_003280.10	RefSeq	mRNA	8520925	8523490	.	+	.	ID=NM_063397.5;geneID=174363;gene_name=cht-2
NC_003280.10	RefSeq	exon	8520925	8520987	.	+	.	Parent=NM_063397.5
NC_003280.10	RefSeq	exon	8521287	8521378	.	+	.	Parent=NM_063397.5
NC_003280.10	RefSeq	exon	8521419	8521526	.	+	.	Parent=NM_063397.5
NC_003280.10	RefSeq	exon	8521585	8521682	.	+	.	Parent=NM_063397.5
NC_003280.10	RefSeq	exon	8521724	8522098	.	+	.	Parent=NM_063397.5
NC_003280.10	RefSeq	exon	8522150	8522219	.	+	.	Parent=NM_063397.5
NC_003280.10	RefSeq	exon	8522271	8522819	.	+	.	Parent=NM_063397.5
NC_003280.10	RefSeq	exon	8522861	8523221	.	+	.	Parent=NM_063397.5
NC_003280.10	RefSeq	exon	8523268	8523490	.	+	.	Parent=NM_063397.5
NC_003280.10	RefSeq	CDS	8520930	8520987	.	+	0	Parent=NM_063397.5
NC_003280.10	RefSeq	CDS	8521287	8521378	.	+	2	Parent=NM_063397.5
NC_003280.10	RefSeq	CDS	8521419	8521526	.	+	0	Parent=NM_063397.5
NC_003280.10	RefSeq	CDS	8521585	8521682	.	+	0	Parent=NM_063397.5
NC_003280.10	RefSeq	CDS	8521724	8522098	.	+	1	Parent=NM_063397.5
NC_003280.10	RefSeq	CDS	8522150	8522219	.	+	1	Parent=NM_063397.5
NC_003280.10	RefSeq	CDS	8522271	8522819	.	+	0	Parent=NM_063397.5
NC_003280.10	RefSeq	CDS	8522861	8523221	.	+	0	Parent=NM_063397.5
NC_003280.10	RefSeq	CDS	8523268	8523437	.	+	2	Parent=NM_063397.5
NC_003280.10	RefSeq	mRNA	8523494	8525396	.	-	.	ID=NM_063398.8;geneID=174364;gene_name=prp-9
NC_003280.10	RefSeq	exon	8523494	8523845	.	-	.	Parent=NM_063398.8
NC_003280.10	RefSeq	exon	8523891	8524076	.	-	.	Parent=NM_063398.8
NC_003280.10	RefSeq	exon	8524136	8524397	.	-	.	Parent=NM_063398.8
NC_003280.10	RefSeq	exon	8524449	8524975	.	-	.	Parent=NM_063398.8
NC_003280.10	RefSeq	exon	8525043	8525201	.	-	.	Parent=NM_063398.8
NC_003280.10	RefSeq	exon	8525251	8525396	.	-	.	Parent=NM_063398.8
NC_003280.10	RefSeq	CDS	8523621	8523845	.	-	0	Parent=NM_063398.8
NC_003280.10	RefSeq	CDS	8523891	8524076	.	-	0	Parent=NM_063398.8
NC_003280.10	RefSeq	CDS	8524136	8524397	.	-	1	Parent=NM_063398.8
NC_003280.10	RefSeq	CDS	8524449	8524975	.	-	0	Parent=NM_063398.8
NC_003280.10	RefSeq	CDS	8525043	8525201	.	-	0	Parent=NM_063398.8
NC_003280.10	RefSeq	CDS	8525251	8525394	.	-	0	Parent=NM_063398.8
NC_003280.10	RefSeq	mRNA	8525681	8526807	.	+	.	ID=NM_063399.6;geneID=188488;gene_name=mrps-18B
NC_003280.10	RefSeq	exon	8525681	8525787	.	+	.	Parent=NM_063399.6
NC_003280.10	RefSeq	exon	8525868	8525961	.	+	.	Parent=NM_063399.6
NC_003280.10	RefSeq	exon	8526061	8526119	.	+	.	Parent=NM_063399.6
NC_003280.10	RefSeq	exon	8526163	8526243	.	+	.	Parent=NM_063399.6
NC_003280.10	RefSeq	exon	8526305	8526807	.	+	.	Parent=NM_063399.6
NC_003280.10	RefSeq	CDS	8525689	8525787	.	+	0	Parent=NM_063399.6
NC_003280.10	RefSeq	CDS	8525868	8525961	.	+	0	Parent=NM_063399.6
NC_003280.10	RefSeq	CDS	8526061	8526119	.	+	2	Parent=NM_063399.6
NC_003280.10	RefSeq	CDS	8526163	8526243	.	+	0	Parent=NM_063399.6
NC_003280.10	RefSeq	CDS	8526305	8526688	.	+	0	Parent=NM_063399.6
NC_003280.10	RefSeq	mRNA	8526799	8531222	.	-	.	ID=NM_063400.7;geneID=174365;gene_name=T13H5.6
NC_003280.10	RefSeq	exon	8526799	8527392	.	-	.	Parent=NM_063400.7
NC_003280.10	RefSeq	exon	8527472	8527594	.	-	.	Parent=NM_063400.7
NC_003280.10	RefSeq	exon	8527796	8528264	.	-	.	Parent=NM_063400.7
NC_003280.10	RefSeq	exon	8528320	8528552	.	-	.	Parent=NM_063400.7
NC_003280.10	RefSeq	exon	8531055	8531222	.	-	.	Parent=NM_063400.7
NC_003280.10	RefSeq	CDS	8526910	8527392	.	-	0	Parent=NM_063400.7
NC_003280.10	RefSeq	CDS	8527472	8527594	.	-	0	Parent=NM_063400.7
NC_003280.10	RefSeq	CDS	8527796	8528264	.	-	1	Parent=NM_063400.7
NC_003280.10	RefSeq	CDS	8528320	8528552	.	-	0	Parent=NM_063400.7
NC_003280.10	RefSeq	CDS	8531055	8531174	.	-	0	Parent=NM_063400.7
NC_003280.10	RefSeq	transcript	8532636	8532656	.	-	.	ID=NR_051444.1;geneID=13186147;gene_name=21ur-14820
NC_003280.10	RefSeq	exon	8532636	8532656	.	-	.	Parent=NR_051444.1
NC_003280.10	RefSeq	mRNA	8533092	8534406	.	-	.	ID=NM_001404225.1;geneID=189088;gene_name=W01C9.1
NC_003280.10	RefSeq	exon	8533092	8533404	.	-	.	Parent=NM_001404225.1
NC_003280.10	RefSeq	exon	8533681	8533809	.	-	.	Parent=NM_001404225.1
NC_003280.10	RefSeq	exon	8533853	8533963	.	-	.	Parent=NM_001404225.1
NC_003280.10	RefSeq	exon	8534031	8534406	.	-	.	Parent=NM_001404225.1
NC_003280.10	RefSeq	CDS	8533201	8533404	.	-	0	Parent=NM_001404225.1
NC_003280.10	RefSeq	CDS	8533681	8533809	.	-	0	Parent=NM_001404225.1
NC_003280.10	RefSeq	CDS	8533853	8533963	.	-	0	Parent=NM_001404225.1
NC_003280.10	RefSeq	CDS	8534031	8534141	.	-	0	Parent=NM_001404225.1
NC_003280.10	RefSeq	mRNA	8533093	8534241	.	-	.	ID=NM_001404224.1;geneID=189088;gene_name=W01C9.1
NC_003280.10	RefSeq	exon	8533093	8533404	.	-	.	Parent=NM_001404224.1
NC_003280.10	RefSeq	exon	8533681	8533809	.	-	.	Parent=NM_001404224.1
NC_003280.10	RefSeq	exon	8533853	8533963	.	-	.	Parent=NM_001404224.1
NC_003280.10	RefSeq	exon	8534055	8534241	.	-	.	Parent=NM_001404224.1
NC_003280.10	RefSeq	CDS	8533201	8533404	.	-	0	Parent=NM_001404224.1
NC_003280.10	RefSeq	CDS	8533681	8533809	.	-	0	Parent=NM_001404224.1
NC_003280.10	RefSeq	CDS	8533853	8533963	.	-	0	Parent=NM_001404224.1
NC_003280.10	RefSeq	CDS	8534055	8534141	.	-	0	Parent=NM_001404224.1
NC_003280.10	RefSeq	transcript	8534664	8534684	.	-	.	ID=NR_051445.1;geneID=13186149;gene_name=21ur-13054
NC_003280.10	RefSeq	exon	8534664	8534684	.	-	.	Parent=NR_051445.1
NC_003280.10	RefSeq	mRNA	8536360	8538652	.	+	.	ID=NM_063402.3;geneID=189089;gene_name=W01C9.2
NC_003280.10	RefSeq	exon	8536360	8536447	.	+	.	Parent=NM_063402.3
NC_003280.10	RefSeq	exon	8536494	8536595	.	+	.	Parent=NM_063402.3
NC_003280.10	RefSeq	exon	8536640	8536749	.	+	.	Parent=NM_063402.3
NC_003280.10	RefSeq	exon	8536808	8536879	.	+	.	Parent=NM_063402.3
NC_003280.10	RefSeq	exon	8537026	8537340	.	+	.	Parent=NM_063402.3
NC_003280.10	RefSeq	exon	8537387	8537515	.	+	.	Parent=NM_063402.3
NC_003280.10	RefSeq	exon	8537588	8538378	.	+	.	Parent=NM_063402.3
NC_003280.10	RefSeq	exon	8538423	8538652	.	+	.	Parent=NM_063402.3
NC_003280.10	RefSeq	CDS	8536360	8536447	.	+	0	Parent=NM_063402.3
NC_003280.10	RefSeq	CDS	8536494	8536595	.	+	2	Parent=NM_063402.3
NC_003280.10	RefSeq	CDS	8536640	8536749	.	+	2	Parent=NM_063402.3
NC_003280.10	RefSeq	CDS	8536808	8536879	.	+	0	Parent=NM_063402.3
NC_003280.10	RefSeq	CDS	8537026	8537340	.	+	0	Parent=NM_063402.3
NC_003280.10	RefSeq	CDS	8537387	8537515	.	+	0	Parent=NM_063402.3
NC_003280.10	RefSeq	CDS	8537588	8538378	.	+	0	Parent=NM_063402.3
NC_003280.10	RefSeq	CDS	8538423	8538510	.	+	1	Parent=NM_063402.3
NC_003280.10	RefSeq	transcript	8540658	8540678	.	+	.	ID=NR_051446.1;geneID=13186151;gene_name=21ur-15370
NC_003280.10	RefSeq	exon	8540658	8540678	.	+	.	Parent=NR_051446.1
NC_003280.10	RefSeq	mRNA	8540715	8545393	.	+	.	ID=NM_001404227.1;geneID=174366;gene_name=pqn-73
NC_003280.10	RefSeq	exon	8540715	8540783	.	+	.	Parent=NM_001404227.1
NC_003280.10	RefSeq	exon	8541609	8541683	.	+	.	Parent=NM_001404227.1
NC_003280.10	RefSeq	exon	8541762	8541841	.	+	.	Parent=NM_001404227.1
NC_003280.10	RefSeq	exon	8541901	8542005	.	+	.	Parent=NM_001404227.1
NC_003280.10	RefSeq	exon	8542259	8542500	.	+	.	Parent=NM_001404227.1
NC_003280.10	RefSeq	exon	8542742	8543006	.	+	.	Parent=NM_001404227.1
NC_003280.10	RefSeq	exon	8543051	8543254	.	+	.	Parent=NM_001404227.1
NC_003280.10	RefSeq	exon	8543372	8543453	.	+	.	Parent=NM_001404227.1
NC_003280.10	RefSeq	exon	8543549	8544243	.	+	.	Parent=NM_001404227.1
NC_003280.10	RefSeq	exon	8544291	8544337	.	+	.	Parent=NM_001404227.1
NC_003280.10	RefSeq	exon	8544382	8544480	.	+	.	Parent=NM_001404227.1
NC_003280.10	RefSeq	exon	8544528	8544641	.	+	.	Parent=NM_001404227.1
NC_003280.10	RefSeq	exon	8544694	8544907	.	+	.	Parent=NM_001404227.1
NC_003280.10	RefSeq	exon	8544959	8545068	.	+	.	Parent=NM_001404227.1
NC_003280.10	RefSeq	exon	8545127	8545393	.	+	.	Parent=NM_001404227.1
NC_003280.10	RefSeq	CDS	8540720	8540783	.	+	0	Parent=NM_001404227.1
NC_003280.10	RefSeq	CDS	8541609	8541683	.	+	2	Parent=NM_001404227.1
NC_003280.10	RefSeq	CDS	8541762	8541841	.	+	2	Parent=NM_001404227.1
NC_003280.10	RefSeq	CDS	8541901	8542005	.	+	0	Parent=NM_001404227.1
NC_003280.10	RefSeq	CDS	8542259	8542500	.	+	0	Parent=NM_001404227.1
NC_003280.10	RefSeq	CDS	8542742	8543006	.	+	1	Parent=NM_001404227.1
NC_003280.10	RefSeq	CDS	8543051	8543254	.	+	0	Parent=NM_001404227.1
NC_003280.10	RefSeq	CDS	8543372	8543453	.	+	0	Parent=NM_001404227.1
NC_003280.10	RefSeq	CDS	8543549	8544243	.	+	2	Parent=NM_001404227.1
NC_003280.10	RefSeq	CDS	8544291	8544337	.	+	0	Parent=NM_001404227.1
NC_003280.10	RefSeq	CDS	8544382	8544480	.	+	1	Parent=NM_001404227.1
NC_003280.10	RefSeq	CDS	8544528	8544641	.	+	1	Parent=NM_001404227.1
NC_003280.10	RefSeq	CDS	8544694	8544907	.	+	1	Parent=NM_001404227.1
NC_003280.10	RefSeq	CDS	8544959	8545068	.	+	0	Parent=NM_001404227.1
NC_003280.10	RefSeq	CDS	8545127	8545151	.	+	1	Parent=NM_001404227.1
NC_003280.10	RefSeq	mRNA	8540720	8545381	.	+	.	ID=NM_001404226.1;geneID=174366;gene_name=pqn-73
NC_003280.10	RefSeq	exon	8540720	8540783	.	+	.	Parent=NM_001404226.1
NC_003280.10	RefSeq	exon	8541609	8541683	.	+	.	Parent=NM_001404226.1
NC_003280.10	RefSeq	exon	8541762	8541841	.	+	.	Parent=NM_001404226.1
NC_003280.10	RefSeq	exon	8541901	8542005	.	+	.	Parent=NM_001404226.1
NC_003280.10	RefSeq	exon	8542077	8542175	.	+	.	Parent=NM_001404226.1
NC_003280.10	RefSeq	exon	8542259	8542500	.	+	.	Parent=NM_001404226.1
NC_003280.10	RefSeq	exon	8542742	8543006	.	+	.	Parent=NM_001404226.1
NC_003280.10	RefSeq	exon	8543051	8543254	.	+	.	Parent=NM_001404226.1
NC_003280.10	RefSeq	exon	8543372	8543453	.	+	.	Parent=NM_001404226.1
NC_003280.10	RefSeq	exon	8543549	8544243	.	+	.	Parent=NM_001404226.1
NC_003280.10	RefSeq	exon	8544291	8544337	.	+	.	Parent=NM_001404226.1
NC_003280.10	RefSeq	exon	8544382	8544480	.	+	.	Parent=NM_001404226.1
NC_003280.10	RefSeq	exon	8544528	8544641	.	+	.	Parent=NM_001404226.1
NC_003280.10	RefSeq	exon	8544694	8544907	.	+	.	Parent=NM_001404226.1
NC_003280.10	RefSeq	exon	8544959	8545068	.	+	.	Parent=NM_001404226.1
NC_003280.10	RefSeq	exon	8545127	8545381	.	+	.	Parent=NM_001404226.1
NC_003280.10	RefSeq	CDS	8540720	8540783	.	+	0	Parent=NM_001404226.1
NC_003280.10	RefSeq	CDS	8541609	8541683	.	+	2	Parent=NM_001404226.1
NC_003280.10	RefSeq	CDS	8541762	8541841	.	+	2	Parent=NM_001404226.1
NC_003280.10	RefSeq	CDS	8541901	8542005	.	+	0	Parent=NM_001404226.1
NC_003280.10	RefSeq	CDS	8542077	8542175	.	+	0	Parent=NM_001404226.1
NC_003280.10	RefSeq	CDS	8542259	8542500	.	+	0	Parent=NM_001404226.1
NC_003280.10	RefSeq	CDS	8542742	8543006	.	+	1	Parent=NM_001404226.1
NC_003280.10	RefSeq	CDS	8543051	8543254	.	+	0	Parent=NM_001404226.1
NC_003280.10	RefSeq	CDS	8543372	8543453	.	+	0	Parent=NM_001404226.1
NC_003280.10	RefSeq	CDS	8543549	8544243	.	+	2	Parent=NM_001404226.1
NC_003280.10	RefSeq	CDS	8544291	8544337	.	+	0	Parent=NM_001404226.1
NC_003280.10	RefSeq	CDS	8544382	8544480	.	+	1	Parent=NM_001404226.1
NC_003280.10	RefSeq	CDS	8544528	8544641	.	+	1	Parent=NM_001404226.1
NC_003280.10	RefSeq	CDS	8544694	8544907	.	+	1	Parent=NM_001404226.1
NC_003280.10	RefSeq	CDS	8544959	8545068	.	+	0	Parent=NM_001404226.1
NC_003280.10	RefSeq	CDS	8545127	8545151	.	+	1	Parent=NM_001404226.1
NC_003280.10	RefSeq	mRNA	8541662	8545151	.	+	.	ID=NM_001404228.1;geneID=174366;gene_name=pqn-73
NC_003280.10	RefSeq	exon	8541662	8541683	.	+	.	Parent=NM_001404228.1
NC_003280.10	RefSeq	exon	8541762	8541841	.	+	.	Parent=NM_001404228.1
NC_003280.10	RefSeq	exon	8541901	8542005	.	+	.	Parent=NM_001404228.1
NC_003280.10	RefSeq	exon	8542077	8542175	.	+	.	Parent=NM_001404228.1
NC_003280.10	RefSeq	exon	8542259	8542500	.	+	.	Parent=NM_001404228.1
NC_003280.10	RefSeq	exon	8542742	8543006	.	+	.	Parent=NM_001404228.1
NC_003280.10	RefSeq	exon	8543051	8543254	.	+	.	Parent=NM_001404228.1
NC_003280.10	RefSeq	exon	8543372	8543453	.	+	.	Parent=NM_001404228.1
NC_003280.10	RefSeq	exon	8543549	8544243	.	+	.	Parent=NM_001404228.1
NC_003280.10	RefSeq	exon	8544291	8544337	.	+	.	Parent=NM_001404228.1
NC_003280.10	RefSeq	exon	8544382	8544480	.	+	.	Parent=NM_001404228.1
NC_003280.10	RefSeq	exon	8544528	8544641	.	+	.	Parent=NM_001404228.1
NC_003280.10	RefSeq	exon	8544694	8544907	.	+	.	Parent=NM_001404228.1
NC_003280.10	RefSeq	exon	8544959	8545068	.	+	.	Parent=NM_001404228.1
NC_003280.10	RefSeq	exon	8545127	8545151	.	+	.	Parent=NM_001404228.1
NC_003280.10	RefSeq	CDS	8541662	8541683	.	+	0	Parent=NM_001404228.1
NC_003280.10	RefSeq	CDS	8541762	8541841	.	+	2	Parent=NM_001404228.1
NC_003280.10	RefSeq	CDS	8541901	8542005	.	+	0	Parent=NM_001404228.1
NC_003280.10	RefSeq	CDS	8542077	8542175	.	+	0	Parent=NM_001404228.1
NC_003280.10	RefSeq	CDS	8542259	8542500	.	+	0	Parent=NM_001404228.1
NC_003280.10	RefSeq	CDS	8542742	8543006	.	+	1	Parent=NM_001404228.1
NC_003280.10	RefSeq	CDS	8543051	8543254	.	+	0	Parent=NM_001404228.1
NC_003280.10	RefSeq	CDS	8543372	8543453	.	+	0	Parent=NM_001404228.1
NC_003280.10	RefSeq	CDS	8543549	8544243	.	+	2	Parent=NM_001404228.1
NC_003280.10	RefSeq	CDS	8544291	8544337	.	+	0	Parent=NM_001404228.1
NC_003280.10	RefSeq	CDS	8544382	8544480	.	+	1	Parent=NM_001404228.1
NC_003280.10	RefSeq	CDS	8544528	8544641	.	+	1	Parent=NM_001404228.1
NC_003280.10	RefSeq	CDS	8544694	8544907	.	+	1	Parent=NM_001404228.1
NC_003280.10	RefSeq	CDS	8544959	8545068	.	+	0	Parent=NM_001404228.1
NC_003280.10	RefSeq	CDS	8545127	8545151	.	+	1	Parent=NM_001404228.1
NC_003280.10	RefSeq	mRNA	8541662	8545151	.	+	.	ID=NM_001404229.1;geneID=174366;gene_name=pqn-73
NC_003280.10	RefSeq	exon	8541662	8541683	.	+	.	Parent=NM_001404229.1
NC_003280.10	RefSeq	exon	8541762	8541841	.	+	.	Parent=NM_001404229.1
NC_003280.10	RefSeq	exon	8541901	8542005	.	+	.	Parent=NM_001404229.1
NC_003280.10	RefSeq	exon	8542259	8542500	.	+	.	Parent=NM_001404229.1
NC_003280.10	RefSeq	exon	8542742	8543006	.	+	.	Parent=NM_001404229.1
NC_003280.10	RefSeq	exon	8543051	8543254	.	+	.	Parent=NM_001404229.1
NC_003280.10	RefSeq	exon	8543372	8543453	.	+	.	Parent=NM_001404229.1
NC_003280.10	RefSeq	exon	8543549	8544243	.	+	.	Parent=NM_001404229.1
NC_003280.10	RefSeq	exon	8544291	8544337	.	+	.	Parent=NM_001404229.1
NC_003280.10	RefSeq	exon	8544382	8544480	.	+	.	Parent=NM_001404229.1
NC_003280.10	RefSeq	exon	8544528	8544641	.	+	.	Parent=NM_001404229.1
NC_003280.10	RefSeq	exon	8544694	8544907	.	+	.	Parent=NM_001404229.1
NC_003280.10	RefSeq	exon	8544959	8545068	.	+	.	Parent=NM_001404229.1
NC_003280.10	RefSeq	exon	8545127	8545151	.	+	.	Parent=NM_001404229.1
NC_003280.10	RefSeq	CDS	8541662	8541683	.	+	0	Parent=NM_001404229.1
NC_003280.10	RefSeq	CDS	8541762	8541841	.	+	2	Parent=NM_001404229.1
NC_003280.10	RefSeq	CDS	8541901	8542005	.	+	0	Parent=NM_001404229.1
NC_003280.10	RefSeq	CDS	8542259	8542500	.	+	0	Parent=NM_001404229.1
NC_003280.10	RefSeq	CDS	8542742	8543006	.	+	1	Parent=NM_001404229.1
NC_003280.10	RefSeq	CDS	8543051	8543254	.	+	0	Parent=NM_001404229.1
NC_003280.10	RefSeq	CDS	8543372	8543453	.	+	0	Parent=NM_001404229.1
NC_003280.10	RefSeq	CDS	8543549	8544243	.	+	2	Parent=NM_001404229.1
NC_003280.10	RefSeq	CDS	8544291	8544337	.	+	0	Parent=NM_001404229.1
NC_003280.10	RefSeq	CDS	8544382	8544480	.	+	1	Parent=NM_001404229.1
NC_003280.10	RefSeq	CDS	8544528	8544641	.	+	1	Parent=NM_001404229.1
NC_003280.10	RefSeq	CDS	8544694	8544907	.	+	1	Parent=NM_001404229.1
NC_003280.10	RefSeq	CDS	8544959	8545068	.	+	0	Parent=NM_001404229.1
NC_003280.10	RefSeq	CDS	8545127	8545151	.	+	1	Parent=NM_001404229.1
NC_003280.10	RefSeq	mRNA	8545615	8546888	.	+	.	ID=NM_063404.3;geneID=189090;gene_name=decr-1.2
NC_003280.10	RefSeq	exon	8545615	8545775	.	+	.	Parent=NM_063404.3
NC_003280.10	RefSeq	exon	8545824	8546050	.	+	.	Parent=NM_063404.3
NC_003280.10	RefSeq	exon	8546093	8546249	.	+	.	Parent=NM_063404.3
NC_003280.10	RefSeq	exon	8546292	8546627	.	+	.	Parent=NM_063404.3
NC_003280.10	RefSeq	exon	8546673	8546888	.	+	.	Parent=NM_063404.3
NC_003280.10	RefSeq	CDS	8545704	8545775	.	+	0	Parent=NM_063404.3
NC_003280.10	RefSeq	CDS	8545824	8546050	.	+	0	Parent=NM_063404.3
NC_003280.10	RefSeq	CDS	8546093	8546249	.	+	1	Parent=NM_063404.3
NC_003280.10	RefSeq	CDS	8546292	8546627	.	+	0	Parent=NM_063404.3
NC_003280.10	RefSeq	CDS	8546673	8546810	.	+	0	Parent=NM_063404.3
NC_003280.10	RefSeq	transcript	8547209	8547338	.	+	.	ID=NR_003418.1;geneID=4926978;gene_name=W01C9.6
NC_003280.10	RefSeq	exon	8547209	8547338	.	+	.	Parent=NR_003418.1
NC_003280.10	RefSeq	mRNA	8547337	8548630	.	-	.	ID=NM_063405.4;geneID=189091;gene_name=glb-27
NC_003280.10	RefSeq	exon	8547337	8547661	.	-	.	Parent=NM_063405.4
NC_003280.10	RefSeq	exon	8547719	8547996	.	-	.	Parent=NM_063405.4
NC_003280.10	RefSeq	exon	8548044	8548187	.	-	.	Parent=NM_063405.4
NC_003280.10	RefSeq	exon	8548467	8548630	.	-	.	Parent=NM_063405.4
NC_003280.10	RefSeq	CDS	8547571	8547661	.	-	1	Parent=NM_063405.4
NC_003280.10	RefSeq	CDS	8547719	8547996	.	-	0	Parent=NM_063405.4
NC_003280.10	RefSeq	CDS	8548044	8548187	.	-	0	Parent=NM_063405.4
NC_003280.10	RefSeq	CDS	8548467	8548628	.	-	0	Parent=NM_063405.4
NC_003280.10	RefSeq	mRNA	8547338	8553033	.	-	.	ID=NM_001313670.4;geneID=189091;gene_name=glb-27
NC_003280.10	RefSeq	exon	8547338	8547661	.	-	.	Parent=NM_001313670.4
NC_003280.10	RefSeq	exon	8547719	8547996	.	-	.	Parent=NM_001313670.4
NC_003280.10	RefSeq	exon	8548044	8548187	.	-	.	Parent=NM_001313670.4
NC_003280.10	RefSeq	exon	8548467	8548633	.	-	.	Parent=NM_001313670.4
NC_003280.10	RefSeq	exon	8552931	8553033	.	-	.	Parent=NM_001313670.4
NC_003280.10	RefSeq	CDS	8547571	8547661	.	-	1	Parent=NM_001313670.4
NC_003280.10	RefSeq	CDS	8547719	8547996	.	-	0	Parent=NM_001313670.4
NC_003280.10	RefSeq	CDS	8548044	8548187	.	-	0	Parent=NM_001313670.4
NC_003280.10	RefSeq	CDS	8548467	8548633	.	-	2	Parent=NM_001313670.4
NC_003280.10	RefSeq	CDS	8552931	8553033	.	-	0	Parent=NM_001313670.4
NC_003280.10	RefSeq	mRNA	8547338	8556266	.	-	.	ID=NM_001313555.3;geneID=189091;gene_name=glb-27
NC_003280.10	RefSeq	exon	8547338	8547661	.	-	.	Parent=NM_001313555.3
NC_003280.10	RefSeq	exon	8547719	8547996	.	-	.	Parent=NM_001313555.3
NC_003280.10	RefSeq	exon	8548044	8548187	.	-	.	Parent=NM_001313555.3
NC_003280.10	RefSeq	exon	8548467	8548633	.	-	.	Parent=NM_001313555.3
NC_003280.10	RefSeq	exon	8552931	8553035	.	-	.	Parent=NM_001313555.3
NC_003280.10	RefSeq	exon	8556176	8556266	.	-	.	Parent=NM_001313555.3
NC_003280.10	RefSeq	CDS	8547571	8547661	.	-	1	Parent=NM_001313555.3
NC_003280.10	RefSeq	CDS	8547719	8547996	.	-	0	Parent=NM_001313555.3
NC_003280.10	RefSeq	CDS	8548044	8548187	.	-	0	Parent=NM_001313555.3
NC_003280.10	RefSeq	CDS	8548467	8548633	.	-	2	Parent=NM_001313555.3
NC_003280.10	RefSeq	CDS	8552931	8553035	.	-	2	Parent=NM_001313555.3
NC_003280.10	RefSeq	CDS	8556176	8556233	.	-	0	Parent=NM_001313555.3
NC_003280.10	RefSeq	mRNA	8559581	8560964	.	-	.	ID=NM_001383905.2;geneID=174367;gene_name=iff-2
NC_003280.10	RefSeq	exon	8559581	8560011	.	-	.	Parent=NM_001383905.2
NC_003280.10	RefSeq	exon	8560088	8560240	.	-	.	Parent=NM_001383905.2
NC_003280.10	RefSeq	exon	8560827	8560964	.	-	.	Parent=NM_001383905.2
NC_003280.10	RefSeq	CDS	8559808	8560011	.	-	0	Parent=NM_001383905.2
NC_003280.10	RefSeq	CDS	8560088	8560240	.	-	0	Parent=NM_001383905.2
NC_003280.10	RefSeq	CDS	8560827	8560955	.	-	0	Parent=NM_001383905.2
NC_003280.10	RefSeq	transcript	8560691	8560772	.	-	.	ID=NR_003409.1;geneID=4927029;gene_name=F54C9.12
NC_003280.10	RefSeq	exon	8560691	8560772	.	-	.	Parent=NR_003409.1
NC_003280.10	RefSeq	mRNA	8562302	8563759	.	+	.	ID=NM_001267231.2;geneID=13186158;gene_name=F54C9.14
NC_003280.10	RefSeq	exon	8562302	8562523	.	+	.	Parent=NM_001267231.2
NC_003280.10	RefSeq	exon	8562596	8562838	.	+	.	Parent=NM_001267231.2
NC_003280.10	RefSeq	exon	8563296	8563529	.	+	.	Parent=NM_001267231.2
NC_003280.10	RefSeq	exon	8563575	8563759	.	+	.	Parent=NM_001267231.2
NC_003280.10	RefSeq	CDS	8562428	8562523	.	+	0	Parent=NM_001267231.2
NC_003280.10	RefSeq	CDS	8562596	8562838	.	+	0	Parent=NM_001267231.2
NC_003280.10	RefSeq	CDS	8563296	8563529	.	+	0	Parent=NM_001267231.2
NC_003280.10	RefSeq	CDS	8563575	8563718	.	+	0	Parent=NM_001267231.2
NC_003280.10	RefSeq	mRNA	8563709	8566139	.	-	.	ID=NM_063407.6;geneID=174368;gene_name=stc-1
NC_003280.10	RefSeq	exon	8563709	8564175	.	-	.	Parent=NM_063407.6
NC_003280.10	RefSeq	exon	8564609	8564698	.	-	.	Parent=NM_063407.6
NC_003280.10	RefSeq	exon	8564782	8565148	.	-	.	Parent=NM_063407.6
NC_003280.10	RefSeq	exon	8565193	8565541	.	-	.	Parent=NM_063407.6
NC_003280.10	RefSeq	exon	8565593	8565719	.	-	.	Parent=NM_063407.6
NC_003280.10	RefSeq	exon	8565773	8565857	.	-	.	Parent=NM_063407.6
NC_003280.10	RefSeq	exon	8565909	8566022	.	-	.	Parent=NM_063407.6
NC_003280.10	RefSeq	exon	8566080	8566139	.	-	.	Parent=NM_063407.6
NC_003280.10	RefSeq	CDS	8563983	8564175	.	-	1	Parent=NM_063407.6
NC_003280.10	RefSeq	CDS	8564609	8564698	.	-	1	Parent=NM_063407.6
NC_003280.10	RefSeq	CDS	8564782	8565148	.	-	2	Parent=NM_063407.6
NC_003280.10	RefSeq	CDS	8565193	8565541	.	-	0	Parent=NM_063407.6
NC_003280.10	RefSeq	CDS	8565593	8565719	.	-	1	Parent=NM_063407.6
NC_003280.10	RefSeq	CDS	8565773	8565857	.	-	2	Parent=NM_063407.6
NC_003280.10	RefSeq	CDS	8565909	8566022	.	-	2	Parent=NM_063407.6
NC_003280.10	RefSeq	CDS	8566080	8566107	.	-	0	Parent=NM_063407.6
NC_003280.10	RefSeq	mRNA	8566611	8566856	.	-	.	ID=NM_063408.7;geneID=174369;gene_name=F54C9.3
NC_003280.10	RefSeq	exon	8566611	8566856	.	-	.	Parent=NM_063408.7
NC_003280.10	RefSeq	CDS	8566611	8566856	.	-	0	Parent=NM_063408.7
NC_003280.10	RefSeq	transcript	8567967	8567987	.	+	.	ID=NR_051447.1;geneID=13186161;gene_name=21ur-12386
NC_003280.10	RefSeq	exon	8567967	8567987	.	+	.	Parent=NR_051447.1
NC_003280.10	RefSeq	mRNA	8568035	8569088	.	-	.	ID=NM_063409.7;geneID=174370;gene_name=col-38
NC_003280.10	RefSeq	exon	8568035	8568803	.	-	.	Parent=NM_063409.7
NC_003280.10	RefSeq	exon	8568932	8569088	.	-	.	Parent=NM_063409.7
NC_003280.10	RefSeq	CDS	8568078	8568803	.	-	0	Parent=NM_063409.7
NC_003280.10	RefSeq	CDS	8568932	8569069	.	-	0	Parent=NM_063409.7
NC_003280.10	RefSeq	transcript	8569141	8569289	.	+	.	ID=NR_051448.1;geneID=13186163;gene_name=F54C9.15
NC_003280.10	RefSeq	exon	8569141	8569289	.	+	.	Parent=NR_051448.1
NC_003280.10	RefSeq	transcript	8569279	8569562	.	-	.	ID=NR_051449.1;geneID=13186164;gene_name=F54C9.17
NC_003280.10	RefSeq	exon	8569279	8569562	.	-	.	Parent=NR_051449.1
NC_003280.10	RefSeq	transcript	8569431	8569572	.	+	.	ID=NR_051450.1;geneID=13186165;gene_name=F54C9.16
NC_003280.10	RefSeq	exon	8569431	8569572	.	+	.	Parent=NR_051450.1
NC_003280.10	RefSeq	mRNA	8569927	8571100	.	+	.	ID=NM_063410.7;geneID=174371;gene_name=rpl-5
NC_003280.10	RefSeq	exon	8569927	8570121	.	+	.	Parent=NM_063410.7
NC_003280.10	RefSeq	exon	8570174	8570356	.	+	.	Parent=NM_063410.7
NC_003280.10	RefSeq	exon	8570402	8570740	.	+	.	Parent=NM_063410.7
NC_003280.10	RefSeq	exon	8570789	8571100	.	+	.	Parent=NM_063410.7
NC_003280.10	RefSeq	CDS	8569933	8570121	.	+	0	Parent=NM_063410.7
NC_003280.10	RefSeq	CDS	8570174	8570356	.	+	0	Parent=NM_063410.7
NC_003280.10	RefSeq	CDS	8570402	8570740	.	+	0	Parent=NM_063410.7
NC_003280.10	RefSeq	CDS	8570789	8570959	.	+	0	Parent=NM_063410.7
NC_003280.10	RefSeq	mRNA	8571091	8572904	.	+	.	ID=NM_001027020.5;geneID=174372;gene_name=bcs-1
NC_003280.10	RefSeq	exon	8571091	8571322	.	+	.	Parent=NM_001027020.5
NC_003280.10	RefSeq	exon	8571367	8571993	.	+	.	Parent=NM_001027020.5
NC_003280.10	RefSeq	exon	8572204	8572498	.	+	.	Parent=NM_001027020.5
NC_003280.10	RefSeq	exon	8572640	8572904	.	+	.	Parent=NM_001027020.5
NC_003280.10	RefSeq	CDS	8571096	8571322	.	+	0	Parent=NM_001027020.5
NC_003280.10	RefSeq	CDS	8571367	8571993	.	+	1	Parent=NM_001027020.5
NC_003280.10	RefSeq	CDS	8572204	8572498	.	+	1	Parent=NM_001027020.5
NC_003280.10	RefSeq	CDS	8572640	8572819	.	+	0	Parent=NM_001027020.5
NC_003280.10	RefSeq	mRNA	8573344	8575066	.	+	.	ID=NM_063412.3;geneID=186225;gene_name=F54C9.7
NC_003280.10	RefSeq	exon	8573344	8573501	.	+	.	Parent=NM_063412.3
NC_003280.10	RefSeq	exon	8573863	8574057	.	+	.	Parent=NM_063412.3
NC_003280.10	RefSeq	exon	8574106	8574275	.	+	.	Parent=NM_063412.3
NC_003280.10	RefSeq	exon	8574369	8574592	.	+	.	Parent=NM_063412.3
NC_003280.10	RefSeq	exon	8574638	8574792	.	+	.	Parent=NM_063412.3
NC_003280.10	RefSeq	exon	8574862	8575066	.	+	.	Parent=NM_063412.3
NC_003280.10	RefSeq	CDS	8573355	8573501	.	+	0	Parent=NM_063412.3
NC_003280.10	RefSeq	CDS	8573863	8574057	.	+	0	Parent=NM_063412.3
NC_003280.10	RefSeq	CDS	8574106	8574275	.	+	0	Parent=NM_063412.3
NC_003280.10	RefSeq	CDS	8574369	8574592	.	+	1	Parent=NM_063412.3
NC_003280.10	RefSeq	CDS	8574638	8574792	.	+	2	Parent=NM_063412.3
NC_003280.10	RefSeq	CDS	8574862	8574996	.	+	0	Parent=NM_063412.3
NC_003280.10	RefSeq	mRNA	8575541	8577787	.	+	.	ID=NM_063413.5;geneID=174373;gene_name=puf-5
NC_003280.10	RefSeq	exon	8575541	8575682	.	+	.	Parent=NM_063413.5
NC_003280.10	RefSeq	exon	8575726	8576363	.	+	.	Parent=NM_063413.5
NC_003280.10	RefSeq	exon	8576409	8576654	.	+	.	Parent=NM_063413.5
NC_003280.10	RefSeq	exon	8576702	8577108	.	+	.	Parent=NM_063413.5
NC_003280.10	RefSeq	exon	8577152	8577787	.	+	.	Parent=NM_063413.5
NC_003280.10	RefSeq	CDS	8575577	8575682	.	+	0	Parent=NM_063413.5
NC_003280.10	RefSeq	CDS	8575726	8576363	.	+	2	Parent=NM_063413.5
NC_003280.10	RefSeq	CDS	8576409	8576654	.	+	0	Parent=NM_063413.5
NC_003280.10	RefSeq	CDS	8576702	8577108	.	+	0	Parent=NM_063413.5
NC_003280.10	RefSeq	CDS	8577152	8577416	.	+	1	Parent=NM_063413.5
NC_003280.10	RefSeq	mRNA	8578049	8581513	.	+	.	ID=NM_063414.5;geneID=174374;gene_name=F54C9.9
NC_003280.10	RefSeq	exon	8578049	8578139	.	+	.	Parent=NM_063414.5
NC_003280.10	RefSeq	exon	8578190	8578241	.	+	.	Parent=NM_063414.5
NC_003280.10	RefSeq	exon	8578287	8578569	.	+	.	Parent=NM_063414.5
NC_003280.10	RefSeq	exon	8579145	8579231	.	+	.	Parent=NM_063414.5
NC_003280.10	RefSeq	exon	8579276	8579539	.	+	.	Parent=NM_063414.5
NC_003280.10	RefSeq	exon	8579587	8579701	.	+	.	Parent=NM_063414.5
NC_003280.10	RefSeq	exon	8579798	8580139	.	+	.	Parent=NM_063414.5
NC_003280.10	RefSeq	exon	8580191	8580404	.	+	.	Parent=NM_063414.5
NC_003280.10	RefSeq	exon	8580460	8580971	.	+	.	Parent=NM_063414.5
NC_003280.10	RefSeq	exon	8581024	8581185	.	+	.	Parent=NM_063414.5
NC_003280.10	RefSeq	exon	8581287	8581513	.	+	.	Parent=NM_063414.5
NC_003280.10	RefSeq	CDS	8578056	8578139	.	+	0	Parent=NM_063414.5
NC_003280.10	RefSeq	CDS	8578190	8578241	.	+	0	Parent=NM_063414.5
NC_003280.10	RefSeq	CDS	8578287	8578569	.	+	2	Parent=NM_063414.5
NC_003280.10	RefSeq	CDS	8579145	8579231	.	+	1	Parent=NM_063414.5
NC_003280.10	RefSeq	CDS	8579276	8579539	.	+	1	Parent=NM_063414.5
NC_003280.10	RefSeq	CDS	8579587	8579701	.	+	1	Parent=NM_063414.5
NC_003280.10	RefSeq	CDS	8579798	8580139	.	+	0	Parent=NM_063414.5
NC_003280.10	RefSeq	CDS	8580191	8580404	.	+	0	Parent=NM_063414.5
NC_003280.10	RefSeq	CDS	8580460	8580971	.	+	2	Parent=NM_063414.5
NC_003280.10	RefSeq	CDS	8581024	8581185	.	+	0	Parent=NM_063414.5
NC_003280.10	RefSeq	CDS	8581287	8581394	.	+	0	Parent=NM_063414.5
NC_003280.10	RefSeq	mRNA	8582000	8583080	.	+	.	ID=NM_063415.7;geneID=174375;gene_name=arl-1
NC_003280.10	RefSeq	exon	8582000	8582120	.	+	.	Parent=NM_063415.7
NC_003280.10	RefSeq	exon	8582167	8582349	.	+	.	Parent=NM_063415.7
NC_003280.10	RefSeq	exon	8582409	8583080	.	+	.	Parent=NM_063415.7
NC_003280.10	RefSeq	CDS	8582010	8582120	.	+	0	Parent=NM_063415.7
NC_003280.10	RefSeq	CDS	8582167	8582349	.	+	0	Parent=NM_063415.7
NC_003280.10	RefSeq	CDS	8582409	8582657	.	+	0	Parent=NM_063415.7
NC_003280.10	RefSeq	mRNA	8583034	8585086	.	-	.	ID=NM_063416.5;geneID=186226;gene_name=F54C9.11
NC_003280.10	RefSeq	exon	8583034	8583272	.	-	.	Parent=NM_063416.5
NC_003280.10	RefSeq	exon	8583552	8584211	.	-	.	Parent=NM_063416.5
NC_003280.10	RefSeq	exon	8584391	8584595	.	-	.	Parent=NM_063416.5
NC_003280.10	RefSeq	exon	8584980	8585086	.	-	.	Parent=NM_063416.5
NC_003280.10	RefSeq	CDS	8583105	8583272	.	-	0	Parent=NM_063416.5
NC_003280.10	RefSeq	CDS	8583552	8584211	.	-	0	Parent=NM_063416.5
NC_003280.10	RefSeq	CDS	8584391	8584595	.	-	1	Parent=NM_063416.5
NC_003280.10	RefSeq	CDS	8584980	8585050	.	-	0	Parent=NM_063416.5
NC_003280.10	RefSeq	mRNA	8590984	8593012	.	+	.	ID=NM_063417.8;geneID=174376;gene_name=aptf-4
NC_003280.10	RefSeq	exon	8590984	8591430	.	+	.	Parent=NM_063417.8
NC_003280.10	RefSeq	exon	8591486	8592054	.	+	.	Parent=NM_063417.8
NC_003280.10	RefSeq	exon	8592104	8592364	.	+	.	Parent=NM_063417.8
NC_003280.10	RefSeq	exon	8592421	8593012	.	+	.	Parent=NM_063417.8
NC_003280.10	RefSeq	CDS	8591173	8591430	.	+	0	Parent=NM_063417.8
NC_003280.10	RefSeq	CDS	8591486	8592054	.	+	0	Parent=NM_063417.8
NC_003280.10	RefSeq	CDS	8592104	8592364	.	+	1	Parent=NM_063417.8
NC_003280.10	RefSeq	CDS	8592421	8592793	.	+	1	Parent=NM_063417.8
NC_003280.10	RefSeq	mRNA	8594190	8596291	.	+	.	ID=NM_063418.3;geneID=185047;gene_name=aptf-3
NC_003280.10	RefSeq	exon	8594190	8594597	.	+	.	Parent=NM_063418.3
NC_003280.10	RefSeq	exon	8594643	8595226	.	+	.	Parent=NM_063418.3
NC_003280.10	RefSeq	exon	8595275	8595535	.	+	.	Parent=NM_063418.3
NC_003280.10	RefSeq	exon	8595593	8596291	.	+	.	Parent=NM_063418.3
NC_003280.10	RefSeq	CDS	8594349	8594597	.	+	0	Parent=NM_063418.3
NC_003280.10	RefSeq	CDS	8594643	8595226	.	+	0	Parent=NM_063418.3
NC_003280.10	RefSeq	CDS	8595275	8595535	.	+	1	Parent=NM_063418.3
NC_003280.10	RefSeq	CDS	8595593	8596106	.	+	1	Parent=NM_063418.3
NC_003280.10	RefSeq	mRNA	8596275	8600265	.	-	.	ID=NM_001026952.4;geneID=174377;gene_name=pigg-1
NC_003280.10	RefSeq	exon	8596275	8596483	.	-	.	Parent=NM_001026952.4
NC_003280.10	RefSeq	exon	8596536	8596669	.	-	.	Parent=NM_001026952.4
NC_003280.10	RefSeq	exon	8596712	8596934	.	-	.	Parent=NM_001026952.4
NC_003280.10	RefSeq	exon	8597118	8597240	.	-	.	Parent=NM_001026952.4
NC_003280.10	RefSeq	exon	8597288	8597445	.	-	.	Parent=NM_001026952.4
NC_003280.10	RefSeq	exon	8597492	8597680	.	-	.	Parent=NM_001026952.4
NC_003280.10	RefSeq	exon	8597732	8597901	.	-	.	Parent=NM_001026952.4
NC_003280.10	RefSeq	exon	8597950	8598864	.	-	.	Parent=NM_001026952.4
NC_003280.10	RefSeq	exon	8599030	8599144	.	-	.	Parent=NM_001026952.4
NC_003280.10	RefSeq	exon	8599196	8599317	.	-	.	Parent=NM_001026952.4
NC_003280.10	RefSeq	exon	8599931	8600265	.	-	.	Parent=NM_001026952.4
NC_003280.10	RefSeq	CDS	8596300	8596483	.	-	1	Parent=NM_001026952.4
NC_003280.10	RefSeq	CDS	8596536	8596669	.	-	0	Parent=NM_001026952.4
NC_003280.10	RefSeq	CDS	8596712	8596934	.	-	1	Parent=NM_001026952.4
NC_003280.10	RefSeq	CDS	8597118	8597240	.	-	1	Parent=NM_001026952.4
NC_003280.10	RefSeq	CDS	8597288	8597445	.	-	0	Parent=NM_001026952.4
NC_003280.10	RefSeq	CDS	8597492	8597680	.	-	0	Parent=NM_001026952.4
NC_003280.10	RefSeq	CDS	8597732	8597901	.	-	2	Parent=NM_001026952.4
NC_003280.10	RefSeq	CDS	8597950	8598864	.	-	2	Parent=NM_001026952.4
NC_003280.10	RefSeq	CDS	8599030	8599144	.	-	0	Parent=NM_001026952.4
NC_003280.10	RefSeq	CDS	8599196	8599222	.	-	0	Parent=NM_001026952.4
NC_003280.10	RefSeq	mRNA	8596286	8599317	.	-	.	ID=NM_001381530.2;geneID=174377;gene_name=pigg-1
NC_003280.10	RefSeq	exon	8596286	8596483	.	-	.	Parent=NM_001381530.2
NC_003280.10	RefSeq	exon	8596536	8596655	.	-	.	Parent=NM_001381530.2
NC_003280.10	RefSeq	exon	8596712	8596934	.	-	.	Parent=NM_001381530.2
NC_003280.10	RefSeq	exon	8597118	8597240	.	-	.	Parent=NM_001381530.2
NC_003280.10	RefSeq	exon	8597288	8597445	.	-	.	Parent=NM_001381530.2
NC_003280.10	RefSeq	exon	8597492	8597680	.	-	.	Parent=NM_001381530.2
NC_003280.10	RefSeq	exon	8597732	8597901	.	-	.	Parent=NM_001381530.2
NC_003280.10	RefSeq	exon	8597950	8598864	.	-	.	Parent=NM_001381530.2
NC_003280.10	RefSeq	exon	8599030	8599144	.	-	.	Parent=NM_001381530.2
NC_003280.10	RefSeq	exon	8599196	8599317	.	-	.	Parent=NM_001381530.2
NC_003280.10	RefSeq	CDS	8596454	8596483	.	-	0	Parent=NM_001381530.2
NC_003280.10	RefSeq	CDS	8596536	8596655	.	-	0	Parent=NM_001381530.2
NC_003280.10	RefSeq	CDS	8596712	8596934	.	-	1	Parent=NM_001381530.2
NC_003280.10	RefSeq	CDS	8597118	8597240	.	-	1	Parent=NM_001381530.2
NC_003280.10	RefSeq	CDS	8597288	8597445	.	-	0	Parent=NM_001381530.2
NC_003280.10	RefSeq	CDS	8597492	8597680	.	-	0	Parent=NM_001381530.2
NC_003280.10	RefSeq	CDS	8597732	8597901	.	-	2	Parent=NM_001381530.2
NC_003280.10	RefSeq	CDS	8597950	8598864	.	-	2	Parent=NM_001381530.2
NC_003280.10	RefSeq	CDS	8599030	8599144	.	-	0	Parent=NM_001381530.2
NC_003280.10	RefSeq	CDS	8599196	8599222	.	-	0	Parent=NM_001381530.2
NC_003280.10	RefSeq	mRNA	8599514	8600530	.	+	.	ID=NM_063420.7;geneID=185048;gene_name=F28C6.5
NC_003280.10	RefSeq	exon	8599514	8599702	.	+	.	Parent=NM_063420.7
NC_003280.10	RefSeq	exon	8599749	8599902	.	+	.	Parent=NM_063420.7
NC_003280.10	RefSeq	exon	8599958	8600247	.	+	.	Parent=NM_063420.7
NC_003280.10	RefSeq	exon	8600295	8600530	.	+	.	Parent=NM_063420.7
NC_003280.10	RefSeq	CDS	8599555	8599702	.	+	0	Parent=NM_063420.7
NC_003280.10	RefSeq	CDS	8599749	8599902	.	+	2	Parent=NM_063420.7
NC_003280.10	RefSeq	CDS	8599958	8600247	.	+	1	Parent=NM_063420.7
NC_003280.10	RefSeq	CDS	8600295	8600440	.	+	2	Parent=NM_063420.7
NC_003280.10	RefSeq	mRNA	8600449	8602440	.	-	.	ID=NM_063421.7;geneID=174378;gene_name=cpf-1
NC_003280.10	RefSeq	exon	8600449	8600727	.	-	.	Parent=NM_063421.7
NC_003280.10	RefSeq	exon	8600924	8601380	.	-	.	Parent=NM_063421.7
NC_003280.10	RefSeq	exon	8601581	8601703	.	-	.	Parent=NM_063421.7
NC_003280.10	RefSeq	exon	8601755	8602051	.	-	.	Parent=NM_063421.7
NC_003280.10	RefSeq	exon	8602131	8602296	.	-	.	Parent=NM_063421.7
NC_003280.10	RefSeq	exon	8602361	8602440	.	-	.	Parent=NM_063421.7
NC_003280.10	RefSeq	CDS	8600528	8600727	.	-	2	Parent=NM_063421.7
NC_003280.10	RefSeq	CDS	8600924	8601380	.	-	0	Parent=NM_063421.7
NC_003280.10	RefSeq	CDS	8601581	8601703	.	-	0	Parent=NM_063421.7
NC_003280.10	RefSeq	CDS	8601755	8602051	.	-	0	Parent=NM_063421.7
NC_003280.10	RefSeq	CDS	8602131	8602296	.	-	1	Parent=NM_063421.7
NC_003280.10	RefSeq	CDS	8602361	8602410	.	-	0	Parent=NM_063421.7
NC_003280.10	RefSeq	mRNA	8602787	8603563	.	+	.	ID=NM_182165.8;geneID=174379;gene_name=rpl-26
NC_003280.10	RefSeq	exon	8602787	8602941	.	+	.	Parent=NM_182165.8
NC_003280.10	RefSeq	exon	8603115	8603276	.	+	.	Parent=NM_182165.8
NC_003280.10	RefSeq	exon	8603425	8603563	.	+	.	Parent=NM_182165.8
NC_003280.10	RefSeq	CDS	8602793	8602941	.	+	0	Parent=NM_182165.8
NC_003280.10	RefSeq	CDS	8603115	8603276	.	+	1	Parent=NM_182165.8
NC_003280.10	RefSeq	CDS	8603425	8603443	.	+	1	Parent=NM_182165.8
NC_003280.10	RefSeq	mRNA	8602787	8603578	.	+	.	ID=NM_001381531.3;geneID=174379;gene_name=rpl-26
NC_003280.10	RefSeq	exon	8602787	8602941	.	+	.	Parent=NM_001381531.3
NC_003280.10	RefSeq	exon	8603115	8603324	.	+	.	Parent=NM_001381531.3
NC_003280.10	RefSeq	exon	8603425	8603578	.	+	.	Parent=NM_001381531.3
NC_003280.10	RefSeq	CDS	8602793	8602941	.	+	0	Parent=NM_001381531.3
NC_003280.10	RefSeq	CDS	8603115	8603286	.	+	1	Parent=NM_001381531.3
NC_003280.10	RefSeq	mRNA	8602787	8603581	.	+	.	ID=NM_063422.8;geneID=174379;gene_name=rpl-26
NC_003280.10	RefSeq	exon	8602787	8602941	.	+	.	Parent=NM_063422.8
NC_003280.10	RefSeq	exon	8603115	8603271	.	+	.	Parent=NM_063422.8
NC_003280.10	RefSeq	exon	8603425	8603581	.	+	.	Parent=NM_063422.8
NC_003280.10	RefSeq	CDS	8602793	8602941	.	+	0	Parent=NM_063422.8
NC_003280.10	RefSeq	CDS	8603115	8603271	.	+	1	Parent=NM_063422.8
NC_003280.10	RefSeq	CDS	8603425	8603547	.	+	0	Parent=NM_063422.8
NC_003280.10	RefSeq	transcript	8602971	8603103	.	+	.	ID=NR_003407.1;geneID=4926904;gene_name=F28C6.11
NC_003280.10	RefSeq	exon	8602971	8603103	.	+	.	Parent=NR_003407.1
NC_003280.10	RefSeq	mRNA	8603846	8606744	.	+	.	ID=NM_063424.8;geneID=174380;gene_name=suf-1
NC_003280.10	RefSeq	exon	8603846	8603953	.	+	.	Parent=NM_063424.8
NC_003280.10	RefSeq	exon	8604005	8604100	.	+	.	Parent=NM_063424.8
NC_003280.10	RefSeq	exon	8604149	8604181	.	+	.	Parent=NM_063424.8
NC_003280.10	RefSeq	exon	8604228	8604427	.	+	.	Parent=NM_063424.8
NC_003280.10	RefSeq	exon	8604473	8604990	.	+	.	Parent=NM_063424.8
NC_003280.10	RefSeq	exon	8605039	8605507	.	+	.	Parent=NM_063424.8
NC_003280.10	RefSeq	exon	8605558	8605768	.	+	.	Parent=NM_063424.8
NC_003280.10	RefSeq	exon	8605863	8606205	.	+	.	Parent=NM_063424.8
NC_003280.10	RefSeq	exon	8606255	8606352	.	+	.	Parent=NM_063424.8
NC_003280.10	RefSeq	exon	8606399	8606744	.	+	.	Parent=NM_063424.8
NC_003280.10	RefSeq	CDS	8603861	8603953	.	+	0	Parent=NM_063424.8
NC_003280.10	RefSeq	CDS	8604005	8604100	.	+	0	Parent=NM_063424.8
NC_003280.10	RefSeq	CDS	8604149	8604181	.	+	0	Parent=NM_063424.8
NC_003280.10	RefSeq	CDS	8604228	8604427	.	+	0	Parent=NM_063424.8
NC_003280.10	RefSeq	CDS	8604473	8604990	.	+	1	Parent=NM_063424.8
NC_003280.10	RefSeq	CDS	8605039	8605507	.	+	2	Parent=NM_063424.8
NC_003280.10	RefSeq	CDS	8605558	8605768	.	+	1	Parent=NM_063424.8
NC_003280.10	RefSeq	CDS	8605863	8606205	.	+	0	Parent=NM_063424.8
NC_003280.10	RefSeq	CDS	8606255	8606352	.	+	2	Parent=NM_063424.8
NC_003280.10	RefSeq	CDS	8606399	8606545	.	+	0	Parent=NM_063424.8
NC_003280.10	RefSeq	mRNA	8606849	8607749	.	+	.	ID=NM_001267232.2;geneID=174381;gene_name=F28C6.8
NC_003280.10	RefSeq	exon	8606849	8607223	.	+	.	Parent=NM_001267232.2
NC_003280.10	RefSeq	exon	8607449	8607749	.	+	.	Parent=NM_001267232.2
NC_003280.10	RefSeq	CDS	8606849	8607223	.	+	0	Parent=NM_001267232.2
NC_003280.10	RefSeq	CDS	8607449	8607643	.	+	0	Parent=NM_001267232.2
NC_003280.10	RefSeq	mRNA	8606966	8607734	.	+	.	ID=NM_001267233.3;geneID=174381;gene_name=F28C6.8
NC_003280.10	RefSeq	exon	8606966	8607223	.	+	.	Parent=NM_001267233.3
NC_003280.10	RefSeq	exon	8607449	8607734	.	+	.	Parent=NM_001267233.3
NC_003280.10	RefSeq	CDS	8606966	8607223	.	+	0	Parent=NM_001267233.3
NC_003280.10	RefSeq	CDS	8607449	8607643	.	+	0	Parent=NM_001267233.3
NC_003280.10	RefSeq	mRNA	8607962	8608865	.	+	.	ID=NM_063426.5;geneID=174382;gene_name=F28C6.10
NC_003280.10	RefSeq	exon	8607962	8608063	.	+	.	Parent=NM_063426.5
NC_003280.10	RefSeq	exon	8608354	8608590	.	+	.	Parent=NM_063426.5
NC_003280.10	RefSeq	exon	8608640	8608865	.	+	.	Parent=NM_063426.5
NC_003280.10	RefSeq	CDS	8608001	8608063	.	+	0	Parent=NM_063426.5
NC_003280.10	RefSeq	CDS	8608354	8608590	.	+	0	Parent=NM_063426.5
NC_003280.10	RefSeq	CDS	8608640	8608786	.	+	0	Parent=NM_063426.5
NC_003280.10	RefSeq	mRNA	8608789	8610185	.	-	.	ID=NM_001377830.2;geneID=185049;gene_name=F28C6.9
NC_003280.10	RefSeq	exon	8608789	8608914	.	-	.	Parent=NM_001377830.2
NC_003280.10	RefSeq	exon	8608955	8609041	.	-	.	Parent=NM_001377830.2
NC_003280.10	RefSeq	exon	8609091	8609328	.	-	.	Parent=NM_001377830.2
NC_003280.10	RefSeq	exon	8609376	8609630	.	-	.	Parent=NM_001377830.2
NC_003280.10	RefSeq	exon	8609677	8609818	.	-	.	Parent=NM_001377830.2
NC_003280.10	RefSeq	exon	8609867	8609955	.	-	.	Parent=NM_001377830.2
NC_003280.10	RefSeq	exon	8609998	8610185	.	-	.	Parent=NM_001377830.2
NC_003280.10	RefSeq	CDS	8608876	8608914	.	-	0	Parent=NM_001377830.2
NC_003280.10	RefSeq	CDS	8608955	8609041	.	-	0	Parent=NM_001377830.2
NC_003280.10	RefSeq	CDS	8609091	8609328	.	-	1	Parent=NM_001377830.2
NC_003280.10	RefSeq	CDS	8609376	8609630	.	-	1	Parent=NM_001377830.2
NC_003280.10	RefSeq	CDS	8609677	8609818	.	-	2	Parent=NM_001377830.2
NC_003280.10	RefSeq	CDS	8609867	8609955	.	-	1	Parent=NM_001377830.2
NC_003280.10	RefSeq	CDS	8609998	8610110	.	-	0	Parent=NM_001377830.2
NC_003280.10	RefSeq	mRNA	8608876	8609315	.	-	.	ID=NM_001377831.1;geneID=185049;gene_name=F28C6.9
NC_003280.10	RefSeq	exon	8608876	8608914	.	-	.	Parent=NM_001377831.1
NC_003280.10	RefSeq	exon	8608955	8609041	.	-	.	Parent=NM_001377831.1
NC_003280.10	RefSeq	exon	8609091	8609315	.	-	.	Parent=NM_001377831.1
NC_003280.10	RefSeq	CDS	8608876	8608914	.	-	0	Parent=NM_001377831.1
NC_003280.10	RefSeq	CDS	8608955	8609041	.	-	0	Parent=NM_001377831.1
NC_003280.10	RefSeq	CDS	8609091	8609315	.	-	0	Parent=NM_001377831.1
NC_003280.10	RefSeq	transcript	8608905	8608925	.	+	.	ID=NR_051451.1;geneID=13186184;gene_name=21ur-14216
NC_003280.10	RefSeq	exon	8608905	8608925	.	+	.	Parent=NR_051451.1
NC_003280.10	RefSeq	mRNA	8612770	8614426	.	+	.	ID=NM_063428.3;geneID=188730;gene_name=T22C8.1
NC_003280.10	RefSeq	exon	8612770	8612874	.	+	.	Parent=NM_063428.3
NC_003280.10	RefSeq	exon	8612920	8613093	.	+	.	Parent=NM_063428.3
NC_003280.10	RefSeq	exon	8613186	8613281	.	+	.	Parent=NM_063428.3
NC_003280.10	RefSeq	exon	8613331	8613630	.	+	.	Parent=NM_063428.3
NC_003280.10	RefSeq	exon	8613684	8613854	.	+	.	Parent=NM_063428.3
NC_003280.10	RefSeq	exon	8614003	8614088	.	+	.	Parent=NM_063428.3
NC_003280.10	RefSeq	exon	8614139	8614278	.	+	.	Parent=NM_063428.3
NC_003280.10	RefSeq	exon	8614326	8614426	.	+	.	Parent=NM_063428.3
NC_003280.10	RefSeq	CDS	8612770	8612874	.	+	0	Parent=NM_063428.3
NC_003280.10	RefSeq	CDS	8612920	8613093	.	+	0	Parent=NM_063428.3
NC_003280.10	RefSeq	CDS	8613186	8613281	.	+	0	Parent=NM_063428.3
NC_003280.10	RefSeq	CDS	8613331	8613630	.	+	0	Parent=NM_063428.3
NC_003280.10	RefSeq	CDS	8613684	8613854	.	+	0	Parent=NM_063428.3
NC_003280.10	RefSeq	CDS	8614003	8614088	.	+	0	Parent=NM_063428.3
NC_003280.10	RefSeq	CDS	8614139	8614278	.	+	1	Parent=NM_063428.3
NC_003280.10	RefSeq	CDS	8614326	8614426	.	+	2	Parent=NM_063428.3
NC_003280.10	RefSeq	mRNA	8614546	8617616	.	-	.	ID=NM_063429.5;geneID=174383;gene_name=chhy-1
NC_003280.10	RefSeq	exon	8614546	8614867	.	-	.	Parent=NM_063429.5
NC_003280.10	RefSeq	exon	8615023	8615243	.	-	.	Parent=NM_063429.5
NC_003280.10	RefSeq	exon	8615294	8615410	.	-	.	Parent=NM_063429.5
NC_003280.10	RefSeq	exon	8615478	8615577	.	-	.	Parent=NM_063429.5
NC_003280.10	RefSeq	exon	8616064	8616314	.	-	.	Parent=NM_063429.5
NC_003280.10	RefSeq	exon	8616440	8616580	.	-	.	Parent=NM_063429.5
NC_003280.10	RefSeq	exon	8616717	8616832	.	-	.	Parent=NM_063429.5
NC_003280.10	RefSeq	exon	8616884	8617008	.	-	.	Parent=NM_063429.5
NC_003280.10	RefSeq	exon	8617158	8617244	.	-	.	Parent=NM_063429.5
NC_003280.10	RefSeq	exon	8617472	8617616	.	-	.	Parent=NM_063429.5
NC_003280.10	RefSeq	CDS	8614630	8614867	.	-	1	Parent=NM_063429.5
NC_003280.10	RefSeq	CDS	8615023	8615243	.	-	0	Parent=NM_063429.5
NC_003280.10	RefSeq	CDS	8615294	8615410	.	-	0	Parent=NM_063429.5
NC_003280.10	RefSeq	CDS	8615478	8615577	.	-	1	Parent=NM_063429.5
NC_003280.10	RefSeq	CDS	8616064	8616314	.	-	0	Parent=NM_063429.5
NC_003280.10	RefSeq	CDS	8616440	8616580	.	-	0	Parent=NM_063429.5
NC_003280.10	RefSeq	CDS	8616717	8616832	.	-	2	Parent=NM_063429.5
NC_003280.10	RefSeq	CDS	8616884	8617008	.	-	1	Parent=NM_063429.5
NC_003280.10	RefSeq	CDS	8617158	8617225	.	-	0	Parent=NM_063429.5
NC_003280.10	RefSeq	mRNA	8620385	8621983	.	-	.	ID=NM_063430.2;geneID=188731;gene_name=T22C8.3
NC_003280.10	RefSeq	exon	8620385	8620611	.	-	.	Parent=NM_063430.2
NC_003280.10	RefSeq	exon	8620660	8620851	.	-	.	Parent=NM_063430.2
NC_003280.10	RefSeq	exon	8620931	8621142	.	-	.	Parent=NM_063430.2
NC_003280.10	RefSeq	exon	8621400	8621744	.	-	.	Parent=NM_063430.2
NC_003280.10	RefSeq	exon	8621830	8621983	.	-	.	Parent=NM_063430.2
NC_003280.10	RefSeq	CDS	8620546	8620611	.	-	0	Parent=NM_063430.2
NC_003280.10	RefSeq	CDS	8620660	8620851	.	-	0	Parent=NM_063430.2
NC_003280.10	RefSeq	CDS	8620931	8621142	.	-	2	Parent=NM_063430.2
NC_003280.10	RefSeq	CDS	8621400	8621744	.	-	2	Parent=NM_063430.2
NC_003280.10	RefSeq	CDS	8621830	8621974	.	-	0	Parent=NM_063430.2
NC_003280.10	RefSeq	mRNA	8622447	8623496	.	-	.	ID=NM_001377832.3;geneID=188732;gene_name=T22C8.4
NC_003280.10	RefSeq	exon	8622447	8622605	.	-	.	Parent=NM_001377832.3
NC_003280.10	RefSeq	exon	8622656	8622844	.	-	.	Parent=NM_001377832.3
NC_003280.10	RefSeq	exon	8622904	8623115	.	-	.	Parent=NM_001377832.3
NC_003280.10	RefSeq	exon	8623219	8623496	.	-	.	Parent=NM_001377832.3
NC_003280.10	RefSeq	CDS	8622555	8622605	.	-	0	Parent=NM_001377832.3
NC_003280.10	RefSeq	CDS	8622656	8622844	.	-	0	Parent=NM_001377832.3
NC_003280.10	RefSeq	CDS	8622904	8623115	.	-	2	Parent=NM_001377832.3
NC_003280.10	RefSeq	CDS	8623219	8623492	.	-	0	Parent=NM_001377832.3
NC_003280.10	RefSeq	mRNA	8625459	8627622	.	+	.	ID=NM_063432.2;geneID=188733;gene_name=sptf-2
NC_003280.10	RefSeq	exon	8625459	8625924	.	+	.	Parent=NM_063432.2
NC_003280.10	RefSeq	exon	8626894	8626992	.	+	.	Parent=NM_063432.2
NC_003280.10	RefSeq	exon	8627077	8627187	.	+	.	Parent=NM_063432.2
NC_003280.10	RefSeq	exon	8627399	8627622	.	+	.	Parent=NM_063432.2
NC_003280.10	RefSeq	CDS	8625728	8625924	.	+	0	Parent=NM_063432.2
NC_003280.10	RefSeq	CDS	8626894	8626992	.	+	1	Parent=NM_063432.2
NC_003280.10	RefSeq	CDS	8627077	8627187	.	+	1	Parent=NM_063432.2
NC_003280.10	RefSeq	CDS	8627399	8627492	.	+	1	Parent=NM_063432.2
NC_003280.10	RefSeq	mRNA	8627570	8630281	.	-	.	ID=NM_063433.5;geneID=188734;gene_name=T22C8.6
NC_003280.10	RefSeq	exon	8627570	8628147	.	-	.	Parent=NM_063433.5
NC_003280.10	RefSeq	exon	8628198	8628261	.	-	.	Parent=NM_063433.5
NC_003280.10	RefSeq	exon	8628377	8628519	.	-	.	Parent=NM_063433.5
NC_003280.10	RefSeq	exon	8628631	8628834	.	-	.	Parent=NM_063433.5
NC_003280.10	RefSeq	exon	8628918	8629012	.	-	.	Parent=NM_063433.5
NC_003280.10	RefSeq	exon	8629476	8629598	.	-	.	Parent=NM_063433.5
NC_003280.10	RefSeq	exon	8630016	8630281	.	-	.	Parent=NM_063433.5
NC_003280.10	RefSeq	CDS	8627863	8628147	.	-	0	Parent=NM_063433.5
NC_003280.10	RefSeq	CDS	8628198	8628261	.	-	1	Parent=NM_063433.5
NC_003280.10	RefSeq	CDS	8628377	8628519	.	-	0	Parent=NM_063433.5
NC_003280.10	RefSeq	CDS	8628631	8628834	.	-	0	Parent=NM_063433.5
NC_003280.10	RefSeq	CDS	8628918	8629012	.	-	2	Parent=NM_063433.5
NC_003280.10	RefSeq	CDS	8629476	8629598	.	-	2	Parent=NM_063433.5
NC_003280.10	RefSeq	CDS	8630016	8630070	.	-	0	Parent=NM_063433.5
NC_003280.10	RefSeq	mRNA	8630693	8634486	.	-	.	ID=NM_001322749.3;geneID=188735;gene_name=cutl-12
NC_003280.10	RefSeq	exon	8630693	8630884	.	-	.	Parent=NM_001322749.3
NC_003280.10	RefSeq	exon	8630927	8631231	.	-	.	Parent=NM_001322749.3
NC_003280.10	RefSeq	exon	8631590	8631815	.	-	.	Parent=NM_001322749.3
NC_003280.10	RefSeq	exon	8632318	8632572	.	-	.	Parent=NM_001322749.3
NC_003280.10	RefSeq	exon	8632613	8632778	.	-	.	Parent=NM_001322749.3
NC_003280.10	RefSeq	exon	8632823	8633041	.	-	.	Parent=NM_001322749.3
NC_003280.10	RefSeq	exon	8633184	8633326	.	-	.	Parent=NM_001322749.3
NC_003280.10	RefSeq	exon	8633374	8633470	.	-	.	Parent=NM_001322749.3
NC_003280.10	RefSeq	exon	8633781	8633869	.	-	.	Parent=NM_001322749.3
NC_003280.10	RefSeq	exon	8634207	8634486	.	-	.	Parent=NM_001322749.3
NC_003280.10	RefSeq	CDS	8630783	8630884	.	-	0	Parent=NM_001322749.3
NC_003280.10	RefSeq	CDS	8630927	8631231	.	-	2	Parent=NM_001322749.3
NC_003280.10	RefSeq	CDS	8631590	8631815	.	-	0	Parent=NM_001322749.3
NC_003280.10	RefSeq	CDS	8632318	8632572	.	-	0	Parent=NM_001322749.3
NC_003280.10	RefSeq	CDS	8632613	8632778	.	-	1	Parent=NM_001322749.3
NC_003280.10	RefSeq	CDS	8632823	8633041	.	-	1	Parent=NM_001322749.3
NC_003280.10	RefSeq	CDS	8633184	8633326	.	-	0	Parent=NM_001322749.3
NC_003280.10	RefSeq	CDS	8633374	8633470	.	-	1	Parent=NM_001322749.3
NC_003280.10	RefSeq	CDS	8633781	8633869	.	-	0	Parent=NM_001322749.3
NC_003280.10	RefSeq	CDS	8634207	8634314	.	-	0	Parent=NM_001322749.3
NC_003280.10	RefSeq	mRNA	8630783	8631199	.	-	.	ID=NM_001322751.1;geneID=188735;gene_name=cutl-12
NC_003280.10	RefSeq	exon	8630783	8630884	.	-	.	Parent=NM_001322751.1
NC_003280.10	RefSeq	exon	8630927	8631199	.	-	.	Parent=NM_001322751.1
NC_003280.10	RefSeq	CDS	8630783	8630884	.	-	0	Parent=NM_001322751.1
NC_003280.10	RefSeq	CDS	8630927	8631199	.	-	0	Parent=NM_001322751.1
NC_003280.10	RefSeq	mRNA	8630783	8633421	.	-	.	ID=NM_001322750.3;geneID=188735;gene_name=cutl-12
NC_003280.10	RefSeq	exon	8630783	8630884	.	-	.	Parent=NM_001322750.3
NC_003280.10	RefSeq	exon	8630927	8631231	.	-	.	Parent=NM_001322750.3
NC_003280.10	RefSeq	exon	8631590	8631815	.	-	.	Parent=NM_001322750.3
NC_003280.10	RefSeq	exon	8632318	8632572	.	-	.	Parent=NM_001322750.3
NC_003280.10	RefSeq	exon	8632613	8632778	.	-	.	Parent=NM_001322750.3
NC_003280.10	RefSeq	exon	8632823	8633041	.	-	.	Parent=NM_001322750.3
NC_003280.10	RefSeq	exon	8633184	8633326	.	-	.	Parent=NM_001322750.3
NC_003280.10	RefSeq	exon	8633374	8633421	.	-	.	Parent=NM_001322750.3
NC_003280.10	RefSeq	CDS	8630783	8630884	.	-	0	Parent=NM_001322750.3
NC_003280.10	RefSeq	CDS	8630927	8631231	.	-	2	Parent=NM_001322750.3
NC_003280.10	RefSeq	CDS	8631590	8631815	.	-	0	Parent=NM_001322750.3
NC_003280.10	RefSeq	CDS	8632318	8632572	.	-	0	Parent=NM_001322750.3
NC_003280.10	RefSeq	CDS	8632613	8632778	.	-	1	Parent=NM_001322750.3
NC_003280.10	RefSeq	CDS	8632823	8633041	.	-	1	Parent=NM_001322750.3
NC_003280.10	RefSeq	CDS	8633184	8633326	.	-	0	Parent=NM_001322750.3
NC_003280.10	RefSeq	CDS	8633374	8633421	.	-	0	Parent=NM_001322750.3
NC_003280.10	RefSeq	transcript	8631949	8632040	.	+	.	ID=NR_051452.1;geneID=13186192;gene_name=T22C8.9
NC_003280.10	RefSeq	exon	8631949	8632040	.	+	.	Parent=NR_051452.1
NC_003280.10	RefSeq	transcript	8631957	8632040	.	-	.	ID=rna-CELE_T22C8.T1;geneID=188737;gene_name=T22C8.t1
NC_003280.10	RefSeq	exon	8631957	8632040	.	-	.	Parent=rna-CELE_T22C8.T1
NC_003280.10	RefSeq	mRNA	8636233	8637715	.	-	.	ID=NM_063435.5;geneID=188736;gene_name=vab-9
NC_003280.10	RefSeq	exon	8636233	8636720	.	-	.	Parent=NM_063435.5
NC_003280.10	RefSeq	exon	8637010	8637159	.	-	.	Parent=NM_063435.5
NC_003280.10	RefSeq	exon	8637239	8637434	.	-	.	Parent=NM_063435.5
NC_003280.10	RefSeq	exon	8637616	8637715	.	-	.	Parent=NM_063435.5
NC_003280.10	RefSeq	CDS	8636488	8636720	.	-	2	Parent=NM_063435.5
NC_003280.10	RefSeq	CDS	8637010	8637159	.	-	2	Parent=NM_063435.5
NC_003280.10	RefSeq	CDS	8637239	8637434	.	-	0	Parent=NM_063435.5
NC_003280.10	RefSeq	CDS	8637616	8637672	.	-	0	Parent=NM_063435.5
NC_003280.10	RefSeq	transcript	8637943	8638084	.	+	.	ID=NR_101726.1;geneID=24104922;gene_name=T22C8.10
NC_003280.10	RefSeq	exon	8637943	8638084	.	+	.	Parent=NR_101726.1
NC_003280.10	RefSeq	transcript	8641381	8648143	.	+	.	ID=NR_051453.2;geneID=183960;gene_name=D2085.7
NC_003280.10	RefSeq	exon	8641381	8641447	.	+	.	Parent=NR_051453.2
NC_003280.10	RefSeq	exon	8641950	8644766	.	+	.	Parent=NR_051453.2
NC_003280.10	RefSeq	exon	8645027	8645126	.	+	.	Parent=NR_051453.2
NC_003280.10	RefSeq	exon	8647147	8647241	.	+	.	Parent=NR_051453.2
NC_003280.10	RefSeq	exon	8647288	8647420	.	+	.	Parent=NR_051453.2
NC_003280.10	RefSeq	exon	8647490	8647679	.	+	.	Parent=NR_051453.2
NC_003280.10	RefSeq	exon	8648027	8648143	.	+	.	Parent=NR_051453.2
NC_003280.10	RefSeq	mRNA	8647147	8648227	.	+	.	ID=NM_001267236.4;geneID=183960;gene_name=D2085.7
NC_003280.10	RefSeq	exon	8647147	8647241	.	+	.	Parent=NM_001267236.4
NC_003280.10	RefSeq	exon	8647288	8647420	.	+	.	Parent=NM_001267236.4
NC_003280.10	RefSeq	exon	8647490	8647679	.	+	.	Parent=NM_001267236.4
NC_003280.10	RefSeq	exon	8648027	8648227	.	+	.	Parent=NM_001267236.4
NC_003280.10	RefSeq	CDS	8647155	8647241	.	+	0	Parent=NM_001267236.4
NC_003280.10	RefSeq	CDS	8647288	8647420	.	+	0	Parent=NM_001267236.4
NC_003280.10	RefSeq	CDS	8647490	8647679	.	+	2	Parent=NM_001267236.4
NC_003280.10	RefSeq	CDS	8648027	8648141	.	+	1	Parent=NM_001267236.4
NC_003280.10	RefSeq	mRNA	8651109	8658726	.	+	.	ID=NM_063437.7;geneID=174385;gene_name=pyr-1
NC_003280.10	RefSeq	exon	8651109	8651218	.	+	.	Parent=NM_063437.7
NC_003280.10	RefSeq	exon	8651265	8651596	.	+	.	Parent=NM_063437.7
NC_003280.10	RefSeq	exon	8651662	8652062	.	+	.	Parent=NM_063437.7
NC_003280.10	RefSeq	exon	8652182	8652472	.	+	.	Parent=NM_063437.7
NC_003280.10	RefSeq	exon	8652517	8652898	.	+	.	Parent=NM_063437.7
NC_003280.10	RefSeq	exon	8652950	8653480	.	+	.	Parent=NM_063437.7
NC_003280.10	RefSeq	exon	8653537	8654162	.	+	.	Parent=NM_063437.7
NC_003280.10	RefSeq	exon	8654231	8655651	.	+	.	Parent=NM_063437.7
NC_003280.10	RefSeq	exon	8655700	8656394	.	+	.	Parent=NM_063437.7
NC_003280.10	RefSeq	exon	8656448	8656894	.	+	.	Parent=NM_063437.7
NC_003280.10	RefSeq	exon	8656940	8657155	.	+	.	Parent=NM_063437.7
NC_003280.10	RefSeq	exon	8657203	8657931	.	+	.	Parent=NM_063437.7
NC_003280.10	RefSeq	exon	8657977	8658726	.	+	.	Parent=NM_063437.7
NC_003280.10	RefSeq	CDS	8651134	8651218	.	+	0	Parent=NM_063437.7
NC_003280.10	RefSeq	CDS	8651265	8651596	.	+	2	Parent=NM_063437.7
NC_003280.10	RefSeq	CDS	8651662	8652062	.	+	0	Parent=NM_063437.7
NC_003280.10	RefSeq	CDS	8652182	8652472	.	+	1	Parent=NM_063437.7
NC_003280.10	RefSeq	CDS	8652517	8652898	.	+	1	Parent=NM_063437.7
NC_003280.10	RefSeq	CDS	8652950	8653480	.	+	0	Parent=NM_063437.7
NC_003280.10	RefSeq	CDS	8653537	8654162	.	+	0	Parent=NM_063437.7
NC_003280.10	RefSeq	CDS	8654231	8655651	.	+	1	Parent=NM_063437.7
NC_003280.10	RefSeq	CDS	8655700	8656394	.	+	2	Parent=NM_063437.7
NC_003280.10	RefSeq	CDS	8656448	8656894	.	+	0	Parent=NM_063437.7
NC_003280.10	RefSeq	CDS	8656940	8657155	.	+	0	Parent=NM_063437.7
NC_003280.10	RefSeq	CDS	8657203	8657931	.	+	0	Parent=NM_063437.7
NC_003280.10	RefSeq	CDS	8657977	8658417	.	+	0	Parent=NM_063437.7
NC_003280.10	RefSeq	mRNA	8659135	8659800	.	+	.	ID=NM_063438.3;geneID=183959;gene_name=atg-10
NC_003280.10	RefSeq	exon	8659135	8659232	.	+	.	Parent=NM_063438.3
NC_003280.10	RefSeq	exon	8659281	8659410	.	+	.	Parent=NM_063438.3
NC_003280.10	RefSeq	exon	8659456	8659654	.	+	.	Parent=NM_063438.3
NC_003280.10	RefSeq	exon	8659702	8659800	.	+	.	Parent=NM_063438.3
NC_003280.10	RefSeq	CDS	8659146	8659232	.	+	0	Parent=NM_063438.3
NC_003280.10	RefSeq	CDS	8659281	8659410	.	+	0	Parent=NM_063438.3
NC_003280.10	RefSeq	CDS	8659456	8659654	.	+	2	Parent=NM_063438.3
NC_003280.10	RefSeq	CDS	8659702	8659759	.	+	1	Parent=NM_063438.3
NC_003280.10	RefSeq	mRNA	8659782	8661712	.	-	.	ID=NM_063439.7;geneID=174386;gene_name=piga-1
NC_003280.10	RefSeq	exon	8659782	8660031	.	-	.	Parent=NM_063439.7
NC_003280.10	RefSeq	exon	8660081	8660264	.	-	.	Parent=NM_063439.7
NC_003280.10	RefSeq	exon	8660324	8660639	.	-	.	Parent=NM_063439.7
NC_003280.10	RefSeq	exon	8660691	8661056	.	-	.	Parent=NM_063439.7
NC_003280.10	RefSeq	exon	8661173	8661295	.	-	.	Parent=NM_063439.7
NC_003280.10	RefSeq	exon	8661344	8661500	.	-	.	Parent=NM_063439.7
NC_003280.10	RefSeq	exon	8661557	8661712	.	-	.	Parent=NM_063439.7
NC_003280.10	RefSeq	CDS	8659875	8660031	.	-	1	Parent=NM_063439.7
NC_003280.10	RefSeq	CDS	8660081	8660264	.	-	2	Parent=NM_063439.7
NC_003280.10	RefSeq	CDS	8660324	8660639	.	-	0	Parent=NM_063439.7
NC_003280.10	RefSeq	CDS	8660691	8661056	.	-	0	Parent=NM_063439.7
NC_003280.10	RefSeq	CDS	8661173	8661295	.	-	0	Parent=NM_063439.7
NC_003280.10	RefSeq	CDS	8661344	8661500	.	-	1	Parent=NM_063439.7
NC_003280.10	RefSeq	CDS	8661557	8661588	.	-	0	Parent=NM_063439.7
NC_003280.10	RefSeq	mRNA	8661869	8664721	.	+	.	ID=NM_063440.7;geneID=174387;gene_name=eif-2Bepsilon
NC_003280.10	RefSeq	exon	8661869	8662004	.	+	.	Parent=NM_063440.7
NC_003280.10	RefSeq	exon	8662124	8662251	.	+	.	Parent=NM_063440.7
NC_003280.10	RefSeq	exon	8662326	8662429	.	+	.	Parent=NM_063440.7
NC_003280.10	RefSeq	exon	8662473	8662911	.	+	.	Parent=NM_063440.7
NC_003280.10	RefSeq	exon	8663038	8663113	.	+	.	Parent=NM_063440.7
NC_003280.10	RefSeq	exon	8663161	8663249	.	+	.	Parent=NM_063440.7
NC_003280.10	RefSeq	exon	8663410	8664721	.	+	.	Parent=NM_063440.7
NC_003280.10	RefSeq	CDS	8661879	8662004	.	+	0	Parent=NM_063440.7
NC_003280.10	RefSeq	CDS	8662124	8662251	.	+	0	Parent=NM_063440.7
NC_003280.10	RefSeq	CDS	8662326	8662429	.	+	1	Parent=NM_063440.7
NC_003280.10	RefSeq	CDS	8662473	8662911	.	+	2	Parent=NM_063440.7
NC_003280.10	RefSeq	CDS	8663038	8663113	.	+	1	Parent=NM_063440.7
NC_003280.10	RefSeq	CDS	8663161	8663249	.	+	0	Parent=NM_063440.7
NC_003280.10	RefSeq	CDS	8663410	8664448	.	+	1	Parent=NM_063440.7
NC_003280.10	RefSeq	mRNA	8664833	8669154	.	+	.	ID=NM_063441.5;geneID=174388;gene_name=etc-1
NC_003280.10	RefSeq	exon	8664833	8665093	.	+	.	Parent=NM_063441.5
NC_003280.10	RefSeq	exon	8665154	8665371	.	+	.	Parent=NM_063441.5
NC_003280.10	RefSeq	exon	8665425	8665611	.	+	.	Parent=NM_063441.5
NC_003280.10	RefSeq	exon	8665662	8665795	.	+	.	Parent=NM_063441.5
NC_003280.10	RefSeq	exon	8665842	8666182	.	+	.	Parent=NM_063441.5
NC_003280.10	RefSeq	exon	8666233	8666332	.	+	.	Parent=NM_063441.5
NC_003280.10	RefSeq	exon	8666379	8666667	.	+	.	Parent=NM_063441.5
NC_003280.10	RefSeq	exon	8666721	8666902	.	+	.	Parent=NM_063441.5
NC_003280.10	RefSeq	exon	8666958	8667280	.	+	.	Parent=NM_063441.5
NC_003280.10	RefSeq	exon	8667464	8667729	.	+	.	Parent=NM_063441.5
NC_003280.10	RefSeq	exon	8667780	8667983	.	+	.	Parent=NM_063441.5
NC_003280.10	RefSeq	exon	8668054	8668152	.	+	.	Parent=NM_063441.5
NC_003280.10	RefSeq	exon	8668509	8668756	.	+	.	Parent=NM_063441.5
NC_003280.10	RefSeq	exon	8668805	8668877	.	+	.	Parent=NM_063441.5
NC_003280.10	RefSeq	exon	8668924	8669154	.	+	.	Parent=NM_063441.5
NC_003280.10	RefSeq	CDS	8664893	8665093	.	+	0	Parent=NM_063441.5
NC_003280.10	RefSeq	CDS	8665154	8665371	.	+	0	Parent=NM_063441.5
NC_003280.10	RefSeq	CDS	8665425	8665611	.	+	1	Parent=NM_063441.5
NC_003280.10	RefSeq	CDS	8665662	8665795	.	+	0	Parent=NM_063441.5
NC_003280.10	RefSeq	CDS	8665842	8666182	.	+	1	Parent=NM_063441.5
NC_003280.10	RefSeq	CDS	8666233	8666332	.	+	2	Parent=NM_063441.5
NC_003280.10	RefSeq	CDS	8666379	8666667	.	+	1	Parent=NM_063441.5
NC_003280.10	RefSeq	CDS	8666721	8666902	.	+	0	Parent=NM_063441.5
NC_003280.10	RefSeq	CDS	8666958	8667280	.	+	1	Parent=NM_063441.5
NC_003280.10	RefSeq	CDS	8667464	8667729	.	+	2	Parent=NM_063441.5
NC_003280.10	RefSeq	CDS	8667780	8667983	.	+	0	Parent=NM_063441.5
NC_003280.10	RefSeq	CDS	8668054	8668152	.	+	0	Parent=NM_063441.5
NC_003280.10	RefSeq	CDS	8668509	8668756	.	+	0	Parent=NM_063441.5
NC_003280.10	RefSeq	CDS	8668805	8668877	.	+	1	Parent=NM_063441.5
NC_003280.10	RefSeq	CDS	8668924	8669064	.	+	0	Parent=NM_063441.5
NC_003280.10	RefSeq	mRNA	8669133	8677269	.	-	.	ID=NM_001026883.4;geneID=3564922;gene_name=hgap-2
NC_003280.10	RefSeq	exon	8669133	8669461	.	-	.	Parent=NM_001026883.4
NC_003280.10	RefSeq	exon	8669511	8669627	.	-	.	Parent=NM_001026883.4
NC_003280.10	RefSeq	exon	8669683	8669848	.	-	.	Parent=NM_001026883.4
NC_003280.10	RefSeq	exon	8670176	8670604	.	-	.	Parent=NM_001026883.4
NC_003280.10	RefSeq	exon	8670660	8670907	.	-	.	Parent=NM_001026883.4
NC_003280.10	RefSeq	exon	8671360	8671629	.	-	.	Parent=NM_001026883.4
NC_003280.10	RefSeq	exon	8671676	8671757	.	-	.	Parent=NM_001026883.4
NC_003280.10	RefSeq	exon	8672707	8673124	.	-	.	Parent=NM_001026883.4
NC_003280.10	RefSeq	exon	8673173	8673295	.	-	.	Parent=NM_001026883.4
NC_003280.10	RefSeq	exon	8673617	8673720	.	-	.	Parent=NM_001026883.4
NC_003280.10	RefSeq	exon	8673773	8674171	.	-	.	Parent=NM_001026883.4
NC_003280.10	RefSeq	exon	8674225	8674701	.	-	.	Parent=NM_001026883.4
NC_003280.10	RefSeq	exon	8674868	8675005	.	-	.	Parent=NM_001026883.4
NC_003280.10	RefSeq	exon	8677203	8677269	.	-	.	Parent=NM_001026883.4
NC_003280.10	RefSeq	CDS	8669353	8669461	.	-	1	Parent=NM_001026883.4
NC_003280.10	RefSeq	CDS	8669511	8669627	.	-	1	Parent=NM_001026883.4
NC_003280.10	RefSeq	CDS	8669683	8669848	.	-	2	Parent=NM_001026883.4
NC_003280.10	RefSeq	CDS	8670176	8670604	.	-	2	Parent=NM_001026883.4
NC_003280.10	RefSeq	CDS	8670660	8670907	.	-	1	Parent=NM_001026883.4
NC_003280.10	RefSeq	CDS	8671360	8671629	.	-	1	Parent=NM_001026883.4
NC_003280.10	RefSeq	CDS	8671676	8671757	.	-	2	Parent=NM_001026883.4
NC_003280.10	RefSeq	CDS	8672707	8673124	.	-	0	Parent=NM_001026883.4
NC_003280.10	RefSeq	CDS	8673173	8673295	.	-	0	Parent=NM_001026883.4
NC_003280.10	RefSeq	CDS	8673617	8673720	.	-	2	Parent=NM_001026883.4
NC_003280.10	RefSeq	CDS	8673773	8674171	.	-	2	Parent=NM_001026883.4
NC_003280.10	RefSeq	CDS	8674225	8674701	.	-	2	Parent=NM_001026883.4
NC_003280.10	RefSeq	CDS	8674868	8675005	.	-	2	Parent=NM_001026883.4
NC_003280.10	RefSeq	CDS	8677203	8677269	.	-	0	Parent=NM_001026883.4
NC_003280.10	RefSeq	mRNA	8669133	8677878	.	-	.	ID=NM_001267237.4;geneID=3564922;gene_name=hgap-2
NC_003280.10	RefSeq	exon	8669133	8669461	.	-	.	Parent=NM_001267237.4
NC_003280.10	RefSeq	exon	8669511	8669627	.	-	.	Parent=NM_001267237.4
NC_003280.10	RefSeq	exon	8669683	8669848	.	-	.	Parent=NM_001267237.4
NC_003280.10	RefSeq	exon	8670176	8670604	.	-	.	Parent=NM_001267237.4
NC_003280.10	RefSeq	exon	8670660	8670907	.	-	.	Parent=NM_001267237.4
NC_003280.10	RefSeq	exon	8671360	8671629	.	-	.	Parent=NM_001267237.4
NC_003280.10	RefSeq	exon	8671676	8671757	.	-	.	Parent=NM_001267237.4
NC_003280.10	RefSeq	exon	8672050	8672205	.	-	.	Parent=NM_001267237.4
NC_003280.10	RefSeq	exon	8672253	8672369	.	-	.	Parent=NM_001267237.4
NC_003280.10	RefSeq	exon	8672707	8673124	.	-	.	Parent=NM_001267237.4
NC_003280.10	RefSeq	exon	8673173	8673295	.	-	.	Parent=NM_001267237.4
NC_003280.10	RefSeq	exon	8673617	8673720	.	-	.	Parent=NM_001267237.4
NC_003280.10	RefSeq	exon	8673773	8674171	.	-	.	Parent=NM_001267237.4
NC_003280.10	RefSeq	exon	8674225	8674701	.	-	.	Parent=NM_001267237.4
NC_003280.10	RefSeq	exon	8674868	8675005	.	-	.	Parent=NM_001267237.4
NC_003280.10	RefSeq	exon	8677692	8677878	.	-	.	Parent=NM_001267237.4
NC_003280.10	RefSeq	CDS	8669353	8669461	.	-	1	Parent=NM_001267237.4
NC_003280.10	RefSeq	CDS	8669511	8669627	.	-	1	Parent=NM_001267237.4
NC_003280.10	RefSeq	CDS	8669683	8669848	.	-	2	Parent=NM_001267237.4
NC_003280.10	RefSeq	CDS	8670176	8670604	.	-	2	Parent=NM_001267237.4
NC_003280.10	RefSeq	CDS	8670660	8670907	.	-	1	Parent=NM_001267237.4
NC_003280.10	RefSeq	CDS	8671360	8671629	.	-	1	Parent=NM_001267237.4
NC_003280.10	RefSeq	CDS	8671676	8671757	.	-	2	Parent=NM_001267237.4
NC_003280.10	RefSeq	CDS	8672050	8672205	.	-	2	Parent=NM_001267237.4
NC_003280.10	RefSeq	CDS	8672253	8672369	.	-	2	Parent=NM_001267237.4
NC_003280.10	RefSeq	CDS	8672707	8673124	.	-	0	Parent=NM_001267237.4
NC_003280.10	RefSeq	CDS	8673173	8673295	.	-	0	Parent=NM_001267237.4
NC_003280.10	RefSeq	CDS	8673617	8673720	.	-	2	Parent=NM_001267237.4
NC_003280.10	RefSeq	CDS	8673773	8674171	.	-	2	Parent=NM_001267237.4
NC_003280.10	RefSeq	CDS	8674225	8674701	.	-	2	Parent=NM_001267237.4
NC_003280.10	RefSeq	CDS	8674868	8675005	.	-	2	Parent=NM_001267237.4
NC_003280.10	RefSeq	CDS	8677692	8677878	.	-	0	Parent=NM_001267237.4
NC_003280.10	RefSeq	mRNA	8669136	8683295	.	-	.	ID=NM_001383906.1;geneID=3564922;gene_name=hgap-2
NC_003280.10	RefSeq	exon	8669136	8669461	.	-	.	Parent=NM_001383906.1
NC_003280.10	RefSeq	exon	8669511	8669627	.	-	.	Parent=NM_001383906.1
NC_003280.10	RefSeq	exon	8669683	8669848	.	-	.	Parent=NM_001383906.1
NC_003280.10	RefSeq	exon	8670176	8670604	.	-	.	Parent=NM_001383906.1
NC_003280.10	RefSeq	exon	8670660	8670907	.	-	.	Parent=NM_001383906.1
NC_003280.10	RefSeq	exon	8671360	8671629	.	-	.	Parent=NM_001383906.1
NC_003280.10	RefSeq	exon	8671676	8671757	.	-	.	Parent=NM_001383906.1
NC_003280.10	RefSeq	exon	8672050	8672205	.	-	.	Parent=NM_001383906.1
NC_003280.10	RefSeq	exon	8672253	8672369	.	-	.	Parent=NM_001383906.1
NC_003280.10	RefSeq	exon	8672707	8673124	.	-	.	Parent=NM_001383906.1
NC_003280.10	RefSeq	exon	8673173	8673295	.	-	.	Parent=NM_001383906.1
NC_003280.10	RefSeq	exon	8673617	8673720	.	-	.	Parent=NM_001383906.1
NC_003280.10	RefSeq	exon	8673773	8674171	.	-	.	Parent=NM_001383906.1
NC_003280.10	RefSeq	exon	8674225	8674701	.	-	.	Parent=NM_001383906.1
NC_003280.10	RefSeq	exon	8674868	8675005	.	-	.	Parent=NM_001383906.1
NC_003280.10	RefSeq	exon	8680279	8680452	.	-	.	Parent=NM_001383906.1
NC_003280.10	RefSeq	exon	8680515	8680646	.	-	.	Parent=NM_001383906.1
NC_003280.10	RefSeq	exon	8680690	8681122	.	-	.	Parent=NM_001383906.1
NC_003280.10	RefSeq	exon	8681420	8681667	.	-	.	Parent=NM_001383906.1
NC_003280.10	RefSeq	exon	8681726	8681884	.	-	.	Parent=NM_001383906.1
NC_003280.10	RefSeq	exon	8682029	8682125	.	-	.	Parent=NM_001383906.1
NC_003280.10	RefSeq	exon	8682175	8682662	.	-	.	Parent=NM_001383906.1
NC_003280.10	RefSeq	exon	8682978	8683156	.	-	.	Parent=NM_001383906.1
NC_003280.10	RefSeq	exon	8683208	8683295	.	-	.	Parent=NM_001383906.1
NC_003280.10	RefSeq	CDS	8669353	8669461	.	-	1	Parent=NM_001383906.1
NC_003280.10	RefSeq	CDS	8669511	8669627	.	-	1	Parent=NM_001383906.1
NC_003280.10	RefSeq	CDS	8669683	8669848	.	-	2	Parent=NM_001383906.1
NC_003280.10	RefSeq	CDS	8670176	8670604	.	-	2	Parent=NM_001383906.1
NC_003280.10	RefSeq	CDS	8670660	8670907	.	-	1	Parent=NM_001383906.1
NC_003280.10	RefSeq	CDS	8671360	8671629	.	-	1	Parent=NM_001383906.1
NC_003280.10	RefSeq	CDS	8671676	8671757	.	-	2	Parent=NM_001383906.1
NC_003280.10	RefSeq	CDS	8672050	8672205	.	-	2	Parent=NM_001383906.1
NC_003280.10	RefSeq	CDS	8672253	8672369	.	-	2	Parent=NM_001383906.1
NC_003280.10	RefSeq	CDS	8672707	8673124	.	-	0	Parent=NM_001383906.1
NC_003280.10	RefSeq	CDS	8673173	8673295	.	-	0	Parent=NM_001383906.1
NC_003280.10	RefSeq	CDS	8673617	8673720	.	-	2	Parent=NM_001383906.1
NC_003280.10	RefSeq	CDS	8673773	8674171	.	-	2	Parent=NM_001383906.1
NC_003280.10	RefSeq	CDS	8674225	8674701	.	-	2	Parent=NM_001383906.1
NC_003280.10	RefSeq	CDS	8674868	8674949	.	-	0	Parent=NM_001383906.1
NC_003280.10	RefSeq	mRNA	8669137	8684924	.	-	.	ID=NM_001393138.1;geneID=3564922;gene_name=hgap-2
NC_003280.10	RefSeq	exon	8669137	8669461	.	-	.	Parent=NM_001393138.1
NC_003280.10	RefSeq	exon	8669511	8669627	.	-	.	Parent=NM_001393138.1
NC_003280.10	RefSeq	exon	8669683	8669848	.	-	.	Parent=NM_001393138.1
NC_003280.10	RefSeq	exon	8670176	8670604	.	-	.	Parent=NM_001393138.1
NC_003280.10	RefSeq	exon	8670660	8670907	.	-	.	Parent=NM_001393138.1
NC_003280.10	RefSeq	exon	8671360	8671629	.	-	.	Parent=NM_001393138.1
NC_003280.10	RefSeq	exon	8671676	8671757	.	-	.	Parent=NM_001393138.1
NC_003280.10	RefSeq	exon	8672707	8673124	.	-	.	Parent=NM_001393138.1
NC_003280.10	RefSeq	exon	8673173	8673295	.	-	.	Parent=NM_001393138.1
NC_003280.10	RefSeq	exon	8673617	8673720	.	-	.	Parent=NM_001393138.1
NC_003280.10	RefSeq	exon	8673773	8674171	.	-	.	Parent=NM_001393138.1
NC_003280.10	RefSeq	exon	8674225	8674701	.	-	.	Parent=NM_001393138.1
NC_003280.10	RefSeq	exon	8674868	8675005	.	-	.	Parent=NM_001393138.1
NC_003280.10	RefSeq	exon	8680279	8680452	.	-	.	Parent=NM_001393138.1
NC_003280.10	RefSeq	exon	8680515	8681122	.	-	.	Parent=NM_001393138.1
NC_003280.10	RefSeq	exon	8681420	8681667	.	-	.	Parent=NM_001393138.1
NC_003280.10	RefSeq	exon	8681726	8681884	.	-	.	Parent=NM_001393138.1
NC_003280.10	RefSeq	exon	8682029	8682125	.	-	.	Parent=NM_001393138.1
NC_003280.10	RefSeq	exon	8682175	8682662	.	-	.	Parent=NM_001393138.1
NC_003280.10	RefSeq	exon	8682978	8683156	.	-	.	Parent=NM_001393138.1
NC_003280.10	RefSeq	exon	8683208	8683293	.	-	.	Parent=NM_001393138.1
NC_003280.10	RefSeq	exon	8684275	8684400	.	-	.	Parent=NM_001393138.1
NC_003280.10	RefSeq	exon	8684847	8684924	.	-	.	Parent=NM_001393138.1
NC_003280.10	RefSeq	CDS	8669353	8669461	.	-	1	Parent=NM_001393138.1
NC_003280.10	RefSeq	CDS	8669511	8669627	.	-	1	Parent=NM_001393138.1
NC_003280.10	RefSeq	CDS	8669683	8669848	.	-	2	Parent=NM_001393138.1
NC_003280.10	RefSeq	CDS	8670176	8670604	.	-	2	Parent=NM_001393138.1
NC_003280.10	RefSeq	CDS	8670660	8670907	.	-	1	Parent=NM_001393138.1
NC_003280.10	RefSeq	CDS	8671360	8671629	.	-	1	Parent=NM_001393138.1
NC_003280.10	RefSeq	CDS	8671676	8671757	.	-	2	Parent=NM_001393138.1
NC_003280.10	RefSeq	CDS	8672707	8673124	.	-	0	Parent=NM_001393138.1
NC_003280.10	RefSeq	CDS	8673173	8673295	.	-	0	Parent=NM_001393138.1
NC_003280.10	RefSeq	CDS	8673617	8673720	.	-	2	Parent=NM_001393138.1
NC_003280.10	RefSeq	CDS	8673773	8674171	.	-	2	Parent=NM_001393138.1
NC_003280.10	RefSeq	CDS	8674225	8674701	.	-	2	Parent=NM_001393138.1
NC_003280.10	RefSeq	CDS	8674868	8674949	.	-	0	Parent=NM_001393138.1
NC_003280.10	RefSeq	mRNA	8669353	8676384	.	-	.	ID=NM_001267238.3;geneID=3564922;gene_name=hgap-2
NC_003280.10	RefSeq	exon	8669353	8669461	.	-	.	Parent=NM_001267238.3
NC_003280.10	RefSeq	exon	8669511	8669627	.	-	.	Parent=NM_001267238.3
NC_003280.10	RefSeq	exon	8669683	8669848	.	-	.	Parent=NM_001267238.3
NC_003280.10	RefSeq	exon	8670176	8670604	.	-	.	Parent=NM_001267238.3
NC_003280.10	RefSeq	exon	8670660	8670907	.	-	.	Parent=NM_001267238.3
NC_003280.10	RefSeq	exon	8671360	8671629	.	-	.	Parent=NM_001267238.3
NC_003280.10	RefSeq	exon	8671676	8671757	.	-	.	Parent=NM_001267238.3
NC_003280.10	RefSeq	exon	8672050	8672205	.	-	.	Parent=NM_001267238.3
NC_003280.10	RefSeq	exon	8672253	8672369	.	-	.	Parent=NM_001267238.3
NC_003280.10	RefSeq	exon	8672707	8673124	.	-	.	Parent=NM_001267238.3
NC_003280.10	RefSeq	exon	8673173	8673295	.	-	.	Parent=NM_001267238.3
NC_003280.10	RefSeq	exon	8673617	8673720	.	-	.	Parent=NM_001267238.3
NC_003280.10	RefSeq	exon	8673773	8674171	.	-	.	Parent=NM_001267238.3
NC_003280.10	RefSeq	exon	8674225	8674701	.	-	.	Parent=NM_001267238.3
NC_003280.10	RefSeq	exon	8674868	8675005	.	-	.	Parent=NM_001267238.3
NC_003280.10	RefSeq	exon	8676375	8676384	.	-	.	Parent=NM_001267238.3
NC_003280.10	RefSeq	CDS	8669353	8669461	.	-	1	Parent=NM_001267238.3
NC_003280.10	RefSeq	CDS	8669511	8669627	.	-	1	Parent=NM_001267238.3
NC_003280.10	RefSeq	CDS	8669683	8669848	.	-	2	Parent=NM_001267238.3
NC_003280.10	RefSeq	CDS	8670176	8670604	.	-	2	Parent=NM_001267238.3
NC_003280.10	RefSeq	CDS	8670660	8670907	.	-	1	Parent=NM_001267238.3
NC_003280.10	RefSeq	CDS	8671360	8671629	.	-	1	Parent=NM_001267238.3
NC_003280.10	RefSeq	CDS	8671676	8671757	.	-	2	Parent=NM_001267238.3
NC_003280.10	RefSeq	CDS	8672050	8672205	.	-	2	Parent=NM_001267238.3
NC_003280.10	RefSeq	CDS	8672253	8672369	.	-	2	Parent=NM_001267238.3
NC_003280.10	RefSeq	CDS	8672707	8673124	.	-	0	Parent=NM_001267238.3
NC_003280.10	RefSeq	CDS	8673173	8673295	.	-	0	Parent=NM_001267238.3
NC_003280.10	RefSeq	CDS	8673617	8673720	.	-	2	Parent=NM_001267238.3
NC_003280.10	RefSeq	CDS	8673773	8674171	.	-	2	Parent=NM_001267238.3
NC_003280.10	RefSeq	CDS	8674225	8674701	.	-	2	Parent=NM_001267238.3
NC_003280.10	RefSeq	CDS	8674868	8675005	.	-	2	Parent=NM_001267238.3
NC_003280.10	RefSeq	CDS	8676375	8676384	.	-	0	Parent=NM_001267238.3
NC_003280.10	RefSeq	mRNA	8669353	8676384	.	-	.	ID=NM_001267243.3;geneID=3564922;gene_name=hgap-2
NC_003280.10	RefSeq	exon	8669353	8669461	.	-	.	Parent=NM_001267243.3
NC_003280.10	RefSeq	exon	8669511	8669627	.	-	.	Parent=NM_001267243.3
NC_003280.10	RefSeq	exon	8669683	8669848	.	-	.	Parent=NM_001267243.3
NC_003280.10	RefSeq	exon	8670176	8670604	.	-	.	Parent=NM_001267243.3
NC_003280.10	RefSeq	exon	8670660	8670907	.	-	.	Parent=NM_001267243.3
NC_003280.10	RefSeq	exon	8671360	8671629	.	-	.	Parent=NM_001267243.3
NC_003280.10	RefSeq	exon	8671676	8671757	.	-	.	Parent=NM_001267243.3
NC_003280.10	RefSeq	exon	8672707	8673124	.	-	.	Parent=NM_001267243.3
NC_003280.10	RefSeq	exon	8673173	8673295	.	-	.	Parent=NM_001267243.3
NC_003280.10	RefSeq	exon	8673617	8673720	.	-	.	Parent=NM_001267243.3
NC_003280.10	RefSeq	exon	8673773	8674171	.	-	.	Parent=NM_001267243.3
NC_003280.10	RefSeq	exon	8674225	8674701	.	-	.	Parent=NM_001267243.3
NC_003280.10	RefSeq	exon	8674868	8675005	.	-	.	Parent=NM_001267243.3
NC_003280.10	RefSeq	exon	8676375	8676384	.	-	.	Parent=NM_001267243.3
NC_003280.10	RefSeq	CDS	8669353	8669461	.	-	1	Parent=NM_001267243.3
NC_003280.10	RefSeq	CDS	8669511	8669627	.	-	1	Parent=NM_001267243.3
NC_003280.10	RefSeq	CDS	8669683	8669848	.	-	2	Parent=NM_001267243.3
NC_003280.10	RefSeq	CDS	8670176	8670604	.	-	2	Parent=NM_001267243.3
NC_003280.10	RefSeq	CDS	8670660	8670907	.	-	1	Parent=NM_001267243.3
NC_003280.10	RefSeq	CDS	8671360	8671629	.	-	1	Parent=NM_001267243.3
NC_003280.10	RefSeq	CDS	8671676	8671757	.	-	2	Parent=NM_001267243.3
NC_003280.10	RefSeq	CDS	8672707	8673124	.	-	0	Parent=NM_001267243.3
NC_003280.10	RefSeq	CDS	8673173	8673295	.	-	0	Parent=NM_001267243.3
NC_003280.10	RefSeq	CDS	8673617	8673720	.	-	2	Parent=NM_001267243.3
NC_003280.10	RefSeq	CDS	8673773	8674171	.	-	2	Parent=NM_001267243.3
NC_003280.10	RefSeq	CDS	8674225	8674701	.	-	2	Parent=NM_001267243.3
NC_003280.10	RefSeq	CDS	8674868	8675005	.	-	2	Parent=NM_001267243.3
NC_003280.10	RefSeq	CDS	8676375	8676384	.	-	0	Parent=NM_001267243.3
NC_003280.10	RefSeq	mRNA	8669353	8677269	.	-	.	ID=NM_001267240.3;geneID=3564922;gene_name=hgap-2
NC_003280.10	RefSeq	exon	8669353	8669461	.	-	.	Parent=NM_001267240.3
NC_003280.10	RefSeq	exon	8669511	8669627	.	-	.	Parent=NM_001267240.3
NC_003280.10	RefSeq	exon	8669683	8669848	.	-	.	Parent=NM_001267240.3
NC_003280.10	RefSeq	exon	8670176	8670604	.	-	.	Parent=NM_001267240.3
NC_003280.10	RefSeq	exon	8670660	8670907	.	-	.	Parent=NM_001267240.3
NC_003280.10	RefSeq	exon	8671360	8671629	.	-	.	Parent=NM_001267240.3
NC_003280.10	RefSeq	exon	8671676	8671757	.	-	.	Parent=NM_001267240.3
NC_003280.10	RefSeq	exon	8672050	8672205	.	-	.	Parent=NM_001267240.3
NC_003280.10	RefSeq	exon	8672253	8672369	.	-	.	Parent=NM_001267240.3
NC_003280.10	RefSeq	exon	8672707	8673124	.	-	.	Parent=NM_001267240.3
NC_003280.10	RefSeq	exon	8673173	8673295	.	-	.	Parent=NM_001267240.3
NC_003280.10	RefSeq	exon	8673617	8673720	.	-	.	Parent=NM_001267240.3
NC_003280.10	RefSeq	exon	8673773	8674171	.	-	.	Parent=NM_001267240.3
NC_003280.10	RefSeq	exon	8674225	8674701	.	-	.	Parent=NM_001267240.3
NC_003280.10	RefSeq	exon	8674868	8675005	.	-	.	Parent=NM_001267240.3
NC_003280.10	RefSeq	exon	8677203	8677269	.	-	.	Parent=NM_001267240.3
NC_003280.10	RefSeq	CDS	8669353	8669461	.	-	1	Parent=NM_001267240.3
NC_003280.10	RefSeq	CDS	8669511	8669627	.	-	1	Parent=NM_001267240.3
NC_003280.10	RefSeq	CDS	8669683	8669848	.	-	2	Parent=NM_001267240.3
NC_003280.10	RefSeq	CDS	8670176	8670604	.	-	2	Parent=NM_001267240.3
NC_003280.10	RefSeq	CDS	8670660	8670907	.	-	1	Parent=NM_001267240.3
NC_003280.10	RefSeq	CDS	8671360	8671629	.	-	1	Parent=NM_001267240.3
NC_003280.10	RefSeq	CDS	8671676	8671757	.	-	2	Parent=NM_001267240.3
NC_003280.10	RefSeq	CDS	8672050	8672205	.	-	2	Parent=NM_001267240.3
NC_003280.10	RefSeq	CDS	8672253	8672369	.	-	2	Parent=NM_001267240.3
NC_003280.10	RefSeq	CDS	8672707	8673124	.	-	0	Parent=NM_001267240.3
NC_003280.10	RefSeq	CDS	8673173	8673295	.	-	0	Parent=NM_001267240.3
NC_003280.10	RefSeq	CDS	8673617	8673720	.	-	2	Parent=NM_001267240.3
NC_003280.10	RefSeq	CDS	8673773	8674171	.	-	2	Parent=NM_001267240.3
NC_003280.10	RefSeq	CDS	8674225	8674701	.	-	2	Parent=NM_001267240.3
NC_003280.10	RefSeq	CDS	8674868	8675005	.	-	2	Parent=NM_001267240.3
NC_003280.10	RefSeq	CDS	8677203	8677269	.	-	0	Parent=NM_001267240.3
NC_003280.10	RefSeq	mRNA	8669353	8677878	.	-	.	ID=NM_001267242.3;geneID=3564922;gene_name=hgap-2
NC_003280.10	RefSeq	exon	8669353	8669461	.	-	.	Parent=NM_001267242.3
NC_003280.10	RefSeq	exon	8669511	8669627	.	-	.	Parent=NM_001267242.3
NC_003280.10	RefSeq	exon	8669683	8669848	.	-	.	Parent=NM_001267242.3
NC_003280.10	RefSeq	exon	8670176	8670604	.	-	.	Parent=NM_001267242.3
NC_003280.10	RefSeq	exon	8670660	8670907	.	-	.	Parent=NM_001267242.3
NC_003280.10	RefSeq	exon	8671360	8671629	.	-	.	Parent=NM_001267242.3
NC_003280.10	RefSeq	exon	8671676	8671757	.	-	.	Parent=NM_001267242.3
NC_003280.10	RefSeq	exon	8672707	8673124	.	-	.	Parent=NM_001267242.3
NC_003280.10	RefSeq	exon	8673173	8673295	.	-	.	Parent=NM_001267242.3
NC_003280.10	RefSeq	exon	8673617	8673720	.	-	.	Parent=NM_001267242.3
NC_003280.10	RefSeq	exon	8673773	8674171	.	-	.	Parent=NM_001267242.3
NC_003280.10	RefSeq	exon	8674225	8674701	.	-	.	Parent=NM_001267242.3
NC_003280.10	RefSeq	exon	8674868	8675005	.	-	.	Parent=NM_001267242.3
NC_003280.10	RefSeq	exon	8677692	8677878	.	-	.	Parent=NM_001267242.3
NC_003280.10	RefSeq	CDS	8669353	8669461	.	-	1	Parent=NM_001267242.3
NC_003280.10	RefSeq	CDS	8669511	8669627	.	-	1	Parent=NM_001267242.3
NC_003280.10	RefSeq	CDS	8669683	8669848	.	-	2	Parent=NM_001267242.3
NC_003280.10	RefSeq	CDS	8670176	8670604	.	-	2	Parent=NM_001267242.3
NC_003280.10	RefSeq	CDS	8670660	8670907	.	-	1	Parent=NM_001267242.3
NC_003280.10	RefSeq	CDS	8671360	8671629	.	-	1	Parent=NM_001267242.3
NC_003280.10	RefSeq	CDS	8671676	8671757	.	-	2	Parent=NM_001267242.3
NC_003280.10	RefSeq	CDS	8672707	8673124	.	-	0	Parent=NM_001267242.3
NC_003280.10	RefSeq	CDS	8673173	8673295	.	-	0	Parent=NM_001267242.3
NC_003280.10	RefSeq	CDS	8673617	8673720	.	-	2	Parent=NM_001267242.3
NC_003280.10	RefSeq	CDS	8673773	8674171	.	-	2	Parent=NM_001267242.3
NC_003280.10	RefSeq	CDS	8674225	8674701	.	-	2	Parent=NM_001267242.3
NC_003280.10	RefSeq	CDS	8674868	8675005	.	-	2	Parent=NM_001267242.3
NC_003280.10	RefSeq	CDS	8677692	8677878	.	-	0	Parent=NM_001267242.3
NC_003280.10	RefSeq	mRNA	8669353	8679297	.	-	.	ID=NM_001267241.3;geneID=3564922;gene_name=hgap-2
NC_003280.10	RefSeq	exon	8669353	8669461	.	-	.	Parent=NM_001267241.3
NC_003280.10	RefSeq	exon	8669511	8669627	.	-	.	Parent=NM_001267241.3
NC_003280.10	RefSeq	exon	8669683	8669848	.	-	.	Parent=NM_001267241.3
NC_003280.10	RefSeq	exon	8670176	8670604	.	-	.	Parent=NM_001267241.3
NC_003280.10	RefSeq	exon	8670660	8670907	.	-	.	Parent=NM_001267241.3
NC_003280.10	RefSeq	exon	8671360	8671629	.	-	.	Parent=NM_001267241.3
NC_003280.10	RefSeq	exon	8671676	8671757	.	-	.	Parent=NM_001267241.3
NC_003280.10	RefSeq	exon	8672050	8672205	.	-	.	Parent=NM_001267241.3
NC_003280.10	RefSeq	exon	8672253	8672369	.	-	.	Parent=NM_001267241.3
NC_003280.10	RefSeq	exon	8672707	8673124	.	-	.	Parent=NM_001267241.3
NC_003280.10	RefSeq	exon	8673173	8673295	.	-	.	Parent=NM_001267241.3
NC_003280.10	RefSeq	exon	8673617	8673720	.	-	.	Parent=NM_001267241.3
NC_003280.10	RefSeq	exon	8673773	8674171	.	-	.	Parent=NM_001267241.3
NC_003280.10	RefSeq	exon	8674225	8674701	.	-	.	Parent=NM_001267241.3
NC_003280.10	RefSeq	exon	8674868	8675005	.	-	.	Parent=NM_001267241.3
NC_003280.10	RefSeq	exon	8679210	8679297	.	-	.	Parent=NM_001267241.3
NC_003280.10	RefSeq	CDS	8669353	8669461	.	-	1	Parent=NM_001267241.3
NC_003280.10	RefSeq	CDS	8669511	8669627	.	-	1	Parent=NM_001267241.3
NC_003280.10	RefSeq	CDS	8669683	8669848	.	-	2	Parent=NM_001267241.3
NC_003280.10	RefSeq	CDS	8670176	8670604	.	-	2	Parent=NM_001267241.3
NC_003280.10	RefSeq	CDS	8670660	8670907	.	-	1	Parent=NM_001267241.3
NC_003280.10	RefSeq	CDS	8671360	8671629	.	-	1	Parent=NM_001267241.3
NC_003280.10	RefSeq	CDS	8671676	8671757	.	-	2	Parent=NM_001267241.3
NC_003280.10	RefSeq	CDS	8672050	8672205	.	-	2	Parent=NM_001267241.3
NC_003280.10	RefSeq	CDS	8672253	8672369	.	-	2	Parent=NM_001267241.3
NC_003280.10	RefSeq	CDS	8672707	8673124	.	-	0	Parent=NM_001267241.3
NC_003280.10	RefSeq	CDS	8673173	8673295	.	-	0	Parent=NM_001267241.3
NC_003280.10	RefSeq	CDS	8673617	8673720	.	-	2	Parent=NM_001267241.3
NC_003280.10	RefSeq	CDS	8673773	8674171	.	-	2	Parent=NM_001267241.3
NC_003280.10	RefSeq	CDS	8674225	8674701	.	-	2	Parent=NM_001267241.3
NC_003280.10	RefSeq	CDS	8674868	8675005	.	-	2	Parent=NM_001267241.3
NC_003280.10	RefSeq	CDS	8679210	8679297	.	-	0	Parent=NM_001267241.3
NC_003280.10	RefSeq	mRNA	8669353	8679982	.	-	.	ID=NM_001267244.3;geneID=3564922;gene_name=hgap-2
NC_003280.10	RefSeq	exon	8669353	8669461	.	-	.	Parent=NM_001267244.3
NC_003280.10	RefSeq	exon	8669511	8669627	.	-	.	Parent=NM_001267244.3
NC_003280.10	RefSeq	exon	8669683	8669848	.	-	.	Parent=NM_001267244.3
NC_003280.10	RefSeq	exon	8670176	8670604	.	-	.	Parent=NM_001267244.3
NC_003280.10	RefSeq	exon	8670660	8670907	.	-	.	Parent=NM_001267244.3
NC_003280.10	RefSeq	exon	8671360	8671629	.	-	.	Parent=NM_001267244.3
NC_003280.10	RefSeq	exon	8671676	8671757	.	-	.	Parent=NM_001267244.3
NC_003280.10	RefSeq	exon	8672707	8673124	.	-	.	Parent=NM_001267244.3
NC_003280.10	RefSeq	exon	8673173	8673295	.	-	.	Parent=NM_001267244.3
NC_003280.10	RefSeq	exon	8673617	8673720	.	-	.	Parent=NM_001267244.3
NC_003280.10	RefSeq	exon	8673773	8674171	.	-	.	Parent=NM_001267244.3
NC_003280.10	RefSeq	exon	8674225	8674701	.	-	.	Parent=NM_001267244.3
NC_003280.10	RefSeq	exon	8674868	8675005	.	-	.	Parent=NM_001267244.3
NC_003280.10	RefSeq	exon	8679210	8679982	.	-	.	Parent=NM_001267244.3
NC_003280.10	RefSeq	CDS	8669353	8669461	.	-	1	Parent=NM_001267244.3
NC_003280.10	RefSeq	CDS	8669511	8669627	.	-	1	Parent=NM_001267244.3
NC_003280.10	RefSeq	CDS	8669683	8669848	.	-	2	Parent=NM_001267244.3
NC_003280.10	RefSeq	CDS	8670176	8670604	.	-	2	Parent=NM_001267244.3
NC_003280.10	RefSeq	CDS	8670660	8670907	.	-	1	Parent=NM_001267244.3
NC_003280.10	RefSeq	CDS	8671360	8671629	.	-	1	Parent=NM_001267244.3
NC_003280.10	RefSeq	CDS	8671676	8671757	.	-	2	Parent=NM_001267244.3
NC_003280.10	RefSeq	CDS	8672707	8673124	.	-	0	Parent=NM_001267244.3
NC_003280.10	RefSeq	CDS	8673173	8673295	.	-	0	Parent=NM_001267244.3
NC_003280.10	RefSeq	CDS	8673617	8673720	.	-	2	Parent=NM_001267244.3
NC_003280.10	RefSeq	CDS	8673773	8674171	.	-	2	Parent=NM_001267244.3
NC_003280.10	RefSeq	CDS	8674225	8674701	.	-	2	Parent=NM_001267244.3
NC_003280.10	RefSeq	CDS	8674868	8675005	.	-	2	Parent=NM_001267244.3
NC_003280.10	RefSeq	CDS	8679210	8679297	.	-	0	Parent=NM_001267244.3
NC_003280.10	RefSeq	mRNA	8669353	8683275	.	-	.	ID=NM_001347288.3;geneID=3564922;gene_name=hgap-2
NC_003280.10	RefSeq	exon	8669353	8669461	.	-	.	Parent=NM_001347288.3
NC_003280.10	RefSeq	exon	8669511	8669627	.	-	.	Parent=NM_001347288.3
NC_003280.10	RefSeq	exon	8669683	8669848	.	-	.	Parent=NM_001347288.3
NC_003280.10	RefSeq	exon	8670176	8670604	.	-	.	Parent=NM_001347288.3
NC_003280.10	RefSeq	exon	8670660	8670907	.	-	.	Parent=NM_001347288.3
NC_003280.10	RefSeq	exon	8671360	8671629	.	-	.	Parent=NM_001347288.3
NC_003280.10	RefSeq	exon	8671676	8671757	.	-	.	Parent=NM_001347288.3
NC_003280.10	RefSeq	exon	8672707	8673124	.	-	.	Parent=NM_001347288.3
NC_003280.10	RefSeq	exon	8673173	8673295	.	-	.	Parent=NM_001347288.3
NC_003280.10	RefSeq	exon	8673617	8673720	.	-	.	Parent=NM_001347288.3
NC_003280.10	RefSeq	exon	8673773	8674171	.	-	.	Parent=NM_001347288.3
NC_003280.10	RefSeq	exon	8674225	8674701	.	-	.	Parent=NM_001347288.3
NC_003280.10	RefSeq	exon	8674868	8675005	.	-	.	Parent=NM_001347288.3
NC_003280.10	RefSeq	exon	8680279	8680452	.	-	.	Parent=NM_001347288.3
NC_003280.10	RefSeq	exon	8680515	8680646	.	-	.	Parent=NM_001347288.3
NC_003280.10	RefSeq	exon	8680690	8681122	.	-	.	Parent=NM_001347288.3
NC_003280.10	RefSeq	exon	8681420	8681667	.	-	.	Parent=NM_001347288.3
NC_003280.10	RefSeq	exon	8681726	8681884	.	-	.	Parent=NM_001347288.3
NC_003280.10	RefSeq	exon	8682029	8682125	.	-	.	Parent=NM_001347288.3
NC_003280.10	RefSeq	exon	8682175	8682662	.	-	.	Parent=NM_001347288.3
NC_003280.10	RefSeq	exon	8682978	8683156	.	-	.	Parent=NM_001347288.3
NC_003280.10	RefSeq	exon	8683208	8683275	.	-	.	Parent=NM_001347288.3
NC_003280.10	RefSeq	CDS	8669353	8669461	.	-	1	Parent=NM_001347288.3
NC_003280.10	RefSeq	CDS	8669511	8669627	.	-	1	Parent=NM_001347288.3
NC_003280.10	RefSeq	CDS	8669683	8669848	.	-	2	Parent=NM_001347288.3
NC_003280.10	RefSeq	CDS	8670176	8670604	.	-	2	Parent=NM_001347288.3
NC_003280.10	RefSeq	CDS	8670660	8670907	.	-	1	Parent=NM_001347288.3
NC_003280.10	RefSeq	CDS	8671360	8671629	.	-	1	Parent=NM_001347288.3
NC_003280.10	RefSeq	CDS	8671676	8671757	.	-	2	Parent=NM_001347288.3
NC_003280.10	RefSeq	CDS	8672707	8673124	.	-	0	Parent=NM_001347288.3
NC_003280.10	RefSeq	CDS	8673173	8673295	.	-	0	Parent=NM_001347288.3
NC_003280.10	RefSeq	CDS	8673617	8673720	.	-	2	Parent=NM_001347288.3
NC_003280.10	RefSeq	CDS	8673773	8674171	.	-	2	Parent=NM_001347288.3
NC_003280.10	RefSeq	CDS	8674225	8674701	.	-	2	Parent=NM_001347288.3
NC_003280.10	RefSeq	CDS	8674868	8675005	.	-	2	Parent=NM_001347288.3
NC_003280.10	RefSeq	CDS	8680279	8680452	.	-	2	Parent=NM_001347288.3
NC_003280.10	RefSeq	CDS	8680515	8680646	.	-	2	Parent=NM_001347288.3
NC_003280.10	RefSeq	CDS	8680690	8681122	.	-	0	Parent=NM_001347288.3
NC_003280.10	RefSeq	CDS	8681420	8681667	.	-	2	Parent=NM_001347288.3
NC_003280.10	RefSeq	CDS	8681726	8681884	.	-	2	Parent=NM_001347288.3
NC_003280.10	RefSeq	CDS	8682029	8682125	.	-	0	Parent=NM_001347288.3
NC_003280.10	RefSeq	CDS	8682175	8682662	.	-	2	Parent=NM_001347288.3
NC_003280.10	RefSeq	CDS	8682978	8683156	.	-	1	Parent=NM_001347288.3
NC_003280.10	RefSeq	CDS	8683208	8683275	.	-	0	Parent=NM_001347288.3
NC_003280.10	RefSeq	mRNA	8669353	8684427	.	-	.	ID=NM_001347287.3;geneID=3564922;gene_name=hgap-2
NC_003280.10	RefSeq	exon	8669353	8669461	.	-	.	Parent=NM_001347287.3
NC_003280.10	RefSeq	exon	8669511	8669627	.	-	.	Parent=NM_001347287.3
NC_003280.10	RefSeq	exon	8669683	8669848	.	-	.	Parent=NM_001347287.3
NC_003280.10	RefSeq	exon	8670176	8670604	.	-	.	Parent=NM_001347287.3
NC_003280.10	RefSeq	exon	8670660	8670907	.	-	.	Parent=NM_001347287.3
NC_003280.10	RefSeq	exon	8671360	8671629	.	-	.	Parent=NM_001347287.3
NC_003280.10	RefSeq	exon	8671676	8671757	.	-	.	Parent=NM_001347287.3
NC_003280.10	RefSeq	exon	8672707	8673124	.	-	.	Parent=NM_001347287.3
NC_003280.10	RefSeq	exon	8673173	8673295	.	-	.	Parent=NM_001347287.3
NC_003280.10	RefSeq	exon	8673617	8673720	.	-	.	Parent=NM_001347287.3
NC_003280.10	RefSeq	exon	8673773	8674171	.	-	.	Parent=NM_001347287.3
NC_003280.10	RefSeq	exon	8674225	8674701	.	-	.	Parent=NM_001347287.3
NC_003280.10	RefSeq	exon	8674868	8675005	.	-	.	Parent=NM_001347287.3
NC_003280.10	RefSeq	exon	8680279	8680452	.	-	.	Parent=NM_001347287.3
NC_003280.10	RefSeq	exon	8680515	8680646	.	-	.	Parent=NM_001347287.3
NC_003280.10	RefSeq	exon	8680690	8681122	.	-	.	Parent=NM_001347287.3
NC_003280.10	RefSeq	exon	8681420	8681667	.	-	.	Parent=NM_001347287.3
NC_003280.10	RefSeq	exon	8681726	8681884	.	-	.	Parent=NM_001347287.3
NC_003280.10	RefSeq	exon	8682029	8682125	.	-	.	Parent=NM_001347287.3
NC_003280.10	RefSeq	exon	8682175	8682662	.	-	.	Parent=NM_001347287.3
NC_003280.10	RefSeq	exon	8682978	8683156	.	-	.	Parent=NM_001347287.3
NC_003280.10	RefSeq	exon	8683208	8683293	.	-	.	Parent=NM_001347287.3
NC_003280.10	RefSeq	exon	8684275	8684427	.	-	.	Parent=NM_001347287.3
NC_003280.10	RefSeq	CDS	8669353	8669461	.	-	1	Parent=NM_001347287.3
NC_003280.10	RefSeq	CDS	8669511	8669627	.	-	1	Parent=NM_001347287.3
NC_003280.10	RefSeq	CDS	8669683	8669848	.	-	2	Parent=NM_001347287.3
NC_003280.10	RefSeq	CDS	8670176	8670604	.	-	2	Parent=NM_001347287.3
NC_003280.10	RefSeq	CDS	8670660	8670907	.	-	1	Parent=NM_001347287.3
NC_003280.10	RefSeq	CDS	8671360	8671629	.	-	1	Parent=NM_001347287.3
NC_003280.10	RefSeq	CDS	8671676	8671757	.	-	2	Parent=NM_001347287.3
NC_003280.10	RefSeq	CDS	8672707	8673124	.	-	0	Parent=NM_001347287.3
NC_003280.10	RefSeq	CDS	8673173	8673295	.	-	0	Parent=NM_001347287.3
NC_003280.10	RefSeq	CDS	8673617	8673720	.	-	2	Parent=NM_001347287.3
NC_003280.10	RefSeq	CDS	8673773	8674171	.	-	2	Parent=NM_001347287.3
NC_003280.10	RefSeq	CDS	8674225	8674701	.	-	2	Parent=NM_001347287.3
NC_003280.10	RefSeq	CDS	8674868	8675005	.	-	2	Parent=NM_001347287.3
NC_003280.10	RefSeq	CDS	8680279	8680452	.	-	2	Parent=NM_001347287.3
NC_003280.10	RefSeq	CDS	8680515	8680646	.	-	2	Parent=NM_001347287.3
NC_003280.10	RefSeq	CDS	8680690	8681122	.	-	0	Parent=NM_001347287.3
NC_003280.10	RefSeq	CDS	8681420	8681667	.	-	2	Parent=NM_001347287.3
NC_003280.10	RefSeq	CDS	8681726	8681884	.	-	2	Parent=NM_001347287.3
NC_003280.10	RefSeq	CDS	8682029	8682125	.	-	0	Parent=NM_001347287.3
NC_003280.10	RefSeq	CDS	8682175	8682662	.	-	2	Parent=NM_001347287.3
NC_003280.10	RefSeq	CDS	8682978	8683156	.	-	1	Parent=NM_001347287.3
NC_003280.10	RefSeq	CDS	8683208	8683293	.	-	0	Parent=NM_001347287.3
NC_003280.10	RefSeq	CDS	8684275	8684427	.	-	0	Parent=NM_001347287.3
NC_003280.10	RefSeq	mRNA	8669353	8684897	.	-	.	ID=NM_001381532.1;geneID=3564922;gene_name=hgap-2
NC_003280.10	RefSeq	exon	8669353	8669461	.	-	.	Parent=NM_001381532.1
NC_003280.10	RefSeq	exon	8669511	8669627	.	-	.	Parent=NM_001381532.1
NC_003280.10	RefSeq	exon	8669683	8669848	.	-	.	Parent=NM_001381532.1
NC_003280.10	RefSeq	exon	8670176	8670604	.	-	.	Parent=NM_001381532.1
NC_003280.10	RefSeq	exon	8670660	8670907	.	-	.	Parent=NM_001381532.1
NC_003280.10	RefSeq	exon	8671360	8671629	.	-	.	Parent=NM_001381532.1
NC_003280.10	RefSeq	exon	8671676	8671757	.	-	.	Parent=NM_001381532.1
NC_003280.10	RefSeq	exon	8672707	8673124	.	-	.	Parent=NM_001381532.1
NC_003280.10	RefSeq	exon	8673173	8673295	.	-	.	Parent=NM_001381532.1
NC_003280.10	RefSeq	exon	8673617	8673720	.	-	.	Parent=NM_001381532.1
NC_003280.10	RefSeq	exon	8673773	8674171	.	-	.	Parent=NM_001381532.1
NC_003280.10	RefSeq	exon	8674225	8674701	.	-	.	Parent=NM_001381532.1
NC_003280.10	RefSeq	exon	8674868	8675005	.	-	.	Parent=NM_001381532.1
NC_003280.10	RefSeq	exon	8680279	8680452	.	-	.	Parent=NM_001381532.1
NC_003280.10	RefSeq	exon	8680515	8680646	.	-	.	Parent=NM_001381532.1
NC_003280.10	RefSeq	exon	8680690	8681122	.	-	.	Parent=NM_001381532.1
NC_003280.10	RefSeq	exon	8681420	8681667	.	-	.	Parent=NM_001381532.1
NC_003280.10	RefSeq	exon	8681726	8681884	.	-	.	Parent=NM_001381532.1
NC_003280.10	RefSeq	exon	8682029	8682125	.	-	.	Parent=NM_001381532.1
NC_003280.10	RefSeq	exon	8682175	8682662	.	-	.	Parent=NM_001381532.1
NC_003280.10	RefSeq	exon	8682978	8683156	.	-	.	Parent=NM_001381532.1
NC_003280.10	RefSeq	exon	8683208	8683293	.	-	.	Parent=NM_001381532.1
NC_003280.10	RefSeq	exon	8684275	8684400	.	-	.	Parent=NM_001381532.1
NC_003280.10	RefSeq	exon	8684847	8684897	.	-	.	Parent=NM_001381532.1
NC_003280.10	RefSeq	CDS	8669353	8669461	.	-	1	Parent=NM_001381532.1
NC_003280.10	RefSeq	CDS	8669511	8669627	.	-	1	Parent=NM_001381532.1
NC_003280.10	RefSeq	CDS	8669683	8669848	.	-	2	Parent=NM_001381532.1
NC_003280.10	RefSeq	CDS	8670176	8670604	.	-	2	Parent=NM_001381532.1
NC_003280.10	RefSeq	CDS	8670660	8670907	.	-	1	Parent=NM_001381532.1
NC_003280.10	RefSeq	CDS	8671360	8671629	.	-	1	Parent=NM_001381532.1
NC_003280.10	RefSeq	CDS	8671676	8671757	.	-	2	Parent=NM_001381532.1
NC_003280.10	RefSeq	CDS	8672707	8673124	.	-	0	Parent=NM_001381532.1
NC_003280.10	RefSeq	CDS	8673173	8673295	.	-	0	Parent=NM_001381532.1
NC_003280.10	RefSeq	CDS	8673617	8673720	.	-	2	Parent=NM_001381532.1
NC_003280.10	RefSeq	CDS	8673773	8674171	.	-	2	Parent=NM_001381532.1
NC_003280.10	RefSeq	CDS	8674225	8674701	.	-	2	Parent=NM_001381532.1
NC_003280.10	RefSeq	CDS	8674868	8675005	.	-	2	Parent=NM_001381532.1
NC_003280.10	RefSeq	CDS	8680279	8680452	.	-	2	Parent=NM_001381532.1
NC_003280.10	RefSeq	CDS	8680515	8680646	.	-	2	Parent=NM_001381532.1
NC_003280.10	RefSeq	CDS	8680690	8681122	.	-	0	Parent=NM_001381532.1
NC_003280.10	RefSeq	CDS	8681420	8681667	.	-	2	Parent=NM_001381532.1
NC_003280.10	RefSeq	CDS	8681726	8681884	.	-	2	Parent=NM_001381532.1
NC_003280.10	RefSeq	CDS	8682029	8682125	.	-	0	Parent=NM_001381532.1
NC_003280.10	RefSeq	CDS	8682175	8682662	.	-	2	Parent=NM_001381532.1
NC_003280.10	RefSeq	CDS	8682978	8683156	.	-	1	Parent=NM_001381532.1
NC_003280.10	RefSeq	CDS	8683208	8683293	.	-	0	Parent=NM_001381532.1
NC_003280.10	RefSeq	CDS	8684275	8684400	.	-	0	Parent=NM_001381532.1
NC_003280.10	RefSeq	CDS	8684847	8684897	.	-	0	Parent=NM_001381532.1
NC_003280.10	RefSeq	mRNA	8685923	8686579	.	+	.	ID=NM_001267248.2;geneID=13186203;gene_name=C34C6.9
NC_003280.10	RefSeq	exon	8685923	8686209	.	+	.	Parent=NM_001267248.2
NC_003280.10	RefSeq	exon	8686300	8686419	.	+	.	Parent=NM_001267248.2
NC_003280.10	RefSeq	exon	8686474	8686579	.	+	.	Parent=NM_001267248.2
NC_003280.10	RefSeq	CDS	8686346	8686419	.	+	0	Parent=NM_001267248.2
NC_003280.10	RefSeq	CDS	8686474	8686579	.	+	1	Parent=NM_001267248.2
NC_003280.10	RefSeq	transcript	8688171	8691915	.	+	.	ID=NR_101727.1;geneID=24104277;gene_name=linc-120
NC_003280.10	RefSeq	exon	8688171	8688951	.	+	.	Parent=NR_101727.1
NC_003280.10	RefSeq	exon	8689489	8691915	.	+	.	Parent=NR_101727.1
NC_003280.10	RefSeq	mRNA	8691910	8694195	.	+	.	ID=NM_063444.5;geneID=183196;gene_name=C34C6.3
NC_003280.10	RefSeq	exon	8691910	8692078	.	+	.	Parent=NM_063444.5
NC_003280.10	RefSeq	exon	8692123	8692190	.	+	.	Parent=NM_063444.5
NC_003280.10	RefSeq	exon	8692381	8692579	.	+	.	Parent=NM_063444.5
NC_003280.10	RefSeq	exon	8692625	8692840	.	+	.	Parent=NM_063444.5
NC_003280.10	RefSeq	exon	8692951	8693286	.	+	.	Parent=NM_063444.5
NC_003280.10	RefSeq	exon	8693333	8693551	.	+	.	Parent=NM_063444.5
NC_003280.10	RefSeq	exon	8693592	8693795	.	+	.	Parent=NM_063444.5
NC_003280.10	RefSeq	exon	8693841	8694195	.	+	.	Parent=NM_063444.5
NC_003280.10	RefSeq	CDS	8691922	8692078	.	+	0	Parent=NM_063444.5
NC_003280.10	RefSeq	CDS	8692123	8692190	.	+	2	Parent=NM_063444.5
NC_003280.10	RefSeq	CDS	8692381	8692579	.	+	0	Parent=NM_063444.5
NC_003280.10	RefSeq	CDS	8692625	8692840	.	+	2	Parent=NM_063444.5
NC_003280.10	RefSeq	CDS	8692951	8693286	.	+	2	Parent=NM_063444.5
NC_003280.10	RefSeq	CDS	8693333	8693551	.	+	2	Parent=NM_063444.5
NC_003280.10	RefSeq	CDS	8693592	8693795	.	+	2	Parent=NM_063444.5
NC_003280.10	RefSeq	CDS	8693841	8694031	.	+	2	Parent=NM_063444.5
NC_003280.10	RefSeq	mRNA	8694427	8695883	.	-	.	ID=NM_001267249.3;geneID=13186205;gene_name=C34C6.10
NC_003280.10	RefSeq	exon	8694427	8694872	.	-	.	Parent=NM_001267249.3
NC_003280.10	RefSeq	exon	8695027	8695204	.	-	.	Parent=NM_001267249.3
NC_003280.10	RefSeq	exon	8695257	8695883	.	-	.	Parent=NM_001267249.3
NC_003280.10	RefSeq	CDS	8694808	8694872	.	-	2	Parent=NM_001267249.3
NC_003280.10	RefSeq	CDS	8695027	8695180	.	-	0	Parent=NM_001267249.3
NC_003280.10	RefSeq	mRNA	8696591	8698928	.	-	.	ID=NM_063445.9;geneID=174390;gene_name=chdh-1
NC_003280.10	RefSeq	exon	8696591	8696774	.	-	.	Parent=NM_063445.9
NC_003280.10	RefSeq	exon	8696824	8697186	.	-	.	Parent=NM_063445.9
NC_003280.10	RefSeq	exon	8697232	8697518	.	-	.	Parent=NM_063445.9
NC_003280.10	RefSeq	exon	8697604	8697911	.	-	.	Parent=NM_063445.9
NC_003280.10	RefSeq	exon	8698010	8698351	.	-	.	Parent=NM_063445.9
NC_003280.10	RefSeq	exon	8698403	8698598	.	-	.	Parent=NM_063445.9
NC_003280.10	RefSeq	exon	8698770	8698928	.	-	.	Parent=NM_063445.9
NC_003280.10	RefSeq	CDS	8696628	8696774	.	-	0	Parent=NM_063445.9
NC_003280.10	RefSeq	CDS	8696824	8697186	.	-	0	Parent=NM_063445.9
NC_003280.10	RefSeq	CDS	8697232	8697518	.	-	2	Parent=NM_063445.9
NC_003280.10	RefSeq	CDS	8697604	8697911	.	-	1	Parent=NM_063445.9
NC_003280.10	RefSeq	CDS	8698010	8698351	.	-	1	Parent=NM_063445.9
NC_003280.10	RefSeq	CDS	8698403	8698598	.	-	2	Parent=NM_063445.9
NC_003280.10	RefSeq	CDS	8698770	8698926	.	-	0	Parent=NM_063445.9
NC_003280.10	RefSeq	mRNA	8699012	8701669	.	-	.	ID=NM_001026846.4;geneID=183197;gene_name=sphk-1
NC_003280.10	RefSeq	exon	8699012	8699470	.	-	.	Parent=NM_001026846.4
NC_003280.10	RefSeq	exon	8699517	8699864	.	-	.	Parent=NM_001026846.4
NC_003280.10	RefSeq	exon	8699968	8700074	.	-	.	Parent=NM_001026846.4
NC_003280.10	RefSeq	exon	8700122	8700473	.	-	.	Parent=NM_001026846.4
NC_003280.10	RefSeq	exon	8700601	8700698	.	-	.	Parent=NM_001026846.4
NC_003280.10	RefSeq	exon	8700750	8700881	.	-	.	Parent=NM_001026846.4
NC_003280.10	RefSeq	exon	8701425	8701669	.	-	.	Parent=NM_001026846.4
NC_003280.10	RefSeq	CDS	8699330	8699470	.	-	0	Parent=NM_001026846.4
NC_003280.10	RefSeq	CDS	8699517	8699864	.	-	0	Parent=NM_001026846.4
NC_003280.10	RefSeq	CDS	8699968	8700074	.	-	2	Parent=NM_001026846.4
NC_003280.10	RefSeq	CDS	8700122	8700473	.	-	0	Parent=NM_001026846.4
NC_003280.10	RefSeq	CDS	8700601	8700698	.	-	2	Parent=NM_001026846.4
NC_003280.10	RefSeq	CDS	8700750	8700881	.	-	2	Parent=NM_001026846.4
NC_003280.10	RefSeq	CDS	8701425	8701668	.	-	0	Parent=NM_001026846.4
NC_003280.10	RefSeq	mRNA	8699022	8701252	.	-	.	ID=NM_001267250.2;geneID=183197;gene_name=sphk-1
NC_003280.10	RefSeq	exon	8699022	8699470	.	-	.	Parent=NM_001267250.2
NC_003280.10	RefSeq	exon	8699517	8699864	.	-	.	Parent=NM_001267250.2
NC_003280.10	RefSeq	exon	8699968	8700074	.	-	.	Parent=NM_001267250.2
NC_003280.10	RefSeq	exon	8700122	8700473	.	-	.	Parent=NM_001267250.2
NC_003280.10	RefSeq	exon	8700601	8700698	.	-	.	Parent=NM_001267250.2
NC_003280.10	RefSeq	exon	8700750	8700881	.	-	.	Parent=NM_001267250.2
NC_003280.10	RefSeq	exon	8700969	8701252	.	-	.	Parent=NM_001267250.2
NC_003280.10	RefSeq	CDS	8699330	8699470	.	-	0	Parent=NM_001267250.2
NC_003280.10	RefSeq	CDS	8699517	8699864	.	-	0	Parent=NM_001267250.2
NC_003280.10	RefSeq	CDS	8699968	8700074	.	-	2	Parent=NM_001267250.2
NC_003280.10	RefSeq	CDS	8700122	8700473	.	-	0	Parent=NM_001267250.2
NC_003280.10	RefSeq	CDS	8700601	8700698	.	-	2	Parent=NM_001267250.2
NC_003280.10	RefSeq	CDS	8700750	8700881	.	-	2	Parent=NM_001267250.2
NC_003280.10	RefSeq	CDS	8700969	8700975	.	-	0	Parent=NM_001267250.2
NC_003280.10	RefSeq	mRNA	8699330	8700669	.	-	.	ID=NM_001267251.3;geneID=183197;gene_name=sphk-1
NC_003280.10	RefSeq	exon	8699330	8699470	.	-	.	Parent=NM_001267251.3
NC_003280.10	RefSeq	exon	8699517	8699864	.	-	.	Parent=NM_001267251.3
NC_003280.10	RefSeq	exon	8699968	8700074	.	-	.	Parent=NM_001267251.3
NC_003280.10	RefSeq	exon	8700122	8700473	.	-	.	Parent=NM_001267251.3
NC_003280.10	RefSeq	exon	8700601	8700669	.	-	.	Parent=NM_001267251.3
NC_003280.10	RefSeq	CDS	8699330	8699470	.	-	0	Parent=NM_001267251.3
NC_003280.10	RefSeq	CDS	8699517	8699864	.	-	0	Parent=NM_001267251.3
NC_003280.10	RefSeq	CDS	8699968	8700074	.	-	2	Parent=NM_001267251.3
NC_003280.10	RefSeq	CDS	8700122	8700473	.	-	0	Parent=NM_001267251.3
NC_003280.10	RefSeq	CDS	8700601	8700669	.	-	0	Parent=NM_001267251.3
NC_003280.10	RefSeq	mRNA	8699330	8701518	.	-	.	ID=NM_001381535.1;geneID=183197;gene_name=sphk-1
NC_003280.10	RefSeq	exon	8699330	8699470	.	-	.	Parent=NM_001381535.1
NC_003280.10	RefSeq	exon	8699517	8699864	.	-	.	Parent=NM_001381535.1
NC_003280.10	RefSeq	exon	8699968	8700074	.	-	.	Parent=NM_001381535.1
NC_003280.10	RefSeq	exon	8700122	8700473	.	-	.	Parent=NM_001381535.1
NC_003280.10	RefSeq	exon	8700601	8700698	.	-	.	Parent=NM_001381535.1
NC_003280.10	RefSeq	exon	8700750	8700881	.	-	.	Parent=NM_001381535.1
NC_003280.10	RefSeq	exon	8701425	8701518	.	-	.	Parent=NM_001381535.1
NC_003280.10	RefSeq	CDS	8699330	8699470	.	-	0	Parent=NM_001381535.1
NC_003280.10	RefSeq	CDS	8699517	8699864	.	-	0	Parent=NM_001381535.1
NC_003280.10	RefSeq	CDS	8699968	8700074	.	-	2	Parent=NM_001381535.1
NC_003280.10	RefSeq	CDS	8700122	8700473	.	-	0	Parent=NM_001381535.1
NC_003280.10	RefSeq	CDS	8700601	8700698	.	-	2	Parent=NM_001381535.1
NC_003280.10	RefSeq	CDS	8700750	8700881	.	-	2	Parent=NM_001381535.1
NC_003280.10	RefSeq	CDS	8701425	8701518	.	-	0	Parent=NM_001381535.1
NC_003280.10	RefSeq	mRNA	8703315	8703829	.	-	.	ID=NM_063447.4;geneID=174391;gene_name=ceh-7
NC_003280.10	RefSeq	exon	8703315	8703424	.	-	.	Parent=NM_063447.4
NC_003280.10	RefSeq	exon	8703632	8703829	.	-	.	Parent=NM_063447.4
NC_003280.10	RefSeq	CDS	8703368	8703424	.	-	0	Parent=NM_063447.4
NC_003280.10	RefSeq	CDS	8703632	8703829	.	-	0	Parent=NM_063447.4
NC_003280.10	RefSeq	mRNA	8704824	8706760	.	+	.	ID=NM_001026848.6;geneID=174392;gene_name=prx-5
NC_003280.10	RefSeq	exon	8704824	8704924	.	+	.	Parent=NM_001026848.6
NC_003280.10	RefSeq	exon	8704974	8705158	.	+	.	Parent=NM_001026848.6
NC_003280.10	RefSeq	exon	8705207	8705551	.	+	.	Parent=NM_001026848.6
NC_003280.10	RefSeq	exon	8705600	8705830	.	+	.	Parent=NM_001026848.6
NC_003280.10	RefSeq	exon	8705976	8706065	.	+	.	Parent=NM_001026848.6
NC_003280.10	RefSeq	exon	8706118	8706581	.	+	.	Parent=NM_001026848.6
NC_003280.10	RefSeq	exon	8706628	8706760	.	+	.	Parent=NM_001026848.6
NC_003280.10	RefSeq	CDS	8704825	8704924	.	+	0	Parent=NM_001026848.6
NC_003280.10	RefSeq	CDS	8704974	8705158	.	+	2	Parent=NM_001026848.6
NC_003280.10	RefSeq	CDS	8705207	8705551	.	+	0	Parent=NM_001026848.6
NC_003280.10	RefSeq	CDS	8705600	8705830	.	+	0	Parent=NM_001026848.6
NC_003280.10	RefSeq	CDS	8705976	8706065	.	+	0	Parent=NM_001026848.6
NC_003280.10	RefSeq	CDS	8706118	8706581	.	+	0	Parent=NM_001026848.6
NC_003280.10	RefSeq	CDS	8706628	8706721	.	+	1	Parent=NM_001026848.6
NC_003280.10	RefSeq	mRNA	8704825	8706721	.	+	.	ID=NM_001026849.4;geneID=174392;gene_name=prx-5
NC_003280.10	RefSeq	exon	8704825	8704924	.	+	.	Parent=NM_001026849.4
NC_003280.10	RefSeq	exon	8704980	8705158	.	+	.	Parent=NM_001026849.4
NC_003280.10	RefSeq	exon	8705207	8705551	.	+	.	Parent=NM_001026849.4
NC_003280.10	RefSeq	exon	8705600	8705830	.	+	.	Parent=NM_001026849.4
NC_003280.10	RefSeq	exon	8705976	8706065	.	+	.	Parent=NM_001026849.4
NC_003280.10	RefSeq	exon	8706118	8706581	.	+	.	Parent=NM_001026849.4
NC_003280.10	RefSeq	exon	8706628	8706721	.	+	.	Parent=NM_001026849.4
NC_003280.10	RefSeq	CDS	8704825	8704924	.	+	0	Parent=NM_001026849.4
NC_003280.10	RefSeq	CDS	8704980	8705158	.	+	2	Parent=NM_001026849.4
NC_003280.10	RefSeq	CDS	8705207	8705551	.	+	0	Parent=NM_001026849.4
NC_003280.10	RefSeq	CDS	8705600	8705830	.	+	0	Parent=NM_001026849.4
NC_003280.10	RefSeq	CDS	8705976	8706065	.	+	0	Parent=NM_001026849.4
NC_003280.10	RefSeq	CDS	8706118	8706581	.	+	0	Parent=NM_001026849.4
NC_003280.10	RefSeq	CDS	8706628	8706721	.	+	1	Parent=NM_001026849.4
NC_003280.10	RefSeq	mRNA	8707155	8708860	.	+	.	ID=NM_001267252.2;geneID=174393;gene_name=cup-16
NC_003280.10	RefSeq	exon	8707155	8707547	.	+	.	Parent=NM_001267252.2
NC_003280.10	RefSeq	exon	8707597	8707858	.	+	.	Parent=NM_001267252.2
NC_003280.10	RefSeq	exon	8707946	8708478	.	+	.	Parent=NM_001267252.2
NC_003280.10	RefSeq	exon	8708528	8708683	.	+	.	Parent=NM_001267252.2
NC_003280.10	RefSeq	exon	8708726	8708860	.	+	.	Parent=NM_001267252.2
NC_003280.10	RefSeq	CDS	8707404	8707547	.	+	0	Parent=NM_001267252.2
NC_003280.10	RefSeq	CDS	8707597	8707858	.	+	0	Parent=NM_001267252.2
NC_003280.10	RefSeq	CDS	8707946	8708478	.	+	2	Parent=NM_001267252.2
NC_003280.10	RefSeq	CDS	8708528	8708683	.	+	0	Parent=NM_001267252.2
NC_003280.10	RefSeq	CDS	8708726	8708809	.	+	0	Parent=NM_001267252.2
NC_003280.10	RefSeq	mRNA	8707651	8708809	.	+	.	ID=NM_001267253.3;geneID=174393;gene_name=cup-16
NC_003280.10	RefSeq	exon	8707651	8707858	.	+	.	Parent=NM_001267253.3
NC_003280.10	RefSeq	exon	8707946	8708478	.	+	.	Parent=NM_001267253.3
NC_003280.10	RefSeq	exon	8708528	8708683	.	+	.	Parent=NM_001267253.3
NC_003280.10	RefSeq	exon	8708726	8708809	.	+	.	Parent=NM_001267253.3
NC_003280.10	RefSeq	CDS	8707651	8707858	.	+	0	Parent=NM_001267253.3
NC_003280.10	RefSeq	CDS	8707946	8708478	.	+	2	Parent=NM_001267253.3
NC_003280.10	RefSeq	CDS	8708528	8708683	.	+	0	Parent=NM_001267253.3
NC_003280.10	RefSeq	CDS	8708726	8708809	.	+	0	Parent=NM_001267253.3
NC_003280.10	RefSeq	mRNA	8708689	8710417	.	-	.	ID=NM_063450.3;geneID=183195;gene_name=srg-15
NC_003280.10	RefSeq	exon	8708689	8709186	.	-	.	Parent=NM_063450.3
NC_003280.10	RefSeq	exon	8709228	8709313	.	-	.	Parent=NM_063450.3
NC_003280.10	RefSeq	exon	8709467	8709649	.	-	.	Parent=NM_063450.3
NC_003280.10	RefSeq	exon	8709742	8709888	.	-	.	Parent=NM_063450.3
NC_003280.10	RefSeq	exon	8709943	8710161	.	-	.	Parent=NM_063450.3
NC_003280.10	RefSeq	exon	8710204	8710417	.	-	.	Parent=NM_063450.3
NC_003280.10	RefSeq	CDS	8709069	8709186	.	-	1	Parent=NM_063450.3
NC_003280.10	RefSeq	CDS	8709228	8709313	.	-	0	Parent=NM_063450.3
NC_003280.10	RefSeq	CDS	8709467	8709649	.	-	0	Parent=NM_063450.3
NC_003280.10	RefSeq	CDS	8709742	8709888	.	-	0	Parent=NM_063450.3
NC_003280.10	RefSeq	CDS	8709943	8710161	.	-	0	Parent=NM_063450.3
NC_003280.10	RefSeq	CDS	8710204	8710413	.	-	0	Parent=NM_063450.3
NC_003280.10	RefSeq	mRNA	8711589	8712035	.	+	.	ID=rna-CELE_T01B7.1;geneID=13186212;gene_name=T01B7.1
NC_003280.10	RefSeq	exon	8711589	8711801	.	+	.	Parent=rna-CELE_T01B7.1
NC_003280.10	RefSeq	exon	8711874	8712035	.	+	.	Parent=rna-CELE_T01B7.1
NC_003280.10	RefSeq	CDS	8711589	8711801	.	+	0	Parent=rna-CELE_T01B7.1
NC_003280.10	RefSeq	CDS	8711874	8712035	.	+	0	Parent=rna-CELE_T01B7.1
NC_003280.10	RefSeq	mRNA	8712068	8713412	.	-	.	ID=rna-CELE_T01B7.2;geneID=13186213;gene_name=srg-18
NC_003280.10	RefSeq	exon	8712068	8712215	.	-	.	Parent=rna-CELE_T01B7.2
NC_003280.10	RefSeq	exon	8712271	8712368	.	-	.	Parent=rna-CELE_T01B7.2
NC_003280.10	RefSeq	exon	8712413	8712595	.	-	.	Parent=rna-CELE_T01B7.2
NC_003280.10	RefSeq	exon	8712753	8712923	.	-	.	Parent=rna-CELE_T01B7.2
NC_003280.10	RefSeq	exon	8713010	8713162	.	-	.	Parent=rna-CELE_T01B7.2
NC_003280.10	RefSeq	exon	8713209	8713412	.	-	.	Parent=rna-CELE_T01B7.2
NC_003280.10	RefSeq	CDS	8712068	8712215	.	-	1	Parent=rna-CELE_T01B7.2
NC_003280.10	RefSeq	CDS	8712271	8712368	.	-	0	Parent=rna-CELE_T01B7.2
NC_003280.10	RefSeq	CDS	8712413	8712595	.	-	0	Parent=rna-CELE_T01B7.2
NC_003280.10	RefSeq	CDS	8712753	8712923	.	-	0	Parent=rna-CELE_T01B7.2
NC_003280.10	RefSeq	CDS	8713010	8713162	.	-	0	Parent=rna-CELE_T01B7.2
NC_003280.10	RefSeq	CDS	8713209	8713412	.	-	0	Parent=rna-CELE_T01B7.2
NC_003280.10	RefSeq	mRNA	8713998	8715013	.	-	.	ID=NM_063453.5;geneID=187932;gene_name=rab-21
NC_003280.10	RefSeq	exon	8713998	8714260	.	-	.	Parent=NM_063453.5
NC_003280.10	RefSeq	exon	8714327	8714534	.	-	.	Parent=NM_063453.5
NC_003280.10	RefSeq	exon	8714580	8714747	.	-	.	Parent=NM_063453.5
NC_003280.10	RefSeq	exon	8714871	8715013	.	-	.	Parent=NM_063453.5
NC_003280.10	RefSeq	CDS	8714151	8714260	.	-	2	Parent=NM_063453.5
NC_003280.10	RefSeq	CDS	8714327	8714534	.	-	0	Parent=NM_063453.5
NC_003280.10	RefSeq	CDS	8714580	8714747	.	-	0	Parent=NM_063453.5
NC_003280.10	RefSeq	CDS	8714871	8715008	.	-	0	Parent=NM_063453.5
NC_003280.10	RefSeq	mRNA	8715131	8716281	.	-	.	ID=NM_063454.9;geneID=174394;gene_name=cyn-11
NC_003280.10	RefSeq	exon	8715131	8715302	.	-	.	Parent=NM_063454.9
NC_003280.10	RefSeq	exon	8715740	8715920	.	-	.	Parent=NM_063454.9
NC_003280.10	RefSeq	exon	8715966	8716124	.	-	.	Parent=NM_063454.9
NC_003280.10	RefSeq	exon	8716179	8716281	.	-	.	Parent=NM_063454.9
NC_003280.10	RefSeq	CDS	8715193	8715302	.	-	2	Parent=NM_063454.9
NC_003280.10	RefSeq	CDS	8715740	8715920	.	-	0	Parent=NM_063454.9
NC_003280.10	RefSeq	CDS	8715966	8716124	.	-	0	Parent=NM_063454.9
NC_003280.10	RefSeq	CDS	8716179	8716280	.	-	0	Parent=NM_063454.9
NC_003280.10	RefSeq	mRNA	8715397	8715744	.	+	.	ID=NM_001267254.4;geneID=13186216;gene_name=T01B7.13
NC_003280.10	RefSeq	exon	8715397	8715571	.	+	.	Parent=NM_001267254.4
NC_003280.10	RefSeq	exon	8715621	8715744	.	+	.	Parent=NM_001267254.4
NC_003280.10	RefSeq	CDS	8715417	8715571	.	+	0	Parent=NM_001267254.4
NC_003280.10	RefSeq	CDS	8715621	8715717	.	+	1	Parent=NM_001267254.4
NC_003280.10	RefSeq	mRNA	8716828	8721688	.	+	.	ID=NM_001393139.1;geneID=174395;gene_name=T01B7.5
NC_003280.10	RefSeq	exon	8716828	8716867	.	+	.	Parent=NM_001393139.1
NC_003280.10	RefSeq	exon	8716920	8717125	.	+	.	Parent=NM_001393139.1
NC_003280.10	RefSeq	exon	8717170	8717523	.	+	.	Parent=NM_001393139.1
NC_003280.10	RefSeq	exon	8718389	8718495	.	+	.	Parent=NM_001393139.1
NC_003280.10	RefSeq	exon	8718543	8718663	.	+	.	Parent=NM_001393139.1
NC_003280.10	RefSeq	exon	8718709	8718867	.	+	.	Parent=NM_001393139.1
NC_003280.10	RefSeq	exon	8719034	8719186	.	+	.	Parent=NM_001393139.1
NC_003280.10	RefSeq	exon	8719933	8720081	.	+	.	Parent=NM_001393139.1
NC_003280.10	RefSeq	exon	8721513	8721688	.	+	.	Parent=NM_001393139.1
NC_003280.10	RefSeq	CDS	8718550	8718663	.	+	0	Parent=NM_001393139.1
NC_003280.10	RefSeq	CDS	8718709	8718867	.	+	0	Parent=NM_001393139.1
NC_003280.10	RefSeq	CDS	8719034	8719186	.	+	0	Parent=NM_001393139.1
NC_003280.10	RefSeq	CDS	8719933	8720076	.	+	0	Parent=NM_001393139.1
NC_003280.10	RefSeq	mRNA	8716834	8721685	.	+	.	ID=NM_001027120.3;geneID=174395;gene_name=T01B7.5
NC_003280.10	RefSeq	exon	8716834	8716867	.	+	.	Parent=NM_001027120.3
NC_003280.10	RefSeq	exon	8716920	8717125	.	+	.	Parent=NM_001027120.3
NC_003280.10	RefSeq	exon	8717170	8717393	.	+	.	Parent=NM_001027120.3
NC_003280.10	RefSeq	exon	8717437	8717523	.	+	.	Parent=NM_001027120.3
NC_003280.10	RefSeq	exon	8718389	8718495	.	+	.	Parent=NM_001027120.3
NC_003280.10	RefSeq	exon	8718543	8718663	.	+	.	Parent=NM_001027120.3
NC_003280.10	RefSeq	exon	8718709	8718867	.	+	.	Parent=NM_001027120.3
NC_003280.10	RefSeq	exon	8719034	8719186	.	+	.	Parent=NM_001027120.3
NC_003280.10	RefSeq	exon	8719933	8720081	.	+	.	Parent=NM_001027120.3
NC_003280.10	RefSeq	exon	8721513	8721685	.	+	.	Parent=NM_001027120.3
NC_003280.10	RefSeq	CDS	8716845	8716867	.	+	0	Parent=NM_001027120.3
NC_003280.10	RefSeq	CDS	8716920	8717125	.	+	1	Parent=NM_001027120.3
NC_003280.10	RefSeq	CDS	8717170	8717393	.	+	2	Parent=NM_001027120.3
NC_003280.10	RefSeq	CDS	8717437	8717523	.	+	0	Parent=NM_001027120.3
NC_003280.10	RefSeq	CDS	8718389	8718495	.	+	0	Parent=NM_001027120.3
NC_003280.10	RefSeq	CDS	8718543	8718663	.	+	1	Parent=NM_001027120.3
NC_003280.10	RefSeq	CDS	8718709	8718867	.	+	0	Parent=NM_001027120.3
NC_003280.10	RefSeq	CDS	8719034	8719186	.	+	0	Parent=NM_001027120.3
NC_003280.10	RefSeq	CDS	8719933	8720076	.	+	0	Parent=NM_001027120.3
NC_003280.10	RefSeq	mRNA	8722474	8725522	.	+	.	ID=NM_063456.6;geneID=174396;gene_name=trcs-2
NC_003280.10	RefSeq	exon	8722474	8722636	.	+	.	Parent=NM_063456.6
NC_003280.10	RefSeq	exon	8722687	8723322	.	+	.	Parent=NM_063456.6
NC_003280.10	RefSeq	exon	8723370	8723969	.	+	.	Parent=NM_063456.6
NC_003280.10	RefSeq	exon	8724018	8724703	.	+	.	Parent=NM_063456.6
NC_003280.10	RefSeq	exon	8724754	8725522	.	+	.	Parent=NM_063456.6
NC_003280.10	RefSeq	CDS	8722496	8722636	.	+	0	Parent=NM_063456.6
NC_003280.10	RefSeq	CDS	8722687	8723322	.	+	0	Parent=NM_063456.6
NC_003280.10	RefSeq	CDS	8723370	8723969	.	+	0	Parent=NM_063456.6
NC_003280.10	RefSeq	CDS	8724018	8724703	.	+	0	Parent=NM_063456.6
NC_003280.10	RefSeq	CDS	8724754	8725030	.	+	1	Parent=NM_063456.6
NC_003280.10	RefSeq	mRNA	8725533	8726800	.	-	.	ID=NM_001027122.5;geneID=3565497;gene_name=T01B7.9
NC_003280.10	RefSeq	exon	8725533	8725742	.	-	.	Parent=NM_001027122.5
NC_003280.10	RefSeq	exon	8726072	8726132	.	-	.	Parent=NM_001027122.5
NC_003280.10	RefSeq	exon	8726184	8726310	.	-	.	Parent=NM_001027122.5
NC_003280.10	RefSeq	exon	8726656	8726800	.	-	.	Parent=NM_001027122.5
NC_003280.10	RefSeq	CDS	8725623	8725742	.	-	0	Parent=NM_001027122.5
NC_003280.10	RefSeq	CDS	8726072	8726132	.	-	1	Parent=NM_001027122.5
NC_003280.10	RefSeq	CDS	8726184	8726310	.	-	2	Parent=NM_001027122.5
NC_003280.10	RefSeq	CDS	8726656	8726779	.	-	0	Parent=NM_001027122.5
NC_003280.10	RefSeq	transcript	8727050	8727263	.	+	.	ID=NR_051454.1;geneID=13186220;gene_name=T01B7.10
NC_003280.10	RefSeq	exon	8727050	8727263	.	+	.	Parent=NR_051454.1
NC_003280.10	RefSeq	transcript	8727792	8727941	.	-	.	ID=NR_051455.1;geneID=13186221;gene_name=T01B7.12
NC_003280.10	RefSeq	exon	8727792	8727941	.	-	.	Parent=NR_051455.1
NC_003280.10	RefSeq	transcript	8732700	8732843	.	-	.	ID=NR_051456.1;geneID=13186222;gene_name=T01B7.11
NC_003280.10	RefSeq	exon	8732700	8732843	.	-	.	Parent=NR_051456.1
NC_003280.10	RefSeq	mRNA	8733050	8734239	.	+	.	ID=NM_063457.4;geneID=174397;gene_name=rol-6
NC_003280.10	RefSeq	exon	8733050	8733190	.	+	.	Parent=NM_063457.4
NC_003280.10	RefSeq	exon	8733242	8734026	.	+	.	Parent=NM_063457.4
NC_003280.10	RefSeq	exon	8734077	8734239	.	+	.	Parent=NM_063457.4
NC_003280.10	RefSeq	CDS	8733050	8733190	.	+	0	Parent=NM_063457.4
NC_003280.10	RefSeq	CDS	8733242	8734026	.	+	0	Parent=NM_063457.4
NC_003280.10	RefSeq	CDS	8734077	8734197	.	+	1	Parent=NM_063457.4
NC_003280.10	RefSeq	mRNA	8736726	8737556	.	-	.	ID=NM_063458.5;geneID=187933;gene_name=T01B7.8
NC_003280.10	RefSeq	exon	8736726	8737059	.	-	.	Parent=NM_063458.5
NC_003280.10	RefSeq	exon	8737201	8737409	.	-	.	Parent=NM_063458.5
NC_003280.10	RefSeq	exon	8737464	8737556	.	-	.	Parent=NM_063458.5
NC_003280.10	RefSeq	CDS	8736834	8737059	.	-	1	Parent=NM_063458.5
NC_003280.10	RefSeq	CDS	8737201	8737409	.	-	0	Parent=NM_063458.5
NC_003280.10	RefSeq	CDS	8737464	8737523	.	-	0	Parent=NM_063458.5
NC_003280.10	RefSeq	mRNA	8744071	8747234	.	+	.	ID=NM_001373776.3;geneID=174398;gene_name=mak-1
NC_003280.10	RefSeq	exon	8744071	8744213	.	+	.	Parent=NM_001373776.3
NC_003280.10	RefSeq	exon	8744478	8744614	.	+	.	Parent=NM_001373776.3
NC_003280.10	RefSeq	exon	8745249	8745750	.	+	.	Parent=NM_001373776.3
NC_003280.10	RefSeq	exon	8745802	8746006	.	+	.	Parent=NM_001373776.3
NC_003280.10	RefSeq	exon	8746057	8746134	.	+	.	Parent=NM_001373776.3
NC_003280.10	RefSeq	exon	8746355	8746802	.	+	.	Parent=NM_001373776.3
NC_003280.10	RefSeq	exon	8746852	8747234	.	+	.	Parent=NM_001373776.3
NC_003280.10	RefSeq	CDS	8744129	8744213	.	+	0	Parent=NM_001373776.3
NC_003280.10	RefSeq	CDS	8744478	8744614	.	+	2	Parent=NM_001373776.3
NC_003280.10	RefSeq	CDS	8745249	8745750	.	+	0	Parent=NM_001373776.3
NC_003280.10	RefSeq	CDS	8745802	8746006	.	+	2	Parent=NM_001373776.3
NC_003280.10	RefSeq	CDS	8746057	8746134	.	+	1	Parent=NM_001373776.3
NC_003280.10	RefSeq	CDS	8746355	8746538	.	+	1	Parent=NM_001373776.3
NC_003280.10	RefSeq	mRNA	8744071	8747250	.	+	.	ID=NM_001373775.3;geneID=174398;gene_name=mak-1
NC_003280.10	RefSeq	exon	8744071	8744213	.	+	.	Parent=NM_001373775.3
NC_003280.10	RefSeq	exon	8744478	8744614	.	+	.	Parent=NM_001373775.3
NC_003280.10	RefSeq	exon	8745249	8745750	.	+	.	Parent=NM_001373775.3
NC_003280.10	RefSeq	exon	8745802	8746006	.	+	.	Parent=NM_001373775.3
NC_003280.10	RefSeq	exon	8746057	8746134	.	+	.	Parent=NM_001373775.3
NC_003280.10	RefSeq	exon	8746588	8746802	.	+	.	Parent=NM_001373775.3
NC_003280.10	RefSeq	exon	8746852	8747250	.	+	.	Parent=NM_001373775.3
NC_003280.10	RefSeq	CDS	8744129	8744213	.	+	0	Parent=NM_001373775.3
NC_003280.10	RefSeq	CDS	8744478	8744614	.	+	2	Parent=NM_001373775.3
NC_003280.10	RefSeq	CDS	8745249	8745750	.	+	0	Parent=NM_001373775.3
NC_003280.10	RefSeq	CDS	8745802	8746006	.	+	2	Parent=NM_001373775.3
NC_003280.10	RefSeq	CDS	8746057	8746134	.	+	1	Parent=NM_001373775.3
NC_003280.10	RefSeq	CDS	8746588	8746591	.	+	1	Parent=NM_001373775.3
NC_003280.10	RefSeq	mRNA	8744077	8747234	.	+	.	ID=NM_063459.5;geneID=174398;gene_name=mak-1
NC_003280.10	RefSeq	exon	8744077	8744213	.	+	.	Parent=NM_063459.5
NC_003280.10	RefSeq	exon	8744478	8744614	.	+	.	Parent=NM_063459.5
NC_003280.10	RefSeq	exon	8745249	8745750	.	+	.	Parent=NM_063459.5
NC_003280.10	RefSeq	exon	8745802	8746006	.	+	.	Parent=NM_063459.5
NC_003280.10	RefSeq	exon	8746057	8746134	.	+	.	Parent=NM_063459.5
NC_003280.10	RefSeq	exon	8746355	8746479	.	+	.	Parent=NM_063459.5
NC_003280.10	RefSeq	exon	8746588	8746802	.	+	.	Parent=NM_063459.5
NC_003280.10	RefSeq	exon	8746852	8747234	.	+	.	Parent=NM_063459.5
NC_003280.10	RefSeq	CDS	8744129	8744213	.	+	0	Parent=NM_063459.5
NC_003280.10	RefSeq	CDS	8744478	8744614	.	+	2	Parent=NM_063459.5
NC_003280.10	RefSeq	CDS	8745249	8745750	.	+	0	Parent=NM_063459.5
NC_003280.10	RefSeq	CDS	8745802	8746006	.	+	2	Parent=NM_063459.5
NC_003280.10	RefSeq	CDS	8746057	8746134	.	+	1	Parent=NM_063459.5
NC_003280.10	RefSeq	CDS	8746355	8746479	.	+	1	Parent=NM_063459.5
NC_003280.10	RefSeq	CDS	8746588	8746802	.	+	2	Parent=NM_063459.5
NC_003280.10	RefSeq	CDS	8746852	8747070	.	+	0	Parent=NM_063459.5
NC_003280.10	RefSeq	mRNA	8745501	8746538	.	+	.	ID=NM_001381538.1;geneID=174398;gene_name=mak-1
NC_003280.10	RefSeq	exon	8745501	8745750	.	+	.	Parent=NM_001381538.1
NC_003280.10	RefSeq	exon	8745802	8746006	.	+	.	Parent=NM_001381538.1
NC_003280.10	RefSeq	exon	8746057	8746134	.	+	.	Parent=NM_001381538.1
NC_003280.10	RefSeq	exon	8746355	8746538	.	+	.	Parent=NM_001381538.1
NC_003280.10	RefSeq	CDS	8745501	8745750	.	+	0	Parent=NM_001381538.1
NC_003280.10	RefSeq	CDS	8745802	8746006	.	+	2	Parent=NM_001381538.1
NC_003280.10	RefSeq	CDS	8746057	8746134	.	+	1	Parent=NM_001381538.1
NC_003280.10	RefSeq	CDS	8746355	8746538	.	+	1	Parent=NM_001381538.1
NC_003280.10	RefSeq	mRNA	8745501	8747070	.	+	.	ID=NM_001027067.5;geneID=174398;gene_name=mak-1
NC_003280.10	RefSeq	exon	8745501	8745750	.	+	.	Parent=NM_001027067.5
NC_003280.10	RefSeq	exon	8745802	8746006	.	+	.	Parent=NM_001027067.5
NC_003280.10	RefSeq	exon	8746057	8746134	.	+	.	Parent=NM_001027067.5
NC_003280.10	RefSeq	exon	8746355	8746479	.	+	.	Parent=NM_001027067.5
NC_003280.10	RefSeq	exon	8746588	8746802	.	+	.	Parent=NM_001027067.5
NC_003280.10	RefSeq	exon	8746852	8747070	.	+	.	Parent=NM_001027067.5
NC_003280.10	RefSeq	CDS	8745501	8745750	.	+	0	Parent=NM_001027067.5
NC_003280.10	RefSeq	CDS	8745802	8746006	.	+	2	Parent=NM_001027067.5
NC_003280.10	RefSeq	CDS	8746057	8746134	.	+	1	Parent=NM_001027067.5
NC_003280.10	RefSeq	CDS	8746355	8746479	.	+	1	Parent=NM_001027067.5
NC_003280.10	RefSeq	CDS	8746588	8746802	.	+	2	Parent=NM_001027067.5
NC_003280.10	RefSeq	CDS	8746852	8747070	.	+	0	Parent=NM_001027067.5
NC_003280.10	RefSeq	transcript	8748105	8748235	.	-	.	ID=NR_051457.1;geneID=13186226;gene_name=K08F8.12
NC_003280.10	RefSeq	exon	8748105	8748235	.	-	.	Parent=NR_051457.1
NC_003280.10	RefSeq	transcript	8749282	8749399	.	-	.	ID=NR_051458.1;geneID=13186227;gene_name=K08F8.13
NC_003280.10	RefSeq	exon	8749282	8749399	.	-	.	Parent=NR_051458.1
NC_003280.10	RefSeq	transcript	8750332	8750635	.	+	.	ID=NR_051459.1;geneID=13186228;gene_name=K08F8.11
NC_003280.10	RefSeq	exon	8750332	8750635	.	+	.	Parent=NR_051459.1
NC_003280.10	RefSeq	transcript	8751016	8751201	.	-	.	ID=NR_051460.1;geneID=13186229;gene_name=K08F8.10
NC_003280.10	RefSeq	exon	8751016	8751201	.	-	.	Parent=NR_051460.1
NC_003280.10	RefSeq	transcript	8751152	8751359	.	+	.	ID=NR_051461.1;geneID=13186230;gene_name=K08F8.8
NC_003280.10	RefSeq	exon	8751152	8751359	.	+	.	Parent=NR_051461.1
NC_003280.10	RefSeq	mRNA	8751986	8753940	.	+	.	ID=NM_063460.4;geneID=174399;gene_name=atf-2
NC_003280.10	RefSeq	exon	8751986	8752116	.	+	.	Parent=NM_063460.4
NC_003280.10	RefSeq	exon	8752191	8752566	.	+	.	Parent=NM_063460.4
NC_003280.10	RefSeq	exon	8752797	8753019	.	+	.	Parent=NM_063460.4
NC_003280.10	RefSeq	exon	8753102	8753358	.	+	.	Parent=NM_063460.4
NC_003280.10	RefSeq	exon	8753432	8753530	.	+	.	Parent=NM_063460.4
NC_003280.10	RefSeq	exon	8753619	8753940	.	+	.	Parent=NM_063460.4
NC_003280.10	RefSeq	CDS	8751986	8752116	.	+	0	Parent=NM_063460.4
NC_003280.10	RefSeq	CDS	8752191	8752566	.	+	1	Parent=NM_063460.4
NC_003280.10	RefSeq	CDS	8752797	8753019	.	+	0	Parent=NM_063460.4
NC_003280.10	RefSeq	CDS	8753102	8753358	.	+	2	Parent=NM_063460.4
NC_003280.10	RefSeq	CDS	8753432	8753530	.	+	0	Parent=NM_063460.4
NC_003280.10	RefSeq	CDS	8753619	8753738	.	+	0	Parent=NM_063460.4
NC_003280.10	RefSeq	mRNA	8754058	8755370	.	-	.	ID=NM_001027071.2;geneID=3565109;gene_name=K08F8.7
NC_003280.10	RefSeq	exon	8754058	8754218	.	-	.	Parent=NM_001027071.2
NC_003280.10	RefSeq	exon	8754274	8754554	.	-	.	Parent=NM_001027071.2
NC_003280.10	RefSeq	exon	8754659	8754745	.	-	.	Parent=NM_001027071.2
NC_003280.10	RefSeq	exon	8754793	8754870	.	-	.	Parent=NM_001027071.2
NC_003280.10	RefSeq	exon	8755140	8755370	.	-	.	Parent=NM_001027071.2
NC_003280.10	RefSeq	CDS	8754161	8754218	.	-	1	Parent=NM_001027071.2
NC_003280.10	RefSeq	CDS	8754274	8754554	.	-	0	Parent=NM_001027071.2
NC_003280.10	RefSeq	CDS	8754659	8754745	.	-	0	Parent=NM_001027071.2
NC_003280.10	RefSeq	CDS	8754793	8754870	.	-	0	Parent=NM_001027071.2
NC_003280.10	RefSeq	CDS	8755140	8755229	.	-	0	Parent=NM_001027071.2
NC_003280.10	RefSeq	transcript	8755854	8756134	.	+	.	ID=NR_051462.1;geneID=13186233;gene_name=K08F8.9
NC_003280.10	RefSeq	exon	8755854	8756134	.	+	.	Parent=NR_051462.1
NC_003280.10	RefSeq	mRNA	8756295	8758631	.	-	.	ID=NM_001383908.2;geneID=174400;gene_name=fut-1
NC_003280.10	RefSeq	exon	8756295	8756787	.	-	.	Parent=NM_001383908.2
NC_003280.10	RefSeq	exon	8756875	8756993	.	-	.	Parent=NM_001383908.2
NC_003280.10	RefSeq	exon	8757042	8757147	.	-	.	Parent=NM_001383908.2
NC_003280.10	RefSeq	exon	8757199	8757287	.	-	.	Parent=NM_001383908.2
NC_003280.10	RefSeq	exon	8757335	8757439	.	-	.	Parent=NM_001383908.2
NC_003280.10	RefSeq	exon	8757525	8757665	.	-	.	Parent=NM_001383908.2
NC_003280.10	RefSeq	exon	8757715	8757902	.	-	.	Parent=NM_001383908.2
NC_003280.10	RefSeq	exon	8757971	8758208	.	-	.	Parent=NM_001383908.2
NC_003280.10	RefSeq	exon	8758256	8758325	.	-	.	Parent=NM_001383908.2
NC_003280.10	RefSeq	exon	8758582	8758631	.	-	.	Parent=NM_001383908.2
NC_003280.10	RefSeq	CDS	8756577	8756787	.	-	1	Parent=NM_001383908.2
NC_003280.10	RefSeq	CDS	8756875	8756993	.	-	0	Parent=NM_001383908.2
NC_003280.10	RefSeq	CDS	8757042	8757147	.	-	1	Parent=NM_001383908.2
NC_003280.10	RefSeq	CDS	8757199	8757287	.	-	0	Parent=NM_001383908.2
NC_003280.10	RefSeq	CDS	8757335	8757439	.	-	0	Parent=NM_001383908.2
NC_003280.10	RefSeq	CDS	8757525	8757665	.	-	0	Parent=NM_001383908.2
NC_003280.10	RefSeq	CDS	8757715	8757902	.	-	2	Parent=NM_001383908.2
NC_003280.10	RefSeq	CDS	8757971	8758208	.	-	0	Parent=NM_001383908.2
NC_003280.10	RefSeq	CDS	8758256	8758325	.	-	1	Parent=NM_001383908.2
NC_003280.10	RefSeq	CDS	8758582	8758616	.	-	0	Parent=NM_001383908.2
NC_003280.10	RefSeq	mRNA	8762622	8765211	.	-	.	ID=NM_001267256.2;geneID=174401;gene_name=pah-1
NC_003280.10	RefSeq	exon	8762622	8762891	.	-	.	Parent=NM_001267256.2
NC_003280.10	RefSeq	exon	8762937	8763166	.	-	.	Parent=NM_001267256.2
NC_003280.10	RefSeq	exon	8763211	8763337	.	-	.	Parent=NM_001267256.2
NC_003280.10	RefSeq	exon	8763513	8763648	.	-	.	Parent=NM_001267256.2
NC_003280.10	RefSeq	exon	8763699	8763895	.	-	.	Parent=NM_001267256.2
NC_003280.10	RefSeq	exon	8764008	8764170	.	-	.	Parent=NM_001267256.2
NC_003280.10	RefSeq	exon	8764223	8764415	.	-	.	Parent=NM_001267256.2
NC_003280.10	RefSeq	exon	8764824	8764940	.	-	.	Parent=NM_001267256.2
NC_003280.10	RefSeq	exon	8765036	8765211	.	-	.	Parent=NM_001267256.2
NC_003280.10	RefSeq	CDS	8762717	8762891	.	-	1	Parent=NM_001267256.2
NC_003280.10	RefSeq	CDS	8762937	8763166	.	-	0	Parent=NM_001267256.2
NC_003280.10	RefSeq	CDS	8763211	8763337	.	-	1	Parent=NM_001267256.2
NC_003280.10	RefSeq	CDS	8763513	8763648	.	-	2	Parent=NM_001267256.2
NC_003280.10	RefSeq	CDS	8763699	8763895	.	-	1	Parent=NM_001267256.2
NC_003280.10	RefSeq	CDS	8764008	8764170	.	-	2	Parent=NM_001267256.2
NC_003280.10	RefSeq	CDS	8764223	8764415	.	-	0	Parent=NM_001267256.2
NC_003280.10	RefSeq	CDS	8764824	8764940	.	-	0	Parent=NM_001267256.2
NC_003280.10	RefSeq	CDS	8765036	8765071	.	-	0	Parent=NM_001267256.2
NC_003280.10	RefSeq	mRNA	8762675	8766997	.	-	.	ID=NM_001267255.3;geneID=174401;gene_name=pah-1
NC_003280.10	RefSeq	exon	8762675	8762891	.	-	.	Parent=NM_001267255.3
NC_003280.10	RefSeq	exon	8762937	8763166	.	-	.	Parent=NM_001267255.3
NC_003280.10	RefSeq	exon	8763211	8763337	.	-	.	Parent=NM_001267255.3
NC_003280.10	RefSeq	exon	8763513	8763648	.	-	.	Parent=NM_001267255.3
NC_003280.10	RefSeq	exon	8763699	8763895	.	-	.	Parent=NM_001267255.3
NC_003280.10	RefSeq	exon	8764008	8764170	.	-	.	Parent=NM_001267255.3
NC_003280.10	RefSeq	exon	8764223	8764415	.	-	.	Parent=NM_001267255.3
NC_003280.10	RefSeq	exon	8764824	8764940	.	-	.	Parent=NM_001267255.3
NC_003280.10	RefSeq	exon	8766899	8766997	.	-	.	Parent=NM_001267255.3
NC_003280.10	RefSeq	CDS	8762717	8762891	.	-	1	Parent=NM_001267255.3
NC_003280.10	RefSeq	CDS	8762937	8763166	.	-	0	Parent=NM_001267255.3
NC_003280.10	RefSeq	CDS	8763211	8763337	.	-	1	Parent=NM_001267255.3
NC_003280.10	RefSeq	CDS	8763513	8763648	.	-	2	Parent=NM_001267255.3
NC_003280.10	RefSeq	CDS	8763699	8763895	.	-	1	Parent=NM_001267255.3
NC_003280.10	RefSeq	CDS	8764008	8764170	.	-	2	Parent=NM_001267255.3
NC_003280.10	RefSeq	CDS	8764223	8764415	.	-	0	Parent=NM_001267255.3
NC_003280.10	RefSeq	CDS	8764824	8764940	.	-	0	Parent=NM_001267255.3
NC_003280.10	RefSeq	CDS	8766899	8766922	.	-	0	Parent=NM_001267255.3
NC_003280.10	RefSeq	mRNA	8766775	8769422	.	+	.	ID=NM_063463.5;geneID=187165;gene_name=nsph-1.1
NC_003280.10	RefSeq	exon	8766775	8767229	.	+	.	Parent=NM_063463.5
NC_003280.10	RefSeq	exon	8767297	8767455	.	+	.	Parent=NM_063463.5
NC_003280.10	RefSeq	exon	8767834	8768103	.	+	.	Parent=NM_063463.5
NC_003280.10	RefSeq	exon	8768146	8768315	.	+	.	Parent=NM_063463.5
NC_003280.10	RefSeq	exon	8768489	8768623	.	+	.	Parent=NM_063463.5
NC_003280.10	RefSeq	exon	8768673	8768778	.	+	.	Parent=NM_063463.5
NC_003280.10	RefSeq	exon	8768827	8768917	.	+	.	Parent=NM_063463.5
NC_003280.10	RefSeq	exon	8769177	8769422	.	+	.	Parent=NM_063463.5
NC_003280.10	RefSeq	CDS	8767200	8767229	.	+	0	Parent=NM_063463.5
NC_003280.10	RefSeq	CDS	8767297	8767455	.	+	0	Parent=NM_063463.5
NC_003280.10	RefSeq	CDS	8767834	8768103	.	+	0	Parent=NM_063463.5
NC_003280.10	RefSeq	CDS	8768146	8768315	.	+	0	Parent=NM_063463.5
NC_003280.10	RefSeq	CDS	8768489	8768623	.	+	1	Parent=NM_063463.5
NC_003280.10	RefSeq	CDS	8768673	8768778	.	+	1	Parent=NM_063463.5
NC_003280.10	RefSeq	CDS	8768827	8768917	.	+	0	Parent=NM_063463.5
NC_003280.10	RefSeq	CDS	8769177	8769307	.	+	2	Parent=NM_063463.5
NC_003280.10	RefSeq	mRNA	8766809	8766838	.	+	.	ID=NM_001381539.1;geneID=54162164;gene_name=K08F8.15
NC_003280.10	RefSeq	exon	8766809	8766838	.	+	.	Parent=NM_001381539.1
NC_003280.10	RefSeq	CDS	8766809	8766838	.	+	0	Parent=NM_001381539.1
NC_003280.10	RefSeq	mRNA	8767185	8769422	.	+	.	ID=NM_001361866.2;geneID=187165;gene_name=nsph-1.1
NC_003280.10	RefSeq	exon	8767185	8767229	.	+	.	Parent=NM_001361866.2
NC_003280.10	RefSeq	exon	8767297	8767455	.	+	.	Parent=NM_001361866.2
NC_003280.10	RefSeq	exon	8767639	8767704	.	+	.	Parent=NM_001361866.2
NC_003280.10	RefSeq	exon	8767834	8768103	.	+	.	Parent=NM_001361866.2
NC_003280.10	RefSeq	exon	8768146	8768315	.	+	.	Parent=NM_001361866.2
NC_003280.10	RefSeq	exon	8768489	8768623	.	+	.	Parent=NM_001361866.2
NC_003280.10	RefSeq	exon	8768673	8768778	.	+	.	Parent=NM_001361866.2
NC_003280.10	RefSeq	exon	8768827	8768917	.	+	.	Parent=NM_001361866.2
NC_003280.10	RefSeq	exon	8769177	8769422	.	+	.	Parent=NM_001361866.2
NC_003280.10	RefSeq	CDS	8767200	8767229	.	+	0	Parent=NM_001361866.2
NC_003280.10	RefSeq	CDS	8767297	8767455	.	+	0	Parent=NM_001361866.2
NC_003280.10	RefSeq	CDS	8767639	8767704	.	+	0	Parent=NM_001361866.2
NC_003280.10	RefSeq	CDS	8767834	8768103	.	+	0	Parent=NM_001361866.2
NC_003280.10	RefSeq	CDS	8768146	8768315	.	+	0	Parent=NM_001361866.2
NC_003280.10	RefSeq	CDS	8768489	8768623	.	+	1	Parent=NM_001361866.2
NC_003280.10	RefSeq	CDS	8768673	8768778	.	+	1	Parent=NM_001361866.2
NC_003280.10	RefSeq	CDS	8768827	8768917	.	+	0	Parent=NM_001361866.2
NC_003280.10	RefSeq	CDS	8769177	8769307	.	+	2	Parent=NM_001361866.2
NC_003280.10	RefSeq	transcript	8768376	8768437	.	-	.	ID=NR_051463.1;geneID=13186237;gene_name=K08F8.14
NC_003280.10	RefSeq	exon	8768376	8768437	.	-	.	Parent=NR_051463.1
NC_003280.10	RefSeq	mRNA	8770975	8782020	.	+	.	ID=NM_063465.5;geneID=174402;gene_name=let-19
NC_003280.10	RefSeq	exon	8770975	8771091	.	+	.	Parent=NM_063465.5
NC_003280.10	RefSeq	exon	8771211	8771423	.	+	.	Parent=NM_063465.5
NC_003280.10	RefSeq	exon	8771471	8771630	.	+	.	Parent=NM_063465.5
NC_003280.10	RefSeq	exon	8771679	8771973	.	+	.	Parent=NM_063465.5
NC_003280.10	RefSeq	exon	8772024	8772730	.	+	.	Parent=NM_063465.5
NC_003280.10	RefSeq	exon	8772895	8773161	.	+	.	Parent=NM_063465.5
NC_003280.10	RefSeq	exon	8773206	8773400	.	+	.	Parent=NM_063465.5
NC_003280.10	RefSeq	exon	8773605	8773806	.	+	.	Parent=NM_063465.5
NC_003280.10	RefSeq	exon	8773853	8774023	.	+	.	Parent=NM_063465.5
NC_003280.10	RefSeq	exon	8774081	8774474	.	+	.	Parent=NM_063465.5
NC_003280.10	RefSeq	exon	8774866	8775045	.	+	.	Parent=NM_063465.5
NC_003280.10	RefSeq	exon	8775091	8775651	.	+	.	Parent=NM_063465.5
NC_003280.10	RefSeq	exon	8775732	8775827	.	+	.	Parent=NM_063465.5
NC_003280.10	RefSeq	exon	8775877	8777365	.	+	.	Parent=NM_063465.5
NC_003280.10	RefSeq	exon	8777473	8777736	.	+	.	Parent=NM_063465.5
NC_003280.10	RefSeq	exon	8777786	8779171	.	+	.	Parent=NM_063465.5
NC_003280.10	RefSeq	exon	8779265	8779850	.	+	.	Parent=NM_063465.5
NC_003280.10	RefSeq	exon	8779900	8780713	.	+	.	Parent=NM_063465.5
NC_003280.10	RefSeq	exon	8780767	8781117	.	+	.	Parent=NM_063465.5
NC_003280.10	RefSeq	exon	8781191	8782020	.	+	.	Parent=NM_063465.5
NC_003280.10	RefSeq	CDS	8771077	8771091	.	+	0	Parent=NM_063465.5
NC_003280.10	RefSeq	CDS	8771211	8771423	.	+	0	Parent=NM_063465.5
NC_003280.10	RefSeq	CDS	8771471	8771630	.	+	0	Parent=NM_063465.5
NC_003280.10	RefSeq	CDS	8771679	8771973	.	+	2	Parent=NM_063465.5
NC_003280.10	RefSeq	CDS	8772024	8772730	.	+	1	Parent=NM_063465.5
NC_003280.10	RefSeq	CDS	8772895	8773161	.	+	2	Parent=NM_063465.5
NC_003280.10	RefSeq	CDS	8773206	8773400	.	+	2	Parent=NM_063465.5
NC_003280.10	RefSeq	CDS	8773605	8773806	.	+	2	Parent=NM_063465.5
NC_003280.10	RefSeq	CDS	8773853	8774023	.	+	1	Parent=NM_063465.5
NC_003280.10	RefSeq	CDS	8774081	8774474	.	+	1	Parent=NM_063465.5
NC_003280.10	RefSeq	CDS	8774866	8775045	.	+	0	Parent=NM_063465.5
NC_003280.10	RefSeq	CDS	8775091	8775651	.	+	0	Parent=NM_063465.5
NC_003280.10	RefSeq	CDS	8775732	8775827	.	+	0	Parent=NM_063465.5
NC_003280.10	RefSeq	CDS	8775877	8777365	.	+	0	Parent=NM_063465.5
NC_003280.10	RefSeq	CDS	8777473	8777736	.	+	2	Parent=NM_063465.5
NC_003280.10	RefSeq	CDS	8777786	8779171	.	+	2	Parent=NM_063465.5
NC_003280.10	RefSeq	CDS	8779265	8779850	.	+	2	Parent=NM_063465.5
NC_003280.10	RefSeq	CDS	8779900	8780713	.	+	1	Parent=NM_063465.5
NC_003280.10	RefSeq	CDS	8780767	8781117	.	+	0	Parent=NM_063465.5
NC_003280.10	RefSeq	CDS	8781191	8781433	.	+	0	Parent=NM_063465.5
NC_003280.10	RefSeq	mRNA	8782008	8783670	.	-	.	ID=NM_063466.5;geneID=184162;gene_name=sgn-1
NC_003280.10	RefSeq	exon	8782008	8782238	.	-	.	Parent=NM_063466.5
NC_003280.10	RefSeq	exon	8782289	8782479	.	-	.	Parent=NM_063466.5
NC_003280.10	RefSeq	exon	8782527	8782737	.	-	.	Parent=NM_063466.5
NC_003280.10	RefSeq	exon	8783036	8783258	.	-	.	Parent=NM_063466.5
NC_003280.10	RefSeq	exon	8783335	8783670	.	-	.	Parent=NM_063466.5
NC_003280.10	RefSeq	CDS	8782074	8782238	.	-	0	Parent=NM_063466.5
NC_003280.10	RefSeq	CDS	8782289	8782479	.	-	2	Parent=NM_063466.5
NC_003280.10	RefSeq	CDS	8782527	8782737	.	-	0	Parent=NM_063466.5
NC_003280.10	RefSeq	CDS	8783036	8783258	.	-	1	Parent=NM_063466.5
NC_003280.10	RefSeq	CDS	8783335	8783549	.	-	0	Parent=NM_063466.5
NC_003280.10	RefSeq	mRNA	8784535	8785513	.	+	.	ID=rna-CELE_F07H5.3;geneID=174403;gene_name=F07H5.3
NC_003280.10	RefSeq	exon	8784535	8784831	.	+	.	Parent=rna-CELE_F07H5.3
NC_003280.10	RefSeq	exon	8784883	8785048	.	+	.	Parent=rna-CELE_F07H5.3
NC_003280.10	RefSeq	exon	8785138	8785316	.	+	.	Parent=rna-CELE_F07H5.3
NC_003280.10	RefSeq	exon	8785363	8785513	.	+	.	Parent=rna-CELE_F07H5.3
NC_003280.10	RefSeq	CDS	8784535	8784831	.	+	0	Parent=rna-CELE_F07H5.3
NC_003280.10	RefSeq	CDS	8784883	8785048	.	+	0	Parent=rna-CELE_F07H5.3
NC_003280.10	RefSeq	CDS	8785138	8785316	.	+	2	Parent=rna-CELE_F07H5.3
NC_003280.10	RefSeq	CDS	8785363	8785513	.	+	0	Parent=rna-CELE_F07H5.3
NC_003280.10	RefSeq	mRNA	8784535	8785513	.	+	.	ID=rna-CELE_F07H5.3-2;geneID=174403;gene_name=F07H5.3
NC_003280.10	RefSeq	exon	8784535	8784831	.	+	.	Parent=rna-CELE_F07H5.3-2
NC_003280.10	RefSeq	exon	8784883	8785048	.	+	.	Parent=rna-CELE_F07H5.3-2
NC_003280.10	RefSeq	exon	8785145	8785316	.	+	.	Parent=rna-CELE_F07H5.3-2
NC_003280.10	RefSeq	exon	8785363	8785513	.	+	.	Parent=rna-CELE_F07H5.3-2
NC_003280.10	RefSeq	CDS	8784535	8784831	.	+	0	Parent=rna-CELE_F07H5.3-2
NC_003280.10	RefSeq	CDS	8784883	8785048	.	+	0	Parent=rna-CELE_F07H5.3-2
NC_003280.10	RefSeq	CDS	8785145	8785316	.	+	2	Parent=rna-CELE_F07H5.3-2
NC_003280.10	RefSeq	CDS	8785363	8785513	.	+	1	Parent=rna-CELE_F07H5.3-2
NC_003280.10	RefSeq	mRNA	8786457	8787119	.	+	.	ID=rna-CELE_F07H5.4;geneID=174404;gene_name=F07H5.4
NC_003280.10	RefSeq	exon	8786457	8786577	.	+	.	Parent=rna-CELE_F07H5.4
NC_003280.10	RefSeq	exon	8786624	8787119	.	+	.	Parent=rna-CELE_F07H5.4
NC_003280.10	RefSeq	CDS	8786457	8786577	.	+	0	Parent=rna-CELE_F07H5.4
NC_003280.10	RefSeq	CDS	8786624	8787119	.	+	2	Parent=rna-CELE_F07H5.4
NC_003280.10	RefSeq	mRNA	8787770	8789716	.	+	.	ID=rna-CELE_F07H5.5;geneID=174405;gene_name=F07H5.5
NC_003280.10	RefSeq	exon	8787770	8787819	.	+	.	Parent=rna-CELE_F07H5.5
NC_003280.10	RefSeq	exon	8787863	8787948	.	+	.	Parent=rna-CELE_F07H5.5
NC_003280.10	RefSeq	exon	8788032	8788373	.	+	.	Parent=rna-CELE_F07H5.5
NC_003280.10	RefSeq	exon	8788421	8788541	.	+	.	Parent=rna-CELE_F07H5.5
NC_003280.10	RefSeq	exon	8788589	8788764	.	+	.	Parent=rna-CELE_F07H5.5
NC_003280.10	RefSeq	exon	8788814	8788911	.	+	.	Parent=rna-CELE_F07H5.5
NC_003280.10	RefSeq	exon	8788961	8789460	.	+	.	Parent=rna-CELE_F07H5.5
NC_003280.10	RefSeq	exon	8789563	8789716	.	+	.	Parent=rna-CELE_F07H5.5
NC_003280.10	RefSeq	CDS	8787770	8787819	.	+	0	Parent=rna-CELE_F07H5.5
NC_003280.10	RefSeq	CDS	8787863	8787948	.	+	1	Parent=rna-CELE_F07H5.5
NC_003280.10	RefSeq	CDS	8788032	8788373	.	+	2	Parent=rna-CELE_F07H5.5
NC_003280.10	RefSeq	CDS	8788421	8788541	.	+	2	Parent=rna-CELE_F07H5.5
NC_003280.10	RefSeq	CDS	8788589	8788764	.	+	1	Parent=rna-CELE_F07H5.5
NC_003280.10	RefSeq	CDS	8788814	8788911	.	+	2	Parent=rna-CELE_F07H5.5
NC_003280.10	RefSeq	CDS	8788961	8789460	.	+	0	Parent=rna-CELE_F07H5.5
NC_003280.10	RefSeq	CDS	8789563	8789716	.	+	1	Parent=rna-CELE_F07H5.5
NC_003280.10	RefSeq	mRNA	8787770	8789716	.	+	.	ID=rna-CELE_F07H5.5-2;geneID=174405;gene_name=F07H5.5
NC_003280.10	RefSeq	exon	8787770	8787815	.	+	.	Parent=rna-CELE_F07H5.5-2
NC_003280.10	RefSeq	exon	8787863	8787948	.	+	.	Parent=rna-CELE_F07H5.5-2
NC_003280.10	RefSeq	exon	8788032	8788373	.	+	.	Parent=rna-CELE_F07H5.5-2
NC_003280.10	RefSeq	exon	8788421	8788539	.	+	.	Parent=rna-CELE_F07H5.5-2
NC_003280.10	RefSeq	exon	8788589	8788764	.	+	.	Parent=rna-CELE_F07H5.5-2
NC_003280.10	RefSeq	exon	8788814	8788911	.	+	.	Parent=rna-CELE_F07H5.5-2
NC_003280.10	RefSeq	exon	8788961	8789460	.	+	.	Parent=rna-CELE_F07H5.5-2
NC_003280.10	RefSeq	exon	8789503	8789716	.	+	.	Parent=rna-CELE_F07H5.5-2
NC_003280.10	RefSeq	CDS	8787770	8787815	.	+	0	Parent=rna-CELE_F07H5.5-2
NC_003280.10	RefSeq	CDS	8787863	8787948	.	+	2	Parent=rna-CELE_F07H5.5-2
NC_003280.10	RefSeq	CDS	8788032	8788373	.	+	0	Parent=rna-CELE_F07H5.5-2
NC_003280.10	RefSeq	CDS	8788421	8788539	.	+	0	Parent=rna-CELE_F07H5.5-2
NC_003280.10	RefSeq	CDS	8788589	8788764	.	+	1	Parent=rna-CELE_F07H5.5-2
NC_003280.10	RefSeq	CDS	8788814	8788911	.	+	2	Parent=rna-CELE_F07H5.5-2
NC_003280.10	RefSeq	CDS	8788961	8789460	.	+	0	Parent=rna-CELE_F07H5.5-2
NC_003280.10	RefSeq	CDS	8789503	8789716	.	+	1	Parent=rna-CELE_F07H5.5-2
NC_003280.10	RefSeq	mRNA	8790557	8791441	.	+	.	ID=NM_063469.6;geneID=174406;gene_name=F07H5.13
NC_003280.10	RefSeq	exon	8790557	8790724	.	+	.	Parent=NM_063469.6
NC_003280.10	RefSeq	exon	8790802	8791441	.	+	.	Parent=NM_063469.6
NC_003280.10	RefSeq	CDS	8790698	8790724	.	+	0	Parent=NM_063469.6
NC_003280.10	RefSeq	CDS	8790802	8790912	.	+	0	Parent=NM_063469.6
NC_003280.10	RefSeq	mRNA	8791854	8792740	.	-	.	ID=NM_063470.2;geneID=184163;gene_name=F07H5.6
NC_003280.10	RefSeq	exon	8791854	8792002	.	-	.	Parent=NM_063470.2
NC_003280.10	RefSeq	exon	8792071	8792226	.	-	.	Parent=NM_063470.2
NC_003280.10	RefSeq	exon	8792639	8792740	.	-	.	Parent=NM_063470.2
NC_003280.10	RefSeq	CDS	8791947	8792002	.	-	2	Parent=NM_063470.2
NC_003280.10	RefSeq	CDS	8792071	8792226	.	-	2	Parent=NM_063470.2
NC_003280.10	RefSeq	CDS	8792639	8792735	.	-	0	Parent=NM_063470.2
NC_003280.10	RefSeq	mRNA	8792903	8794172	.	-	.	ID=NM_063471.3;geneID=184164;gene_name=F07H5.7
NC_003280.10	RefSeq	exon	8792903	8793438	.	-	.	Parent=NM_063471.3
NC_003280.10	RefSeq	exon	8793493	8793588	.	-	.	Parent=NM_063471.3
NC_003280.10	RefSeq	exon	8793636	8793686	.	-	.	Parent=NM_063471.3
NC_003280.10	RefSeq	exon	8793762	8793856	.	-	.	Parent=NM_063471.3
NC_003280.10	RefSeq	exon	8793974	8794172	.	-	.	Parent=NM_063471.3
NC_003280.10	RefSeq	CDS	8793277	8793438	.	-	0	Parent=NM_063471.3
NC_003280.10	RefSeq	CDS	8793493	8793588	.	-	0	Parent=NM_063471.3
NC_003280.10	RefSeq	CDS	8793636	8793686	.	-	0	Parent=NM_063471.3
NC_003280.10	RefSeq	CDS	8793762	8793856	.	-	2	Parent=NM_063471.3
NC_003280.10	RefSeq	CDS	8793974	8794154	.	-	0	Parent=NM_063471.3
NC_003280.10	RefSeq	mRNA	8801130	8804889	.	+	.	ID=NM_063473.7;geneID=174407;gene_name=F07H5.8
NC_003280.10	RefSeq	exon	8801130	8801264	.	+	.	Parent=NM_063473.7
NC_003280.10	RefSeq	exon	8801968	8802114	.	+	.	Parent=NM_063473.7
NC_003280.10	RefSeq	exon	8802161	8802331	.	+	.	Parent=NM_063473.7
NC_003280.10	RefSeq	exon	8802380	8802562	.	+	.	Parent=NM_063473.7
NC_003280.10	RefSeq	exon	8802610	8803833	.	+	.	Parent=NM_063473.7
NC_003280.10	RefSeq	exon	8803944	8804249	.	+	.	Parent=NM_063473.7
NC_003280.10	RefSeq	exon	8804293	8804418	.	+	.	Parent=NM_063473.7
NC_003280.10	RefSeq	exon	8804491	8804889	.	+	.	Parent=NM_063473.7
NC_003280.10	RefSeq	CDS	8801202	8801264	.	+	0	Parent=NM_063473.7
NC_003280.10	RefSeq	CDS	8801968	8802114	.	+	0	Parent=NM_063473.7
NC_003280.10	RefSeq	CDS	8802161	8802331	.	+	0	Parent=NM_063473.7
NC_003280.10	RefSeq	CDS	8802380	8802562	.	+	0	Parent=NM_063473.7
NC_003280.10	RefSeq	CDS	8802610	8803833	.	+	0	Parent=NM_063473.7
NC_003280.10	RefSeq	CDS	8803944	8804249	.	+	0	Parent=NM_063473.7
NC_003280.10	RefSeq	CDS	8804293	8804418	.	+	0	Parent=NM_063473.7
NC_003280.10	RefSeq	CDS	8804491	8804778	.	+	0	Parent=NM_063473.7
NC_003280.10	RefSeq	mRNA	8804835	8807021	.	-	.	ID=NM_063474.6;geneID=184165;gene_name=pho-13
NC_003280.10	RefSeq	exon	8804835	8805124	.	-	.	Parent=NM_063474.6
NC_003280.10	RefSeq	exon	8805171	8805311	.	-	.	Parent=NM_063474.6
NC_003280.10	RefSeq	exon	8805409	8805584	.	-	.	Parent=NM_063474.6
NC_003280.10	RefSeq	exon	8805628	8805931	.	-	.	Parent=NM_063474.6
NC_003280.10	RefSeq	exon	8806311	8806598	.	-	.	Parent=NM_063474.6
NC_003280.10	RefSeq	exon	8806649	8806753	.	-	.	Parent=NM_063474.6
NC_003280.10	RefSeq	exon	8806801	8807021	.	-	.	Parent=NM_063474.6
NC_003280.10	RefSeq	CDS	8804900	8805124	.	-	0	Parent=NM_063474.6
NC_003280.10	RefSeq	CDS	8805171	8805311	.	-	0	Parent=NM_063474.6
NC_003280.10	RefSeq	CDS	8805409	8805584	.	-	2	Parent=NM_063474.6
NC_003280.10	RefSeq	CDS	8805628	8805931	.	-	0	Parent=NM_063474.6
NC_003280.10	RefSeq	CDS	8806311	8806598	.	-	0	Parent=NM_063474.6
NC_003280.10	RefSeq	CDS	8806649	8806753	.	-	0	Parent=NM_063474.6
NC_003280.10	RefSeq	CDS	8806801	8806902	.	-	0	Parent=NM_063474.6
NC_003280.10	RefSeq	transcript	8804900	8806902	.	-	.	ID=NR_023949.1;geneID=184165;gene_name=pho-13
NC_003280.10	RefSeq	exon	8804900	8805124	.	-	.	Parent=NR_023949.1
NC_003280.10	RefSeq	exon	8805171	8805311	.	-	.	Parent=NR_023949.1
NC_003280.10	RefSeq	exon	8805409	8805584	.	-	.	Parent=NR_023949.1
NC_003280.10	RefSeq	exon	8805628	8805931	.	-	.	Parent=NR_023949.1
NC_003280.10	RefSeq	exon	8806265	8806598	.	-	.	Parent=NR_023949.1
NC_003280.10	RefSeq	exon	8806649	8806753	.	-	.	Parent=NR_023949.1
NC_003280.10	RefSeq	exon	8806801	8806902	.	-	.	Parent=NR_023949.1
NC_003280.10	RefSeq	mRNA	8807141	8808582	.	-	.	ID=NM_063475.5;geneID=174408;gene_name=F07H5.10
NC_003280.10	RefSeq	exon	8807141	8807403	.	-	.	Parent=NM_063475.5
NC_003280.10	RefSeq	exon	8807458	8807589	.	-	.	Parent=NM_063475.5
NC_003280.10	RefSeq	exon	8807639	8807990	.	-	.	Parent=NM_063475.5
NC_003280.10	RefSeq	exon	8808038	8808171	.	-	.	Parent=NM_063475.5
NC_003280.10	RefSeq	exon	8808223	8808318	.	-	.	Parent=NM_063475.5
NC_003280.10	RefSeq	exon	8808370	8808582	.	-	.	Parent=NM_063475.5
NC_003280.10	RefSeq	CDS	8807326	8807403	.	-	0	Parent=NM_063475.5
NC_003280.10	RefSeq	CDS	8807458	8807589	.	-	0	Parent=NM_063475.5
NC_003280.10	RefSeq	CDS	8807639	8807990	.	-	1	Parent=NM_063475.5
NC_003280.10	RefSeq	CDS	8808038	8808171	.	-	0	Parent=NM_063475.5
NC_003280.10	RefSeq	CDS	8808223	8808318	.	-	0	Parent=NM_063475.5
NC_003280.10	RefSeq	CDS	8808370	8808582	.	-	0	Parent=NM_063475.5
NC_003280.10	RefSeq	mRNA	8808636	8810729	.	-	.	ID=NM_063476.6;geneID=174409;gene_name=F46C5.9
NC_003280.10	RefSeq	exon	8808636	8809024	.	-	.	Parent=NM_063476.6
NC_003280.10	RefSeq	exon	8809222	8809364	.	-	.	Parent=NM_063476.6
NC_003280.10	RefSeq	exon	8809553	8809692	.	-	.	Parent=NM_063476.6
NC_003280.10	RefSeq	exon	8809740	8809969	.	-	.	Parent=NM_063476.6
NC_003280.10	RefSeq	exon	8810017	8810143	.	-	.	Parent=NM_063476.6
NC_003280.10	RefSeq	exon	8810189	8810546	.	-	.	Parent=NM_063476.6
NC_003280.10	RefSeq	exon	8810597	8810729	.	-	.	Parent=NM_063476.6
NC_003280.10	RefSeq	CDS	8808792	8809024	.	-	2	Parent=NM_063476.6
NC_003280.10	RefSeq	CDS	8809222	8809364	.	-	1	Parent=NM_063476.6
NC_003280.10	RefSeq	CDS	8809553	8809692	.	-	0	Parent=NM_063476.6
NC_003280.10	RefSeq	CDS	8809740	8809969	.	-	2	Parent=NM_063476.6
NC_003280.10	RefSeq	CDS	8810017	8810143	.	-	0	Parent=NM_063476.6
NC_003280.10	RefSeq	CDS	8810189	8810546	.	-	1	Parent=NM_063476.6
NC_003280.10	RefSeq	CDS	8810597	8810721	.	-	0	Parent=NM_063476.6
NC_003280.10	RefSeq	mRNA	8811370	8812633	.	+	.	ID=NM_001381540.2;geneID=174410;gene_name=rer-1
NC_003280.10	RefSeq	exon	8811370	8811437	.	+	.	Parent=NM_001381540.2
NC_003280.10	RefSeq	exon	8811491	8811595	.	+	.	Parent=NM_001381540.2
NC_003280.10	RefSeq	exon	8811706	8811801	.	+	.	Parent=NM_001381540.2
NC_003280.10	RefSeq	exon	8811847	8811932	.	+	.	Parent=NM_001381540.2
NC_003280.10	RefSeq	exon	8811988	8812123	.	+	.	Parent=NM_001381540.2
NC_003280.10	RefSeq	exon	8812172	8812633	.	+	.	Parent=NM_001381540.2
NC_003280.10	RefSeq	CDS	8811375	8811437	.	+	0	Parent=NM_001381540.2
NC_003280.10	RefSeq	CDS	8811491	8811595	.	+	0	Parent=NM_001381540.2
NC_003280.10	RefSeq	CDS	8811706	8811801	.	+	0	Parent=NM_001381540.2
NC_003280.10	RefSeq	CDS	8811847	8811932	.	+	0	Parent=NM_001381540.2
NC_003280.10	RefSeq	CDS	8811988	8812123	.	+	1	Parent=NM_001381540.2
NC_003280.10	RefSeq	CDS	8812172	8812261	.	+	0	Parent=NM_001381540.2
NC_003280.10	RefSeq	mRNA	8817593	8819028	.	-	.	ID=NM_182158.6;geneID=259451;gene_name=F46C5.10
NC_003280.10	RefSeq	exon	8817593	8817815	.	-	.	Parent=NM_182158.6
NC_003280.10	RefSeq	exon	8817871	8818133	.	-	.	Parent=NM_182158.6
NC_003280.10	RefSeq	exon	8818294	8819028	.	-	.	Parent=NM_182158.6
NC_003280.10	RefSeq	CDS	8817771	8817815	.	-	0	Parent=NM_182158.6
NC_003280.10	RefSeq	CDS	8817871	8818133	.	-	2	Parent=NM_182158.6
NC_003280.10	RefSeq	CDS	8818294	8818336	.	-	0	Parent=NM_182158.6
NC_003280.10	RefSeq	transcript	8819542	8820163	.	+	.	ID=NR_101728.2;geneID=24104593;gene_name=linc-72
NC_003280.10	RefSeq	exon	8819542	8820163	.	+	.	Parent=NR_101728.2
NC_003280.10	RefSeq	mRNA	8820153	8821190	.	-	.	ID=NM_063478.6;geneID=174411;gene_name=F46C5.1
NC_003280.10	RefSeq	exon	8820153	8820539	.	-	.	Parent=NM_063478.6
NC_003280.10	RefSeq	exon	8820792	8821069	.	-	.	Parent=NM_063478.6
NC_003280.10	RefSeq	exon	8821118	8821190	.	-	.	Parent=NM_063478.6
NC_003280.10	RefSeq	CDS	8820501	8820539	.	-	0	Parent=NM_063478.6
NC_003280.10	RefSeq	CDS	8820792	8821069	.	-	2	Parent=NM_063478.6
NC_003280.10	RefSeq	CDS	8821118	8821166	.	-	0	Parent=NM_063478.6
NC_003280.10	RefSeq	mRNA	8826069	8828215	.	+	.	ID=NM_063479.5;geneID=174412;gene_name=nas-25
NC_003280.10	RefSeq	exon	8826069	8826154	.	+	.	Parent=NM_063479.5
NC_003280.10	RefSeq	exon	8826397	8826459	.	+	.	Parent=NM_063479.5
NC_003280.10	RefSeq	exon	8826584	8826665	.	+	.	Parent=NM_063479.5
NC_003280.10	RefSeq	exon	8826716	8826805	.	+	.	Parent=NM_063479.5
NC_003280.10	RefSeq	exon	8826973	8827076	.	+	.	Parent=NM_063479.5
NC_003280.10	RefSeq	exon	8827123	8827227	.	+	.	Parent=NM_063479.5
NC_003280.10	RefSeq	exon	8827271	8827368	.	+	.	Parent=NM_063479.5
NC_003280.10	RefSeq	exon	8827414	8827657	.	+	.	Parent=NM_063479.5
NC_003280.10	RefSeq	exon	8827706	8827959	.	+	.	Parent=NM_063479.5
NC_003280.10	RefSeq	exon	8828006	8828215	.	+	.	Parent=NM_063479.5
NC_003280.10	RefSeq	CDS	8826110	8826154	.	+	0	Parent=NM_063479.5
NC_003280.10	RefSeq	CDS	8826397	8826459	.	+	0	Parent=NM_063479.5
NC_003280.10	RefSeq	CDS	8826584	8826665	.	+	0	Parent=NM_063479.5
NC_003280.10	RefSeq	CDS	8826716	8826805	.	+	2	Parent=NM_063479.5
NC_003280.10	RefSeq	CDS	8826973	8827076	.	+	2	Parent=NM_063479.5
NC_003280.10	RefSeq	CDS	8827123	8827227	.	+	0	Parent=NM_063479.5
NC_003280.10	RefSeq	CDS	8827271	8827368	.	+	0	Parent=NM_063479.5
NC_003280.10	RefSeq	CDS	8827414	8827657	.	+	1	Parent=NM_063479.5
NC_003280.10	RefSeq	CDS	8827706	8827959	.	+	0	Parent=NM_063479.5
NC_003280.10	RefSeq	CDS	8828006	8828120	.	+	1	Parent=NM_063479.5
NC_003280.10	RefSeq	mRNA	8828196	8829287	.	-	.	ID=NM_063480.8;geneID=185844;gene_name=F46C5.2
NC_003280.10	RefSeq	exon	8828196	8828386	.	-	.	Parent=NM_063480.8
NC_003280.10	RefSeq	exon	8828515	8828720	.	-	.	Parent=NM_063480.8
NC_003280.10	RefSeq	exon	8828765	8828844	.	-	.	Parent=NM_063480.8
NC_003280.10	RefSeq	exon	8828924	8829029	.	-	.	Parent=NM_063480.8
NC_003280.10	RefSeq	exon	8829078	8829163	.	-	.	Parent=NM_063480.8
NC_003280.10	RefSeq	exon	8829216	8829287	.	-	.	Parent=NM_063480.8
NC_003280.10	RefSeq	CDS	8828272	8828386	.	-	1	Parent=NM_063480.8
NC_003280.10	RefSeq	CDS	8828515	8828720	.	-	0	Parent=NM_063480.8
NC_003280.10	RefSeq	CDS	8828765	8828844	.	-	2	Parent=NM_063480.8
NC_003280.10	RefSeq	CDS	8828924	8829029	.	-	0	Parent=NM_063480.8
NC_003280.10	RefSeq	CDS	8829078	8829163	.	-	2	Parent=NM_063480.8
NC_003280.10	RefSeq	CDS	8829216	8829231	.	-	0	Parent=NM_063480.8
NC_003280.10	RefSeq	transcript	8830032	8830140	.	+	.	ID=NR_051464.1;geneID=13186255;gene_name=F46C5.13
NC_003280.10	RefSeq	exon	8830032	8830140	.	+	.	Parent=NR_051464.1
NC_003280.10	RefSeq	transcript	8832222	8832359	.	-	.	ID=NR_051465.1;geneID=13186256;gene_name=F46C5.12
NC_003280.10	RefSeq	exon	8832222	8832359	.	-	.	Parent=NR_051465.1
NC_003280.10	RefSeq	transcript	8833110	8833239	.	+	.	ID=NR_051466.1;geneID=13186257;gene_name=F46C5.11
NC_003280.10	RefSeq	exon	8833110	8833239	.	+	.	Parent=NR_051466.1
NC_003280.10	RefSeq	mRNA	8836175	8839313	.	+	.	ID=NM_063481.5;geneID=185845;gene_name=F46C5.4
NC_003280.10	RefSeq	exon	8836175	8836220	.	+	.	Parent=NM_063481.5
NC_003280.10	RefSeq	exon	8836456	8836552	.	+	.	Parent=NM_063481.5
NC_003280.10	RefSeq	exon	8838355	8838439	.	+	.	Parent=NM_063481.5
NC_003280.10	RefSeq	exon	8838488	8838623	.	+	.	Parent=NM_063481.5
NC_003280.10	RefSeq	exon	8838675	8838780	.	+	.	Parent=NM_063481.5
NC_003280.10	RefSeq	exon	8839123	8839313	.	+	.	Parent=NM_063481.5
NC_003280.10	RefSeq	CDS	8836199	8836220	.	+	0	Parent=NM_063481.5
NC_003280.10	RefSeq	CDS	8836456	8836552	.	+	2	Parent=NM_063481.5
NC_003280.10	RefSeq	CDS	8838355	8838439	.	+	1	Parent=NM_063481.5
NC_003280.10	RefSeq	CDS	8838488	8838623	.	+	0	Parent=NM_063481.5
NC_003280.10	RefSeq	CDS	8838675	8838780	.	+	2	Parent=NM_063481.5
NC_003280.10	RefSeq	CDS	8839123	8839240	.	+	1	Parent=NM_063481.5
NC_003280.10	RefSeq	mRNA	8839325	8840257	.	+	.	ID=NM_001393140.1;geneID=185846;gene_name=F46C5.7
NC_003280.10	RefSeq	exon	8839325	8839471	.	+	.	Parent=NM_001393140.1
NC_003280.10	RefSeq	exon	8839553	8839850	.	+	.	Parent=NM_001393140.1
NC_003280.10	RefSeq	exon	8839899	8839989	.	+	.	Parent=NM_001393140.1
NC_003280.10	RefSeq	exon	8840037	8840257	.	+	.	Parent=NM_001393140.1
NC_003280.10	RefSeq	CDS	8839396	8839471	.	+	0	Parent=NM_001393140.1
NC_003280.10	RefSeq	CDS	8839553	8839850	.	+	2	Parent=NM_001393140.1
NC_003280.10	RefSeq	CDS	8839899	8839989	.	+	1	Parent=NM_001393140.1
NC_003280.10	RefSeq	CDS	8840037	8840171	.	+	0	Parent=NM_001393140.1
NC_003280.10	RefSeq	mRNA	8840200	8844515	.	-	.	ID=NM_063483.6;geneID=174413;gene_name=F46C5.6
NC_003280.10	RefSeq	exon	8840200	8840846	.	-	.	Parent=NM_063483.6
NC_003280.10	RefSeq	exon	8840896	8841104	.	-	.	Parent=NM_063483.6
NC_003280.10	RefSeq	exon	8841157	8841452	.	-	.	Parent=NM_063483.6
NC_003280.10	RefSeq	exon	8841573	8841678	.	-	.	Parent=NM_063483.6
NC_003280.10	RefSeq	exon	8841853	8842035	.	-	.	Parent=NM_063483.6
NC_003280.10	RefSeq	exon	8842080	8842270	.	-	.	Parent=NM_063483.6
NC_003280.10	RefSeq	exon	8842374	8842706	.	-	.	Parent=NM_063483.6
NC_003280.10	RefSeq	exon	8842756	8842880	.	-	.	Parent=NM_063483.6
NC_003280.10	RefSeq	exon	8842930	8843037	.	-	.	Parent=NM_063483.6
NC_003280.10	RefSeq	exon	8843162	8843268	.	-	.	Parent=NM_063483.6
NC_003280.10	RefSeq	exon	8843310	8843383	.	-	.	Parent=NM_063483.6
NC_003280.10	RefSeq	exon	8843563	8843628	.	-	.	Parent=NM_063483.6
NC_003280.10	RefSeq	exon	8843705	8843766	.	-	.	Parent=NM_063483.6
NC_003280.10	RefSeq	exon	8843813	8844019	.	-	.	Parent=NM_063483.6
NC_003280.10	RefSeq	exon	8844103	8844248	.	-	.	Parent=NM_063483.6
NC_003280.10	RefSeq	exon	8844439	8844515	.	-	.	Parent=NM_063483.6
NC_003280.10	RefSeq	CDS	8840270	8840846	.	-	1	Parent=NM_063483.6
NC_003280.10	RefSeq	CDS	8840896	8841104	.	-	0	Parent=NM_063483.6
NC_003280.10	RefSeq	CDS	8841157	8841452	.	-	2	Parent=NM_063483.6
NC_003280.10	RefSeq	CDS	8841573	8841678	.	-	0	Parent=NM_063483.6
NC_003280.10	RefSeq	CDS	8841853	8842035	.	-	0	Parent=NM_063483.6
NC_003280.10	RefSeq	CDS	8842080	8842270	.	-	2	Parent=NM_063483.6
NC_003280.10	RefSeq	CDS	8842374	8842706	.	-	2	Parent=NM_063483.6
NC_003280.10	RefSeq	CDS	8842756	8842880	.	-	1	Parent=NM_063483.6
NC_003280.10	RefSeq	CDS	8842930	8843037	.	-	1	Parent=NM_063483.6
NC_003280.10	RefSeq	CDS	8843162	8843268	.	-	0	Parent=NM_063483.6
NC_003280.10	RefSeq	CDS	8843310	8843383	.	-	2	Parent=NM_063483.6
NC_003280.10	RefSeq	CDS	8843563	8843628	.	-	2	Parent=NM_063483.6
NC_003280.10	RefSeq	CDS	8843705	8843766	.	-	1	Parent=NM_063483.6
NC_003280.10	RefSeq	CDS	8843813	8844019	.	-	1	Parent=NM_063483.6
NC_003280.10	RefSeq	CDS	8844103	8844248	.	-	0	Parent=NM_063483.6
NC_003280.10	RefSeq	CDS	8844439	8844486	.	-	0	Parent=NM_063483.6
NC_003280.10	RefSeq	transcript	8844702	8844924	.	+	.	ID=NR_051467.1;geneID=13186261;gene_name=T14D7.4
NC_003280.10	RefSeq	exon	8844702	8844924	.	+	.	Parent=NR_051467.1
NC_003280.10	RefSeq	mRNA	8845598	8848902	.	+	.	ID=NM_063484.7;geneID=174414;gene_name=agxt-1
NC_003280.10	RefSeq	exon	8845598	8845639	.	+	.	Parent=NM_063484.7
NC_003280.10	RefSeq	exon	8846230	8846379	.	+	.	Parent=NM_063484.7
NC_003280.10	RefSeq	exon	8847061	8847219	.	+	.	Parent=NM_063484.7
NC_003280.10	RefSeq	exon	8847286	8847364	.	+	.	Parent=NM_063484.7
NC_003280.10	RefSeq	exon	8847412	8847520	.	+	.	Parent=NM_063484.7
NC_003280.10	RefSeq	exon	8847564	8847762	.	+	.	Parent=NM_063484.7
NC_003280.10	RefSeq	exon	8847947	8848074	.	+	.	Parent=NM_063484.7
NC_003280.10	RefSeq	exon	8848125	8848220	.	+	.	Parent=NM_063484.7
NC_003280.10	RefSeq	exon	8848266	8848524	.	+	.	Parent=NM_063484.7
NC_003280.10	RefSeq	exon	8848583	8848707	.	+	.	Parent=NM_063484.7
NC_003280.10	RefSeq	exon	8848758	8848902	.	+	.	Parent=NM_063484.7
NC_003280.10	RefSeq	CDS	8846323	8846379	.	+	0	Parent=NM_063484.7
NC_003280.10	RefSeq	CDS	8847061	8847219	.	+	0	Parent=NM_063484.7
NC_003280.10	RefSeq	CDS	8847286	8847364	.	+	0	Parent=NM_063484.7
NC_003280.10	RefSeq	CDS	8847412	8847520	.	+	2	Parent=NM_063484.7
NC_003280.10	RefSeq	CDS	8847564	8847762	.	+	1	Parent=NM_063484.7
NC_003280.10	RefSeq	CDS	8847947	8848074	.	+	0	Parent=NM_063484.7
NC_003280.10	RefSeq	CDS	8848125	8848220	.	+	1	Parent=NM_063484.7
NC_003280.10	RefSeq	CDS	8848266	8848524	.	+	1	Parent=NM_063484.7
NC_003280.10	RefSeq	CDS	8848583	8848707	.	+	0	Parent=NM_063484.7
NC_003280.10	RefSeq	CDS	8848758	8848764	.	+	1	Parent=NM_063484.7
NC_003280.10	RefSeq	mRNA	8848843	8852096	.	-	.	ID=NM_063485.6;geneID=174415;gene_name=oac-46
NC_003280.10	RefSeq	exon	8848843	8849487	.	-	.	Parent=NM_063485.6
NC_003280.10	RefSeq	exon	8849808	8850052	.	-	.	Parent=NM_063485.6
NC_003280.10	RefSeq	exon	8850175	8850430	.	-	.	Parent=NM_063485.6
NC_003280.10	RefSeq	exon	8850562	8850881	.	-	.	Parent=NM_063485.6
NC_003280.10	RefSeq	exon	8850974	8851645	.	-	.	Parent=NM_063485.6
NC_003280.10	RefSeq	exon	8851691	8851814	.	-	.	Parent=NM_063485.6
NC_003280.10	RefSeq	exon	8851950	8852096	.	-	.	Parent=NM_063485.6
NC_003280.10	RefSeq	CDS	8849221	8849487	.	-	0	Parent=NM_063485.6
NC_003280.10	RefSeq	CDS	8849808	8850052	.	-	2	Parent=NM_063485.6
NC_003280.10	RefSeq	CDS	8850175	8850430	.	-	0	Parent=NM_063485.6
NC_003280.10	RefSeq	CDS	8850562	8850881	.	-	2	Parent=NM_063485.6
NC_003280.10	RefSeq	CDS	8850974	8851645	.	-	2	Parent=NM_063485.6
NC_003280.10	RefSeq	CDS	8851691	8851814	.	-	0	Parent=NM_063485.6
NC_003280.10	RefSeq	CDS	8851950	8852096	.	-	0	Parent=NM_063485.6
NC_003280.10	RefSeq	mRNA	8859066	8859696	.	-	.	ID=NM_063486.3;geneID=188497;gene_name=snb-6
NC_003280.10	RefSeq	exon	8859066	8859249	.	-	.	Parent=NM_063486.3
NC_003280.10	RefSeq	exon	8859295	8859341	.	-	.	Parent=NM_063486.3
NC_003280.10	RefSeq	exon	8859419	8859497	.	-	.	Parent=NM_063486.3
NC_003280.10	RefSeq	exon	8859539	8859696	.	-	.	Parent=NM_063486.3
NC_003280.10	RefSeq	CDS	8859148	8859249	.	-	0	Parent=NM_063486.3
NC_003280.10	RefSeq	CDS	8859295	8859341	.	-	2	Parent=NM_063486.3
NC_003280.10	RefSeq	CDS	8859419	8859497	.	-	0	Parent=NM_063486.3
NC_003280.10	RefSeq	CDS	8859539	8859619	.	-	0	Parent=NM_063486.3
NC_003280.10	RefSeq	mRNA	8860004	8865178	.	-	.	ID=NM_063487.5;geneID=188226;gene_name=npr-20
NC_003280.10	RefSeq	exon	8860004	8861030	.	-	.	Parent=NM_063487.5
NC_003280.10	RefSeq	exon	8861365	8861522	.	-	.	Parent=NM_063487.5
NC_003280.10	RefSeq	exon	8863712	8863789	.	-	.	Parent=NM_063487.5
NC_003280.10	RefSeq	exon	8863842	8864023	.	-	.	Parent=NM_063487.5
NC_003280.10	RefSeq	exon	8864153	8864289	.	-	.	Parent=NM_063487.5
NC_003280.10	RefSeq	exon	8864335	8864755	.	-	.	Parent=NM_063487.5
NC_003280.10	RefSeq	exon	8865033	8865178	.	-	.	Parent=NM_063487.5
NC_003280.10	RefSeq	CDS	8860913	8861030	.	-	1	Parent=NM_063487.5
NC_003280.10	RefSeq	CDS	8861365	8861522	.	-	0	Parent=NM_063487.5
NC_003280.10	RefSeq	CDS	8863712	8863789	.	-	0	Parent=NM_063487.5
NC_003280.10	RefSeq	CDS	8863842	8864023	.	-	2	Parent=NM_063487.5
NC_003280.10	RefSeq	CDS	8864153	8864289	.	-	1	Parent=NM_063487.5
NC_003280.10	RefSeq	CDS	8864335	8864755	.	-	2	Parent=NM_063487.5
NC_003280.10	RefSeq	CDS	8865033	8865171	.	-	0	Parent=NM_063487.5
NC_003280.10	RefSeq	mRNA	8869549	8871954	.	-	.	ID=NM_001027152.3;geneID=174416;gene_name=T07D4.2
NC_003280.10	RefSeq	exon	8869549	8869987	.	-	.	Parent=NM_001027152.3
NC_003280.10	RefSeq	exon	8870120	8870304	.	-	.	Parent=NM_001027152.3
NC_003280.10	RefSeq	exon	8870350	8870465	.	-	.	Parent=NM_001027152.3
NC_003280.10	RefSeq	exon	8870670	8870746	.	-	.	Parent=NM_001027152.3
NC_003280.10	RefSeq	exon	8870790	8870878	.	-	.	Parent=NM_001027152.3
NC_003280.10	RefSeq	exon	8870934	8871270	.	-	.	Parent=NM_001027152.3
NC_003280.10	RefSeq	exon	8871783	8871954	.	-	.	Parent=NM_001027152.3
NC_003280.10	RefSeq	CDS	8869886	8869987	.	-	0	Parent=NM_001027152.3
NC_003280.10	RefSeq	CDS	8870120	8870304	.	-	2	Parent=NM_001027152.3
NC_003280.10	RefSeq	CDS	8870350	8870465	.	-	1	Parent=NM_001027152.3
NC_003280.10	RefSeq	CDS	8870670	8870746	.	-	0	Parent=NM_001027152.3
NC_003280.10	RefSeq	CDS	8870790	8870878	.	-	2	Parent=NM_001027152.3
NC_003280.10	RefSeq	CDS	8870934	8871270	.	-	0	Parent=NM_001027152.3
NC_003280.10	RefSeq	CDS	8871783	8871947	.	-	0	Parent=NM_001027152.3
NC_003280.10	RefSeq	mRNA	8869549	8873398	.	-	.	ID=NM_001083164.4;geneID=174416;gene_name=T07D4.2
NC_003280.10	RefSeq	exon	8869549	8869987	.	-	.	Parent=NM_001083164.4
NC_003280.10	RefSeq	exon	8870120	8870304	.	-	.	Parent=NM_001083164.4
NC_003280.10	RefSeq	exon	8870350	8870465	.	-	.	Parent=NM_001083164.4
NC_003280.10	RefSeq	exon	8870670	8870746	.	-	.	Parent=NM_001083164.4
NC_003280.10	RefSeq	exon	8870790	8870878	.	-	.	Parent=NM_001083164.4
NC_003280.10	RefSeq	exon	8870934	8871270	.	-	.	Parent=NM_001083164.4
NC_003280.10	RefSeq	exon	8872947	8873071	.	-	.	Parent=NM_001083164.4
NC_003280.10	RefSeq	exon	8873308	8873398	.	-	.	Parent=NM_001083164.4
NC_003280.10	RefSeq	CDS	8869886	8869987	.	-	0	Parent=NM_001083164.4
NC_003280.10	RefSeq	CDS	8870120	8870304	.	-	2	Parent=NM_001083164.4
NC_003280.10	RefSeq	CDS	8870350	8870465	.	-	1	Parent=NM_001083164.4
NC_003280.10	RefSeq	CDS	8870670	8870746	.	-	0	Parent=NM_001083164.4
NC_003280.10	RefSeq	CDS	8870790	8870878	.	-	2	Parent=NM_001083164.4
NC_003280.10	RefSeq	CDS	8870934	8871270	.	-	0	Parent=NM_001083164.4
NC_003280.10	RefSeq	CDS	8872947	8873071	.	-	2	Parent=NM_001083164.4
NC_003280.10	RefSeq	CDS	8873308	8873395	.	-	0	Parent=NM_001083164.4
NC_003280.10	RefSeq	mRNA	8869549	8873942	.	-	.	ID=NM_001027153.4;geneID=174416;gene_name=T07D4.2
NC_003280.10	RefSeq	exon	8869549	8869987	.	-	.	Parent=NM_001027153.4
NC_003280.10	RefSeq	exon	8870120	8870304	.	-	.	Parent=NM_001027153.4
NC_003280.10	RefSeq	exon	8870350	8870465	.	-	.	Parent=NM_001027153.4
NC_003280.10	RefSeq	exon	8870670	8870746	.	-	.	Parent=NM_001027153.4
NC_003280.10	RefSeq	exon	8870790	8870878	.	-	.	Parent=NM_001027153.4
NC_003280.10	RefSeq	exon	8870934	8871270	.	-	.	Parent=NM_001027153.4
NC_003280.10	RefSeq	exon	8872947	8873071	.	-	.	Parent=NM_001027153.4
NC_003280.10	RefSeq	exon	8873308	8873398	.	-	.	Parent=NM_001027153.4
NC_003280.10	RefSeq	exon	8873806	8873833	.	-	.	Parent=NM_001027153.4
NC_003280.10	RefSeq	exon	8873900	8873942	.	-	.	Parent=NM_001027153.4
NC_003280.10	RefSeq	CDS	8869886	8869987	.	-	0	Parent=NM_001027153.4
NC_003280.10	RefSeq	CDS	8870120	8870304	.	-	2	Parent=NM_001027153.4
NC_003280.10	RefSeq	CDS	8870350	8870465	.	-	1	Parent=NM_001027153.4
NC_003280.10	RefSeq	CDS	8870670	8870746	.	-	0	Parent=NM_001027153.4
NC_003280.10	RefSeq	CDS	8870790	8870878	.	-	2	Parent=NM_001027153.4
NC_003280.10	RefSeq	CDS	8870934	8871270	.	-	0	Parent=NM_001027153.4
NC_003280.10	RefSeq	CDS	8872947	8873071	.	-	2	Parent=NM_001027153.4
NC_003280.10	RefSeq	CDS	8873308	8873398	.	-	0	Parent=NM_001027153.4
NC_003280.10	RefSeq	CDS	8873806	8873833	.	-	1	Parent=NM_001027153.4
NC_003280.10	RefSeq	CDS	8873900	8873940	.	-	0	Parent=NM_001027153.4
NC_003280.10	RefSeq	transcript	8875072	8875249	.	-	.	ID=NR_051468.1;geneID=13186267;gene_name=T07D4.6
NC_003280.10	RefSeq	exon	8875072	8875249	.	-	.	Parent=NR_051468.1
NC_003280.10	RefSeq	transcript	8877143	8877260	.	-	.	ID=NR_101729.1;geneID=24104862;gene_name=T07D4.7
NC_003280.10	RefSeq	exon	8877143	8877260	.	-	.	Parent=NR_101729.1
NC_003280.10	RefSeq	mRNA	8878496	8883659	.	-	.	ID=NM_001373779.1;geneID=174417;gene_name=rha-1
NC_003280.10	RefSeq	exon	8878496	8878782	.	-	.	Parent=NM_001373779.1
NC_003280.10	RefSeq	exon	8879399	8879431	.	-	.	Parent=NM_001373779.1
NC_003280.10	RefSeq	exon	8879481	8879544	.	-	.	Parent=NM_001373779.1
NC_003280.10	RefSeq	exon	8879591	8879807	.	-	.	Parent=NM_001373779.1
NC_003280.10	RefSeq	exon	8879858	8880265	.	-	.	Parent=NM_001373779.1
NC_003280.10	RefSeq	exon	8880324	8880998	.	-	.	Parent=NM_001373779.1
NC_003280.10	RefSeq	exon	8881044	8881212	.	-	.	Parent=NM_001373779.1
NC_003280.10	RefSeq	exon	8881258	8881602	.	-	.	Parent=NM_001373779.1
NC_003280.10	RefSeq	exon	8881652	8881826	.	-	.	Parent=NM_001373779.1
NC_003280.10	RefSeq	exon	8881873	8882361	.	-	.	Parent=NM_001373779.1
NC_003280.10	RefSeq	exon	8882410	8882670	.	-	.	Parent=NM_001373779.1
NC_003280.10	RefSeq	exon	8882723	8882859	.	-	.	Parent=NM_001373779.1
NC_003280.10	RefSeq	exon	8882911	8882957	.	-	.	Parent=NM_001373779.1
NC_003280.10	RefSeq	exon	8883015	8883445	.	-	.	Parent=NM_001373779.1
NC_003280.10	RefSeq	exon	8883489	8883659	.	-	.	Parent=NM_001373779.1
NC_003280.10	RefSeq	CDS	8878619	8878782	.	-	2	Parent=NM_001373779.1
NC_003280.10	RefSeq	CDS	8879399	8879431	.	-	2	Parent=NM_001373779.1
NC_003280.10	RefSeq	CDS	8879481	8879544	.	-	0	Parent=NM_001373779.1
NC_003280.10	RefSeq	CDS	8879591	8879807	.	-	1	Parent=NM_001373779.1
NC_003280.10	RefSeq	CDS	8879858	8880265	.	-	1	Parent=NM_001373779.1
NC_003280.10	RefSeq	CDS	8880324	8880998	.	-	1	Parent=NM_001373779.1
NC_003280.10	RefSeq	CDS	8881044	8881212	.	-	2	Parent=NM_001373779.1
NC_003280.10	RefSeq	CDS	8881258	8881602	.	-	2	Parent=NM_001373779.1
NC_003280.10	RefSeq	CDS	8881652	8881826	.	-	0	Parent=NM_001373779.1
NC_003280.10	RefSeq	CDS	8881873	8882361	.	-	0	Parent=NM_001373779.1
NC_003280.10	RefSeq	CDS	8882410	8882670	.	-	0	Parent=NM_001373779.1
NC_003280.10	RefSeq	CDS	8882723	8882859	.	-	2	Parent=NM_001373779.1
NC_003280.10	RefSeq	CDS	8882911	8882957	.	-	1	Parent=NM_001373779.1
NC_003280.10	RefSeq	CDS	8883015	8883445	.	-	0	Parent=NM_001373779.1
NC_003280.10	RefSeq	CDS	8883489	8883659	.	-	0	Parent=NM_001373779.1
NC_003280.10	RefSeq	mRNA	8878496	8883659	.	-	.	ID=NM_063489.6;geneID=174417;gene_name=rha-1
NC_003280.10	RefSeq	exon	8878496	8878902	.	-	.	Parent=NM_063489.6
NC_003280.10	RefSeq	exon	8879399	8879431	.	-	.	Parent=NM_063489.6
NC_003280.10	RefSeq	exon	8879481	8879544	.	-	.	Parent=NM_063489.6
NC_003280.10	RefSeq	exon	8879591	8879807	.	-	.	Parent=NM_063489.6
NC_003280.10	RefSeq	exon	8879858	8880265	.	-	.	Parent=NM_063489.6
NC_003280.10	RefSeq	exon	8880324	8880998	.	-	.	Parent=NM_063489.6
NC_003280.10	RefSeq	exon	8881044	8881212	.	-	.	Parent=NM_063489.6
NC_003280.10	RefSeq	exon	8881258	8881602	.	-	.	Parent=NM_063489.6
NC_003280.10	RefSeq	exon	8881652	8881826	.	-	.	Parent=NM_063489.6
NC_003280.10	RefSeq	exon	8881873	8882361	.	-	.	Parent=NM_063489.6
NC_003280.10	RefSeq	exon	8882410	8882670	.	-	.	Parent=NM_063489.6
NC_003280.10	RefSeq	exon	8882723	8882859	.	-	.	Parent=NM_063489.6
NC_003280.10	RefSeq	exon	8882911	8882957	.	-	.	Parent=NM_063489.6
NC_003280.10	RefSeq	exon	8883015	8883445	.	-	.	Parent=NM_063489.6
NC_003280.10	RefSeq	exon	8883489	8883659	.	-	.	Parent=NM_063489.6
NC_003280.10	RefSeq	CDS	8878619	8878902	.	-	2	Parent=NM_063489.6
NC_003280.10	RefSeq	CDS	8879399	8879431	.	-	2	Parent=NM_063489.6
NC_003280.10	RefSeq	CDS	8879481	8879544	.	-	0	Parent=NM_063489.6
NC_003280.10	RefSeq	CDS	8879591	8879807	.	-	1	Parent=NM_063489.6
NC_003280.10	RefSeq	CDS	8879858	8880265	.	-	1	Parent=NM_063489.6
NC_003280.10	RefSeq	CDS	8880324	8880998	.	-	1	Parent=NM_063489.6
NC_003280.10	RefSeq	CDS	8881044	8881212	.	-	2	Parent=NM_063489.6
NC_003280.10	RefSeq	CDS	8881258	8881602	.	-	2	Parent=NM_063489.6
NC_003280.10	RefSeq	CDS	8881652	8881826	.	-	0	Parent=NM_063489.6
NC_003280.10	RefSeq	CDS	8881873	8882361	.	-	0	Parent=NM_063489.6
NC_003280.10	RefSeq	CDS	8882410	8882670	.	-	0	Parent=NM_063489.6
NC_003280.10	RefSeq	CDS	8882723	8882859	.	-	2	Parent=NM_063489.6
NC_003280.10	RefSeq	CDS	8882911	8882957	.	-	1	Parent=NM_063489.6
NC_003280.10	RefSeq	CDS	8883015	8883445	.	-	0	Parent=NM_063489.6
NC_003280.10	RefSeq	CDS	8883489	8883659	.	-	0	Parent=NM_063489.6
NC_003280.10	RefSeq	mRNA	8883763	8884332	.	-	.	ID=NM_001129162.5;geneID=6418633;gene_name=T07D4.5
NC_003280.10	RefSeq	exon	8883763	8883912	.	-	.	Parent=NM_001129162.5
NC_003280.10	RefSeq	exon	8883958	8884092	.	-	.	Parent=NM_001129162.5
NC_003280.10	RefSeq	exon	8884138	8884332	.	-	.	Parent=NM_001129162.5
NC_003280.10	RefSeq	CDS	8883811	8883912	.	-	0	Parent=NM_001129162.5
NC_003280.10	RefSeq	CDS	8883958	8884092	.	-	0	Parent=NM_001129162.5
NC_003280.10	RefSeq	CDS	8884138	8884329	.	-	0	Parent=NM_001129162.5
NC_003280.10	RefSeq	mRNA	8884899	8889700	.	+	.	ID=NM_063490.5;geneID=174418;gene_name=ddx-19
NC_003280.10	RefSeq	exon	8884899	8884973	.	+	.	Parent=NM_063490.5
NC_003280.10	RefSeq	exon	8885180	8885231	.	+	.	Parent=NM_063490.5
NC_003280.10	RefSeq	exon	8885278	8885388	.	+	.	Parent=NM_063490.5
NC_003280.10	RefSeq	exon	8885468	8886694	.	+	.	Parent=NM_063490.5
NC_003280.10	RefSeq	exon	8887037	8887094	.	+	.	Parent=NM_063490.5
NC_003280.10	RefSeq	exon	8887144	8887202	.	+	.	Parent=NM_063490.5
NC_003280.10	RefSeq	exon	8887254	8887360	.	+	.	Parent=NM_063490.5
NC_003280.10	RefSeq	exon	8887406	8887692	.	+	.	Parent=NM_063490.5
NC_003280.10	RefSeq	exon	8887846	8888122	.	+	.	Parent=NM_063490.5
NC_003280.10	RefSeq	exon	8888173	8888297	.	+	.	Parent=NM_063490.5
NC_003280.10	RefSeq	exon	8888347	8888457	.	+	.	Parent=NM_063490.5
NC_003280.10	RefSeq	exon	8888621	8888699	.	+	.	Parent=NM_063490.5
NC_003280.10	RefSeq	exon	8888753	8889197	.	+	.	Parent=NM_063490.5
NC_003280.10	RefSeq	exon	8889242	8889700	.	+	.	Parent=NM_063490.5
NC_003280.10	RefSeq	CDS	8884908	8884973	.	+	0	Parent=NM_063490.5
NC_003280.10	RefSeq	CDS	8885180	8885231	.	+	0	Parent=NM_063490.5
NC_003280.10	RefSeq	CDS	8885278	8885388	.	+	2	Parent=NM_063490.5
NC_003280.10	RefSeq	CDS	8885468	8886694	.	+	2	Parent=NM_063490.5
NC_003280.10	RefSeq	CDS	8887037	8887094	.	+	2	Parent=NM_063490.5
NC_003280.10	RefSeq	CDS	8887144	8887202	.	+	1	Parent=NM_063490.5
NC_003280.10	RefSeq	CDS	8887254	8887360	.	+	2	Parent=NM_063490.5
NC_003280.10	RefSeq	CDS	8887406	8887692	.	+	0	Parent=NM_063490.5
NC_003280.10	RefSeq	CDS	8887846	8888122	.	+	1	Parent=NM_063490.5
NC_003280.10	RefSeq	CDS	8888173	8888297	.	+	0	Parent=NM_063490.5
NC_003280.10	RefSeq	CDS	8888347	8888457	.	+	1	Parent=NM_063490.5
NC_003280.10	RefSeq	CDS	8888621	8888699	.	+	1	Parent=NM_063490.5
NC_003280.10	RefSeq	CDS	8888753	8889197	.	+	0	Parent=NM_063490.5
NC_003280.10	RefSeq	CDS	8889242	8889306	.	+	2	Parent=NM_063490.5
NC_003280.10	RefSeq	mRNA	8884899	8889702	.	+	.	ID=NM_063492.2;geneID=174418;gene_name=ddx-19
NC_003280.10	RefSeq	exon	8884899	8884973	.	+	.	Parent=NM_063492.2
NC_003280.10	RefSeq	exon	8885180	8885231	.	+	.	Parent=NM_063492.2
NC_003280.10	RefSeq	exon	8885278	8885388	.	+	.	Parent=NM_063492.2
NC_003280.10	RefSeq	exon	8887037	8887094	.	+	.	Parent=NM_063492.2
NC_003280.10	RefSeq	exon	8887144	8887202	.	+	.	Parent=NM_063492.2
NC_003280.10	RefSeq	exon	8887254	8887360	.	+	.	Parent=NM_063492.2
NC_003280.10	RefSeq	exon	8887406	8887692	.	+	.	Parent=NM_063492.2
NC_003280.10	RefSeq	exon	8887846	8888122	.	+	.	Parent=NM_063492.2
NC_003280.10	RefSeq	exon	8888173	8888297	.	+	.	Parent=NM_063492.2
NC_003280.10	RefSeq	exon	8888347	8888457	.	+	.	Parent=NM_063492.2
NC_003280.10	RefSeq	exon	8888621	8888699	.	+	.	Parent=NM_063492.2
NC_003280.10	RefSeq	exon	8888753	8889197	.	+	.	Parent=NM_063492.2
NC_003280.10	RefSeq	exon	8889242	8889702	.	+	.	Parent=NM_063492.2
NC_003280.10	RefSeq	CDS	8884908	8884973	.	+	0	Parent=NM_063492.2
NC_003280.10	RefSeq	CDS	8885180	8885231	.	+	0	Parent=NM_063492.2
NC_003280.10	RefSeq	CDS	8885278	8885388	.	+	2	Parent=NM_063492.2
NC_003280.10	RefSeq	CDS	8887037	8887094	.	+	2	Parent=NM_063492.2
NC_003280.10	RefSeq	CDS	8887144	8887202	.	+	1	Parent=NM_063492.2
NC_003280.10	RefSeq	CDS	8887254	8887360	.	+	2	Parent=NM_063492.2
NC_003280.10	RefSeq	CDS	8887406	8887692	.	+	0	Parent=NM_063492.2
NC_003280.10	RefSeq	CDS	8887846	8888122	.	+	1	Parent=NM_063492.2
NC_003280.10	RefSeq	CDS	8888173	8888297	.	+	0	Parent=NM_063492.2
NC_003280.10	RefSeq	CDS	8888347	8888457	.	+	1	Parent=NM_063492.2
NC_003280.10	RefSeq	CDS	8888621	8888699	.	+	1	Parent=NM_063492.2
NC_003280.10	RefSeq	CDS	8888753	8889197	.	+	0	Parent=NM_063492.2
NC_003280.10	RefSeq	CDS	8889242	8889306	.	+	2	Parent=NM_063492.2
NC_003280.10	RefSeq	mRNA	8884901	8889676	.	+	.	ID=NM_063491.6;geneID=174418;gene_name=ddx-19
NC_003280.10	RefSeq	exon	8884901	8884973	.	+	.	Parent=NM_063491.6
NC_003280.10	RefSeq	exon	8885180	8885231	.	+	.	Parent=NM_063491.6
NC_003280.10	RefSeq	exon	8885278	8885388	.	+	.	Parent=NM_063491.6
NC_003280.10	RefSeq	exon	8885468	8885542	.	+	.	Parent=NM_063491.6
NC_003280.10	RefSeq	exon	8887037	8887094	.	+	.	Parent=NM_063491.6
NC_003280.10	RefSeq	exon	8887144	8887202	.	+	.	Parent=NM_063491.6
NC_003280.10	RefSeq	exon	8887254	8887360	.	+	.	Parent=NM_063491.6
NC_003280.10	RefSeq	exon	8887406	8887692	.	+	.	Parent=NM_063491.6
NC_003280.10	RefSeq	exon	8887846	8888122	.	+	.	Parent=NM_063491.6
NC_003280.10	RefSeq	exon	8888173	8888297	.	+	.	Parent=NM_063491.6
NC_003280.10	RefSeq	exon	8888347	8888457	.	+	.	Parent=NM_063491.6
NC_003280.10	RefSeq	exon	8888621	8888699	.	+	.	Parent=NM_063491.6
NC_003280.10	RefSeq	exon	8888753	8889197	.	+	.	Parent=NM_063491.6
NC_003280.10	RefSeq	exon	8889242	8889676	.	+	.	Parent=NM_063491.6
NC_003280.10	RefSeq	CDS	8884908	8884973	.	+	0	Parent=NM_063491.6
NC_003280.10	RefSeq	CDS	8885180	8885231	.	+	0	Parent=NM_063491.6
NC_003280.10	RefSeq	CDS	8885278	8885388	.	+	2	Parent=NM_063491.6
NC_003280.10	RefSeq	CDS	8885468	8885542	.	+	2	Parent=NM_063491.6
NC_003280.10	RefSeq	CDS	8887037	8887094	.	+	2	Parent=NM_063491.6
NC_003280.10	RefSeq	CDS	8887144	8887202	.	+	1	Parent=NM_063491.6
NC_003280.10	RefSeq	CDS	8887254	8887360	.	+	2	Parent=NM_063491.6
NC_003280.10	RefSeq	CDS	8887406	8887692	.	+	0	Parent=NM_063491.6
NC_003280.10	RefSeq	CDS	8887846	8888122	.	+	1	Parent=NM_063491.6
NC_003280.10	RefSeq	CDS	8888173	8888297	.	+	0	Parent=NM_063491.6
NC_003280.10	RefSeq	CDS	8888347	8888457	.	+	1	Parent=NM_063491.6
NC_003280.10	RefSeq	CDS	8888621	8888699	.	+	1	Parent=NM_063491.6
NC_003280.10	RefSeq	CDS	8888753	8889197	.	+	0	Parent=NM_063491.6
NC_003280.10	RefSeq	CDS	8889242	8889306	.	+	2	Parent=NM_063491.6
NC_003280.10	RefSeq	mRNA	8885207	8889306	.	+	.	ID=NM_001267257.3;geneID=174418;gene_name=ddx-19
NC_003280.10	RefSeq	exon	8885207	8885231	.	+	.	Parent=NM_001267257.3
NC_003280.10	RefSeq	exon	8885278	8885388	.	+	.	Parent=NM_001267257.3
NC_003280.10	RefSeq	exon	8885468	8885542	.	+	.	Parent=NM_001267257.3
NC_003280.10	RefSeq	exon	8887037	8887094	.	+	.	Parent=NM_001267257.3
NC_003280.10	RefSeq	exon	8887144	8887202	.	+	.	Parent=NM_001267257.3
NC_003280.10	RefSeq	exon	8887254	8887360	.	+	.	Parent=NM_001267257.3
NC_003280.10	RefSeq	exon	8887406	8887692	.	+	.	Parent=NM_001267257.3
NC_003280.10	RefSeq	exon	8887846	8888122	.	+	.	Parent=NM_001267257.3
NC_003280.10	RefSeq	exon	8888173	8888297	.	+	.	Parent=NM_001267257.3
NC_003280.10	RefSeq	exon	8888347	8888457	.	+	.	Parent=NM_001267257.3
NC_003280.10	RefSeq	exon	8888621	8888699	.	+	.	Parent=NM_001267257.3
NC_003280.10	RefSeq	exon	8888753	8889197	.	+	.	Parent=NM_001267257.3
NC_003280.10	RefSeq	exon	8889242	8889306	.	+	.	Parent=NM_001267257.3
NC_003280.10	RefSeq	CDS	8885207	8885231	.	+	0	Parent=NM_001267257.3
NC_003280.10	RefSeq	CDS	8885278	8885388	.	+	2	Parent=NM_001267257.3
NC_003280.10	RefSeq	CDS	8885468	8885542	.	+	2	Parent=NM_001267257.3
NC_003280.10	RefSeq	CDS	8887037	8887094	.	+	2	Parent=NM_001267257.3
NC_003280.10	RefSeq	CDS	8887144	8887202	.	+	1	Parent=NM_001267257.3
NC_003280.10	RefSeq	CDS	8887254	8887360	.	+	2	Parent=NM_001267257.3
NC_003280.10	RefSeq	CDS	8887406	8887692	.	+	0	Parent=NM_001267257.3
NC_003280.10	RefSeq	CDS	8887846	8888122	.	+	1	Parent=NM_001267257.3
NC_003280.10	RefSeq	CDS	8888173	8888297	.	+	0	Parent=NM_001267257.3
NC_003280.10	RefSeq	CDS	8888347	8888457	.	+	1	Parent=NM_001267257.3
NC_003280.10	RefSeq	CDS	8888621	8888699	.	+	1	Parent=NM_001267257.3
NC_003280.10	RefSeq	CDS	8888753	8889197	.	+	0	Parent=NM_001267257.3
NC_003280.10	RefSeq	CDS	8889242	8889306	.	+	2	Parent=NM_001267257.3
NC_003280.10	RefSeq	mRNA	8887256	8889673	.	+	.	ID=NM_001306538.4;geneID=174418;gene_name=ddx-19
NC_003280.10	RefSeq	exon	8887256	8887360	.	+	.	Parent=NM_001306538.4
NC_003280.10	RefSeq	exon	8887406	8887692	.	+	.	Parent=NM_001306538.4
NC_003280.10	RefSeq	exon	8887846	8888122	.	+	.	Parent=NM_001306538.4
NC_003280.10	RefSeq	exon	8888173	8888297	.	+	.	Parent=NM_001306538.4
NC_003280.10	RefSeq	exon	8888347	8888457	.	+	.	Parent=NM_001306538.4
NC_003280.10	RefSeq	exon	8888621	8888699	.	+	.	Parent=NM_001306538.4
NC_003280.10	RefSeq	exon	8888753	8889197	.	+	.	Parent=NM_001306538.4
NC_003280.10	RefSeq	exon	8889242	8889673	.	+	.	Parent=NM_001306538.4
NC_003280.10	RefSeq	CDS	8887256	8887360	.	+	0	Parent=NM_001306538.4
NC_003280.10	RefSeq	CDS	8887406	8887692	.	+	0	Parent=NM_001306538.4
NC_003280.10	RefSeq	CDS	8887846	8888122	.	+	1	Parent=NM_001306538.4
NC_003280.10	RefSeq	CDS	8888173	8888297	.	+	0	Parent=NM_001306538.4
NC_003280.10	RefSeq	CDS	8888347	8888457	.	+	1	Parent=NM_001306538.4
NC_003280.10	RefSeq	CDS	8888621	8888699	.	+	1	Parent=NM_001306538.4
NC_003280.10	RefSeq	CDS	8888753	8889197	.	+	0	Parent=NM_001306538.4
NC_003280.10	RefSeq	CDS	8889242	8889306	.	+	2	Parent=NM_001306538.4
NC_003280.10	RefSeq	transcript	8891077	8891249	.	-	.	ID=NR_051469.1;geneID=13186271;gene_name=B0457.17
NC_003280.10	RefSeq	exon	8891077	8891249	.	-	.	Parent=NR_051469.1
NC_003280.10	RefSeq	transcript	8891541	8891876	.	-	.	ID=NR_051470.1;geneID=13186272;gene_name=B0457.18
NC_003280.10	RefSeq	exon	8891541	8891876	.	-	.	Parent=NR_051470.1
NC_003280.10	RefSeq	transcript	8891707	8891838	.	+	.	ID=NR_051471.1;geneID=13186273;gene_name=B0457.14
NC_003280.10	RefSeq	exon	8891707	8891838	.	+	.	Parent=NR_051471.1
NC_003280.10	RefSeq	transcript	8893384	8893944	.	+	.	ID=NR_051472.1;geneID=13186274;gene_name=B0457.12
NC_003280.10	RefSeq	exon	8893384	8893944	.	+	.	Parent=NR_051472.1
NC_003280.10	RefSeq	transcript	8894052	8894174	.	-	.	ID=NR_051473.1;geneID=13186275;gene_name=B0457.8
NC_003280.10	RefSeq	exon	8894052	8894174	.	-	.	Parent=NR_051473.1
NC_003280.10	RefSeq	transcript	8894186	8894375	.	+	.	ID=NR_051474.1;geneID=13186276;gene_name=B0457.11
NC_003280.10	RefSeq	exon	8894186	8894375	.	+	.	Parent=NR_051474.1
NC_003280.10	RefSeq	transcript	8894427	8894618	.	-	.	ID=NR_051475.1;geneID=13186277;gene_name=B0457.15
NC_003280.10	RefSeq	exon	8894427	8894618	.	-	.	Parent=NR_051475.1
NC_003280.10	RefSeq	transcript	8894478	8894618	.	+	.	ID=NR_051476.1;geneID=13186278;gene_name=B0457.10
NC_003280.10	RefSeq	exon	8894478	8894618	.	+	.	Parent=NR_051476.1
NC_003280.10	RefSeq	transcript	8896580	8896721	.	-	.	ID=NR_051477.2;geneID=13186279;gene_name=B0457.13
NC_003280.10	RefSeq	exon	8896580	8896721	.	-	.	Parent=NR_051477.2
NC_003280.10	RefSeq	mRNA	8896841	8908633	.	+	.	ID=NM_001381542.3;geneID=174419;gene_name=lat-1
NC_003280.10	RefSeq	exon	8896841	8896987	.	+	.	Parent=NM_001381542.3
NC_003280.10	RefSeq	exon	8899798	8899984	.	+	.	Parent=NM_001381542.3
NC_003280.10	RefSeq	exon	8903607	8903719	.	+	.	Parent=NM_001381542.3
NC_003280.10	RefSeq	exon	8903844	8903929	.	+	.	Parent=NM_001381542.3
NC_003280.10	RefSeq	exon	8904012	8905264	.	+	.	Parent=NM_001381542.3
NC_003280.10	RefSeq	exon	8906060	8906846	.	+	.	Parent=NM_001381542.3
NC_003280.10	RefSeq	exon	8907152	8907287	.	+	.	Parent=NM_001381542.3
NC_003280.10	RefSeq	exon	8907725	8908633	.	+	.	Parent=NM_001381542.3
NC_003280.10	RefSeq	CDS	8896879	8896987	.	+	0	Parent=NM_001381542.3
NC_003280.10	RefSeq	CDS	8899798	8899984	.	+	2	Parent=NM_001381542.3
NC_003280.10	RefSeq	CDS	8903607	8903719	.	+	1	Parent=NM_001381542.3
NC_003280.10	RefSeq	CDS	8903844	8903929	.	+	2	Parent=NM_001381542.3
NC_003280.10	RefSeq	CDS	8904012	8905264	.	+	0	Parent=NM_001381542.3
NC_003280.10	RefSeq	CDS	8906060	8906846	.	+	1	Parent=NM_001381542.3
NC_003280.10	RefSeq	CDS	8907152	8907287	.	+	0	Parent=NM_001381542.3
NC_003280.10	RefSeq	CDS	8907725	8908098	.	+	2	Parent=NM_001381542.3
NC_003280.10	RefSeq	mRNA	8896841	8908634	.	+	.	ID=NM_001381541.2;geneID=174419;gene_name=lat-1
NC_003280.10	RefSeq	exon	8896841	8896987	.	+	.	Parent=NM_001381541.2
NC_003280.10	RefSeq	exon	8899798	8899984	.	+	.	Parent=NM_001381541.2
NC_003280.10	RefSeq	exon	8903388	8903494	.	+	.	Parent=NM_001381541.2
NC_003280.10	RefSeq	exon	8903844	8903929	.	+	.	Parent=NM_001381541.2
NC_003280.10	RefSeq	exon	8904012	8905264	.	+	.	Parent=NM_001381541.2
NC_003280.10	RefSeq	exon	8906060	8906846	.	+	.	Parent=NM_001381541.2
NC_003280.10	RefSeq	exon	8907152	8907287	.	+	.	Parent=NM_001381541.2
NC_003280.10	RefSeq	exon	8907725	8908634	.	+	.	Parent=NM_001381541.2
NC_003280.10	RefSeq	CDS	8896879	8896987	.	+	0	Parent=NM_001381541.2
NC_003280.10	RefSeq	CDS	8899798	8899984	.	+	2	Parent=NM_001381541.2
NC_003280.10	RefSeq	CDS	8903388	8903494	.	+	1	Parent=NM_001381541.2
NC_003280.10	RefSeq	CDS	8903844	8903929	.	+	2	Parent=NM_001381541.2
NC_003280.10	RefSeq	CDS	8904012	8905264	.	+	0	Parent=NM_001381541.2
NC_003280.10	RefSeq	CDS	8906060	8906846	.	+	1	Parent=NM_001381541.2
NC_003280.10	RefSeq	CDS	8907152	8907287	.	+	0	Parent=NM_001381541.2
NC_003280.10	RefSeq	CDS	8907725	8908098	.	+	2	Parent=NM_001381541.2
NC_003280.10	RefSeq	mRNA	8896879	8904109	.	+	.	ID=NM_001393142.1;geneID=174419;gene_name=lat-1
NC_003280.10	RefSeq	exon	8896879	8896987	.	+	.	Parent=NM_001393142.1
NC_003280.10	RefSeq	exon	8899798	8899984	.	+	.	Parent=NM_001393142.1
NC_003280.10	RefSeq	exon	8903844	8903929	.	+	.	Parent=NM_001393142.1
NC_003280.10	RefSeq	exon	8904012	8904109	.	+	.	Parent=NM_001393142.1
NC_003280.10	RefSeq	CDS	8896879	8896987	.	+	0	Parent=NM_001393142.1
NC_003280.10	RefSeq	CDS	8899798	8899984	.	+	2	Parent=NM_001393142.1
NC_003280.10	RefSeq	CDS	8903844	8903892	.	+	1	Parent=NM_001393142.1
NC_003280.10	RefSeq	transcript	8899595	8899744	.	-	.	ID=NR_051478.1;geneID=13186281;gene_name=B0457.9
NC_003280.10	RefSeq	exon	8899595	8899744	.	-	.	Parent=NR_051478.1
NC_003280.10	RefSeq	transcript	8900419	8900769	.	-	.	ID=NR_051479.1;geneID=13186282;gene_name=B0457.19
NC_003280.10	RefSeq	exon	8900419	8900769	.	-	.	Parent=NR_051479.1
NC_003280.10	RefSeq	transcript	8901812	8902025	.	-	.	ID=NR_051480.1;geneID=13186283;gene_name=B0457.16
NC_003280.10	RefSeq	exon	8901812	8902025	.	-	.	Parent=NR_051480.1
NC_003280.10	RefSeq	mRNA	8909008	8909994	.	-	.	ID=rna-CELE_B0457.3;geneID=13186284;gene_name=B0457.3
NC_003280.10	RefSeq	exon	8909008	8909067	.	-	.	Parent=rna-CELE_B0457.3
NC_003280.10	RefSeq	exon	8909112	8909223	.	-	.	Parent=rna-CELE_B0457.3
NC_003280.10	RefSeq	exon	8909271	8909505	.	-	.	Parent=rna-CELE_B0457.3
NC_003280.10	RefSeq	exon	8909563	8909854	.	-	.	Parent=rna-CELE_B0457.3
NC_003280.10	RefSeq	exon	8909912	8909994	.	-	.	Parent=rna-CELE_B0457.3
NC_003280.10	RefSeq	CDS	8909008	8909067	.	-	1	Parent=rna-CELE_B0457.3
NC_003280.10	RefSeq	CDS	8909112	8909223	.	-	2	Parent=rna-CELE_B0457.3
NC_003280.10	RefSeq	CDS	8909271	8909505	.	-	0	Parent=rna-CELE_B0457.3
NC_003280.10	RefSeq	CDS	8909563	8909854	.	-	1	Parent=rna-CELE_B0457.3
NC_003280.10	RefSeq	CDS	8909912	8909994	.	-	0	Parent=rna-CELE_B0457.3
NC_003280.10	RefSeq	mRNA	8910913	8912029	.	-	.	ID=NM_063495.4;geneID=181996;gene_name=B0457.4
NC_003280.10	RefSeq	exon	8910913	8911074	.	-	.	Parent=NM_063495.4
NC_003280.10	RefSeq	exon	8911119	8911230	.	-	.	Parent=NM_063495.4
NC_003280.10	RefSeq	exon	8911278	8911517	.	-	.	Parent=NM_063495.4
NC_003280.10	RefSeq	exon	8911571	8911875	.	-	.	Parent=NM_063495.4
NC_003280.10	RefSeq	exon	8911964	8912029	.	-	.	Parent=NM_063495.4
NC_003280.10	RefSeq	CDS	8911015	8911074	.	-	0	Parent=NM_063495.4
NC_003280.10	RefSeq	CDS	8911119	8911230	.	-	1	Parent=NM_063495.4
NC_003280.10	RefSeq	CDS	8911278	8911517	.	-	1	Parent=NM_063495.4
NC_003280.10	RefSeq	CDS	8911571	8911875	.	-	0	Parent=NM_063495.4
NC_003280.10	RefSeq	CDS	8911964	8912029	.	-	0	Parent=NM_063495.4
NC_003280.10	RefSeq	transcript	8915660	8915680	.	-	.	ID=NR_051481.1;geneID=13186286;gene_name=21ur-14377
NC_003280.10	RefSeq	exon	8915660	8915680	.	-	.	Parent=NR_051481.1
NC_003280.10	RefSeq	mRNA	8922423	8924368	.	+	.	ID=NM_001026727.3;geneID=3565783;gene_name=B0457.6
NC_003280.10	RefSeq	exon	8922423	8922598	.	+	.	Parent=NM_001026727.3
NC_003280.10	RefSeq	exon	8923574	8923710	.	+	.	Parent=NM_001026727.3
NC_003280.10	RefSeq	exon	8924074	8924368	.	+	.	Parent=NM_001026727.3
NC_003280.10	RefSeq	CDS	8922452	8922598	.	+	0	Parent=NM_001026727.3
NC_003280.10	RefSeq	CDS	8923574	8923710	.	+	0	Parent=NM_001026727.3
NC_003280.10	RefSeq	CDS	8924074	8924287	.	+	1	Parent=NM_001026727.3
NC_003280.10	RefSeq	mRNA	8924572	8926551	.	-	.	ID=NM_063496.6;geneID=174420;gene_name=B0457.2
NC_003280.10	RefSeq	exon	8924572	8925110	.	-	.	Parent=NM_063496.6
NC_003280.10	RefSeq	exon	8925256	8925526	.	-	.	Parent=NM_063496.6
NC_003280.10	RefSeq	exon	8925862	8926030	.	-	.	Parent=NM_063496.6
NC_003280.10	RefSeq	exon	8926291	8926371	.	-	.	Parent=NM_063496.6
NC_003280.10	RefSeq	exon	8926490	8926551	.	-	.	Parent=NM_063496.6
NC_003280.10	RefSeq	CDS	8924724	8925110	.	-	0	Parent=NM_063496.6
NC_003280.10	RefSeq	CDS	8925256	8925526	.	-	1	Parent=NM_063496.6
NC_003280.10	RefSeq	CDS	8925862	8926030	.	-	2	Parent=NM_063496.6
NC_003280.10	RefSeq	CDS	8926291	8926371	.	-	2	Parent=NM_063496.6
NC_003280.10	RefSeq	CDS	8926490	8926547	.	-	0	Parent=NM_063496.6
NC_003280.10	RefSeq	transcript	8926532	8926675	.	+	.	ID=NR_051482.1;geneID=13186289;gene_name=VT21B10L.1
NC_003280.10	RefSeq	exon	8926532	8926675	.	+	.	Parent=NR_051482.1
NC_003280.10	RefSeq	mRNA	8927741	8929815	.	+	.	ID=NM_171985.8;geneID=174421;gene_name=cct-2
NC_003280.10	RefSeq	exon	8927741	8927873	.	+	.	Parent=NM_171985.8
NC_003280.10	RefSeq	exon	8927919	8928036	.	+	.	Parent=NM_171985.8
NC_003280.10	RefSeq	exon	8928095	8929264	.	+	.	Parent=NM_171985.8
NC_003280.10	RefSeq	exon	8929311	8929815	.	+	.	Parent=NM_171985.8
NC_003280.10	RefSeq	CDS	8927745	8927873	.	+	0	Parent=NM_171985.8
NC_003280.10	RefSeq	CDS	8927919	8928036	.	+	0	Parent=NM_171985.8
NC_003280.10	RefSeq	CDS	8928095	8929264	.	+	2	Parent=NM_171985.8
NC_003280.10	RefSeq	CDS	8929311	8929483	.	+	2	Parent=NM_171985.8
NC_003280.10	RefSeq	mRNA	8929841	8930940	.	+	.	ID=NM_063498.6;geneID=174422;gene_name=mrpl-50
NC_003280.10	RefSeq	exon	8929841	8930385	.	+	.	Parent=NM_063498.6
NC_003280.10	RefSeq	exon	8930439	8930637	.	+	.	Parent=NM_063498.6
NC_003280.10	RefSeq	exon	8930684	8930940	.	+	.	Parent=NM_063498.6
NC_003280.10	RefSeq	CDS	8929853	8930385	.	+	0	Parent=NM_063498.6
NC_003280.10	RefSeq	CDS	8930439	8930637	.	+	1	Parent=NM_063498.6
NC_003280.10	RefSeq	CDS	8930684	8930809	.	+	0	Parent=NM_063498.6
NC_003280.10	RefSeq	mRNA	8931003	8933612	.	+	.	ID=NM_001027178.4;geneID=174423;gene_name=enol-1
NC_003280.10	RefSeq	exon	8931003	8931094	.	+	.	Parent=NM_001027178.4
NC_003280.10	RefSeq	exon	8932106	8932191	.	+	.	Parent=NM_001027178.4
NC_003280.10	RefSeq	exon	8932348	8933294	.	+	.	Parent=NM_001027178.4
NC_003280.10	RefSeq	exon	8933340	8933612	.	+	.	Parent=NM_001027178.4
NC_003280.10	RefSeq	CDS	8931003	8931094	.	+	0	Parent=NM_001027178.4
NC_003280.10	RefSeq	CDS	8932106	8932191	.	+	1	Parent=NM_001027178.4
NC_003280.10	RefSeq	CDS	8932348	8933294	.	+	2	Parent=NM_001027178.4
NC_003280.10	RefSeq	CDS	8933340	8933612	.	+	0	Parent=NM_001027178.4
NC_003280.10	RefSeq	mRNA	8932106	8933799	.	+	.	ID=NM_063499.8;geneID=174423;gene_name=enol-1
NC_003280.10	RefSeq	exon	8932106	8932191	.	+	.	Parent=NM_063499.8
NC_003280.10	RefSeq	exon	8932348	8933294	.	+	.	Parent=NM_063499.8
NC_003280.10	RefSeq	exon	8933340	8933799	.	+	.	Parent=NM_063499.8
NC_003280.10	RefSeq	CDS	8932107	8932191	.	+	0	Parent=NM_063499.8
NC_003280.10	RefSeq	CDS	8932348	8933294	.	+	2	Parent=NM_063499.8
NC_003280.10	RefSeq	CDS	8933340	8933612	.	+	0	Parent=NM_063499.8
NC_003280.10	RefSeq	mRNA	8934382	8939032	.	+	.	ID=NM_001356877.3;geneID=174424;gene_name=T21B10.3
NC_003280.10	RefSeq	exon	8934382	8934440	.	+	.	Parent=NM_001356877.3
NC_003280.10	RefSeq	exon	8934491	8934590	.	+	.	Parent=NM_001356877.3
NC_003280.10	RefSeq	exon	8934638	8934922	.	+	.	Parent=NM_001356877.3
NC_003280.10	RefSeq	exon	8934968	8935167	.	+	.	Parent=NM_001356877.3
NC_003280.10	RefSeq	exon	8935477	8935589	.	+	.	Parent=NM_001356877.3
NC_003280.10	RefSeq	exon	8935634	8935928	.	+	.	Parent=NM_001356877.3
NC_003280.10	RefSeq	exon	8935979	8937295	.	+	.	Parent=NM_001356877.3
NC_003280.10	RefSeq	exon	8937345	8937632	.	+	.	Parent=NM_001356877.3
NC_003280.10	RefSeq	exon	8937724	8937874	.	+	.	Parent=NM_001356877.3
NC_003280.10	RefSeq	exon	8937920	8938334	.	+	.	Parent=NM_001356877.3
NC_003280.10	RefSeq	exon	8938378	8938604	.	+	.	Parent=NM_001356877.3
NC_003280.10	RefSeq	exon	8938733	8939032	.	+	.	Parent=NM_001356877.3
NC_003280.10	RefSeq	CDS	8934408	8934440	.	+	0	Parent=NM_001356877.3
NC_003280.10	RefSeq	CDS	8934491	8934590	.	+	0	Parent=NM_001356877.3
NC_003280.10	RefSeq	CDS	8934638	8934922	.	+	2	Parent=NM_001356877.3
NC_003280.10	RefSeq	CDS	8934968	8935167	.	+	2	Parent=NM_001356877.3
NC_003280.10	RefSeq	CDS	8935477	8935589	.	+	0	Parent=NM_001356877.3
NC_003280.10	RefSeq	CDS	8935634	8935928	.	+	1	Parent=NM_001356877.3
NC_003280.10	RefSeq	CDS	8935979	8937295	.	+	0	Parent=NM_001356877.3
NC_003280.10	RefSeq	CDS	8937345	8937632	.	+	0	Parent=NM_001356877.3
NC_003280.10	RefSeq	CDS	8937724	8937874	.	+	0	Parent=NM_001356877.3
NC_003280.10	RefSeq	CDS	8937920	8938334	.	+	2	Parent=NM_001356877.3
NC_003280.10	RefSeq	CDS	8938378	8938604	.	+	1	Parent=NM_001356877.3
NC_003280.10	RefSeq	CDS	8938733	8938863	.	+	2	Parent=NM_001356877.3
NC_003280.10	RefSeq	mRNA	8939054	8940488	.	-	.	ID=NM_001330955.2;geneID=174425;gene_name=set-17
NC_003280.10	RefSeq	exon	8939054	8939222	.	-	.	Parent=NM_001330955.2
NC_003280.10	RefSeq	exon	8939441	8939528	.	-	.	Parent=NM_001330955.2
NC_003280.10	RefSeq	exon	8939576	8939668	.	-	.	Parent=NM_001330955.2
NC_003280.10	RefSeq	exon	8939719	8940081	.	-	.	Parent=NM_001330955.2
NC_003280.10	RefSeq	exon	8940127	8940192	.	-	.	Parent=NM_001330955.2
NC_003280.10	RefSeq	exon	8940236	8940338	.	-	.	Parent=NM_001330955.2
NC_003280.10	RefSeq	exon	8940387	8940488	.	-	.	Parent=NM_001330955.2
NC_003280.10	RefSeq	CDS	8939204	8939222	.	-	1	Parent=NM_001330955.2
NC_003280.10	RefSeq	CDS	8939441	8939528	.	-	2	Parent=NM_001330955.2
NC_003280.10	RefSeq	CDS	8939576	8939668	.	-	2	Parent=NM_001330955.2
NC_003280.10	RefSeq	CDS	8939719	8940081	.	-	2	Parent=NM_001330955.2
NC_003280.10	RefSeq	CDS	8940127	8940192	.	-	2	Parent=NM_001330955.2
NC_003280.10	RefSeq	CDS	8940236	8940338	.	-	0	Parent=NM_001330955.2
NC_003280.10	RefSeq	CDS	8940387	8940488	.	-	0	Parent=NM_001330955.2
NC_003280.10	RefSeq	mRNA	8939204	8940452	.	-	.	ID=NM_001381544.1;geneID=174425;gene_name=set-17
NC_003280.10	RefSeq	exon	8939204	8939222	.	-	.	Parent=NM_001381544.1
NC_003280.10	RefSeq	exon	8939441	8939528	.	-	.	Parent=NM_001381544.1
NC_003280.10	RefSeq	exon	8939576	8939668	.	-	.	Parent=NM_001381544.1
NC_003280.10	RefSeq	exon	8939719	8940081	.	-	.	Parent=NM_001381544.1
NC_003280.10	RefSeq	exon	8940127	8940192	.	-	.	Parent=NM_001381544.1
NC_003280.10	RefSeq	exon	8940236	8940338	.	-	.	Parent=NM_001381544.1
NC_003280.10	RefSeq	exon	8940387	8940452	.	-	.	Parent=NM_001381544.1
NC_003280.10	RefSeq	CDS	8939204	8939222	.	-	1	Parent=NM_001381544.1
NC_003280.10	RefSeq	CDS	8939441	8939528	.	-	2	Parent=NM_001381544.1
NC_003280.10	RefSeq	CDS	8939576	8939668	.	-	2	Parent=NM_001381544.1
NC_003280.10	RefSeq	CDS	8939719	8940081	.	-	2	Parent=NM_001381544.1
NC_003280.10	RefSeq	CDS	8940127	8940192	.	-	2	Parent=NM_001381544.1
NC_003280.10	RefSeq	CDS	8940236	8940338	.	-	0	Parent=NM_001381544.1
NC_003280.10	RefSeq	CDS	8940387	8940452	.	-	0	Parent=NM_001381544.1
NC_003280.10	RefSeq	mRNA	8940894	8942733	.	+	.	ID=NM_063502.6;geneID=188686;gene_name=T21B10.4
NC_003280.10	RefSeq	exon	8940894	8941096	.	+	.	Parent=NM_063502.6
NC_003280.10	RefSeq	exon	8941140	8941266	.	+	.	Parent=NM_063502.6
NC_003280.10	RefSeq	exon	8941318	8941422	.	+	.	Parent=NM_063502.6
NC_003280.10	RefSeq	exon	8941473	8941575	.	+	.	Parent=NM_063502.6
NC_003280.10	RefSeq	exon	8941627	8941849	.	+	.	Parent=NM_063502.6
NC_003280.10	RefSeq	exon	8941893	8942292	.	+	.	Parent=NM_063502.6
NC_003280.10	RefSeq	exon	8942337	8942733	.	+	.	Parent=NM_063502.6
NC_003280.10	RefSeq	CDS	8940900	8941096	.	+	0	Parent=NM_063502.6
NC_003280.10	RefSeq	CDS	8941140	8941266	.	+	1	Parent=NM_063502.6
NC_003280.10	RefSeq	CDS	8941318	8941422	.	+	0	Parent=NM_063502.6
NC_003280.10	RefSeq	CDS	8941473	8941575	.	+	0	Parent=NM_063502.6
NC_003280.10	RefSeq	CDS	8941627	8941849	.	+	2	Parent=NM_063502.6
NC_003280.10	RefSeq	CDS	8941893	8942292	.	+	1	Parent=NM_063502.6
NC_003280.10	RefSeq	CDS	8942337	8942438	.	+	0	Parent=NM_063502.6
NC_003280.10	RefSeq	mRNA	8942668	8947688	.	-	.	ID=NM_063503.8;geneID=174426;gene_name=cutl-15
NC_003280.10	RefSeq	exon	8942668	8942965	.	-	.	Parent=NM_063503.8
NC_003280.10	RefSeq	exon	8943425	8943671	.	-	.	Parent=NM_063503.8
NC_003280.10	RefSeq	exon	8943827	8944089	.	-	.	Parent=NM_063503.8
NC_003280.10	RefSeq	exon	8944213	8944498	.	-	.	Parent=NM_063503.8
NC_003280.10	RefSeq	exon	8944542	8944609	.	-	.	Parent=NM_063503.8
NC_003280.10	RefSeq	exon	8944662	8944758	.	-	.	Parent=NM_063503.8
NC_003280.10	RefSeq	exon	8947466	8947688	.	-	.	Parent=NM_063503.8
NC_003280.10	RefSeq	CDS	8942888	8942965	.	-	0	Parent=NM_063503.8
NC_003280.10	RefSeq	CDS	8943425	8943671	.	-	1	Parent=NM_063503.8
NC_003280.10	RefSeq	CDS	8943827	8944089	.	-	0	Parent=NM_063503.8
NC_003280.10	RefSeq	CDS	8944213	8944498	.	-	1	Parent=NM_063503.8
NC_003280.10	RefSeq	CDS	8944542	8944609	.	-	0	Parent=NM_063503.8
NC_003280.10	RefSeq	CDS	8944662	8944758	.	-	1	Parent=NM_063503.8
NC_003280.10	RefSeq	CDS	8947466	8947584	.	-	0	Parent=NM_063503.8
NC_003280.10	RefSeq	transcript	8946418	8946562	.	+	.	ID=NR_051483.1;geneID=13186297;gene_name=T21B10.9
NC_003280.10	RefSeq	exon	8946418	8946562	.	+	.	Parent=NR_051483.1
NC_003280.10	RefSeq	transcript	8948134	8948313	.	-	.	ID=NR_051484.1;geneID=13186298;gene_name=T21B10.11
NC_003280.10	RefSeq	exon	8948134	8948313	.	-	.	Parent=NR_051484.1
NC_003280.10	RefSeq	transcript	8948434	8948806	.	+	.	ID=NR_051485.1;geneID=13186299;gene_name=T21B10.10
NC_003280.10	RefSeq	exon	8948434	8948806	.	+	.	Parent=NR_051485.1
NC_003280.10	RefSeq	transcript	8952028	8952164	.	+	.	ID=NR_051487.1;geneID=13186301;gene_name=T21B10.13
NC_003280.10	RefSeq	exon	8952028	8952164	.	+	.	Parent=NR_051487.1
NC_003280.10	RefSeq	transcript	8952028	8952285	.	-	.	ID=NR_051486.1;geneID=13186300;gene_name=T21B10.12
NC_003280.10	RefSeq	exon	8952028	8952285	.	-	.	Parent=NR_051486.1
NC_003280.10	RefSeq	mRNA	8955236	8964146	.	-	.	ID=NM_001361870.4;geneID=174427;gene_name=sftd-3
NC_003280.10	RefSeq	exon	8955236	8955523	.	-	.	Parent=NM_001361870.4
NC_003280.10	RefSeq	exon	8961763	8961880	.	-	.	Parent=NM_001361870.4
NC_003280.10	RefSeq	exon	8962174	8962259	.	-	.	Parent=NM_001361870.4
NC_003280.10	RefSeq	exon	8962591	8962711	.	-	.	Parent=NM_001361870.4
NC_003280.10	RefSeq	exon	8963883	8963981	.	-	.	Parent=NM_001361870.4
NC_003280.10	RefSeq	exon	8964028	8964146	.	-	.	Parent=NM_001361870.4
NC_003280.10	RefSeq	CDS	8955494	8955523	.	-	0	Parent=NM_001361870.4
NC_003280.10	RefSeq	CDS	8961763	8961880	.	-	1	Parent=NM_001361870.4
NC_003280.10	RefSeq	CDS	8962174	8962259	.	-	0	Parent=NM_001361870.4
NC_003280.10	RefSeq	CDS	8962591	8962711	.	-	1	Parent=NM_001361870.4
NC_003280.10	RefSeq	CDS	8963883	8963981	.	-	1	Parent=NM_001361870.4
NC_003280.10	RefSeq	CDS	8964028	8964143	.	-	0	Parent=NM_001361870.4
NC_003280.10	RefSeq	mRNA	8955237	8964149	.	-	.	ID=NM_063504.4;geneID=174427;gene_name=sftd-3
NC_003280.10	RefSeq	exon	8955237	8955523	.	-	.	Parent=NM_063504.4
NC_003280.10	RefSeq	exon	8957199	8957257	.	-	.	Parent=NM_063504.4
NC_003280.10	RefSeq	exon	8961763	8961880	.	-	.	Parent=NM_063504.4
NC_003280.10	RefSeq	exon	8962174	8962259	.	-	.	Parent=NM_063504.4
NC_003280.10	RefSeq	exon	8962591	8962711	.	-	.	Parent=NM_063504.4
NC_003280.10	RefSeq	exon	8963883	8963981	.	-	.	Parent=NM_063504.4
NC_003280.10	RefSeq	exon	8964028	8964149	.	-	.	Parent=NM_063504.4
NC_003280.10	RefSeq	CDS	8955415	8955523	.	-	1	Parent=NM_063504.4
NC_003280.10	RefSeq	CDS	8957199	8957257	.	-	0	Parent=NM_063504.4
NC_003280.10	RefSeq	CDS	8961763	8961880	.	-	1	Parent=NM_063504.4
NC_003280.10	RefSeq	CDS	8962174	8962259	.	-	0	Parent=NM_063504.4
NC_003280.10	RefSeq	CDS	8962591	8962711	.	-	1	Parent=NM_063504.4
NC_003280.10	RefSeq	CDS	8963883	8963981	.	-	1	Parent=NM_063504.4
NC_003280.10	RefSeq	CDS	8964028	8964143	.	-	0	Parent=NM_063504.4
NC_003280.10	RefSeq	mRNA	8955415	8961840	.	-	.	ID=NM_001381545.1;geneID=174427;gene_name=sftd-3
NC_003280.10	RefSeq	exon	8955415	8955523	.	-	.	Parent=NM_001381545.1
NC_003280.10	RefSeq	exon	8957199	8957257	.	-	.	Parent=NM_001381545.1
NC_003280.10	RefSeq	exon	8961763	8961840	.	-	.	Parent=NM_001381545.1
NC_003280.10	RefSeq	CDS	8955415	8955523	.	-	1	Parent=NM_001381545.1
NC_003280.10	RefSeq	CDS	8957199	8957257	.	-	0	Parent=NM_001381545.1
NC_003280.10	RefSeq	CDS	8961763	8961840	.	-	0	Parent=NM_001381545.1
NC_003280.10	RefSeq	mRNA	8955415	8963922	.	-	.	ID=NM_001361868.3;geneID=174427;gene_name=sftd-3
NC_003280.10	RefSeq	exon	8955415	8955523	.	-	.	Parent=NM_001361868.3
NC_003280.10	RefSeq	exon	8957199	8957257	.	-	.	Parent=NM_001361868.3
NC_003280.10	RefSeq	exon	8961763	8961880	.	-	.	Parent=NM_001361868.3
NC_003280.10	RefSeq	exon	8962174	8962259	.	-	.	Parent=NM_001361868.3
NC_003280.10	RefSeq	exon	8962671	8962717	.	-	.	Parent=NM_001361868.3
NC_003280.10	RefSeq	exon	8963883	8963922	.	-	.	Parent=NM_001361868.3
NC_003280.10	RefSeq	CDS	8955415	8955523	.	-	1	Parent=NM_001361868.3
NC_003280.10	RefSeq	CDS	8957199	8957257	.	-	0	Parent=NM_001361868.3
NC_003280.10	RefSeq	CDS	8961763	8961880	.	-	1	Parent=NM_001361868.3
NC_003280.10	RefSeq	CDS	8962174	8962259	.	-	0	Parent=NM_001361868.3
NC_003280.10	RefSeq	CDS	8962671	8962717	.	-	2	Parent=NM_001361868.3
NC_003280.10	RefSeq	CDS	8963883	8963922	.	-	0	Parent=NM_001361868.3
NC_003280.10	RefSeq	transcript	8956103	8956247	.	+	.	ID=NR_051488.1;geneID=13186305;gene_name=T21B10.8
NC_003280.10	RefSeq	exon	8956103	8956247	.	+	.	Parent=NR_051488.1
NC_003280.10	RefSeq	mRNA	8960714	8961569	.	+	.	ID=NM_063505.6;geneID=182789;gene_name=cal-2
NC_003280.10	RefSeq	exon	8960714	8960871	.	+	.	Parent=NM_063505.6
NC_003280.10	RefSeq	exon	8960922	8961260	.	+	.	Parent=NM_063505.6
NC_003280.10	RefSeq	exon	8961311	8961569	.	+	.	Parent=NM_063505.6
NC_003280.10	RefSeq	CDS	8960734	8960871	.	+	0	Parent=NM_063505.6
NC_003280.10	RefSeq	CDS	8960922	8961260	.	+	0	Parent=NM_063505.6
NC_003280.10	RefSeq	CDS	8961311	8961349	.	+	0	Parent=NM_063505.6
NC_003280.10	RefSeq	mRNA	8964242	8964890	.	-	.	ID=NM_063506.6;geneID=174428;gene_name=C18E9.4
NC_003280.10	RefSeq	exon	8964242	8964456	.	-	.	Parent=NM_063506.6
NC_003280.10	RefSeq	exon	8964640	8964706	.	-	.	Parent=NM_063506.6
NC_003280.10	RefSeq	exon	8964759	8964890	.	-	.	Parent=NM_063506.6
NC_003280.10	RefSeq	CDS	8964343	8964456	.	-	0	Parent=NM_063506.6
NC_003280.10	RefSeq	CDS	8964640	8964706	.	-	1	Parent=NM_063506.6
NC_003280.10	RefSeq	CDS	8964759	8964889	.	-	0	Parent=NM_063506.6
NC_003280.10	RefSeq	mRNA	8965006	8966919	.	+	.	ID=NM_063507.6;geneID=174429;gene_name=C18E9.2
NC_003280.10	RefSeq	exon	8965006	8965194	.	+	.	Parent=NM_063507.6
NC_003280.10	RefSeq	exon	8965260	8965383	.	+	.	Parent=NM_063507.6
NC_003280.10	RefSeq	exon	8965432	8965507	.	+	.	Parent=NM_063507.6
NC_003280.10	RefSeq	exon	8965559	8965671	.	+	.	Parent=NM_063507.6
NC_003280.10	RefSeq	exon	8965717	8965968	.	+	.	Parent=NM_063507.6
NC_003280.10	RefSeq	exon	8966053	8966172	.	+	.	Parent=NM_063507.6
NC_003280.10	RefSeq	exon	8966217	8966539	.	+	.	Parent=NM_063507.6
NC_003280.10	RefSeq	exon	8966589	8966919	.	+	.	Parent=NM_063507.6
NC_003280.10	RefSeq	CDS	8965174	8965194	.	+	0	Parent=NM_063507.6
NC_003280.10	RefSeq	CDS	8965260	8965383	.	+	0	Parent=NM_063507.6
NC_003280.10	RefSeq	CDS	8965432	8965507	.	+	2	Parent=NM_063507.6
NC_003280.10	RefSeq	CDS	8965559	8965671	.	+	1	Parent=NM_063507.6
NC_003280.10	RefSeq	CDS	8965717	8965968	.	+	2	Parent=NM_063507.6
NC_003280.10	RefSeq	CDS	8966053	8966172	.	+	2	Parent=NM_063507.6
NC_003280.10	RefSeq	CDS	8966217	8966539	.	+	2	Parent=NM_063507.6
NC_003280.10	RefSeq	CDS	8966589	8966654	.	+	0	Parent=NM_063507.6
NC_003280.10	RefSeq	transcript	8965174	8966654	.	+	.	ID=NR_023948.1;geneID=174429;gene_name=C18E9.2
NC_003280.10	RefSeq	exon	8965174	8965194	.	+	.	Parent=NR_023948.1
NC_003280.10	RefSeq	exon	8965260	8965383	.	+	.	Parent=NR_023948.1
NC_003280.10	RefSeq	exon	8965432	8965507	.	+	.	Parent=NR_023948.1
NC_003280.10	RefSeq	exon	8965544	8965671	.	+	.	Parent=NR_023948.1
NC_003280.10	RefSeq	exon	8965717	8965968	.	+	.	Parent=NR_023948.1
NC_003280.10	RefSeq	exon	8966053	8966172	.	+	.	Parent=NR_023948.1
NC_003280.10	RefSeq	exon	8966217	8966539	.	+	.	Parent=NR_023948.1
NC_003280.10	RefSeq	exon	8966589	8966654	.	+	.	Parent=NR_023948.1
NC_003280.10	RefSeq	mRNA	8966921	8969325	.	-	.	ID=NM_001267258.3;geneID=174430;gene_name=szy-20
NC_003280.10	RefSeq	exon	8966921	8967338	.	-	.	Parent=NM_001267258.3
NC_003280.10	RefSeq	exon	8967393	8968006	.	-	.	Parent=NM_001267258.3
NC_003280.10	RefSeq	exon	8968127	8968429	.	-	.	Parent=NM_001267258.3
NC_003280.10	RefSeq	exon	8968516	8968963	.	-	.	Parent=NM_001267258.3
NC_003280.10	RefSeq	exon	8969020	8969105	.	-	.	Parent=NM_001267258.3
NC_003280.10	RefSeq	exon	8969159	8969226	.	-	.	Parent=NM_001267258.3
NC_003280.10	RefSeq	exon	8969278	8969325	.	-	.	Parent=NM_001267258.3
NC_003280.10	RefSeq	CDS	8967197	8967338	.	-	1	Parent=NM_001267258.3
NC_003280.10	RefSeq	CDS	8967393	8968006	.	-	0	Parent=NM_001267258.3
NC_003280.10	RefSeq	CDS	8968127	8968429	.	-	0	Parent=NM_001267258.3
NC_003280.10	RefSeq	CDS	8968516	8968963	.	-	1	Parent=NM_001267258.3
NC_003280.10	RefSeq	CDS	8969020	8969105	.	-	0	Parent=NM_001267258.3
NC_003280.10	RefSeq	CDS	8969159	8969226	.	-	2	Parent=NM_001267258.3
NC_003280.10	RefSeq	CDS	8969278	8969293	.	-	0	Parent=NM_001267258.3
NC_003280.10	RefSeq	mRNA	8966921	8969327	.	-	.	ID=NM_001129118.4;geneID=174430;gene_name=szy-20
NC_003280.10	RefSeq	exon	8966921	8967338	.	-	.	Parent=NM_001129118.4
NC_003280.10	RefSeq	exon	8967393	8968006	.	-	.	Parent=NM_001129118.4
NC_003280.10	RefSeq	exon	8968127	8968435	.	-	.	Parent=NM_001129118.4
NC_003280.10	RefSeq	exon	8968516	8968963	.	-	.	Parent=NM_001129118.4
NC_003280.10	RefSeq	exon	8969020	8969105	.	-	.	Parent=NM_001129118.4
NC_003280.10	RefSeq	exon	8969159	8969235	.	-	.	Parent=NM_001129118.4
NC_003280.10	RefSeq	exon	8969278	8969327	.	-	.	Parent=NM_001129118.4
NC_003280.10	RefSeq	CDS	8967197	8967338	.	-	1	Parent=NM_001129118.4
NC_003280.10	RefSeq	CDS	8967393	8968006	.	-	0	Parent=NM_001129118.4
NC_003280.10	RefSeq	CDS	8968127	8968435	.	-	0	Parent=NM_001129118.4
NC_003280.10	RefSeq	CDS	8968516	8968963	.	-	1	Parent=NM_001129118.4
NC_003280.10	RefSeq	CDS	8969020	8969105	.	-	0	Parent=NM_001129118.4
NC_003280.10	RefSeq	CDS	8969159	8969235	.	-	2	Parent=NM_001129118.4
NC_003280.10	RefSeq	CDS	8969278	8969293	.	-	0	Parent=NM_001129118.4
NC_003280.10	RefSeq	mRNA	8966921	8969333	.	-	.	ID=NM_001026806.7;geneID=174430;gene_name=szy-20
NC_003280.10	RefSeq	exon	8966921	8967338	.	-	.	Parent=NM_001026806.7
NC_003280.10	RefSeq	exon	8967393	8968006	.	-	.	Parent=NM_001026806.7
NC_003280.10	RefSeq	exon	8968127	8968435	.	-	.	Parent=NM_001026806.7
NC_003280.10	RefSeq	exon	8968516	8968963	.	-	.	Parent=NM_001026806.7
NC_003280.10	RefSeq	exon	8969020	8969105	.	-	.	Parent=NM_001026806.7
NC_003280.10	RefSeq	exon	8969159	8969226	.	-	.	Parent=NM_001026806.7
NC_003280.10	RefSeq	exon	8969278	8969333	.	-	.	Parent=NM_001026806.7
NC_003280.10	RefSeq	CDS	8967197	8967338	.	-	1	Parent=NM_001026806.7
NC_003280.10	RefSeq	CDS	8967393	8968006	.	-	0	Parent=NM_001026806.7
NC_003280.10	RefSeq	CDS	8968127	8968435	.	-	0	Parent=NM_001026806.7
NC_003280.10	RefSeq	CDS	8968516	8968963	.	-	1	Parent=NM_001026806.7
NC_003280.10	RefSeq	CDS	8969020	8969105	.	-	0	Parent=NM_001026806.7
NC_003280.10	RefSeq	CDS	8969159	8969226	.	-	2	Parent=NM_001026806.7
NC_003280.10	RefSeq	CDS	8969278	8969293	.	-	0	Parent=NM_001026806.7
NC_003280.10	RefSeq	mRNA	8966921	8969333	.	-	.	ID=NM_001136336.3;geneID=174430;gene_name=szy-20
NC_003280.10	RefSeq	exon	8966921	8967338	.	-	.	Parent=NM_001136336.3
NC_003280.10	RefSeq	exon	8967393	8968006	.	-	.	Parent=NM_001136336.3
NC_003280.10	RefSeq	exon	8968516	8968963	.	-	.	Parent=NM_001136336.3
NC_003280.10	RefSeq	exon	8969020	8969105	.	-	.	Parent=NM_001136336.3
NC_003280.10	RefSeq	exon	8969159	8969226	.	-	.	Parent=NM_001136336.3
NC_003280.10	RefSeq	exon	8969278	8969333	.	-	.	Parent=NM_001136336.3
NC_003280.10	RefSeq	CDS	8967197	8967338	.	-	1	Parent=NM_001136336.3
NC_003280.10	RefSeq	CDS	8967393	8968006	.	-	0	Parent=NM_001136336.3
NC_003280.10	RefSeq	CDS	8968516	8968963	.	-	1	Parent=NM_001136336.3
NC_003280.10	RefSeq	CDS	8969020	8969105	.	-	0	Parent=NM_001136336.3
NC_003280.10	RefSeq	CDS	8969159	8969226	.	-	2	Parent=NM_001136336.3
NC_003280.10	RefSeq	CDS	8969278	8969293	.	-	0	Parent=NM_001136336.3
NC_003280.10	RefSeq	mRNA	8967197	8969293	.	-	.	ID=NM_001267259.3;geneID=174430;gene_name=szy-20
NC_003280.10	RefSeq	exon	8967197	8967338	.	-	.	Parent=NM_001267259.3
NC_003280.10	RefSeq	exon	8967393	8968006	.	-	.	Parent=NM_001267259.3
NC_003280.10	RefSeq	exon	8968516	8968963	.	-	.	Parent=NM_001267259.3
NC_003280.10	RefSeq	exon	8969020	8969105	.	-	.	Parent=NM_001267259.3
NC_003280.10	RefSeq	exon	8969159	8969235	.	-	.	Parent=NM_001267259.3
NC_003280.10	RefSeq	exon	8969278	8969293	.	-	.	Parent=NM_001267259.3
NC_003280.10	RefSeq	CDS	8967197	8967338	.	-	1	Parent=NM_001267259.3
NC_003280.10	RefSeq	CDS	8967393	8968006	.	-	0	Parent=NM_001267259.3
NC_003280.10	RefSeq	CDS	8968516	8968963	.	-	1	Parent=NM_001267259.3
NC_003280.10	RefSeq	CDS	8969020	8969105	.	-	0	Parent=NM_001267259.3
NC_003280.10	RefSeq	CDS	8969159	8969235	.	-	2	Parent=NM_001267259.3
NC_003280.10	RefSeq	CDS	8969278	8969293	.	-	0	Parent=NM_001267259.3
NC_003280.10	RefSeq	mRNA	8969980	8971967	.	+	.	ID=NM_063510.7;geneID=182790;gene_name=C18E9.5
NC_003280.10	RefSeq	exon	8969980	8970119	.	+	.	Parent=NM_063510.7
NC_003280.10	RefSeq	exon	8970166	8970226	.	+	.	Parent=NM_063510.7
NC_003280.10	RefSeq	exon	8970704	8970788	.	+	.	Parent=NM_063510.7
NC_003280.10	RefSeq	exon	8970836	8970957	.	+	.	Parent=NM_063510.7
NC_003280.10	RefSeq	exon	8971068	8971180	.	+	.	Parent=NM_063510.7
NC_003280.10	RefSeq	exon	8971419	8971490	.	+	.	Parent=NM_063510.7
NC_003280.10	RefSeq	exon	8971541	8971701	.	+	.	Parent=NM_063510.7
NC_003280.10	RefSeq	exon	8971751	8971967	.	+	.	Parent=NM_063510.7
NC_003280.10	RefSeq	CDS	8970088	8970119	.	+	0	Parent=NM_063510.7
NC_003280.10	RefSeq	CDS	8970166	8970226	.	+	1	Parent=NM_063510.7
NC_003280.10	RefSeq	CDS	8970704	8970788	.	+	0	Parent=NM_063510.7
NC_003280.10	RefSeq	CDS	8970836	8970957	.	+	2	Parent=NM_063510.7
NC_003280.10	RefSeq	CDS	8971068	8971180	.	+	0	Parent=NM_063510.7
NC_003280.10	RefSeq	CDS	8971419	8971490	.	+	1	Parent=NM_063510.7
NC_003280.10	RefSeq	CDS	8971541	8971701	.	+	1	Parent=NM_063510.7
NC_003280.10	RefSeq	CDS	8971751	8971905	.	+	2	Parent=NM_063510.7
NC_003280.10	RefSeq	mRNA	8971965	8973566	.	-	.	ID=NM_063511.7;geneID=174431;gene_name=tomm-40
NC_003280.10	RefSeq	exon	8971965	8972498	.	-	.	Parent=NM_063511.7
NC_003280.10	RefSeq	exon	8972552	8972711	.	-	.	Parent=NM_063511.7
NC_003280.10	RefSeq	exon	8972763	8972992	.	-	.	Parent=NM_063511.7
NC_003280.10	RefSeq	exon	8973037	8973112	.	-	.	Parent=NM_063511.7
NC_003280.10	RefSeq	exon	8973160	8973244	.	-	.	Parent=NM_063511.7
NC_003280.10	RefSeq	exon	8973289	8973363	.	-	.	Parent=NM_063511.7
NC_003280.10	RefSeq	exon	8973411	8973566	.	-	.	Parent=NM_063511.7
NC_003280.10	RefSeq	CDS	8972375	8972498	.	-	1	Parent=NM_063511.7
NC_003280.10	RefSeq	CDS	8972552	8972711	.	-	2	Parent=NM_063511.7
NC_003280.10	RefSeq	CDS	8972763	8972992	.	-	1	Parent=NM_063511.7
NC_003280.10	RefSeq	CDS	8973037	8973112	.	-	2	Parent=NM_063511.7
NC_003280.10	RefSeq	CDS	8973160	8973244	.	-	0	Parent=NM_063511.7
NC_003280.10	RefSeq	CDS	8973289	8973363	.	-	0	Parent=NM_063511.7
NC_003280.10	RefSeq	CDS	8973411	8973566	.	-	0	Parent=NM_063511.7
NC_003280.10	RefSeq	mRNA	8978475	8982783	.	-	.	ID=NM_001361871.2;geneID=174432;gene_name=C18E9.7
NC_003280.10	RefSeq	exon	8978475	8979032	.	-	.	Parent=NM_001361871.2
NC_003280.10	RefSeq	exon	8979092	8979729	.	-	.	Parent=NM_001361871.2
NC_003280.10	RefSeq	exon	8979778	8979883	.	-	.	Parent=NM_001361871.2
NC_003280.10	RefSeq	exon	8979927	8980036	.	-	.	Parent=NM_001361871.2
NC_003280.10	RefSeq	exon	8980276	8980438	.	-	.	Parent=NM_001361871.2
NC_003280.10	RefSeq	exon	8980486	8981092	.	-	.	Parent=NM_001361871.2
NC_003280.10	RefSeq	exon	8981139	8981383	.	-	.	Parent=NM_001361871.2
NC_003280.10	RefSeq	exon	8981432	8981572	.	-	.	Parent=NM_001361871.2
NC_003280.10	RefSeq	exon	8981617	8981790	.	-	.	Parent=NM_001361871.2
NC_003280.10	RefSeq	exon	8981846	8981944	.	-	.	Parent=NM_001361871.2
NC_003280.10	RefSeq	exon	8982423	8982541	.	-	.	Parent=NM_001361871.2
NC_003280.10	RefSeq	exon	8982594	8982783	.	-	.	Parent=NM_001361871.2
NC_003280.10	RefSeq	CDS	8978917	8979032	.	-	2	Parent=NM_001361871.2
NC_003280.10	RefSeq	CDS	8979092	8979729	.	-	1	Parent=NM_001361871.2
NC_003280.10	RefSeq	CDS	8979778	8979883	.	-	2	Parent=NM_001361871.2
NC_003280.10	RefSeq	CDS	8979927	8980036	.	-	1	Parent=NM_001361871.2
NC_003280.10	RefSeq	CDS	8980276	8980438	.	-	2	Parent=NM_001361871.2
NC_003280.10	RefSeq	CDS	8980486	8981092	.	-	0	Parent=NM_001361871.2
NC_003280.10	RefSeq	CDS	8981139	8981383	.	-	2	Parent=NM_001361871.2
NC_003280.10	RefSeq	CDS	8981432	8981572	.	-	2	Parent=NM_001361871.2
NC_003280.10	RefSeq	CDS	8981617	8981790	.	-	2	Parent=NM_001361871.2
NC_003280.10	RefSeq	CDS	8981846	8981944	.	-	2	Parent=NM_001361871.2
NC_003280.10	RefSeq	CDS	8982423	8982541	.	-	1	Parent=NM_001361871.2
NC_003280.10	RefSeq	CDS	8982594	8982757	.	-	0	Parent=NM_001361871.2
NC_003280.10	RefSeq	transcript	8984034	8984317	.	-	.	ID=NR_051489.1;geneID=13186311;gene_name=C18E9.14
NC_003280.10	RefSeq	exon	8984034	8984317	.	-	.	Parent=NR_051489.1
NC_003280.10	RefSeq	transcript	8984758	8984819	.	-	.	ID=NR_051490.1;geneID=13186312;gene_name=C18E9.13
NC_003280.10	RefSeq	exon	8984758	8984819	.	-	.	Parent=NR_051490.1
NC_003280.10	RefSeq	transcript	8984865	8985001	.	-	.	ID=NR_051491.1;geneID=13186313;gene_name=C18E9.12
NC_003280.10	RefSeq	exon	8984865	8985001	.	-	.	Parent=NR_051491.1
NC_003280.10	RefSeq	mRNA	8985900	8988062	.	-	.	ID=NM_063513.4;geneID=182791;gene_name=C18E9.8
NC_003280.10	RefSeq	exon	8985900	8986167	.	-	.	Parent=NM_063513.4
NC_003280.10	RefSeq	exon	8986214	8986348	.	-	.	Parent=NM_063513.4
NC_003280.10	RefSeq	exon	8986396	8986811	.	-	.	Parent=NM_063513.4
NC_003280.10	RefSeq	exon	8986857	8987111	.	-	.	Parent=NM_063513.4
NC_003280.10	RefSeq	exon	8987157	8987489	.	-	.	Parent=NM_063513.4
NC_003280.10	RefSeq	exon	8987548	8988062	.	-	.	Parent=NM_063513.4
NC_003280.10	RefSeq	CDS	8986020	8986167	.	-	1	Parent=NM_063513.4
NC_003280.10	RefSeq	CDS	8986214	8986348	.	-	1	Parent=NM_063513.4
NC_003280.10	RefSeq	CDS	8986396	8986811	.	-	0	Parent=NM_063513.4
NC_003280.10	RefSeq	CDS	8986857	8987111	.	-	0	Parent=NM_063513.4
NC_003280.10	RefSeq	CDS	8987157	8987489	.	-	0	Parent=NM_063513.4
NC_003280.10	RefSeq	CDS	8987548	8988021	.	-	0	Parent=NM_063513.4
NC_003280.10	RefSeq	mRNA	8988359	8989544	.	-	.	ID=NM_063514.8;geneID=182792;gene_name=C18E9.9
NC_003280.10	RefSeq	exon	8988359	8988662	.	-	.	Parent=NM_063514.8
NC_003280.10	RefSeq	exon	8988715	8988819	.	-	.	Parent=NM_063514.8
NC_003280.10	RefSeq	exon	8989320	8989544	.	-	.	Parent=NM_063514.8
NC_003280.10	RefSeq	CDS	8988507	8988662	.	-	0	Parent=NM_063514.8
NC_003280.10	RefSeq	CDS	8988715	8988819	.	-	0	Parent=NM_063514.8
NC_003280.10	RefSeq	CDS	8989320	8989538	.	-	0	Parent=NM_063514.8
NC_003280.10	RefSeq	mRNA	8993160	8994534	.	+	.	ID=NM_063515.3;geneID=174433;gene_name=ooc-5
NC_003280.10	RefSeq	exon	8993160	8993266	.	+	.	Parent=NM_063515.3
NC_003280.10	RefSeq	exon	8993309	8993416	.	+	.	Parent=NM_063515.3
NC_003280.10	RefSeq	exon	8993466	8993649	.	+	.	Parent=NM_063515.3
NC_003280.10	RefSeq	exon	8993701	8994534	.	+	.	Parent=NM_063515.3
NC_003280.10	RefSeq	CDS	8993173	8993266	.	+	0	Parent=NM_063515.3
NC_003280.10	RefSeq	CDS	8993309	8993416	.	+	2	Parent=NM_063515.3
NC_003280.10	RefSeq	CDS	8993466	8993649	.	+	2	Parent=NM_063515.3
NC_003280.10	RefSeq	CDS	8993701	8994385	.	+	1	Parent=NM_063515.3
NC_003280.10	RefSeq	mRNA	8993169	8994531	.	+	.	ID=NM_063516.6;geneID=174433;gene_name=ooc-5
NC_003280.10	RefSeq	exon	8993169	8993248	.	+	.	Parent=NM_063516.6
NC_003280.10	RefSeq	exon	8993309	8993416	.	+	.	Parent=NM_063516.6
NC_003280.10	RefSeq	exon	8993466	8993649	.	+	.	Parent=NM_063516.6
NC_003280.10	RefSeq	exon	8993701	8994531	.	+	.	Parent=NM_063516.6
NC_003280.10	RefSeq	CDS	8993173	8993248	.	+	0	Parent=NM_063516.6
NC_003280.10	RefSeq	CDS	8993309	8993416	.	+	2	Parent=NM_063516.6
NC_003280.10	RefSeq	CDS	8993466	8993649	.	+	2	Parent=NM_063516.6
NC_003280.10	RefSeq	CDS	8993701	8994385	.	+	1	Parent=NM_063516.6
NC_003280.10	RefSeq	mRNA	8994636	8996269	.	+	.	ID=NM_063517.8;geneID=174434;gene_name=F44G4.1
NC_003280.10	RefSeq	exon	8994636	8995202	.	+	.	Parent=NM_063517.8
NC_003280.10	RefSeq	exon	8995253	8995489	.	+	.	Parent=NM_063517.8
NC_003280.10	RefSeq	exon	8995604	8995674	.	+	.	Parent=NM_063517.8
NC_003280.10	RefSeq	exon	8995720	8995827	.	+	.	Parent=NM_063517.8
NC_003280.10	RefSeq	exon	8995873	8996002	.	+	.	Parent=NM_063517.8
NC_003280.10	RefSeq	exon	8996052	8996269	.	+	.	Parent=NM_063517.8
NC_003280.10	RefSeq	CDS	8994636	8995202	.	+	0	Parent=NM_063517.8
NC_003280.10	RefSeq	CDS	8995253	8995489	.	+	0	Parent=NM_063517.8
NC_003280.10	RefSeq	CDS	8995604	8995674	.	+	0	Parent=NM_063517.8
NC_003280.10	RefSeq	CDS	8995720	8995827	.	+	1	Parent=NM_063517.8
NC_003280.10	RefSeq	CDS	8995873	8996002	.	+	1	Parent=NM_063517.8
NC_003280.10	RefSeq	CDS	8996052	8996093	.	+	0	Parent=NM_063517.8
NC_003280.10	RefSeq	mRNA	8996364	8997017	.	+	.	ID=NM_063518.10;geneID=174435;gene_name=F44G4.2
NC_003280.10	RefSeq	exon	8996364	8996464	.	+	.	Parent=NM_063518.10
NC_003280.10	RefSeq	exon	8996509	8997017	.	+	.	Parent=NM_063518.10
NC_003280.10	RefSeq	CDS	8996373	8996464	.	+	0	Parent=NM_063518.10
NC_003280.10	RefSeq	CDS	8996509	8996899	.	+	1	Parent=NM_063518.10
NC_003280.10	RefSeq	mRNA	8997025	8997662	.	-	.	ID=NM_063519.4;geneID=185760;gene_name=F44G4.3
NC_003280.10	RefSeq	exon	8997025	8997136	.	-	.	Parent=NM_063519.4
NC_003280.10	RefSeq	exon	8997186	8997285	.	-	.	Parent=NM_063519.4
NC_003280.10	RefSeq	exon	8997336	8997431	.	-	.	Parent=NM_063519.4
NC_003280.10	RefSeq	exon	8997478	8997662	.	-	.	Parent=NM_063519.4
NC_003280.10	RefSeq	CDS	8997068	8997136	.	-	0	Parent=NM_063519.4
NC_003280.10	RefSeq	CDS	8997186	8997285	.	-	1	Parent=NM_063519.4
NC_003280.10	RefSeq	CDS	8997336	8997431	.	-	1	Parent=NM_063519.4
NC_003280.10	RefSeq	CDS	8997478	8997542	.	-	0	Parent=NM_063519.4
NC_003280.10	RefSeq	mRNA	8997825	8999722	.	+	.	ID=NM_001267260.3;geneID=174436;gene_name=tdp-1
NC_003280.10	RefSeq	exon	8997825	8997929	.	+	.	Parent=NM_001267260.3
NC_003280.10	RefSeq	exon	8997984	8998177	.	+	.	Parent=NM_001267260.3
NC_003280.10	RefSeq	exon	8998228	8998307	.	+	.	Parent=NM_001267260.3
NC_003280.10	RefSeq	exon	8998421	8998659	.	+	.	Parent=NM_001267260.3
NC_003280.10	RefSeq	exon	8998749	8998889	.	+	.	Parent=NM_001267260.3
NC_003280.10	RefSeq	exon	8998933	8999150	.	+	.	Parent=NM_001267260.3
NC_003280.10	RefSeq	exon	8999255	8999722	.	+	.	Parent=NM_001267260.3
NC_003280.10	RefSeq	CDS	8997834	8997929	.	+	0	Parent=NM_001267260.3
NC_003280.10	RefSeq	CDS	8997984	8998177	.	+	0	Parent=NM_001267260.3
NC_003280.10	RefSeq	CDS	8998228	8998307	.	+	1	Parent=NM_001267260.3
NC_003280.10	RefSeq	CDS	8998421	8998659	.	+	2	Parent=NM_001267260.3
NC_003280.10	RefSeq	CDS	8998749	8998889	.	+	0	Parent=NM_001267260.3
NC_003280.10	RefSeq	CDS	8998933	8999150	.	+	0	Parent=NM_001267260.3
NC_003280.10	RefSeq	CDS	8999255	8999531	.	+	1	Parent=NM_001267260.3
NC_003280.10	RefSeq	mRNA	8997827	8999725	.	+	.	ID=NM_001026995.8;geneID=174436;gene_name=tdp-1
NC_003280.10	RefSeq	exon	8997827	8997929	.	+	.	Parent=NM_001026995.8
NC_003280.10	RefSeq	exon	8997984	8998177	.	+	.	Parent=NM_001026995.8
NC_003280.10	RefSeq	exon	8998228	8998307	.	+	.	Parent=NM_001026995.8
NC_003280.10	RefSeq	exon	8998421	8998659	.	+	.	Parent=NM_001026995.8
NC_003280.10	RefSeq	exon	8998749	8998889	.	+	.	Parent=NM_001026995.8
NC_003280.10	RefSeq	exon	8998942	8999150	.	+	.	Parent=NM_001026995.8
NC_003280.10	RefSeq	exon	8999255	8999725	.	+	.	Parent=NM_001026995.8
NC_003280.10	RefSeq	CDS	8997834	8997929	.	+	0	Parent=NM_001026995.8
NC_003280.10	RefSeq	CDS	8997984	8998177	.	+	0	Parent=NM_001026995.8
NC_003280.10	RefSeq	CDS	8998228	8998307	.	+	1	Parent=NM_001026995.8
NC_003280.10	RefSeq	CDS	8998421	8998659	.	+	2	Parent=NM_001026995.8
NC_003280.10	RefSeq	CDS	8998749	8998889	.	+	0	Parent=NM_001026995.8
NC_003280.10	RefSeq	CDS	8998942	8999150	.	+	0	Parent=NM_001026995.8
NC_003280.10	RefSeq	CDS	8999255	8999531	.	+	1	Parent=NM_001026995.8
NC_003280.10	RefSeq	transcript	8997834	8999531	.	+	.	ID=NR_151561.1;geneID=174436;gene_name=tdp-1
NC_003280.10	RefSeq	exon	8997834	8997929	.	+	.	Parent=NR_151561.1
NC_003280.10	RefSeq	exon	8997984	8998177	.	+	.	Parent=NR_151561.1
NC_003280.10	RefSeq	exon	8998228	8998307	.	+	.	Parent=NR_151561.1
NC_003280.10	RefSeq	exon	8998411	8998659	.	+	.	Parent=NR_151561.1
NC_003280.10	RefSeq	exon	8998749	8998889	.	+	.	Parent=NR_151561.1
NC_003280.10	RefSeq	exon	8998933	8999150	.	+	.	Parent=NR_151561.1
NC_003280.10	RefSeq	exon	8999255	8999531	.	+	.	Parent=NR_151561.1
NC_003280.10	RefSeq	mRNA	8999727	9000431	.	-	.	ID=NM_063521.2;geneID=185761;gene_name=F44G4.5
NC_003280.10	RefSeq	exon	8999727	9000242	.	-	.	Parent=NM_063521.2
NC_003280.10	RefSeq	exon	9000296	9000431	.	-	.	Parent=NM_063521.2
NC_003280.10	RefSeq	CDS	8999781	9000242	.	-	0	Parent=NM_063521.2
NC_003280.10	RefSeq	CDS	9000296	9000373	.	-	0	Parent=NM_063521.2
NC_003280.10	RefSeq	mRNA	9000872	9001793	.	-	.	ID=NM_001267261.2;geneID=185762;gene_name=F44G4.6
NC_003280.10	RefSeq	exon	9000872	9001121	.	-	.	Parent=NM_001267261.2
NC_003280.10	RefSeq	exon	9001179	9001260	.	-	.	Parent=NM_001267261.2
NC_003280.10	RefSeq	exon	9001428	9001521	.	-	.	Parent=NM_001267261.2
NC_003280.10	RefSeq	exon	9001572	9001672	.	-	.	Parent=NM_001267261.2
NC_003280.10	RefSeq	exon	9001717	9001793	.	-	.	Parent=NM_001267261.2
NC_003280.10	RefSeq	CDS	9001006	9001121	.	-	2	Parent=NM_001267261.2
NC_003280.10	RefSeq	CDS	9001179	9001260	.	-	0	Parent=NM_001267261.2
NC_003280.10	RefSeq	CDS	9001428	9001521	.	-	1	Parent=NM_001267261.2
NC_003280.10	RefSeq	CDS	9001572	9001672	.	-	0	Parent=NM_001267261.2
NC_003280.10	RefSeq	CDS	9001717	9001788	.	-	0	Parent=NM_001267261.2
NC_003280.10	RefSeq	mRNA	9000872	9001793	.	-	.	ID=NM_001267262.2;geneID=185762;gene_name=F44G4.6
NC_003280.10	RefSeq	exon	9000872	9001260	.	-	.	Parent=NM_001267262.2
NC_003280.10	RefSeq	exon	9001428	9001521	.	-	.	Parent=NM_001267262.2
NC_003280.10	RefSeq	exon	9001572	9001672	.	-	.	Parent=NM_001267262.2
NC_003280.10	RefSeq	exon	9001717	9001793	.	-	.	Parent=NM_001267262.2
NC_003280.10	RefSeq	CDS	9001006	9001260	.	-	0	Parent=NM_001267262.2
NC_003280.10	RefSeq	CDS	9001428	9001521	.	-	1	Parent=NM_001267262.2
NC_003280.10	RefSeq	CDS	9001572	9001672	.	-	0	Parent=NM_001267262.2
NC_003280.10	RefSeq	CDS	9001717	9001788	.	-	0	Parent=NM_001267262.2
NC_003280.10	RefSeq	mRNA	9002524	9005167	.	-	.	ID=NM_063523.5;geneID=185763;gene_name=F44G4.7
NC_003280.10	RefSeq	exon	9002524	9002787	.	-	.	Parent=NM_063523.5
NC_003280.10	RefSeq	exon	9003115	9003230	.	-	.	Parent=NM_063523.5
NC_003280.10	RefSeq	exon	9003276	9003356	.	-	.	Parent=NM_063523.5
NC_003280.10	RefSeq	exon	9003436	9003544	.	-	.	Parent=NM_063523.5
NC_003280.10	RefSeq	exon	9003590	9003990	.	-	.	Parent=NM_063523.5
NC_003280.10	RefSeq	exon	9004039	9004226	.	-	.	Parent=NM_063523.5
NC_003280.10	RefSeq	exon	9004926	9005167	.	-	.	Parent=NM_063523.5
NC_003280.10	RefSeq	CDS	9002598	9002787	.	-	1	Parent=NM_063523.5
NC_003280.10	RefSeq	CDS	9003115	9003230	.	-	0	Parent=NM_063523.5
NC_003280.10	RefSeq	CDS	9003276	9003356	.	-	0	Parent=NM_063523.5
NC_003280.10	RefSeq	CDS	9003436	9003544	.	-	1	Parent=NM_063523.5
NC_003280.10	RefSeq	CDS	9003590	9003990	.	-	0	Parent=NM_063523.5
NC_003280.10	RefSeq	CDS	9004039	9004226	.	-	2	Parent=NM_063523.5
NC_003280.10	RefSeq	CDS	9004926	9005067	.	-	0	Parent=NM_063523.5
NC_003280.10	RefSeq	mRNA	9005796	9019798	.	-	.	ID=NM_001267263.4;geneID=174437;gene_name=dep-1
NC_003280.10	RefSeq	exon	9005796	9006311	.	-	.	Parent=NM_001267263.4
NC_003280.10	RefSeq	exon	9006576	9006711	.	-	.	Parent=NM_001267263.4
NC_003280.10	RefSeq	exon	9006765	9006994	.	-	.	Parent=NM_001267263.4
NC_003280.10	RefSeq	exon	9007043	9007493	.	-	.	Parent=NM_001267263.4
NC_003280.10	RefSeq	exon	9007703	9008059	.	-	.	Parent=NM_001267263.4
NC_003280.10	RefSeq	exon	9009074	9009191	.	-	.	Parent=NM_001267263.4
NC_003280.10	RefSeq	exon	9015415	9015670	.	-	.	Parent=NM_001267263.4
NC_003280.10	RefSeq	exon	9015749	9015824	.	-	.	Parent=NM_001267263.4
NC_003280.10	RefSeq	exon	9016356	9016752	.	-	.	Parent=NM_001267263.4
NC_003280.10	RefSeq	exon	9016798	9017449	.	-	.	Parent=NM_001267263.4
NC_003280.10	RefSeq	exon	9017530	9017677	.	-	.	Parent=NM_001267263.4
NC_003280.10	RefSeq	exon	9017724	9017878	.	-	.	Parent=NM_001267263.4
NC_003280.10	RefSeq	exon	9018007	9018165	.	-	.	Parent=NM_001267263.4
NC_003280.10	RefSeq	exon	9018326	9018468	.	-	.	Parent=NM_001267263.4
NC_003280.10	RefSeq	exon	9018514	9018709	.	-	.	Parent=NM_001267263.4
NC_003280.10	RefSeq	exon	9018754	9018916	.	-	.	Parent=NM_001267263.4
NC_003280.10	RefSeq	exon	9019382	9019480	.	-	.	Parent=NM_001267263.4
NC_003280.10	RefSeq	exon	9019541	9019798	.	-	.	Parent=NM_001267263.4
NC_003280.10	RefSeq	CDS	9006171	9006311	.	-	0	Parent=NM_001267263.4
NC_003280.10	RefSeq	CDS	9006576	9006711	.	-	1	Parent=NM_001267263.4
NC_003280.10	RefSeq	CDS	9006765	9006994	.	-	0	Parent=NM_001267263.4
NC_003280.10	RefSeq	CDS	9007043	9007493	.	-	1	Parent=NM_001267263.4
NC_003280.10	RefSeq	CDS	9007703	9008059	.	-	1	Parent=NM_001267263.4
NC_003280.10	RefSeq	CDS	9009074	9009191	.	-	2	Parent=NM_001267263.4
NC_003280.10	RefSeq	CDS	9015415	9015670	.	-	0	Parent=NM_001267263.4
NC_003280.10	RefSeq	CDS	9015749	9015824	.	-	1	Parent=NM_001267263.4
NC_003280.10	RefSeq	CDS	9016356	9016752	.	-	2	Parent=NM_001267263.4
NC_003280.10	RefSeq	CDS	9016798	9017449	.	-	0	Parent=NM_001267263.4
NC_003280.10	RefSeq	CDS	9017530	9017677	.	-	1	Parent=NM_001267263.4
NC_003280.10	RefSeq	CDS	9017724	9017878	.	-	0	Parent=NM_001267263.4
NC_003280.10	RefSeq	CDS	9018007	9018165	.	-	0	Parent=NM_001267263.4
NC_003280.10	RefSeq	CDS	9018326	9018468	.	-	2	Parent=NM_001267263.4
NC_003280.10	RefSeq	CDS	9018514	9018709	.	-	0	Parent=NM_001267263.4
NC_003280.10	RefSeq	CDS	9018754	9018916	.	-	1	Parent=NM_001267263.4
NC_003280.10	RefSeq	CDS	9019382	9019480	.	-	1	Parent=NM_001267263.4
NC_003280.10	RefSeq	CDS	9019541	9019767	.	-	0	Parent=NM_001267263.4
NC_003280.10	RefSeq	mRNA	9006171	9007992	.	-	.	ID=NM_001267264.3;geneID=174437;gene_name=dep-1
NC_003280.10	RefSeq	exon	9006171	9006311	.	-	.	Parent=NM_001267264.3
NC_003280.10	RefSeq	exon	9006576	9006711	.	-	.	Parent=NM_001267264.3
NC_003280.10	RefSeq	exon	9006765	9006994	.	-	.	Parent=NM_001267264.3
NC_003280.10	RefSeq	exon	9007043	9007493	.	-	.	Parent=NM_001267264.3
NC_003280.10	RefSeq	exon	9007703	9007992	.	-	.	Parent=NM_001267264.3
NC_003280.10	RefSeq	CDS	9006171	9006311	.	-	0	Parent=NM_001267264.3
NC_003280.10	RefSeq	CDS	9006576	9006711	.	-	1	Parent=NM_001267264.3
NC_003280.10	RefSeq	CDS	9006765	9006994	.	-	0	Parent=NM_001267264.3
NC_003280.10	RefSeq	CDS	9007043	9007493	.	-	1	Parent=NM_001267264.3
NC_003280.10	RefSeq	CDS	9007703	9007992	.	-	0	Parent=NM_001267264.3
NC_003280.10	RefSeq	transcript	9020817	9021195	.	-	.	ID=NR_051492.1;geneID=13186325;gene_name=F37B12.6
NC_003280.10	RefSeq	exon	9020817	9021195	.	-	.	Parent=NR_051492.1
NC_003280.10	RefSeq	transcript	9024529	9024613	.	-	.	ID=NR_051493.1;geneID=13186326;gene_name=F37B12.14
NC_003280.10	RefSeq	exon	9024529	9024613	.	-	.	Parent=NR_051493.1
NC_003280.10	RefSeq	transcript	9025855	9025992	.	+	.	ID=NR_051494.1;geneID=13186327;gene_name=F37B12.13
NC_003280.10	RefSeq	exon	9025855	9025992	.	+	.	Parent=NR_051494.1
NC_003280.10	RefSeq	mRNA	9026894	9029268	.	-	.	ID=NM_063525.5;geneID=185416;gene_name=F37B12.1
NC_003280.10	RefSeq	exon	9026894	9027521	.	-	.	Parent=NM_063525.5
NC_003280.10	RefSeq	exon	9027688	9028111	.	-	.	Parent=NM_063525.5
NC_003280.10	RefSeq	exon	9029110	9029268	.	-	.	Parent=NM_063525.5
NC_003280.10	RefSeq	CDS	9027354	9027521	.	-	0	Parent=NM_063525.5
NC_003280.10	RefSeq	CDS	9027688	9028111	.	-	1	Parent=NM_063525.5
NC_003280.10	RefSeq	CDS	9029110	9029258	.	-	0	Parent=NM_063525.5
NC_003280.10	RefSeq	transcript	9028285	9028315	.	+	.	ID=NR_051495.1;geneID=13186329;gene_name=F37B12.5
NC_003280.10	RefSeq	exon	9028285	9028315	.	+	.	Parent=NR_051495.1
NC_003280.10	RefSeq	transcript	9028704	9028842	.	-	.	ID=NR_051496.1;geneID=13186330;gene_name=F37B12.10
NC_003280.10	RefSeq	exon	9028704	9028842	.	-	.	Parent=NR_051496.1
NC_003280.10	RefSeq	transcript	9028705	9028906	.	+	.	ID=NR_051497.1;geneID=13186331;gene_name=F37B12.9
NC_003280.10	RefSeq	exon	9028705	9028906	.	+	.	Parent=NR_051497.1
NC_003280.10	RefSeq	transcript	9030739	9030827	.	+	.	ID=NR_051498.1;geneID=13186332;gene_name=F37B12.8
NC_003280.10	RefSeq	exon	9030739	9030827	.	+	.	Parent=NR_051498.1
NC_003280.10	RefSeq	transcript	9030739	9030827	.	-	.	ID=NR_051499.1;geneID=13186333;gene_name=F37B12.7
NC_003280.10	RefSeq	exon	9030739	9030827	.	-	.	Parent=NR_051499.1
NC_003280.10	RefSeq	transcript	9035443	9035542	.	-	.	ID=NR_051500.1;geneID=13186334;gene_name=F37B12.12
NC_003280.10	RefSeq	exon	9035443	9035542	.	-	.	Parent=NR_051500.1
NC_003280.10	RefSeq	mRNA	9035562	9038301	.	-	.	ID=NM_063526.9;geneID=174438;gene_name=gcs-1
NC_003280.10	RefSeq	exon	9035562	9036071	.	-	.	Parent=NM_063526.9
NC_003280.10	RefSeq	exon	9036119	9036241	.	-	.	Parent=NM_063526.9
NC_003280.10	RefSeq	exon	9036286	9036990	.	-	.	Parent=NM_063526.9
NC_003280.10	RefSeq	exon	9037096	9037671	.	-	.	Parent=NM_063526.9
NC_003280.10	RefSeq	exon	9037765	9037841	.	-	.	Parent=NM_063526.9
NC_003280.10	RefSeq	exon	9037911	9038184	.	-	.	Parent=NM_063526.9
NC_003280.10	RefSeq	exon	9038232	9038301	.	-	.	Parent=NM_063526.9
NC_003280.10	RefSeq	CDS	9035931	9036071	.	-	0	Parent=NM_063526.9
NC_003280.10	RefSeq	CDS	9036119	9036241	.	-	0	Parent=NM_063526.9
NC_003280.10	RefSeq	CDS	9036286	9036990	.	-	0	Parent=NM_063526.9
NC_003280.10	RefSeq	CDS	9037096	9037671	.	-	0	Parent=NM_063526.9
NC_003280.10	RefSeq	CDS	9037765	9037841	.	-	2	Parent=NM_063526.9
NC_003280.10	RefSeq	CDS	9037911	9038184	.	-	0	Parent=NM_063526.9
NC_003280.10	RefSeq	CDS	9038232	9038300	.	-	0	Parent=NM_063526.9
NC_003280.10	RefSeq	transcript	9038863	9039150	.	+	.	ID=NR_051501.1;geneID=13186336;gene_name=F37B12.11
NC_003280.10	RefSeq	exon	9038863	9039150	.	+	.	Parent=NR_051501.1
NC_003280.10	RefSeq	mRNA	9039824	9041406	.	-	.	ID=NM_001393143.1;geneID=174439;gene_name=F37B12.3
NC_003280.10	RefSeq	exon	9039824	9040394	.	-	.	Parent=NM_001393143.1
NC_003280.10	RefSeq	exon	9040442	9040558	.	-	.	Parent=NM_001393143.1
NC_003280.10	RefSeq	exon	9040605	9040730	.	-	.	Parent=NM_001393143.1
NC_003280.10	RefSeq	exon	9041212	9041406	.	-	.	Parent=NM_001393143.1
NC_003280.10	RefSeq	CDS	9040152	9040394	.	-	0	Parent=NM_001393143.1
NC_003280.10	RefSeq	CDS	9040442	9040558	.	-	0	Parent=NM_001393143.1
NC_003280.10	RefSeq	CDS	9040605	9040730	.	-	0	Parent=NM_001393143.1
NC_003280.10	RefSeq	CDS	9041212	9041406	.	-	0	Parent=NM_001393143.1
NC_003280.10	RefSeq	mRNA	9041510	9053664	.	-	.	ID=NM_063531.7;geneID=174440;gene_name=T24B8.7
NC_003280.10	RefSeq	exon	9041510	9042989	.	-	.	Parent=NM_063531.7
NC_003280.10	RefSeq	exon	9043056	9043220	.	-	.	Parent=NM_063531.7
NC_003280.10	RefSeq	exon	9043267	9043472	.	-	.	Parent=NM_063531.7
NC_003280.10	RefSeq	exon	9043523	9043597	.	-	.	Parent=NM_063531.7
NC_003280.10	RefSeq	exon	9043643	9043862	.	-	.	Parent=NM_063531.7
NC_003280.10	RefSeq	exon	9043911	9044062	.	-	.	Parent=NM_063531.7
NC_003280.10	RefSeq	exon	9044112	9044274	.	-	.	Parent=NM_063531.7
NC_003280.10	RefSeq	exon	9044322	9044356	.	-	.	Parent=NM_063531.7
NC_003280.10	RefSeq	exon	9044402	9045212	.	-	.	Parent=NM_063531.7
NC_003280.10	RefSeq	exon	9045261	9045405	.	-	.	Parent=NM_063531.7
NC_003280.10	RefSeq	exon	9045452	9046491	.	-	.	Parent=NM_063531.7
NC_003280.10	RefSeq	exon	9046537	9047548	.	-	.	Parent=NM_063531.7
NC_003280.10	RefSeq	exon	9047602	9047822	.	-	.	Parent=NM_063531.7
NC_003280.10	RefSeq	exon	9047877	9048421	.	-	.	Parent=NM_063531.7
NC_003280.10	RefSeq	exon	9048469	9048694	.	-	.	Parent=NM_063531.7
NC_003280.10	RefSeq	exon	9048737	9048999	.	-	.	Parent=NM_063531.7
NC_003280.10	RefSeq	exon	9049044	9049136	.	-	.	Parent=NM_063531.7
NC_003280.10	RefSeq	exon	9049337	9049532	.	-	.	Parent=NM_063531.7
NC_003280.10	RefSeq	exon	9049581	9049671	.	-	.	Parent=NM_063531.7
NC_003280.10	RefSeq	exon	9049715	9049811	.	-	.	Parent=NM_063531.7
NC_003280.10	RefSeq	exon	9049861	9050270	.	-	.	Parent=NM_063531.7
NC_003280.10	RefSeq	exon	9050320	9050484	.	-	.	Parent=NM_063531.7
NC_003280.10	RefSeq	exon	9050533	9051719	.	-	.	Parent=NM_063531.7
NC_003280.10	RefSeq	exon	9051814	9052151	.	-	.	Parent=NM_063531.7
NC_003280.10	RefSeq	exon	9052195	9052510	.	-	.	Parent=NM_063531.7
NC_003280.10	RefSeq	exon	9052560	9052672	.	-	.	Parent=NM_063531.7
NC_003280.10	RefSeq	exon	9053055	9053236	.	-	.	Parent=NM_063531.7
NC_003280.10	RefSeq	exon	9053283	9053396	.	-	.	Parent=NM_063531.7
NC_003280.10	RefSeq	exon	9053643	9053664	.	-	.	Parent=NM_063531.7
NC_003280.10	RefSeq	CDS	9042776	9042989	.	-	1	Parent=NM_063531.7
NC_003280.10	RefSeq	CDS	9043056	9043220	.	-	1	Parent=NM_063531.7
NC_003280.10	RefSeq	CDS	9043267	9043472	.	-	0	Parent=NM_063531.7
NC_003280.10	RefSeq	CDS	9043523	9043597	.	-	0	Parent=NM_063531.7
NC_003280.10	RefSeq	CDS	9043643	9043862	.	-	1	Parent=NM_063531.7
NC_003280.10	RefSeq	CDS	9043911	9044062	.	-	0	Parent=NM_063531.7
NC_003280.10	RefSeq	CDS	9044112	9044274	.	-	1	Parent=NM_063531.7
NC_003280.10	RefSeq	CDS	9044322	9044356	.	-	0	Parent=NM_063531.7
NC_003280.10	RefSeq	CDS	9044402	9045212	.	-	1	Parent=NM_063531.7
NC_003280.10	RefSeq	CDS	9045261	9045405	.	-	2	Parent=NM_063531.7
NC_003280.10	RefSeq	CDS	9045452	9046491	.	-	1	Parent=NM_063531.7
NC_003280.10	RefSeq	CDS	9046537	9047548	.	-	2	Parent=NM_063531.7
NC_003280.10	RefSeq	CDS	9047602	9047822	.	-	1	Parent=NM_063531.7
NC_003280.10	RefSeq	CDS	9047877	9048421	.	-	0	Parent=NM_063531.7
NC_003280.10	RefSeq	CDS	9048469	9048694	.	-	1	Parent=NM_063531.7
NC_003280.10	RefSeq	CDS	9048737	9048999	.	-	0	Parent=NM_063531.7
NC_003280.10	RefSeq	CDS	9049044	9049136	.	-	0	Parent=NM_063531.7
NC_003280.10	RefSeq	CDS	9049337	9049532	.	-	1	Parent=NM_063531.7
NC_003280.10	RefSeq	CDS	9049581	9049671	.	-	2	Parent=NM_063531.7
NC_003280.10	RefSeq	CDS	9049715	9049811	.	-	0	Parent=NM_063531.7
NC_003280.10	RefSeq	CDS	9049861	9050270	.	-	2	Parent=NM_063531.7
NC_003280.10	RefSeq	CDS	9050320	9050484	.	-	2	Parent=NM_063531.7
NC_003280.10	RefSeq	CDS	9050533	9051719	.	-	1	Parent=NM_063531.7
NC_003280.10	RefSeq	CDS	9051814	9052151	.	-	0	Parent=NM_063531.7
NC_003280.10	RefSeq	CDS	9052195	9052510	.	-	1	Parent=NM_063531.7
NC_003280.10	RefSeq	CDS	9052560	9052672	.	-	0	Parent=NM_063531.7
NC_003280.10	RefSeq	CDS	9053055	9053236	.	-	2	Parent=NM_063531.7
NC_003280.10	RefSeq	CDS	9053283	9053396	.	-	2	Parent=NM_063531.7
NC_003280.10	RefSeq	CDS	9053643	9053664	.	-	0	Parent=NM_063531.7
NC_003280.10	RefSeq	mRNA	9042776	9053207	.	-	.	ID=NM_001306564.3;geneID=174440;gene_name=T24B8.7
NC_003280.10	RefSeq	exon	9042776	9042989	.	-	.	Parent=NM_001306564.3
NC_003280.10	RefSeq	exon	9043056	9043220	.	-	.	Parent=NM_001306564.3
NC_003280.10	RefSeq	exon	9043267	9043472	.	-	.	Parent=NM_001306564.3
NC_003280.10	RefSeq	exon	9043523	9043597	.	-	.	Parent=NM_001306564.3
NC_003280.10	RefSeq	exon	9043643	9043862	.	-	.	Parent=NM_001306564.3
NC_003280.10	RefSeq	exon	9043911	9044062	.	-	.	Parent=NM_001306564.3
NC_003280.10	RefSeq	exon	9044112	9044274	.	-	.	Parent=NM_001306564.3
NC_003280.10	RefSeq	exon	9044322	9044356	.	-	.	Parent=NM_001306564.3
NC_003280.10	RefSeq	exon	9044402	9045212	.	-	.	Parent=NM_001306564.3
NC_003280.10	RefSeq	exon	9045261	9045405	.	-	.	Parent=NM_001306564.3
NC_003280.10	RefSeq	exon	9045452	9046491	.	-	.	Parent=NM_001306564.3
NC_003280.10	RefSeq	exon	9046537	9047548	.	-	.	Parent=NM_001306564.3
NC_003280.10	RefSeq	exon	9047602	9047831	.	-	.	Parent=NM_001306564.3
NC_003280.10	RefSeq	exon	9047877	9048421	.	-	.	Parent=NM_001306564.3
NC_003280.10	RefSeq	exon	9048469	9048688	.	-	.	Parent=NM_001306564.3
NC_003280.10	RefSeq	exon	9048737	9048990	.	-	.	Parent=NM_001306564.3
NC_003280.10	RefSeq	exon	9049044	9049136	.	-	.	Parent=NM_001306564.3
NC_003280.10	RefSeq	exon	9049337	9049532	.	-	.	Parent=NM_001306564.3
NC_003280.10	RefSeq	exon	9049581	9049671	.	-	.	Parent=NM_001306564.3
NC_003280.10	RefSeq	exon	9049715	9049817	.	-	.	Parent=NM_001306564.3
NC_003280.10	RefSeq	exon	9049861	9050270	.	-	.	Parent=NM_001306564.3
NC_003280.10	RefSeq	exon	9050320	9050484	.	-	.	Parent=NM_001306564.3
NC_003280.10	RefSeq	exon	9050533	9051719	.	-	.	Parent=NM_001306564.3
NC_003280.10	RefSeq	exon	9051814	9052151	.	-	.	Parent=NM_001306564.3
NC_003280.10	RefSeq	exon	9052195	9052510	.	-	.	Parent=NM_001306564.3
NC_003280.10	RefSeq	exon	9052560	9052672	.	-	.	Parent=NM_001306564.3
NC_003280.10	RefSeq	exon	9053055	9053207	.	-	.	Parent=NM_001306564.3
NC_003280.10	RefSeq	CDS	9042776	9042989	.	-	1	Parent=NM_001306564.3
NC_003280.10	RefSeq	CDS	9043056	9043220	.	-	1	Parent=NM_001306564.3
NC_003280.10	RefSeq	CDS	9043267	9043472	.	-	0	Parent=NM_001306564.3
NC_003280.10	RefSeq	CDS	9043523	9043597	.	-	0	Parent=NM_001306564.3
NC_003280.10	RefSeq	CDS	9043643	9043862	.	-	1	Parent=NM_001306564.3
NC_003280.10	RefSeq	CDS	9043911	9044062	.	-	0	Parent=NM_001306564.3
NC_003280.10	RefSeq	CDS	9044112	9044274	.	-	1	Parent=NM_001306564.3
NC_003280.10	RefSeq	CDS	9044322	9044356	.	-	0	Parent=NM_001306564.3
NC_003280.10	RefSeq	CDS	9044402	9045212	.	-	1	Parent=NM_001306564.3
NC_003280.10	RefSeq	CDS	9045261	9045405	.	-	2	Parent=NM_001306564.3
NC_003280.10	RefSeq	CDS	9045452	9046491	.	-	1	Parent=NM_001306564.3
NC_003280.10	RefSeq	CDS	9046537	9047548	.	-	2	Parent=NM_001306564.3
NC_003280.10	RefSeq	CDS	9047602	9047831	.	-	1	Parent=NM_001306564.3
NC_003280.10	RefSeq	CDS	9047877	9048421	.	-	0	Parent=NM_001306564.3
NC_003280.10	RefSeq	CDS	9048469	9048688	.	-	1	Parent=NM_001306564.3
NC_003280.10	RefSeq	CDS	9048737	9048990	.	-	0	Parent=NM_001306564.3
NC_003280.10	RefSeq	CDS	9049044	9049136	.	-	0	Parent=NM_001306564.3
NC_003280.10	RefSeq	CDS	9049337	9049532	.	-	1	Parent=NM_001306564.3
NC_003280.10	RefSeq	CDS	9049581	9049671	.	-	2	Parent=NM_001306564.3
NC_003280.10	RefSeq	CDS	9049715	9049817	.	-	0	Parent=NM_001306564.3
NC_003280.10	RefSeq	CDS	9049861	9050270	.	-	2	Parent=NM_001306564.3
NC_003280.10	RefSeq	CDS	9050320	9050484	.	-	2	Parent=NM_001306564.3
NC_003280.10	RefSeq	CDS	9050533	9051719	.	-	1	Parent=NM_001306564.3
NC_003280.10	RefSeq	CDS	9051814	9052151	.	-	0	Parent=NM_001306564.3
NC_003280.10	RefSeq	CDS	9052195	9052510	.	-	1	Parent=NM_001306564.3
NC_003280.10	RefSeq	CDS	9052560	9052672	.	-	0	Parent=NM_001306564.3
NC_003280.10	RefSeq	CDS	9053055	9053207	.	-	0	Parent=NM_001306564.3
NC_003280.10	RefSeq	mRNA	9042776	9053207	.	-	.	ID=NM_001306566.3;geneID=174440;gene_name=T24B8.7
NC_003280.10	RefSeq	exon	9042776	9042989	.	-	.	Parent=NM_001306566.3
NC_003280.10	RefSeq	exon	9043056	9043220	.	-	.	Parent=NM_001306566.3
NC_003280.10	RefSeq	exon	9043267	9043472	.	-	.	Parent=NM_001306566.3
NC_003280.10	RefSeq	exon	9043523	9043597	.	-	.	Parent=NM_001306566.3
NC_003280.10	RefSeq	exon	9043643	9043862	.	-	.	Parent=NM_001306566.3
NC_003280.10	RefSeq	exon	9043911	9044062	.	-	.	Parent=NM_001306566.3
NC_003280.10	RefSeq	exon	9044112	9044274	.	-	.	Parent=NM_001306566.3
NC_003280.10	RefSeq	exon	9044322	9044356	.	-	.	Parent=NM_001306566.3
NC_003280.10	RefSeq	exon	9044402	9045212	.	-	.	Parent=NM_001306566.3
NC_003280.10	RefSeq	exon	9045261	9045405	.	-	.	Parent=NM_001306566.3
NC_003280.10	RefSeq	exon	9045452	9046491	.	-	.	Parent=NM_001306566.3
NC_003280.10	RefSeq	exon	9046537	9047548	.	-	.	Parent=NM_001306566.3
NC_003280.10	RefSeq	exon	9047602	9047822	.	-	.	Parent=NM_001306566.3
NC_003280.10	RefSeq	exon	9047877	9048421	.	-	.	Parent=NM_001306566.3
NC_003280.10	RefSeq	exon	9048469	9048694	.	-	.	Parent=NM_001306566.3
NC_003280.10	RefSeq	exon	9048737	9048999	.	-	.	Parent=NM_001306566.3
NC_003280.10	RefSeq	exon	9049044	9049136	.	-	.	Parent=NM_001306566.3
NC_003280.10	RefSeq	exon	9049337	9049532	.	-	.	Parent=NM_001306566.3
NC_003280.10	RefSeq	exon	9049581	9049671	.	-	.	Parent=NM_001306566.3
NC_003280.10	RefSeq	exon	9049715	9049811	.	-	.	Parent=NM_001306566.3
NC_003280.10	RefSeq	exon	9049861	9050270	.	-	.	Parent=NM_001306566.3
NC_003280.10	RefSeq	exon	9050320	9050484	.	-	.	Parent=NM_001306566.3
NC_003280.10	RefSeq	exon	9050533	9051719	.	-	.	Parent=NM_001306566.3
NC_003280.10	RefSeq	exon	9051814	9052151	.	-	.	Parent=NM_001306566.3
NC_003280.10	RefSeq	exon	9052195	9052510	.	-	.	Parent=NM_001306566.3
NC_003280.10	RefSeq	exon	9052560	9052672	.	-	.	Parent=NM_001306566.3
NC_003280.10	RefSeq	exon	9053055	9053207	.	-	.	Parent=NM_001306566.3
NC_003280.10	RefSeq	CDS	9042776	9042989	.	-	1	Parent=NM_001306566.3
NC_003280.10	RefSeq	CDS	9043056	9043220	.	-	1	Parent=NM_001306566.3
NC_003280.10	RefSeq	CDS	9043267	9043472	.	-	0	Parent=NM_001306566.3
NC_003280.10	RefSeq	CDS	9043523	9043597	.	-	0	Parent=NM_001306566.3
NC_003280.10	RefSeq	CDS	9043643	9043862	.	-	1	Parent=NM_001306566.3
NC_003280.10	RefSeq	CDS	9043911	9044062	.	-	0	Parent=NM_001306566.3
NC_003280.10	RefSeq	CDS	9044112	9044274	.	-	1	Parent=NM_001306566.3
NC_003280.10	RefSeq	CDS	9044322	9044356	.	-	0	Parent=NM_001306566.3
NC_003280.10	RefSeq	CDS	9044402	9045212	.	-	1	Parent=NM_001306566.3
NC_003280.10	RefSeq	CDS	9045261	9045405	.	-	2	Parent=NM_001306566.3
NC_003280.10	RefSeq	CDS	9045452	9046491	.	-	1	Parent=NM_001306566.3
NC_003280.10	RefSeq	CDS	9046537	9047548	.	-	2	Parent=NM_001306566.3
NC_003280.10	RefSeq	CDS	9047602	9047822	.	-	1	Parent=NM_001306566.3
NC_003280.10	RefSeq	CDS	9047877	9048421	.	-	0	Parent=NM_001306566.3
NC_003280.10	RefSeq	CDS	9048469	9048694	.	-	1	Parent=NM_001306566.3
NC_003280.10	RefSeq	CDS	9048737	9048999	.	-	0	Parent=NM_001306566.3
NC_003280.10	RefSeq	CDS	9049044	9049136	.	-	0	Parent=NM_001306566.3
NC_003280.10	RefSeq	CDS	9049337	9049532	.	-	1	Parent=NM_001306566.3
NC_003280.10	RefSeq	CDS	9049581	9049671	.	-	2	Parent=NM_001306566.3
NC_003280.10	RefSeq	CDS	9049715	9049811	.	-	0	Parent=NM_001306566.3
NC_003280.10	RefSeq	CDS	9049861	9050270	.	-	2	Parent=NM_001306566.3
NC_003280.10	RefSeq	CDS	9050320	9050484	.	-	2	Parent=NM_001306566.3
NC_003280.10	RefSeq	CDS	9050533	9051719	.	-	1	Parent=NM_001306566.3
NC_003280.10	RefSeq	CDS	9051814	9052151	.	-	0	Parent=NM_001306566.3
NC_003280.10	RefSeq	CDS	9052195	9052510	.	-	1	Parent=NM_001306566.3
NC_003280.10	RefSeq	CDS	9052560	9052672	.	-	0	Parent=NM_001306566.3
NC_003280.10	RefSeq	CDS	9053055	9053207	.	-	0	Parent=NM_001306566.3
NC_003280.10	RefSeq	mRNA	9042776	9053664	.	-	.	ID=NM_063530.6;geneID=174440;gene_name=T24B8.7
NC_003280.10	RefSeq	exon	9042776	9042989	.	-	.	Parent=NM_063530.6
NC_003280.10	RefSeq	exon	9043056	9043220	.	-	.	Parent=NM_063530.6
NC_003280.10	RefSeq	exon	9043267	9043472	.	-	.	Parent=NM_063530.6
NC_003280.10	RefSeq	exon	9043523	9043597	.	-	.	Parent=NM_063530.6
NC_003280.10	RefSeq	exon	9043643	9043862	.	-	.	Parent=NM_063530.6
NC_003280.10	RefSeq	exon	9043911	9044062	.	-	.	Parent=NM_063530.6
NC_003280.10	RefSeq	exon	9044112	9044274	.	-	.	Parent=NM_063530.6
NC_003280.10	RefSeq	exon	9044322	9044356	.	-	.	Parent=NM_063530.6
NC_003280.10	RefSeq	exon	9044402	9045212	.	-	.	Parent=NM_063530.6
NC_003280.10	RefSeq	exon	9045261	9045405	.	-	.	Parent=NM_063530.6
NC_003280.10	RefSeq	exon	9045452	9046491	.	-	.	Parent=NM_063530.6
NC_003280.10	RefSeq	exon	9046537	9047548	.	-	.	Parent=NM_063530.6
NC_003280.10	RefSeq	exon	9047602	9047831	.	-	.	Parent=NM_063530.6
NC_003280.10	RefSeq	exon	9047877	9048421	.	-	.	Parent=NM_063530.6
NC_003280.10	RefSeq	exon	9048469	9048688	.	-	.	Parent=NM_063530.6
NC_003280.10	RefSeq	exon	9048737	9048990	.	-	.	Parent=NM_063530.6
NC_003280.10	RefSeq	exon	9049044	9049136	.	-	.	Parent=NM_063530.6
NC_003280.10	RefSeq	exon	9049337	9049532	.	-	.	Parent=NM_063530.6
NC_003280.10	RefSeq	exon	9049581	9049671	.	-	.	Parent=NM_063530.6
NC_003280.10	RefSeq	exon	9049715	9049817	.	-	.	Parent=NM_063530.6
NC_003280.10	RefSeq	exon	9049861	9050270	.	-	.	Parent=NM_063530.6
NC_003280.10	RefSeq	exon	9050320	9050484	.	-	.	Parent=NM_063530.6
NC_003280.10	RefSeq	exon	9050533	9051719	.	-	.	Parent=NM_063530.6
NC_003280.10	RefSeq	exon	9051814	9052151	.	-	.	Parent=NM_063530.6
NC_003280.10	RefSeq	exon	9052195	9052510	.	-	.	Parent=NM_063530.6
NC_003280.10	RefSeq	exon	9052560	9052672	.	-	.	Parent=NM_063530.6
NC_003280.10	RefSeq	exon	9053055	9053236	.	-	.	Parent=NM_063530.6
NC_003280.10	RefSeq	exon	9053283	9053396	.	-	.	Parent=NM_063530.6
NC_003280.10	RefSeq	exon	9053643	9053664	.	-	.	Parent=NM_063530.6
NC_003280.10	RefSeq	CDS	9042776	9042989	.	-	1	Parent=NM_063530.6
NC_003280.10	RefSeq	CDS	9043056	9043220	.	-	1	Parent=NM_063530.6
NC_003280.10	RefSeq	CDS	9043267	9043472	.	-	0	Parent=NM_063530.6
NC_003280.10	RefSeq	CDS	9043523	9043597	.	-	0	Parent=NM_063530.6
NC_003280.10	RefSeq	CDS	9043643	9043862	.	-	1	Parent=NM_063530.6
NC_003280.10	RefSeq	CDS	9043911	9044062	.	-	0	Parent=NM_063530.6
NC_003280.10	RefSeq	CDS	9044112	9044274	.	-	1	Parent=NM_063530.6
NC_003280.10	RefSeq	CDS	9044322	9044356	.	-	0	Parent=NM_063530.6
NC_003280.10	RefSeq	CDS	9044402	9045212	.	-	1	Parent=NM_063530.6
NC_003280.10	RefSeq	CDS	9045261	9045405	.	-	2	Parent=NM_063530.6
NC_003280.10	RefSeq	CDS	9045452	9046491	.	-	1	Parent=NM_063530.6
NC_003280.10	RefSeq	CDS	9046537	9047548	.	-	2	Parent=NM_063530.6
NC_003280.10	RefSeq	CDS	9047602	9047831	.	-	1	Parent=NM_063530.6
NC_003280.10	RefSeq	CDS	9047877	9048421	.	-	0	Parent=NM_063530.6
NC_003280.10	RefSeq	CDS	9048469	9048688	.	-	1	Parent=NM_063530.6
NC_003280.10	RefSeq	CDS	9048737	9048990	.	-	0	Parent=NM_063530.6
NC_003280.10	RefSeq	CDS	9049044	9049136	.	-	0	Parent=NM_063530.6
NC_003280.10	RefSeq	CDS	9049337	9049532	.	-	1	Parent=NM_063530.6
NC_003280.10	RefSeq	CDS	9049581	9049671	.	-	2	Parent=NM_063530.6
NC_003280.10	RefSeq	CDS	9049715	9049817	.	-	0	Parent=NM_063530.6
NC_003280.10	RefSeq	CDS	9049861	9050270	.	-	2	Parent=NM_063530.6
NC_003280.10	RefSeq	CDS	9050320	9050484	.	-	2	Parent=NM_063530.6
NC_003280.10	RefSeq	CDS	9050533	9051719	.	-	1	Parent=NM_063530.6
NC_003280.10	RefSeq	CDS	9051814	9052151	.	-	0	Parent=NM_063530.6
NC_003280.10	RefSeq	CDS	9052195	9052510	.	-	1	Parent=NM_063530.6
NC_003280.10	RefSeq	CDS	9052560	9052672	.	-	0	Parent=NM_063530.6
NC_003280.10	RefSeq	CDS	9053055	9053236	.	-	2	Parent=NM_063530.6
NC_003280.10	RefSeq	CDS	9053283	9053396	.	-	2	Parent=NM_063530.6
NC_003280.10	RefSeq	CDS	9053643	9053664	.	-	0	Parent=NM_063530.6
NC_003280.10	RefSeq	mRNA	9048383	9053207	.	-	.	ID=NM_001381549.1;geneID=174440;gene_name=T24B8.7
NC_003280.10	RefSeq	exon	9048383	9048428	.	-	.	Parent=NM_001381549.1
NC_003280.10	RefSeq	exon	9048469	9048694	.	-	.	Parent=NM_001381549.1
NC_003280.10	RefSeq	exon	9048737	9048999	.	-	.	Parent=NM_001381549.1
NC_003280.10	RefSeq	exon	9049044	9049136	.	-	.	Parent=NM_001381549.1
NC_003280.10	RefSeq	exon	9049337	9049532	.	-	.	Parent=NM_001381549.1
NC_003280.10	RefSeq	exon	9049581	9049671	.	-	.	Parent=NM_001381549.1
NC_003280.10	RefSeq	exon	9049715	9049811	.	-	.	Parent=NM_001381549.1
NC_003280.10	RefSeq	exon	9049861	9050270	.	-	.	Parent=NM_001381549.1
NC_003280.10	RefSeq	exon	9050320	9050484	.	-	.	Parent=NM_001381549.1
NC_003280.10	RefSeq	exon	9050533	9051719	.	-	.	Parent=NM_001381549.1
NC_003280.10	RefSeq	exon	9051814	9052151	.	-	.	Parent=NM_001381549.1
NC_003280.10	RefSeq	exon	9052195	9052510	.	-	.	Parent=NM_001381549.1
NC_003280.10	RefSeq	exon	9052560	9052672	.	-	.	Parent=NM_001381549.1
NC_003280.10	RefSeq	exon	9053055	9053207	.	-	.	Parent=NM_001381549.1
NC_003280.10	RefSeq	CDS	9048417	9048428	.	-	0	Parent=NM_001381549.1
NC_003280.10	RefSeq	CDS	9048469	9048694	.	-	1	Parent=NM_001381549.1
NC_003280.10	RefSeq	CDS	9048737	9048999	.	-	0	Parent=NM_001381549.1
NC_003280.10	RefSeq	CDS	9049044	9049136	.	-	0	Parent=NM_001381549.1
NC_003280.10	RefSeq	CDS	9049337	9049532	.	-	1	Parent=NM_001381549.1
NC_003280.10	RefSeq	CDS	9049581	9049671	.	-	2	Parent=NM_001381549.1
NC_003280.10	RefSeq	CDS	9049715	9049811	.	-	0	Parent=NM_001381549.1
NC_003280.10	RefSeq	CDS	9049861	9050270	.	-	2	Parent=NM_001381549.1
NC_003280.10	RefSeq	CDS	9050320	9050484	.	-	2	Parent=NM_001381549.1
NC_003280.10	RefSeq	CDS	9050533	9051719	.	-	1	Parent=NM_001381549.1
NC_003280.10	RefSeq	CDS	9051814	9052151	.	-	0	Parent=NM_001381549.1
NC_003280.10	RefSeq	CDS	9052195	9052510	.	-	1	Parent=NM_001381549.1
NC_003280.10	RefSeq	CDS	9052560	9052672	.	-	0	Parent=NM_001381549.1
NC_003280.10	RefSeq	CDS	9053055	9053207	.	-	0	Parent=NM_001381549.1
NC_003280.10	RefSeq	mRNA	9048417	9053207	.	-	.	ID=NM_001381550.1;geneID=174440;gene_name=T24B8.7
NC_003280.10	RefSeq	exon	9048417	9048428	.	-	.	Parent=NM_001381550.1
NC_003280.10	RefSeq	exon	9048469	9048688	.	-	.	Parent=NM_001381550.1
NC_003280.10	RefSeq	exon	9048737	9048990	.	-	.	Parent=NM_001381550.1
NC_003280.10	RefSeq	exon	9049044	9049136	.	-	.	Parent=NM_001381550.1
NC_003280.10	RefSeq	exon	9049337	9049532	.	-	.	Parent=NM_001381550.1
NC_003280.10	RefSeq	exon	9049581	9049671	.	-	.	Parent=NM_001381550.1
NC_003280.10	RefSeq	exon	9049715	9049817	.	-	.	Parent=NM_001381550.1
NC_003280.10	RefSeq	exon	9049861	9050270	.	-	.	Parent=NM_001381550.1
NC_003280.10	RefSeq	exon	9050320	9050484	.	-	.	Parent=NM_001381550.1
NC_003280.10	RefSeq	exon	9050533	9051719	.	-	.	Parent=NM_001381550.1
NC_003280.10	RefSeq	exon	9051814	9052151	.	-	.	Parent=NM_001381550.1
NC_003280.10	RefSeq	exon	9052195	9052510	.	-	.	Parent=NM_001381550.1
NC_003280.10	RefSeq	exon	9052560	9052672	.	-	.	Parent=NM_001381550.1
NC_003280.10	RefSeq	exon	9053055	9053207	.	-	.	Parent=NM_001381550.1
NC_003280.10	RefSeq	CDS	9048417	9048428	.	-	0	Parent=NM_001381550.1
NC_003280.10	RefSeq	CDS	9048469	9048688	.	-	1	Parent=NM_001381550.1
NC_003280.10	RefSeq	CDS	9048737	9048990	.	-	0	Parent=NM_001381550.1
NC_003280.10	RefSeq	CDS	9049044	9049136	.	-	0	Parent=NM_001381550.1
NC_003280.10	RefSeq	CDS	9049337	9049532	.	-	1	Parent=NM_001381550.1
NC_003280.10	RefSeq	CDS	9049581	9049671	.	-	2	Parent=NM_001381550.1
NC_003280.10	RefSeq	CDS	9049715	9049817	.	-	0	Parent=NM_001381550.1
NC_003280.10	RefSeq	CDS	9049861	9050270	.	-	2	Parent=NM_001381550.1
NC_003280.10	RefSeq	CDS	9050320	9050484	.	-	2	Parent=NM_001381550.1
NC_003280.10	RefSeq	CDS	9050533	9051719	.	-	1	Parent=NM_001381550.1
NC_003280.10	RefSeq	CDS	9051814	9052151	.	-	0	Parent=NM_001381550.1
NC_003280.10	RefSeq	CDS	9052195	9052510	.	-	1	Parent=NM_001381550.1
NC_003280.10	RefSeq	CDS	9052560	9052672	.	-	0	Parent=NM_001381550.1
NC_003280.10	RefSeq	CDS	9053055	9053207	.	-	0	Parent=NM_001381550.1
NC_003280.10	RefSeq	mRNA	9048417	9053664	.	-	.	ID=NM_001381547.1;geneID=174440;gene_name=T24B8.7
NC_003280.10	RefSeq	exon	9048417	9048428	.	-	.	Parent=NM_001381547.1
NC_003280.10	RefSeq	exon	9048469	9048694	.	-	.	Parent=NM_001381547.1
NC_003280.10	RefSeq	exon	9048737	9048999	.	-	.	Parent=NM_001381547.1
NC_003280.10	RefSeq	exon	9049044	9049136	.	-	.	Parent=NM_001381547.1
NC_003280.10	RefSeq	exon	9049337	9049532	.	-	.	Parent=NM_001381547.1
NC_003280.10	RefSeq	exon	9049581	9049671	.	-	.	Parent=NM_001381547.1
NC_003280.10	RefSeq	exon	9049715	9049811	.	-	.	Parent=NM_001381547.1
NC_003280.10	RefSeq	exon	9049861	9050270	.	-	.	Parent=NM_001381547.1
NC_003280.10	RefSeq	exon	9050320	9050484	.	-	.	Parent=NM_001381547.1
NC_003280.10	RefSeq	exon	9050533	9051719	.	-	.	Parent=NM_001381547.1
NC_003280.10	RefSeq	exon	9051814	9052151	.	-	.	Parent=NM_001381547.1
NC_003280.10	RefSeq	exon	9052195	9052510	.	-	.	Parent=NM_001381547.1
NC_003280.10	RefSeq	exon	9052560	9052672	.	-	.	Parent=NM_001381547.1
NC_003280.10	RefSeq	exon	9053055	9053236	.	-	.	Parent=NM_001381547.1
NC_003280.10	RefSeq	exon	9053283	9053396	.	-	.	Parent=NM_001381547.1
NC_003280.10	RefSeq	exon	9053643	9053664	.	-	.	Parent=NM_001381547.1
NC_003280.10	RefSeq	CDS	9048417	9048428	.	-	0	Parent=NM_001381547.1
NC_003280.10	RefSeq	CDS	9048469	9048694	.	-	1	Parent=NM_001381547.1
NC_003280.10	RefSeq	CDS	9048737	9048999	.	-	0	Parent=NM_001381547.1
NC_003280.10	RefSeq	CDS	9049044	9049136	.	-	0	Parent=NM_001381547.1
NC_003280.10	RefSeq	CDS	9049337	9049532	.	-	1	Parent=NM_001381547.1
NC_003280.10	RefSeq	CDS	9049581	9049671	.	-	2	Parent=NM_001381547.1
NC_003280.10	RefSeq	CDS	9049715	9049811	.	-	0	Parent=NM_001381547.1
NC_003280.10	RefSeq	CDS	9049861	9050270	.	-	2	Parent=NM_001381547.1
NC_003280.10	RefSeq	CDS	9050320	9050484	.	-	2	Parent=NM_001381547.1
NC_003280.10	RefSeq	CDS	9050533	9051719	.	-	1	Parent=NM_001381547.1
NC_003280.10	RefSeq	CDS	9051814	9052151	.	-	0	Parent=NM_001381547.1
NC_003280.10	RefSeq	CDS	9052195	9052510	.	-	1	Parent=NM_001381547.1
NC_003280.10	RefSeq	CDS	9052560	9052672	.	-	0	Parent=NM_001381547.1
NC_003280.10	RefSeq	CDS	9053055	9053236	.	-	2	Parent=NM_001381547.1
NC_003280.10	RefSeq	CDS	9053283	9053396	.	-	2	Parent=NM_001381547.1
NC_003280.10	RefSeq	CDS	9053643	9053664	.	-	0	Parent=NM_001381547.1
NC_003280.10	RefSeq	mRNA	9048417	9053664	.	-	.	ID=NM_001381548.1;geneID=174440;gene_name=T24B8.7
NC_003280.10	RefSeq	exon	9048417	9048428	.	-	.	Parent=NM_001381548.1
NC_003280.10	RefSeq	exon	9048469	9048688	.	-	.	Parent=NM_001381548.1
NC_003280.10	RefSeq	exon	9048737	9048990	.	-	.	Parent=NM_001381548.1
NC_003280.10	RefSeq	exon	9049044	9049136	.	-	.	Parent=NM_001381548.1
NC_003280.10	RefSeq	exon	9049337	9049532	.	-	.	Parent=NM_001381548.1
NC_003280.10	RefSeq	exon	9049581	9049671	.	-	.	Parent=NM_001381548.1
NC_003280.10	RefSeq	exon	9049715	9049817	.	-	.	Parent=NM_001381548.1
NC_003280.10	RefSeq	exon	9049861	9050270	.	-	.	Parent=NM_001381548.1
NC_003280.10	RefSeq	exon	9050320	9050484	.	-	.	Parent=NM_001381548.1
NC_003280.10	RefSeq	exon	9050533	9051719	.	-	.	Parent=NM_001381548.1
NC_003280.10	RefSeq	exon	9051814	9052151	.	-	.	Parent=NM_001381548.1
NC_003280.10	RefSeq	exon	9052195	9052510	.	-	.	Parent=NM_001381548.1
NC_003280.10	RefSeq	exon	9052560	9052672	.	-	.	Parent=NM_001381548.1
NC_003280.10	RefSeq	exon	9053055	9053236	.	-	.	Parent=NM_001381548.1
NC_003280.10	RefSeq	exon	9053283	9053396	.	-	.	Parent=NM_001381548.1
NC_003280.10	RefSeq	exon	9053643	9053664	.	-	.	Parent=NM_001381548.1
NC_003280.10	RefSeq	CDS	9048417	9048428	.	-	0	Parent=NM_001381548.1
NC_003280.10	RefSeq	CDS	9048469	9048688	.	-	1	Parent=NM_001381548.1
NC_003280.10	RefSeq	CDS	9048737	9048990	.	-	0	Parent=NM_001381548.1
NC_003280.10	RefSeq	CDS	9049044	9049136	.	-	0	Parent=NM_001381548.1
NC_003280.10	RefSeq	CDS	9049337	9049532	.	-	1	Parent=NM_001381548.1
NC_003280.10	RefSeq	CDS	9049581	9049671	.	-	2	Parent=NM_001381548.1
NC_003280.10	RefSeq	CDS	9049715	9049817	.	-	0	Parent=NM_001381548.1
NC_003280.10	RefSeq	CDS	9049861	9050270	.	-	2	Parent=NM_001381548.1
NC_003280.10	RefSeq	CDS	9050320	9050484	.	-	2	Parent=NM_001381548.1
NC_003280.10	RefSeq	CDS	9050533	9051719	.	-	1	Parent=NM_001381548.1
NC_003280.10	RefSeq	CDS	9051814	9052151	.	-	0	Parent=NM_001381548.1
NC_003280.10	RefSeq	CDS	9052195	9052510	.	-	1	Parent=NM_001381548.1
NC_003280.10	RefSeq	CDS	9052560	9052672	.	-	0	Parent=NM_001381548.1
NC_003280.10	RefSeq	CDS	9053055	9053236	.	-	2	Parent=NM_001381548.1
NC_003280.10	RefSeq	CDS	9053283	9053396	.	-	2	Parent=NM_001381548.1
NC_003280.10	RefSeq	CDS	9053643	9053664	.	-	0	Parent=NM_001381548.1
NC_003280.10	RefSeq	transcript	9054264	9054313	.	+	.	ID=NR_051502.1;geneID=13186339;gene_name=T24B8.14
NC_003280.10	RefSeq	exon	9054264	9054313	.	+	.	Parent=NR_051502.1
NC_003280.10	RefSeq	transcript	9054264	9054313	.	-	.	ID=NR_051503.1;geneID=13186340;gene_name=T24B8.12
NC_003280.10	RefSeq	exon	9054264	9054313	.	-	.	Parent=NR_051503.1
NC_003280.10	RefSeq	mRNA	9054972	9056504	.	+	.	ID=NM_063532.8;geneID=174442;gene_name=chmp-7
NC_003280.10	RefSeq	exon	9054972	9055047	.	+	.	Parent=NM_063532.8
NC_003280.10	RefSeq	exon	9055175	9055353	.	+	.	Parent=NM_063532.8
NC_003280.10	RefSeq	exon	9055409	9056273	.	+	.	Parent=NM_063532.8
NC_003280.10	RefSeq	exon	9056322	9056504	.	+	.	Parent=NM_063532.8
NC_003280.10	RefSeq	CDS	9054979	9055047	.	+	0	Parent=NM_063532.8
NC_003280.10	RefSeq	CDS	9055175	9055353	.	+	0	Parent=NM_063532.8
NC_003280.10	RefSeq	CDS	9055409	9056273	.	+	1	Parent=NM_063532.8
NC_003280.10	RefSeq	CDS	9056322	9056444	.	+	0	Parent=NM_063532.8
NC_003280.10	RefSeq	mRNA	9056497	9057085	.	-	.	ID=NM_001267265.5;geneID=174443;gene_name=rpl-32
NC_003280.10	RefSeq	exon	9056497	9056692	.	-	.	Parent=NM_001267265.5
NC_003280.10	RefSeq	exon	9056743	9056911	.	-	.	Parent=NM_001267265.5
NC_003280.10	RefSeq	exon	9057004	9057085	.	-	.	Parent=NM_001267265.5
NC_003280.10	RefSeq	CDS	9056534	9056692	.	-	0	Parent=NM_001267265.5
NC_003280.10	RefSeq	CDS	9056743	9056911	.	-	1	Parent=NM_001267265.5
NC_003280.10	RefSeq	CDS	9057004	9057080	.	-	0	Parent=NM_001267265.5
NC_003280.10	RefSeq	mRNA	9056534	9056829	.	-	.	ID=NM_001267266.3;geneID=174443;gene_name=rpl-32
NC_003280.10	RefSeq	exon	9056534	9056692	.	-	.	Parent=NM_001267266.3
NC_003280.10	RefSeq	exon	9056743	9056829	.	-	.	Parent=NM_001267266.3
NC_003280.10	RefSeq	CDS	9056534	9056692	.	-	0	Parent=NM_001267266.3
NC_003280.10	RefSeq	CDS	9056743	9056829	.	-	0	Parent=NM_001267266.3
NC_003280.10	RefSeq	mRNA	9059389	9061102	.	-	.	ID=NM_001381551.2;geneID=174444;gene_name=T24B8.3
NC_003280.10	RefSeq	exon	9059389	9060094	.	-	.	Parent=NM_001381551.2
NC_003280.10	RefSeq	exon	9060855	9060882	.	-	.	Parent=NM_001381551.2
NC_003280.10	RefSeq	exon	9060992	9061102	.	-	.	Parent=NM_001381551.2
NC_003280.10	RefSeq	CDS	9059919	9060094	.	-	2	Parent=NM_001381551.2
NC_003280.10	RefSeq	CDS	9060855	9060882	.	-	0	Parent=NM_001381551.2
NC_003280.10	RefSeq	CDS	9060992	9061102	.	-	0	Parent=NM_001381551.2
NC_003280.10	RefSeq	mRNA	9059897	9061137	.	-	.	ID=NM_001381552.3;geneID=174444;gene_name=T24B8.3
NC_003280.10	RefSeq	exon	9059897	9060097	.	-	.	Parent=NM_001381552.3
NC_003280.10	RefSeq	exon	9060855	9060882	.	-	.	Parent=NM_001381552.3
NC_003280.10	RefSeq	exon	9060992	9061137	.	-	.	Parent=NM_001381552.3
NC_003280.10	RefSeq	CDS	9059919	9060097	.	-	2	Parent=NM_001381552.3
NC_003280.10	RefSeq	CDS	9060855	9060882	.	-	0	Parent=NM_001381552.3
NC_003280.10	RefSeq	CDS	9060992	9061102	.	-	0	Parent=NM_001381552.3
NC_003280.10	RefSeq	mRNA	9060035	9060094	.	-	.	ID=NM_001381553.1;geneID=174444;gene_name=T24B8.3
NC_003280.10	RefSeq	exon	9060035	9060094	.	-	.	Parent=NM_001381553.1
NC_003280.10	RefSeq	CDS	9060035	9060094	.	-	0	Parent=NM_001381553.1
NC_003280.10	RefSeq	transcript	9060040	9060060	.	-	.	ID=NR_051504.1;geneID=13186344;gene_name=21ur-14806
NC_003280.10	RefSeq	exon	9060040	9060060	.	-	.	Parent=NR_051504.1
NC_003280.10	RefSeq	transcript	9060731	9060812	.	+	.	ID=NR_101730.1;geneID=24104934;gene_name=T24B8.22
NC_003280.10	RefSeq	exon	9060731	9060812	.	+	.	Parent=NR_101730.1
NC_003280.10	RefSeq	transcript	9061612	9061833	.	+	.	ID=NR_051505.1;geneID=13186345;gene_name=T24B8.10
NC_003280.10	RefSeq	exon	9061612	9061833	.	+	.	Parent=NR_051505.1
NC_003280.10	RefSeq	transcript	9061982	9062128	.	+	.	ID=NR_051506.1;geneID=13186346;gene_name=T24B8.21
NC_003280.10	RefSeq	exon	9061982	9062128	.	+	.	Parent=NR_051506.1
NC_003280.10	RefSeq	mRNA	9064167	9064235	.	-	.	ID=NM_001267271.1;geneID=174446;gene_name=T24B8.4
NC_003280.10	RefSeq	exon	9064167	9064235	.	-	.	Parent=NM_001267271.1
NC_003280.10	RefSeq	CDS	9064167	9064235	.	-	0	Parent=NM_001267271.1
NC_003280.10	RefSeq	mRNA	9064167	9065396	.	-	.	ID=NM_001267270.3;geneID=174446;gene_name=T24B8.4
NC_003280.10	RefSeq	exon	9064167	9064274	.	-	.	Parent=NM_001267270.3
NC_003280.10	RefSeq	exon	9065184	9065396	.	-	.	Parent=NM_001267270.3
NC_003280.10	RefSeq	CDS	9064167	9064274	.	-	0	Parent=NM_001267270.3
NC_003280.10	RefSeq	CDS	9065184	9065396	.	-	0	Parent=NM_001267270.3
NC_003280.10	RefSeq	mRNA	9064167	9067175	.	-	.	ID=NM_001267269.3;geneID=174446;gene_name=T24B8.4
NC_003280.10	RefSeq	exon	9064167	9064274	.	-	.	Parent=NM_001267269.3
NC_003280.10	RefSeq	exon	9065184	9065405	.	-	.	Parent=NM_001267269.3
NC_003280.10	RefSeq	exon	9066056	9066625	.	-	.	Parent=NM_001267269.3
NC_003280.10	RefSeq	exon	9067047	9067175	.	-	.	Parent=NM_001267269.3
NC_003280.10	RefSeq	CDS	9064167	9064274	.	-	0	Parent=NM_001267269.3
NC_003280.10	RefSeq	CDS	9065184	9065405	.	-	0	Parent=NM_001267269.3
NC_003280.10	RefSeq	CDS	9066056	9066625	.	-	0	Parent=NM_001267269.3
NC_003280.10	RefSeq	CDS	9067047	9067175	.	-	0	Parent=NM_001267269.3
NC_003280.10	RefSeq	mRNA	9064167	9070840	.	-	.	ID=NM_001267268.5;geneID=174446;gene_name=T24B8.4
NC_003280.10	RefSeq	exon	9064167	9064274	.	-	.	Parent=NM_001267268.5
NC_003280.10	RefSeq	exon	9065184	9065405	.	-	.	Parent=NM_001267268.5
NC_003280.10	RefSeq	exon	9066056	9066625	.	-	.	Parent=NM_001267268.5
NC_003280.10	RefSeq	exon	9067047	9067212	.	-	.	Parent=NM_001267268.5
NC_003280.10	RefSeq	exon	9067413	9067660	.	-	.	Parent=NM_001267268.5
NC_003280.10	RefSeq	exon	9068702	9068865	.	-	.	Parent=NM_001267268.5
NC_003280.10	RefSeq	exon	9068914	9069099	.	-	.	Parent=NM_001267268.5
NC_003280.10	RefSeq	exon	9069270	9069493	.	-	.	Parent=NM_001267268.5
NC_003280.10	RefSeq	exon	9069539	9069613	.	-	.	Parent=NM_001267268.5
NC_003280.10	RefSeq	exon	9069717	9070279	.	-	.	Parent=NM_001267268.5
NC_003280.10	RefSeq	exon	9070814	9070840	.	-	.	Parent=NM_001267268.5
NC_003280.10	RefSeq	CDS	9064167	9064274	.	-	0	Parent=NM_001267268.5
NC_003280.10	RefSeq	CDS	9065184	9065405	.	-	0	Parent=NM_001267268.5
NC_003280.10	RefSeq	CDS	9066056	9066625	.	-	0	Parent=NM_001267268.5
NC_003280.10	RefSeq	CDS	9067047	9067212	.	-	1	Parent=NM_001267268.5
NC_003280.10	RefSeq	CDS	9067413	9067660	.	-	0	Parent=NM_001267268.5
NC_003280.10	RefSeq	CDS	9068702	9068865	.	-	2	Parent=NM_001267268.5
NC_003280.10	RefSeq	CDS	9068914	9069099	.	-	2	Parent=NM_001267268.5
NC_003280.10	RefSeq	CDS	9069270	9069493	.	-	1	Parent=NM_001267268.5
NC_003280.10	RefSeq	CDS	9069539	9069613	.	-	1	Parent=NM_001267268.5
NC_003280.10	RefSeq	CDS	9069717	9070279	.	-	0	Parent=NM_001267268.5
NC_003280.10	RefSeq	CDS	9070814	9070840	.	-	0	Parent=NM_001267268.5
NC_003280.10	RefSeq	transcript	9070427	9070513	.	-	.	ID=NR_051507.1;geneID=13186348;gene_name=T24B8.20
NC_003280.10	RefSeq	exon	9070427	9070513	.	-	.	Parent=NR_051507.1
NC_003280.10	RefSeq	transcript	9070436	9070517	.	+	.	ID=NR_051508.1;geneID=13186349;gene_name=T24B8.18
NC_003280.10	RefSeq	exon	9070436	9070517	.	+	.	Parent=NR_051508.1
NC_003280.10	RefSeq	transcript	9071154	9071303	.	+	.	ID=NR_051509.1;geneID=13186350;gene_name=T24B8.16
NC_003280.10	RefSeq	exon	9071154	9071303	.	+	.	Parent=NR_051509.1
NC_003280.10	RefSeq	transcript	9072478	9072560	.	-	.	ID=NR_101731.1;geneID=24104935;gene_name=T24B8.23
NC_003280.10	RefSeq	exon	9072478	9072560	.	-	.	Parent=NR_101731.1
NC_003280.10	RefSeq	transcript	9072948	9073017	.	-	.	ID=NR_051510.1;geneID=13186351;gene_name=T24B8.17
NC_003280.10	RefSeq	exon	9072948	9073017	.	-	.	Parent=NR_051510.1
NC_003280.10	RefSeq	transcript	9077516	9077647	.	-	.	ID=NR_051511.1;geneID=13186352;gene_name=T24B8.19
NC_003280.10	RefSeq	exon	9077516	9077647	.	-	.	Parent=NR_051511.1
NC_003280.10	RefSeq	transcript	9081268	9081403	.	+	.	ID=NR_051512.1;geneID=13186353;gene_name=T24B8.15
NC_003280.10	RefSeq	exon	9081268	9081403	.	+	.	Parent=NR_051512.1
NC_003280.10	RefSeq	transcript	9082193	9082340	.	+	.	ID=NR_051513.1;geneID=13186354;gene_name=T24B8.13
NC_003280.10	RefSeq	exon	9082193	9082340	.	+	.	Parent=NR_051513.1
NC_003280.10	RefSeq	mRNA	9082626	9083193	.	-	.	ID=NM_063536.5;geneID=188838;gene_name=sysm-1
NC_003280.10	RefSeq	exon	9082626	9082797	.	-	.	Parent=NM_063536.5
NC_003280.10	RefSeq	exon	9082845	9082958	.	-	.	Parent=NM_063536.5
NC_003280.10	RefSeq	exon	9083010	9083193	.	-	.	Parent=NM_063536.5
NC_003280.10	RefSeq	CDS	9082734	9082797	.	-	1	Parent=NM_063536.5
NC_003280.10	RefSeq	CDS	9082845	9082958	.	-	1	Parent=NM_063536.5
NC_003280.10	RefSeq	CDS	9083010	9083131	.	-	0	Parent=NM_063536.5
NC_003280.10	RefSeq	transcript	9084514	9084620	.	+	.	ID=NR_051514.1;geneID=13186356;gene_name=T24B8.11
NC_003280.10	RefSeq	exon	9084514	9084620	.	+	.	Parent=NR_051514.1
NC_003280.10	RefSeq	mRNA	9086608	9087908	.	+	.	ID=NM_063537.9;geneID=174447;gene_name=hlh-3
NC_003280.10	RefSeq	exon	9086608	9086805	.	+	.	Parent=NM_063537.9
NC_003280.10	RefSeq	exon	9087297	9087908	.	+	.	Parent=NM_063537.9
NC_003280.10	RefSeq	CDS	9086611	9086805	.	+	0	Parent=NM_063537.9
NC_003280.10	RefSeq	CDS	9087297	9087614	.	+	0	Parent=NM_063537.9
NC_003280.10	RefSeq	transcript	9088918	9089040	.	+	.	ID=NR_051515.1;geneID=13186358;gene_name=T24B8.9
NC_003280.10	RefSeq	exon	9088918	9089040	.	+	.	Parent=NR_051515.1
NC_003280.10	RefSeq	transcript	9089467	9089802	.	-	.	ID=NR_051516.1;geneID=13186359;gene_name=C07H4.3
NC_003280.10	RefSeq	exon	9089467	9089802	.	-	.	Parent=NR_051516.1
NC_003280.10	RefSeq	transcript	9089724	9089822	.	+	.	ID=NR_051517.1;geneID=13186360;gene_name=C07H4.4
NC_003280.10	RefSeq	exon	9089724	9089822	.	+	.	Parent=NR_051517.1
NC_003280.10	RefSeq	mRNA	9091109	9092132	.	-	.	ID=NM_063538.3;geneID=174448;gene_name=C07H4.1
NC_003280.10	RefSeq	exon	9091109	9091450	.	-	.	Parent=NM_063538.3
NC_003280.10	RefSeq	exon	9091654	9091769	.	-	.	Parent=NM_063538.3
NC_003280.10	RefSeq	exon	9091813	9091906	.	-	.	Parent=NM_063538.3
NC_003280.10	RefSeq	exon	9092052	9092132	.	-	.	Parent=NM_063538.3
NC_003280.10	RefSeq	CDS	9091205	9091450	.	-	0	Parent=NM_063538.3
NC_003280.10	RefSeq	CDS	9091654	9091769	.	-	2	Parent=NM_063538.3
NC_003280.10	RefSeq	CDS	9091813	9091906	.	-	0	Parent=NM_063538.3
NC_003280.10	RefSeq	CDS	9092052	9092132	.	-	0	Parent=NM_063538.3
NC_003280.10	RefSeq	mRNA	9091110	9093684	.	-	.	ID=NM_001306568.3;geneID=174448;gene_name=C07H4.1
NC_003280.10	RefSeq	exon	9091110	9091450	.	-	.	Parent=NM_001306568.3
NC_003280.10	RefSeq	exon	9091654	9091769	.	-	.	Parent=NM_001306568.3
NC_003280.10	RefSeq	exon	9091813	9091906	.	-	.	Parent=NM_001306568.3
NC_003280.10	RefSeq	exon	9092052	9092148	.	-	.	Parent=NM_001306568.3
NC_003280.10	RefSeq	exon	9093627	9093684	.	-	.	Parent=NM_001306568.3
NC_003280.10	RefSeq	CDS	9091205	9091450	.	-	0	Parent=NM_001306568.3
NC_003280.10	RefSeq	CDS	9091654	9091769	.	-	2	Parent=NM_001306568.3
NC_003280.10	RefSeq	CDS	9091813	9091906	.	-	0	Parent=NM_001306568.3
NC_003280.10	RefSeq	CDS	9092052	9092148	.	-	1	Parent=NM_001306568.3
NC_003280.10	RefSeq	CDS	9093627	9093652	.	-	0	Parent=NM_001306568.3
NC_003280.10	RefSeq	mRNA	9094710	9098605	.	-	.	ID=NM_063539.6;geneID=174449;gene_name=clh-5
NC_003280.10	RefSeq	exon	9094710	9095157	.	-	.	Parent=NM_063539.6
NC_003280.10	RefSeq	exon	9095441	9095585	.	-	.	Parent=NM_063539.6
NC_003280.10	RefSeq	exon	9095633	9095922	.	-	.	Parent=NM_063539.6
NC_003280.10	RefSeq	exon	9095970	9096570	.	-	.	Parent=NM_063539.6
NC_003280.10	RefSeq	exon	9096627	9096745	.	-	.	Parent=NM_063539.6
NC_003280.10	RefSeq	exon	9097237	9097884	.	-	.	Parent=NM_063539.6
NC_003280.10	RefSeq	exon	9098035	9098173	.	-	.	Parent=NM_063539.6
NC_003280.10	RefSeq	exon	9098247	9098436	.	-	.	Parent=NM_063539.6
NC_003280.10	RefSeq	exon	9098498	9098605	.	-	.	Parent=NM_063539.6
NC_003280.10	RefSeq	CDS	9094996	9095157	.	-	0	Parent=NM_063539.6
NC_003280.10	RefSeq	CDS	9095441	9095585	.	-	1	Parent=NM_063539.6
NC_003280.10	RefSeq	CDS	9095633	9095922	.	-	0	Parent=NM_063539.6
NC_003280.10	RefSeq	CDS	9095970	9096570	.	-	1	Parent=NM_063539.6
NC_003280.10	RefSeq	CDS	9096627	9096745	.	-	0	Parent=NM_063539.6
NC_003280.10	RefSeq	CDS	9097237	9097884	.	-	0	Parent=NM_063539.6
NC_003280.10	RefSeq	CDS	9098035	9098173	.	-	1	Parent=NM_063539.6
NC_003280.10	RefSeq	CDS	9098247	9098436	.	-	2	Parent=NM_063539.6
NC_003280.10	RefSeq	CDS	9098498	9098597	.	-	0	Parent=NM_063539.6
NC_003280.10	RefSeq	mRNA	9099371	9100569	.	+	.	ID=NM_063540.3;geneID=174450;gene_name=T24H10.1
NC_003280.10	RefSeq	exon	9099371	9099515	.	+	.	Parent=NM_063540.3
NC_003280.10	RefSeq	exon	9099568	9099654	.	+	.	Parent=NM_063540.3
NC_003280.10	RefSeq	exon	9099707	9100036	.	+	.	Parent=NM_063540.3
NC_003280.10	RefSeq	exon	9100084	9100569	.	+	.	Parent=NM_063540.3
NC_003280.10	RefSeq	CDS	9099378	9099515	.	+	0	Parent=NM_063540.3
NC_003280.10	RefSeq	CDS	9099568	9099654	.	+	0	Parent=NM_063540.3
NC_003280.10	RefSeq	CDS	9099707	9100036	.	+	0	Parent=NM_063540.3
NC_003280.10	RefSeq	CDS	9100084	9100455	.	+	0	Parent=NM_063540.3
NC_003280.10	RefSeq	mRNA	9101098	9105451	.	+	.	ID=NM_001330957.1;geneID=188871;gene_name=T24H10.5
NC_003280.10	RefSeq	exon	9101098	9101275	.	+	.	Parent=NM_001330957.1
NC_003280.10	RefSeq	exon	9103909	9104198	.	+	.	Parent=NM_001330957.1
NC_003280.10	RefSeq	exon	9104242	9104420	.	+	.	Parent=NM_001330957.1
NC_003280.10	RefSeq	exon	9104479	9104745	.	+	.	Parent=NM_001330957.1
NC_003280.10	RefSeq	exon	9104900	9105065	.	+	.	Parent=NM_001330957.1
NC_003280.10	RefSeq	exon	9105161	9105451	.	+	.	Parent=NM_001330957.1
NC_003280.10	RefSeq	CDS	9101098	9101275	.	+	0	Parent=NM_001330957.1
NC_003280.10	RefSeq	CDS	9103909	9104198	.	+	2	Parent=NM_001330957.1
NC_003280.10	RefSeq	CDS	9104242	9104420	.	+	0	Parent=NM_001330957.1
NC_003280.10	RefSeq	CDS	9104479	9104745	.	+	1	Parent=NM_001330957.1
NC_003280.10	RefSeq	CDS	9104900	9105065	.	+	1	Parent=NM_001330957.1
NC_003280.10	RefSeq	CDS	9105161	9105451	.	+	0	Parent=NM_001330957.1
NC_003280.10	RefSeq	mRNA	9106515	9107145	.	-	.	ID=NM_063542.7;geneID=188872;gene_name=dyrb-1
NC_003280.10	RefSeq	exon	9106515	9106832	.	-	.	Parent=NM_063542.7
NC_003280.10	RefSeq	exon	9107067	9107145	.	-	.	Parent=NM_063542.7
NC_003280.10	RefSeq	CDS	9106624	9106832	.	-	2	Parent=NM_063542.7
NC_003280.10	RefSeq	CDS	9107067	9107145	.	-	0	Parent=NM_063542.7
NC_003280.10	RefSeq	mRNA	9107382	9108600	.	-	.	ID=NM_063543.6;geneID=174451;gene_name=dnj-23
NC_003280.10	RefSeq	exon	9107382	9107739	.	-	.	Parent=NM_063543.6
NC_003280.10	RefSeq	exon	9107843	9107908	.	-	.	Parent=NM_063543.6
NC_003280.10	RefSeq	exon	9107955	9108409	.	-	.	Parent=NM_063543.6
NC_003280.10	RefSeq	exon	9108461	9108600	.	-	.	Parent=NM_063543.6
NC_003280.10	RefSeq	CDS	9107620	9107739	.	-	0	Parent=NM_063543.6
NC_003280.10	RefSeq	CDS	9107843	9107908	.	-	0	Parent=NM_063543.6
NC_003280.10	RefSeq	CDS	9107955	9108409	.	-	2	Parent=NM_063543.6
NC_003280.10	RefSeq	CDS	9108461	9108548	.	-	0	Parent=NM_063543.6
NC_003280.10	RefSeq	transcript	9108579	9108599	.	-	.	ID=NR_051518.1;geneID=13186367;gene_name=21ur-13301
NC_003280.10	RefSeq	exon	9108579	9108599	.	-	.	Parent=NR_051518.1
NC_003280.10	RefSeq	mRNA	9109534	9111240	.	+	.	ID=NM_063544.7;geneID=188870;gene_name=T24H10.4
NC_003280.10	RefSeq	exon	9109534	9109631	.	+	.	Parent=NM_063544.7
NC_003280.10	RefSeq	exon	9109797	9109861	.	+	.	Parent=NM_063544.7
NC_003280.10	RefSeq	exon	9109923	9110061	.	+	.	Parent=NM_063544.7
NC_003280.10	RefSeq	exon	9110108	9110615	.	+	.	Parent=NM_063544.7
NC_003280.10	RefSeq	exon	9110803	9111240	.	+	.	Parent=NM_063544.7
NC_003280.10	RefSeq	CDS	9109576	9109631	.	+	0	Parent=NM_063544.7
NC_003280.10	RefSeq	CDS	9109797	9109861	.	+	1	Parent=NM_063544.7
NC_003280.10	RefSeq	CDS	9109923	9110061	.	+	2	Parent=NM_063544.7
NC_003280.10	RefSeq	CDS	9110108	9110615	.	+	1	Parent=NM_063544.7
NC_003280.10	RefSeq	CDS	9110803	9111048	.	+	0	Parent=NM_063544.7
NC_003280.10	RefSeq	transcript	9112162	9112182	.	-	.	ID=NR_051519.1;geneID=13186369;gene_name=21ur-15099
NC_003280.10	RefSeq	exon	9112162	9112182	.	-	.	Parent=NR_051519.1
NC_003280.10	RefSeq	transcript	9112813	9112958	.	-	.	ID=NR_051520.1;geneID=13186370;gene_name=T24H10.11
NC_003280.10	RefSeq	exon	9112813	9112958	.	-	.	Parent=NR_051520.1
NC_003280.10	RefSeq	mRNA	9113157	9132218	.	+	.	ID=NM_001027195.4;geneID=174452;gene_name=jun-1
NC_003280.10	RefSeq	exon	9113157	9113402	.	+	.	Parent=NM_001027195.4
NC_003280.10	RefSeq	exon	9116825	9116896	.	+	.	Parent=NM_001027195.4
NC_003280.10	RefSeq	exon	9120176	9120296	.	+	.	Parent=NM_001027195.4
NC_003280.10	RefSeq	exon	9120802	9120918	.	+	.	Parent=NM_001027195.4
NC_003280.10	RefSeq	exon	9122303	9122492	.	+	.	Parent=NM_001027195.4
NC_003280.10	RefSeq	exon	9123242	9123336	.	+	.	Parent=NM_001027195.4
NC_003280.10	RefSeq	exon	9130948	9131065	.	+	.	Parent=NM_001027195.4
NC_003280.10	RefSeq	exon	9131731	9132218	.	+	.	Parent=NM_001027195.4
NC_003280.10	RefSeq	CDS	9113291	9113402	.	+	0	Parent=NM_001027195.4
NC_003280.10	RefSeq	CDS	9116825	9116896	.	+	2	Parent=NM_001027195.4
NC_003280.10	RefSeq	CDS	9120176	9120296	.	+	2	Parent=NM_001027195.4
NC_003280.10	RefSeq	CDS	9120802	9120918	.	+	1	Parent=NM_001027195.4
NC_003280.10	RefSeq	CDS	9122303	9122492	.	+	1	Parent=NM_001027195.4
NC_003280.10	RefSeq	CDS	9123242	9123336	.	+	0	Parent=NM_001027195.4
NC_003280.10	RefSeq	CDS	9130948	9131065	.	+	1	Parent=NM_001027195.4
NC_003280.10	RefSeq	CDS	9131731	9131865	.	+	0	Parent=NM_001027195.4
NC_003280.10	RefSeq	mRNA	9116617	9132217	.	+	.	ID=NM_001027196.5;geneID=174452;gene_name=jun-1
NC_003280.10	RefSeq	exon	9116617	9116727	.	+	.	Parent=NM_001027196.5
NC_003280.10	RefSeq	exon	9116825	9116896	.	+	.	Parent=NM_001027196.5
NC_003280.10	RefSeq	exon	9120176	9120296	.	+	.	Parent=NM_001027196.5
NC_003280.10	RefSeq	exon	9120802	9120918	.	+	.	Parent=NM_001027196.5
NC_003280.10	RefSeq	exon	9122303	9122492	.	+	.	Parent=NM_001027196.5
NC_003280.10	RefSeq	exon	9123242	9123336	.	+	.	Parent=NM_001027196.5
NC_003280.10	RefSeq	exon	9130948	9131065	.	+	.	Parent=NM_001027196.5
NC_003280.10	RefSeq	exon	9131731	9132217	.	+	.	Parent=NM_001027196.5
NC_003280.10	RefSeq	CDS	9116676	9116727	.	+	0	Parent=NM_001027196.5
NC_003280.10	RefSeq	CDS	9116825	9116896	.	+	2	Parent=NM_001027196.5
NC_003280.10	RefSeq	CDS	9120176	9120296	.	+	2	Parent=NM_001027196.5
NC_003280.10	RefSeq	CDS	9120802	9120918	.	+	1	Parent=NM_001027196.5
NC_003280.10	RefSeq	CDS	9122303	9122492	.	+	1	Parent=NM_001027196.5
NC_003280.10	RefSeq	CDS	9123242	9123336	.	+	0	Parent=NM_001027196.5
NC_003280.10	RefSeq	CDS	9130948	9131065	.	+	1	Parent=NM_001027196.5
NC_003280.10	RefSeq	CDS	9131731	9131865	.	+	0	Parent=NM_001027196.5
NC_003280.10	RefSeq	mRNA	9118423	9132215	.	+	.	ID=NM_001356878.3;geneID=174452;gene_name=jun-1
NC_003280.10	RefSeq	exon	9118423	9118580	.	+	.	Parent=NM_001356878.3
NC_003280.10	RefSeq	exon	9120176	9120296	.	+	.	Parent=NM_001356878.3
NC_003280.10	RefSeq	exon	9120802	9120918	.	+	.	Parent=NM_001356878.3
NC_003280.10	RefSeq	exon	9122303	9122492	.	+	.	Parent=NM_001356878.3
NC_003280.10	RefSeq	exon	9123242	9123336	.	+	.	Parent=NM_001356878.3
NC_003280.10	RefSeq	exon	9130948	9131065	.	+	.	Parent=NM_001356878.3
NC_003280.10	RefSeq	exon	9131731	9132215	.	+	.	Parent=NM_001356878.3
NC_003280.10	RefSeq	CDS	9118553	9118580	.	+	0	Parent=NM_001356878.3
NC_003280.10	RefSeq	CDS	9120176	9120296	.	+	2	Parent=NM_001356878.3
NC_003280.10	RefSeq	CDS	9120802	9120918	.	+	1	Parent=NM_001356878.3
NC_003280.10	RefSeq	CDS	9122303	9122492	.	+	1	Parent=NM_001356878.3
NC_003280.10	RefSeq	CDS	9123242	9123336	.	+	0	Parent=NM_001356878.3
NC_003280.10	RefSeq	CDS	9130948	9131065	.	+	1	Parent=NM_001356878.3
NC_003280.10	RefSeq	CDS	9131731	9131865	.	+	0	Parent=NM_001356878.3
NC_003280.10	RefSeq	mRNA	9120190	9131865	.	+	.	ID=NM_001356879.3;geneID=174452;gene_name=jun-1
NC_003280.10	RefSeq	exon	9120190	9120296	.	+	.	Parent=NM_001356879.3
NC_003280.10	RefSeq	exon	9120802	9120918	.	+	.	Parent=NM_001356879.3
NC_003280.10	RefSeq	exon	9122303	9122492	.	+	.	Parent=NM_001356879.3
NC_003280.10	RefSeq	exon	9123242	9123336	.	+	.	Parent=NM_001356879.3
NC_003280.10	RefSeq	exon	9130948	9131065	.	+	.	Parent=NM_001356879.3
NC_003280.10	RefSeq	exon	9131731	9131865	.	+	.	Parent=NM_001356879.3
NC_003280.10	RefSeq	CDS	9120190	9120296	.	+	0	Parent=NM_001356879.3
NC_003280.10	RefSeq	CDS	9120802	9120918	.	+	1	Parent=NM_001356879.3
NC_003280.10	RefSeq	CDS	9122303	9122492	.	+	1	Parent=NM_001356879.3
NC_003280.10	RefSeq	CDS	9123242	9123336	.	+	0	Parent=NM_001356879.3
NC_003280.10	RefSeq	CDS	9130948	9131065	.	+	1	Parent=NM_001356879.3
NC_003280.10	RefSeq	CDS	9131731	9131865	.	+	0	Parent=NM_001356879.3
NC_003280.10	RefSeq	mRNA	9120806	9131865	.	+	.	ID=NM_001356880.3;geneID=174452;gene_name=jun-1
NC_003280.10	RefSeq	exon	9120806	9120918	.	+	.	Parent=NM_001356880.3
NC_003280.10	RefSeq	exon	9122303	9122492	.	+	.	Parent=NM_001356880.3
NC_003280.10	RefSeq	exon	9123242	9123336	.	+	.	Parent=NM_001356880.3
NC_003280.10	RefSeq	exon	9130948	9131065	.	+	.	Parent=NM_001356880.3
NC_003280.10	RefSeq	exon	9131731	9131865	.	+	.	Parent=NM_001356880.3
NC_003280.10	RefSeq	CDS	9120806	9120918	.	+	0	Parent=NM_001356880.3
NC_003280.10	RefSeq	CDS	9122303	9122492	.	+	1	Parent=NM_001356880.3
NC_003280.10	RefSeq	CDS	9123242	9123336	.	+	0	Parent=NM_001356880.3
NC_003280.10	RefSeq	CDS	9130948	9131065	.	+	1	Parent=NM_001356880.3
NC_003280.10	RefSeq	CDS	9131731	9131865	.	+	0	Parent=NM_001356880.3
NC_003280.10	RefSeq	mRNA	9122313	9131865	.	+	.	ID=NM_001356881.3;geneID=174452;gene_name=jun-1
NC_003280.10	RefSeq	exon	9122313	9122492	.	+	.	Parent=NM_001356881.3
NC_003280.10	RefSeq	exon	9123242	9123336	.	+	.	Parent=NM_001356881.3
NC_003280.10	RefSeq	exon	9130948	9131065	.	+	.	Parent=NM_001356881.3
NC_003280.10	RefSeq	exon	9131731	9131865	.	+	.	Parent=NM_001356881.3
NC_003280.10	RefSeq	CDS	9122313	9122492	.	+	0	Parent=NM_001356881.3
NC_003280.10	RefSeq	CDS	9123242	9123336	.	+	0	Parent=NM_001356881.3
NC_003280.10	RefSeq	CDS	9130948	9131065	.	+	1	Parent=NM_001356881.3
NC_003280.10	RefSeq	CDS	9131731	9131865	.	+	0	Parent=NM_001356881.3
NC_003280.10	RefSeq	transcript	9124971	9125239	.	-	.	ID=NR_101732.1;geneID=24104937;gene_name=T24H10.12
NC_003280.10	RefSeq	exon	9124971	9125239	.	-	.	Parent=NR_101732.1
NC_003280.10	RefSeq	mRNA	9127337	9132223	.	+	.	ID=NM_001383910.2;geneID=174452;gene_name=jun-1
NC_003280.10	RefSeq	exon	9127337	9127627	.	+	.	Parent=NM_001383910.2
NC_003280.10	RefSeq	exon	9130948	9131065	.	+	.	Parent=NM_001383910.2
NC_003280.10	RefSeq	exon	9131731	9132223	.	+	.	Parent=NM_001383910.2
NC_003280.10	RefSeq	CDS	9127413	9127627	.	+	0	Parent=NM_001383910.2
NC_003280.10	RefSeq	CDS	9130948	9131065	.	+	1	Parent=NM_001383910.2
NC_003280.10	RefSeq	CDS	9131731	9131865	.	+	0	Parent=NM_001383910.2
NC_003280.10	RefSeq	mRNA	9129391	9132219	.	+	.	ID=NM_001136355.4;geneID=174452;gene_name=jun-1
NC_003280.10	RefSeq	exon	9129391	9129653	.	+	.	Parent=NM_001136355.4
NC_003280.10	RefSeq	exon	9130948	9131065	.	+	.	Parent=NM_001136355.4
NC_003280.10	RefSeq	exon	9131731	9132219	.	+	.	Parent=NM_001136355.4
NC_003280.10	RefSeq	CDS	9129412	9129653	.	+	0	Parent=NM_001136355.4
NC_003280.10	RefSeq	CDS	9130948	9131065	.	+	1	Parent=NM_001136355.4
NC_003280.10	RefSeq	CDS	9131731	9131865	.	+	0	Parent=NM_001136355.4
NC_003280.10	RefSeq	mRNA	9130759	9132231	.	+	.	ID=NM_001027197.5;geneID=174452;gene_name=jun-1
NC_003280.10	RefSeq	exon	9130759	9130889	.	+	.	Parent=NM_001027197.5
NC_003280.10	RefSeq	exon	9130948	9131065	.	+	.	Parent=NM_001027197.5
NC_003280.10	RefSeq	exon	9131731	9132231	.	+	.	Parent=NM_001027197.5
NC_003280.10	RefSeq	CDS	9130837	9130889	.	+	0	Parent=NM_001027197.5
NC_003280.10	RefSeq	CDS	9130948	9131065	.	+	1	Parent=NM_001027197.5
NC_003280.10	RefSeq	CDS	9131731	9131865	.	+	0	Parent=NM_001027197.5
NC_003280.10	RefSeq	mRNA	9131663	9134546	.	+	.	ID=NM_063547.6;geneID=174453;gene_name=C16D2.1
NC_003280.10	RefSeq	exon	9131663	9132265	.	+	.	Parent=NM_063547.6
NC_003280.10	RefSeq	exon	9133635	9133741	.	+	.	Parent=NM_063547.6
NC_003280.10	RefSeq	exon	9133900	9133999	.	+	.	Parent=NM_063547.6
NC_003280.10	RefSeq	exon	9134047	9134199	.	+	.	Parent=NM_063547.6
NC_003280.10	RefSeq	exon	9134333	9134546	.	+	.	Parent=NM_063547.6
NC_003280.10	RefSeq	CDS	9132215	9132265	.	+	0	Parent=NM_063547.6
NC_003280.10	RefSeq	CDS	9133635	9133741	.	+	0	Parent=NM_063547.6
NC_003280.10	RefSeq	CDS	9133900	9133999	.	+	1	Parent=NM_063547.6
NC_003280.10	RefSeq	CDS	9134047	9134199	.	+	0	Parent=NM_063547.6
NC_003280.10	RefSeq	CDS	9134333	9134506	.	+	0	Parent=NM_063547.6
NC_003280.10	RefSeq	mRNA	9132954	9134538	.	+	.	ID=NM_001393144.1;geneID=174453;gene_name=C16D2.1
NC_003280.10	RefSeq	exon	9132954	9133012	.	+	.	Parent=NM_001393144.1
NC_003280.10	RefSeq	exon	9133635	9133741	.	+	.	Parent=NM_001393144.1
NC_003280.10	RefSeq	exon	9133900	9133999	.	+	.	Parent=NM_001393144.1
NC_003280.10	RefSeq	exon	9134047	9134199	.	+	.	Parent=NM_001393144.1
NC_003280.10	RefSeq	exon	9134333	9134538	.	+	.	Parent=NM_001393144.1
NC_003280.10	RefSeq	CDS	9132962	9133012	.	+	0	Parent=NM_001393144.1
NC_003280.10	RefSeq	CDS	9133635	9133741	.	+	0	Parent=NM_001393144.1
NC_003280.10	RefSeq	CDS	9133900	9133999	.	+	1	Parent=NM_001393144.1
NC_003280.10	RefSeq	CDS	9134047	9134199	.	+	0	Parent=NM_001393144.1
NC_003280.10	RefSeq	CDS	9134333	9134506	.	+	0	Parent=NM_001393144.1
NC_003280.10	RefSeq	mRNA	9133955	9134506	.	+	.	ID=NM_001129117.3;geneID=174453;gene_name=C16D2.1
NC_003280.10	RefSeq	exon	9133955	9133999	.	+	.	Parent=NM_001129117.3
NC_003280.10	RefSeq	exon	9134047	9134199	.	+	.	Parent=NM_001129117.3
NC_003280.10	RefSeq	exon	9134333	9134506	.	+	.	Parent=NM_001129117.3
NC_003280.10	RefSeq	CDS	9133955	9133999	.	+	0	Parent=NM_001129117.3
NC_003280.10	RefSeq	CDS	9134047	9134199	.	+	0	Parent=NM_001129117.3
NC_003280.10	RefSeq	CDS	9134333	9134506	.	+	0	Parent=NM_001129117.3
NC_003280.10	RefSeq	mRNA	9136178	9137560	.	+	.	ID=NM_001267272.3;geneID=13186373;gene_name=nlp-78
NC_003280.10	RefSeq	exon	9136178	9136288	.	+	.	Parent=NM_001267272.3
NC_003280.10	RefSeq	exon	9137303	9137388	.	+	.	Parent=NM_001267272.3
NC_003280.10	RefSeq	exon	9137436	9137560	.	+	.	Parent=NM_001267272.3
NC_003280.10	RefSeq	CDS	9136202	9136288	.	+	0	Parent=NM_001267272.3
NC_003280.10	RefSeq	CDS	9137303	9137388	.	+	0	Parent=NM_001267272.3
NC_003280.10	RefSeq	CDS	9137436	9137472	.	+	1	Parent=NM_001267272.3
NC_003280.10	RefSeq	transcript	9136235	9136366	.	+	.	ID=NR_101733.1;geneID=24104214;gene_name=C16D2.4
NC_003280.10	RefSeq	exon	9136235	9136366	.	+	.	Parent=NR_101733.1
NC_003280.10	RefSeq	mRNA	9138103	9138479	.	+	.	ID=NM_001267273.3;geneID=13186374;gene_name=C16D2.3
NC_003280.10	RefSeq	exon	9138103	9138263	.	+	.	Parent=NM_001267273.3
NC_003280.10	RefSeq	exon	9138363	9138479	.	+	.	Parent=NM_001267273.3
NC_003280.10	RefSeq	CDS	9138120	9138263	.	+	0	Parent=NM_001267273.3
NC_003280.10	RefSeq	CDS	9138363	9138431	.	+	0	Parent=NM_001267273.3
NC_003280.10	RefSeq	mRNA	9139650	9145353	.	+	.	ID=NM_001393145.1;geneID=189405;gene_name=Y9C2UA.1
NC_003280.10	RefSeq	exon	9139650	9139830	.	+	.	Parent=NM_001393145.1
NC_003280.10	RefSeq	exon	9142910	9142965	.	+	.	Parent=NM_001393145.1
NC_003280.10	RefSeq	exon	9143020	9143145	.	+	.	Parent=NM_001393145.1
NC_003280.10	RefSeq	exon	9143190	9143444	.	+	.	Parent=NM_001393145.1
NC_003280.10	RefSeq	exon	9143493	9143645	.	+	.	Parent=NM_001393145.1
NC_003280.10	RefSeq	exon	9143694	9144002	.	+	.	Parent=NM_001393145.1
NC_003280.10	RefSeq	exon	9145039	9145353	.	+	.	Parent=NM_001393145.1
NC_003280.10	RefSeq	CDS	9142912	9142965	.	+	0	Parent=NM_001393145.1
NC_003280.10	RefSeq	CDS	9143020	9143145	.	+	0	Parent=NM_001393145.1
NC_003280.10	RefSeq	CDS	9143190	9143444	.	+	0	Parent=NM_001393145.1
NC_003280.10	RefSeq	CDS	9143493	9143645	.	+	0	Parent=NM_001393145.1
NC_003280.10	RefSeq	CDS	9143694	9144002	.	+	0	Parent=NM_001393145.1
NC_003280.10	RefSeq	CDS	9145039	9145173	.	+	0	Parent=NM_001393145.1
NC_003280.10	RefSeq	mRNA	9139700	9145173	.	+	.	ID=NM_182213.6;geneID=189405;gene_name=Y9C2UA.1
NC_003280.10	RefSeq	exon	9139700	9139830	.	+	.	Parent=NM_182213.6
NC_003280.10	RefSeq	exon	9142910	9142965	.	+	.	Parent=NM_182213.6
NC_003280.10	RefSeq	exon	9143020	9143145	.	+	.	Parent=NM_182213.6
NC_003280.10	RefSeq	exon	9143190	9143444	.	+	.	Parent=NM_182213.6
NC_003280.10	RefSeq	exon	9143493	9143645	.	+	.	Parent=NM_182213.6
NC_003280.10	RefSeq	exon	9143694	9144002	.	+	.	Parent=NM_182213.6
NC_003280.10	RefSeq	exon	9145039	9145173	.	+	.	Parent=NM_182213.6
NC_003280.10	RefSeq	CDS	9139710	9139830	.	+	0	Parent=NM_182213.6
NC_003280.10	RefSeq	CDS	9142910	9142965	.	+	2	Parent=NM_182213.6
NC_003280.10	RefSeq	CDS	9143020	9143145	.	+	0	Parent=NM_182213.6
NC_003280.10	RefSeq	CDS	9143190	9143444	.	+	0	Parent=NM_182213.6
NC_003280.10	RefSeq	CDS	9143493	9143645	.	+	0	Parent=NM_182213.6
NC_003280.10	RefSeq	CDS	9143694	9144002	.	+	0	Parent=NM_182213.6
NC_003280.10	RefSeq	CDS	9145039	9145173	.	+	0	Parent=NM_182213.6
NC_003280.10	RefSeq	mRNA	9141634	9145173	.	+	.	ID=NM_001267274.3;geneID=189405;gene_name=Y9C2UA.1
NC_003280.10	RefSeq	exon	9141634	9141832	.	+	.	Parent=NM_001267274.3
NC_003280.10	RefSeq	exon	9142910	9142965	.	+	.	Parent=NM_001267274.3
NC_003280.10	RefSeq	exon	9143020	9143145	.	+	.	Parent=NM_001267274.3
NC_003280.10	RefSeq	exon	9143190	9143444	.	+	.	Parent=NM_001267274.3
NC_003280.10	RefSeq	exon	9143493	9143645	.	+	.	Parent=NM_001267274.3
NC_003280.10	RefSeq	exon	9143694	9144002	.	+	.	Parent=NM_001267274.3
NC_003280.10	RefSeq	exon	9145039	9145173	.	+	.	Parent=NM_001267274.3
NC_003280.10	RefSeq	CDS	9141634	9141832	.	+	0	Parent=NM_001267274.3
NC_003280.10	RefSeq	CDS	9142910	9142965	.	+	2	Parent=NM_001267274.3
NC_003280.10	RefSeq	CDS	9143020	9143145	.	+	0	Parent=NM_001267274.3
NC_003280.10	RefSeq	CDS	9143190	9143444	.	+	0	Parent=NM_001267274.3
NC_003280.10	RefSeq	CDS	9143493	9143645	.	+	0	Parent=NM_001267274.3
NC_003280.10	RefSeq	CDS	9143694	9144002	.	+	0	Parent=NM_001267274.3
NC_003280.10	RefSeq	CDS	9145039	9145173	.	+	0	Parent=NM_001267274.3
NC_003280.10	RefSeq	mRNA	9142590	9145173	.	+	.	ID=NM_001404230.1;geneID=189405;gene_name=Y9C2UA.1
NC_003280.10	RefSeq	exon	9142590	9142789	.	+	.	Parent=NM_001404230.1
NC_003280.10	RefSeq	exon	9142910	9142965	.	+	.	Parent=NM_001404230.1
NC_003280.10	RefSeq	exon	9143020	9143145	.	+	.	Parent=NM_001404230.1
NC_003280.10	RefSeq	exon	9143190	9143444	.	+	.	Parent=NM_001404230.1
NC_003280.10	RefSeq	exon	9143493	9143645	.	+	.	Parent=NM_001404230.1
NC_003280.10	RefSeq	exon	9143694	9144002	.	+	.	Parent=NM_001404230.1
NC_003280.10	RefSeq	exon	9145039	9145173	.	+	.	Parent=NM_001404230.1
NC_003280.10	RefSeq	CDS	9142690	9142789	.	+	0	Parent=NM_001404230.1
NC_003280.10	RefSeq	CDS	9142910	9142965	.	+	2	Parent=NM_001404230.1
NC_003280.10	RefSeq	CDS	9143020	9143145	.	+	0	Parent=NM_001404230.1
NC_003280.10	RefSeq	CDS	9143190	9143444	.	+	0	Parent=NM_001404230.1
NC_003280.10	RefSeq	CDS	9143493	9143645	.	+	0	Parent=NM_001404230.1
NC_003280.10	RefSeq	CDS	9143694	9144002	.	+	0	Parent=NM_001404230.1
NC_003280.10	RefSeq	CDS	9145039	9145173	.	+	0	Parent=NM_001404230.1
NC_003280.10	RefSeq	mRNA	9146261	9152311	.	+	.	ID=NM_001356882.5;geneID=174454;gene_name=W07A12.4
NC_003280.10	RefSeq	exon	9146261	9146322	.	+	.	Parent=NM_001356882.5
NC_003280.10	RefSeq	exon	9146392	9146630	.	+	.	Parent=NM_001356882.5
NC_003280.10	RefSeq	exon	9148712	9148814	.	+	.	Parent=NM_001356882.5
NC_003280.10	RefSeq	exon	9148864	9149098	.	+	.	Parent=NM_001356882.5
NC_003280.10	RefSeq	exon	9149150	9149387	.	+	.	Parent=NM_001356882.5
NC_003280.10	RefSeq	exon	9149479	9149731	.	+	.	Parent=NM_001356882.5
NC_003280.10	RefSeq	exon	9149780	9149894	.	+	.	Parent=NM_001356882.5
NC_003280.10	RefSeq	exon	9149947	9150007	.	+	.	Parent=NM_001356882.5
NC_003280.10	RefSeq	exon	9150055	9150130	.	+	.	Parent=NM_001356882.5
NC_003280.10	RefSeq	exon	9150177	9150260	.	+	.	Parent=NM_001356882.5
NC_003280.10	RefSeq	exon	9152191	9152311	.	+	.	Parent=NM_001356882.5
NC_003280.10	RefSeq	CDS	9146261	9146322	.	+	0	Parent=NM_001356882.5
NC_003280.10	RefSeq	CDS	9146392	9146630	.	+	1	Parent=NM_001356882.5
NC_003280.10	RefSeq	CDS	9148712	9148814	.	+	2	Parent=NM_001356882.5
NC_003280.10	RefSeq	CDS	9148864	9149098	.	+	1	Parent=NM_001356882.5
NC_003280.10	RefSeq	CDS	9149150	9149387	.	+	0	Parent=NM_001356882.5
NC_003280.10	RefSeq	CDS	9149479	9149731	.	+	2	Parent=NM_001356882.5
NC_003280.10	RefSeq	CDS	9149780	9149894	.	+	1	Parent=NM_001356882.5
NC_003280.10	RefSeq	CDS	9149947	9150007	.	+	0	Parent=NM_001356882.5
NC_003280.10	RefSeq	CDS	9150055	9150130	.	+	2	Parent=NM_001356882.5
NC_003280.10	RefSeq	CDS	9150177	9150260	.	+	1	Parent=NM_001356882.5
NC_003280.10	RefSeq	CDS	9152191	9152311	.	+	1	Parent=NM_001356882.5
NC_003280.10	RefSeq	mRNA	9146638	9152311	.	+	.	ID=NM_001381555.1;geneID=174454;gene_name=W07A12.4
NC_003280.10	RefSeq	exon	9146638	9146698	.	+	.	Parent=NM_001381555.1
NC_003280.10	RefSeq	exon	9148712	9148814	.	+	.	Parent=NM_001381555.1
NC_003280.10	RefSeq	exon	9148864	9149098	.	+	.	Parent=NM_001381555.1
NC_003280.10	RefSeq	exon	9149150	9149387	.	+	.	Parent=NM_001381555.1
```
