## Supplemental Data Set 1 for "The *pos-1* 3ʹ untranslated region governs germline specification and proliferation to ensure reproductive robustness": genes.gff3 (part 9 of 36)

```
NC_003280.10	RefSeq	exon	9149479	9149731	.	+	.	Parent=NM_001381555.1
NC_003280.10	RefSeq	exon	9149780	9149894	.	+	.	Parent=NM_001381555.1
NC_003280.10	RefSeq	exon	9149947	9150007	.	+	.	Parent=NM_001381555.1
NC_003280.10	RefSeq	exon	9150055	9150130	.	+	.	Parent=NM_001381555.1
NC_003280.10	RefSeq	exon	9150177	9150260	.	+	.	Parent=NM_001381555.1
NC_003280.10	RefSeq	exon	9152191	9152311	.	+	.	Parent=NM_001381555.1
NC_003280.10	RefSeq	CDS	9146638	9146698	.	+	0	Parent=NM_001381555.1
NC_003280.10	RefSeq	CDS	9148712	9148814	.	+	2	Parent=NM_001381555.1
NC_003280.10	RefSeq	CDS	9148864	9149098	.	+	1	Parent=NM_001381555.1
NC_003280.10	RefSeq	CDS	9149150	9149387	.	+	0	Parent=NM_001381555.1
NC_003280.10	RefSeq	CDS	9149479	9149731	.	+	2	Parent=NM_001381555.1
NC_003280.10	RefSeq	CDS	9149780	9149894	.	+	1	Parent=NM_001381555.1
NC_003280.10	RefSeq	CDS	9149947	9150007	.	+	0	Parent=NM_001381555.1
NC_003280.10	RefSeq	CDS	9150055	9150130	.	+	2	Parent=NM_001381555.1
NC_003280.10	RefSeq	CDS	9150177	9150260	.	+	1	Parent=NM_001381555.1
NC_003280.10	RefSeq	CDS	9152191	9152311	.	+	1	Parent=NM_001381555.1
NC_003280.10	RefSeq	mRNA	9147952	9152311	.	+	.	ID=NM_001356884.3;geneID=174454;gene_name=W07A12.4
NC_003280.10	RefSeq	exon	9147952	9148006	.	+	.	Parent=NM_001356884.3
NC_003280.10	RefSeq	exon	9148712	9148814	.	+	.	Parent=NM_001356884.3
NC_003280.10	RefSeq	exon	9148864	9149098	.	+	.	Parent=NM_001356884.3
NC_003280.10	RefSeq	exon	9149150	9149387	.	+	.	Parent=NM_001356884.3
NC_003280.10	RefSeq	exon	9149479	9149731	.	+	.	Parent=NM_001356884.3
NC_003280.10	RefSeq	exon	9149780	9149894	.	+	.	Parent=NM_001356884.3
NC_003280.10	RefSeq	exon	9149947	9150007	.	+	.	Parent=NM_001356884.3
NC_003280.10	RefSeq	exon	9150055	9150130	.	+	.	Parent=NM_001356884.3
NC_003280.10	RefSeq	exon	9150177	9150260	.	+	.	Parent=NM_001356884.3
NC_003280.10	RefSeq	exon	9152191	9152311	.	+	.	Parent=NM_001356884.3
NC_003280.10	RefSeq	CDS	9147952	9148006	.	+	0	Parent=NM_001356884.3
NC_003280.10	RefSeq	CDS	9148712	9148814	.	+	2	Parent=NM_001356884.3
NC_003280.10	RefSeq	CDS	9148864	9149098	.	+	1	Parent=NM_001356884.3
NC_003280.10	RefSeq	CDS	9149150	9149387	.	+	0	Parent=NM_001356884.3
NC_003280.10	RefSeq	CDS	9149479	9149731	.	+	2	Parent=NM_001356884.3
NC_003280.10	RefSeq	CDS	9149780	9149894	.	+	1	Parent=NM_001356884.3
NC_003280.10	RefSeq	CDS	9149947	9150007	.	+	0	Parent=NM_001356884.3
NC_003280.10	RefSeq	CDS	9150055	9150130	.	+	2	Parent=NM_001356884.3
NC_003280.10	RefSeq	CDS	9150177	9150260	.	+	1	Parent=NM_001356884.3
NC_003280.10	RefSeq	CDS	9152191	9152311	.	+	1	Parent=NM_001356884.3
NC_003280.10	RefSeq	mRNA	9148394	9152469	.	+	.	ID=NM_063550.6;geneID=174454;gene_name=W07A12.4
NC_003280.10	RefSeq	exon	9148394	9148504	.	+	.	Parent=NM_063550.6
NC_003280.10	RefSeq	exon	9148712	9148814	.	+	.	Parent=NM_063550.6
NC_003280.10	RefSeq	exon	9148864	9149098	.	+	.	Parent=NM_063550.6
NC_003280.10	RefSeq	exon	9149150	9149387	.	+	.	Parent=NM_063550.6
NC_003280.10	RefSeq	exon	9149479	9149731	.	+	.	Parent=NM_063550.6
NC_003280.10	RefSeq	exon	9149780	9149894	.	+	.	Parent=NM_063550.6
NC_003280.10	RefSeq	exon	9149947	9150007	.	+	.	Parent=NM_063550.6
NC_003280.10	RefSeq	exon	9150055	9150130	.	+	.	Parent=NM_063550.6
NC_003280.10	RefSeq	exon	9150177	9150260	.	+	.	Parent=NM_063550.6
NC_003280.10	RefSeq	exon	9152191	9152469	.	+	.	Parent=NM_063550.6
NC_003280.10	RefSeq	CDS	9148444	9148504	.	+	0	Parent=NM_063550.6
NC_003280.10	RefSeq	CDS	9148712	9148814	.	+	2	Parent=NM_063550.6
NC_003280.10	RefSeq	CDS	9148864	9149098	.	+	1	Parent=NM_063550.6
NC_003280.10	RefSeq	CDS	9149150	9149387	.	+	0	Parent=NM_063550.6
NC_003280.10	RefSeq	CDS	9149479	9149731	.	+	2	Parent=NM_063550.6
NC_003280.10	RefSeq	CDS	9149780	9149894	.	+	1	Parent=NM_063550.6
NC_003280.10	RefSeq	CDS	9149947	9150007	.	+	0	Parent=NM_063550.6
NC_003280.10	RefSeq	CDS	9150055	9150130	.	+	2	Parent=NM_063550.6
NC_003280.10	RefSeq	CDS	9150177	9150260	.	+	1	Parent=NM_063550.6
NC_003280.10	RefSeq	CDS	9152191	9152311	.	+	1	Parent=NM_063550.6
NC_003280.10	RefSeq	transcript	9149953	9149973	.	-	.	ID=NR_051521.1;geneID=13186378;gene_name=21ur-13196
NC_003280.10	RefSeq	exon	9149953	9149973	.	-	.	Parent=NR_051521.1
NC_003280.10	RefSeq	mRNA	9152531	9154336	.	+	.	ID=NM_001377833.2;geneID=189274;gene_name=col-78
NC_003280.10	RefSeq	exon	9152531	9152686	.	+	.	Parent=NM_001377833.2
NC_003280.10	RefSeq	exon	9152736	9152885	.	+	.	Parent=NM_001377833.2
NC_003280.10	RefSeq	exon	9153101	9153254	.	+	.	Parent=NM_001377833.2
NC_003280.10	RefSeq	exon	9153468	9153671	.	+	.	Parent=NM_001377833.2
NC_003280.10	RefSeq	exon	9153988	9154336	.	+	.	Parent=NM_001377833.2
NC_003280.10	RefSeq	CDS	9152531	9152686	.	+	0	Parent=NM_001377833.2
NC_003280.10	RefSeq	CDS	9152736	9152885	.	+	0	Parent=NM_001377833.2
NC_003280.10	RefSeq	CDS	9153101	9153254	.	+	0	Parent=NM_001377833.2
NC_003280.10	RefSeq	CDS	9153468	9153671	.	+	2	Parent=NM_001377833.2
NC_003280.10	RefSeq	CDS	9153988	9154310	.	+	2	Parent=NM_001377833.2
NC_003280.10	RefSeq	mRNA	9158111	9159984	.	+	.	ID=NM_063552.6;geneID=189275;gene_name=oac-54
NC_003280.10	RefSeq	exon	9158111	9158240	.	+	.	Parent=NM_063552.6
NC_003280.10	RefSeq	exon	9158456	9159328	.	+	.	Parent=NM_063552.6
NC_003280.10	RefSeq	exon	9159375	9159580	.	+	.	Parent=NM_063552.6
NC_003280.10	RefSeq	exon	9159625	9159984	.	+	.	Parent=NM_063552.6
NC_003280.10	RefSeq	CDS	9158136	9158240	.	+	0	Parent=NM_063552.6
NC_003280.10	RefSeq	CDS	9158456	9159328	.	+	0	Parent=NM_063552.6
NC_003280.10	RefSeq	CDS	9159375	9159580	.	+	0	Parent=NM_063552.6
NC_003280.10	RefSeq	CDS	9159625	9159874	.	+	1	Parent=NM_063552.6
NC_003280.10	RefSeq	mRNA	9161379	9163448	.	+	.	ID=NM_063553.5;geneID=174455;gene_name=rhy-1
NC_003280.10	RefSeq	exon	9161379	9161564	.	+	.	Parent=NM_063553.5
NC_003280.10	RefSeq	exon	9161804	9162676	.	+	.	Parent=NM_063553.5
NC_003280.10	RefSeq	exon	9162731	9162936	.	+	.	Parent=NM_063553.5
NC_003280.10	RefSeq	exon	9163046	9163448	.	+	.	Parent=NM_063553.5
NC_003280.10	RefSeq	CDS	9161385	9161564	.	+	0	Parent=NM_063553.5
NC_003280.10	RefSeq	CDS	9161804	9162676	.	+	0	Parent=NM_063553.5
NC_003280.10	RefSeq	CDS	9162731	9162936	.	+	0	Parent=NM_063553.5
NC_003280.10	RefSeq	CDS	9163046	9163295	.	+	1	Parent=NM_063553.5
NC_003280.10	RefSeq	mRNA	9163367	9165812	.	-	.	ID=NM_001027225.5;geneID=3564798;gene_name=W07A12.8
NC_003280.10	RefSeq	exon	9163367	9163604	.	-	.	Parent=NM_001027225.5
NC_003280.10	RefSeq	exon	9164134	9164228	.	-	.	Parent=NM_001027225.5
NC_003280.10	RefSeq	exon	9165374	9165576	.	-	.	Parent=NM_001027225.5
NC_003280.10	RefSeq	exon	9165677	9165812	.	-	.	Parent=NM_001027225.5
NC_003280.10	RefSeq	CDS	9163447	9163604	.	-	2	Parent=NM_001027225.5
NC_003280.10	RefSeq	CDS	9164134	9164228	.	-	1	Parent=NM_001027225.5
NC_003280.10	RefSeq	CDS	9165374	9165576	.	-	0	Parent=NM_001027225.5
NC_003280.10	RefSeq	CDS	9165677	9165703	.	-	0	Parent=NM_001027225.5
NC_003280.10	RefSeq	mRNA	9165929	9167830	.	-	.	ID=NM_063554.7;geneID=174456;gene_name=T23G7.3
NC_003280.10	RefSeq	exon	9165929	9166194	.	-	.	Parent=NM_063554.7
NC_003280.10	RefSeq	exon	9166812	9167319	.	-	.	Parent=NM_063554.7
NC_003280.10	RefSeq	exon	9167369	9167671	.	-	.	Parent=NM_063554.7
NC_003280.10	RefSeq	exon	9167718	9167830	.	-	.	Parent=NM_063554.7
NC_003280.10	RefSeq	CDS	9166069	9166194	.	-	0	Parent=NM_063554.7
NC_003280.10	RefSeq	CDS	9166812	9167319	.	-	1	Parent=NM_063554.7
NC_003280.10	RefSeq	CDS	9167369	9167671	.	-	1	Parent=NM_063554.7
NC_003280.10	RefSeq	CDS	9167718	9167800	.	-	0	Parent=NM_063554.7
NC_003280.10	RefSeq	mRNA	9167933	9172925	.	-	.	ID=NM_001027185.5;geneID=174457;gene_name=T23G7.2
NC_003280.10	RefSeq	exon	9167933	9168447	.	-	.	Parent=NM_001027185.5
NC_003280.10	RefSeq	exon	9168503	9168622	.	-	.	Parent=NM_001027185.5
NC_003280.10	RefSeq	exon	9168669	9168953	.	-	.	Parent=NM_001027185.5
NC_003280.10	RefSeq	exon	9169006	9169094	.	-	.	Parent=NM_001027185.5
NC_003280.10	RefSeq	exon	9169145	9169249	.	-	.	Parent=NM_001027185.5
NC_003280.10	RefSeq	exon	9169300	9169392	.	-	.	Parent=NM_001027185.5
NC_003280.10	RefSeq	exon	9172581	9172682	.	-	.	Parent=NM_001027185.5
NC_003280.10	RefSeq	exon	9172734	9172799	.	-	.	Parent=NM_001027185.5
NC_003280.10	RefSeq	exon	9172851	9172925	.	-	.	Parent=NM_001027185.5
NC_003280.10	RefSeq	CDS	9168042	9168447	.	-	1	Parent=NM_001027185.5
NC_003280.10	RefSeq	CDS	9168503	9168622	.	-	1	Parent=NM_001027185.5
NC_003280.10	RefSeq	CDS	9168669	9168953	.	-	1	Parent=NM_001027185.5
NC_003280.10	RefSeq	CDS	9169006	9169094	.	-	0	Parent=NM_001027185.5
NC_003280.10	RefSeq	CDS	9169145	9169249	.	-	0	Parent=NM_001027185.5
NC_003280.10	RefSeq	CDS	9169300	9169392	.	-	0	Parent=NM_001027185.5
NC_003280.10	RefSeq	CDS	9172581	9172682	.	-	0	Parent=NM_001027185.5
NC_003280.10	RefSeq	CDS	9172734	9172799	.	-	0	Parent=NM_001027185.5
NC_003280.10	RefSeq	CDS	9172851	9172925	.	-	0	Parent=NM_001027185.5
NC_003280.10	RefSeq	transcript	9168042	9172949	.	-	.	ID=NR_002364.1;geneID=174457;gene_name=T23G7.2
NC_003280.10	RefSeq	exon	9168042	9168447	.	-	.	Parent=NR_002364.1
NC_003280.10	RefSeq	exon	9168503	9168622	.	-	.	Parent=NR_002364.1
NC_003280.10	RefSeq	exon	9168669	9168953	.	-	.	Parent=NR_002364.1
NC_003280.10	RefSeq	exon	9169006	9169094	.	-	.	Parent=NR_002364.1
NC_003280.10	RefSeq	exon	9169145	9169249	.	-	.	Parent=NR_002364.1
NC_003280.10	RefSeq	exon	9169300	9169392	.	-	.	Parent=NR_002364.1
NC_003280.10	RefSeq	exon	9169529	9169776	.	-	.	Parent=NR_002364.1
NC_003280.10	RefSeq	exon	9172581	9172682	.	-	.	Parent=NR_002364.1
NC_003280.10	RefSeq	exon	9172734	9172799	.	-	.	Parent=NR_002364.1
NC_003280.10	RefSeq	exon	9172851	9172949	.	-	.	Parent=NR_002364.1
NC_003280.10	RefSeq	mRNA	9169910	9172565	.	+	.	ID=NM_063556.8;geneID=174458;gene_name=dpl-1
NC_003280.10	RefSeq	exon	9169910	9169965	.	+	.	Parent=NM_063556.8
NC_003280.10	RefSeq	exon	9170012	9170347	.	+	.	Parent=NM_063556.8
NC_003280.10	RefSeq	exon	9170396	9170661	.	+	.	Parent=NM_063556.8
NC_003280.10	RefSeq	exon	9170705	9170773	.	+	.	Parent=NM_063556.8
NC_003280.10	RefSeq	exon	9170823	9170920	.	+	.	Parent=NM_063556.8
NC_003280.10	RefSeq	exon	9170964	9171077	.	+	.	Parent=NM_063556.8
NC_003280.10	RefSeq	exon	9171125	9171319	.	+	.	Parent=NM_063556.8
NC_003280.10	RefSeq	exon	9171364	9171548	.	+	.	Parent=NM_063556.8
NC_003280.10	RefSeq	exon	9171595	9171756	.	+	.	Parent=NM_063556.8
NC_003280.10	RefSeq	exon	9171805	9172063	.	+	.	Parent=NM_063556.8
NC_003280.10	RefSeq	exon	9172108	9172565	.	+	.	Parent=NM_063556.8
NC_003280.10	RefSeq	CDS	9169957	9169965	.	+	0	Parent=NM_063556.8
NC_003280.10	RefSeq	CDS	9170012	9170347	.	+	0	Parent=NM_063556.8
NC_003280.10	RefSeq	CDS	9170396	9170661	.	+	0	Parent=NM_063556.8
NC_003280.10	RefSeq	CDS	9170705	9170773	.	+	1	Parent=NM_063556.8
NC_003280.10	RefSeq	CDS	9170823	9170920	.	+	1	Parent=NM_063556.8
NC_003280.10	RefSeq	CDS	9170964	9171077	.	+	2	Parent=NM_063556.8
NC_003280.10	RefSeq	CDS	9171125	9171319	.	+	2	Parent=NM_063556.8
NC_003280.10	RefSeq	CDS	9171364	9171548	.	+	2	Parent=NM_063556.8
NC_003280.10	RefSeq	CDS	9171595	9171756	.	+	0	Parent=NM_063556.8
NC_003280.10	RefSeq	CDS	9171805	9172063	.	+	0	Parent=NM_063556.8
NC_003280.10	RefSeq	CDS	9172108	9172211	.	+	2	Parent=NM_063556.8
NC_003280.10	RefSeq	mRNA	9173166	9177152	.	-	.	ID=NM_063557.7;geneID=174459;gene_name=sec-5
NC_003280.10	RefSeq	exon	9173166	9173436	.	-	.	Parent=NM_063557.7
NC_003280.10	RefSeq	exon	9173485	9173779	.	-	.	Parent=NM_063557.7
NC_003280.10	RefSeq	exon	9174450	9174573	.	-	.	Parent=NM_063557.7
NC_003280.10	RefSeq	exon	9174619	9174957	.	-	.	Parent=NM_063557.7
NC_003280.10	RefSeq	exon	9175006	9175103	.	-	.	Parent=NM_063557.7
NC_003280.10	RefSeq	exon	9175167	9175461	.	-	.	Parent=NM_063557.7
NC_003280.10	RefSeq	exon	9175508	9175923	.	-	.	Parent=NM_063557.7
NC_003280.10	RefSeq	exon	9175982	9176216	.	-	.	Parent=NM_063557.7
NC_003280.10	RefSeq	exon	9176269	9176464	.	-	.	Parent=NM_063557.7
NC_003280.10	RefSeq	exon	9176509	9176877	.	-	.	Parent=NM_063557.7
NC_003280.10	RefSeq	exon	9176926	9177031	.	-	.	Parent=NM_063557.7
NC_003280.10	RefSeq	exon	9177081	9177152	.	-	.	Parent=NM_063557.7
NC_003280.10	RefSeq	CDS	9173322	9173436	.	-	1	Parent=NM_063557.7
NC_003280.10	RefSeq	CDS	9173485	9173779	.	-	2	Parent=NM_063557.7
NC_003280.10	RefSeq	CDS	9174450	9174573	.	-	0	Parent=NM_063557.7
NC_003280.10	RefSeq	CDS	9174619	9174957	.	-	0	Parent=NM_063557.7
NC_003280.10	RefSeq	CDS	9175006	9175103	.	-	2	Parent=NM_063557.7
NC_003280.10	RefSeq	CDS	9175167	9175461	.	-	0	Parent=NM_063557.7
NC_003280.10	RefSeq	CDS	9175508	9175923	.	-	2	Parent=NM_063557.7
NC_003280.10	RefSeq	CDS	9175982	9176216	.	-	0	Parent=NM_063557.7
NC_003280.10	RefSeq	CDS	9176269	9176464	.	-	1	Parent=NM_063557.7
NC_003280.10	RefSeq	CDS	9176509	9176877	.	-	1	Parent=NM_063557.7
NC_003280.10	RefSeq	CDS	9176926	9177031	.	-	2	Parent=NM_063557.7
NC_003280.10	RefSeq	CDS	9177081	9177147	.	-	0	Parent=NM_063557.7
NC_003280.10	RefSeq	transcript	9177300	9178433	.	+	.	ID=NR_023952.1;geneID=174460;gene_name=pir-1
NC_003280.10	RefSeq	exon	9177300	9177466	.	+	.	Parent=NR_023952.1
NC_003280.10	RefSeq	exon	9177663	9177905	.	+	.	Parent=NR_023952.1
NC_003280.10	RefSeq	exon	9177949	9178053	.	+	.	Parent=NR_023952.1
NC_003280.10	RefSeq	exon	9178109	9178219	.	+	.	Parent=NR_023952.1
NC_003280.10	RefSeq	exon	9178267	9178433	.	+	.	Parent=NR_023952.1
NC_003280.10	RefSeq	mRNA	9177338	9178633	.	+	.	ID=NM_063558.6;geneID=174460;gene_name=pir-1
NC_003280.10	RefSeq	exon	9177338	9177466	.	+	.	Parent=NM_063558.6
NC_003280.10	RefSeq	exon	9177663	9177905	.	+	.	Parent=NM_063558.6
NC_003280.10	RefSeq	exon	9177956	9178053	.	+	.	Parent=NM_063558.6
NC_003280.10	RefSeq	exon	9178109	9178219	.	+	.	Parent=NM_063558.6
NC_003280.10	RefSeq	exon	9178267	9178633	.	+	.	Parent=NM_063558.6
NC_003280.10	RefSeq	CDS	9177384	9177466	.	+	0	Parent=NM_063558.6
NC_003280.10	RefSeq	CDS	9177663	9177905	.	+	1	Parent=NM_063558.6
NC_003280.10	RefSeq	CDS	9177956	9178053	.	+	1	Parent=NM_063558.6
NC_003280.10	RefSeq	CDS	9178109	9178219	.	+	2	Parent=NM_063558.6
NC_003280.10	RefSeq	CDS	9178267	9178433	.	+	2	Parent=NM_063558.6
NC_003280.10	RefSeq	mRNA	9178514	9188480	.	-	.	ID=NM_063559.10;geneID=174461;gene_name=sym-2
NC_003280.10	RefSeq	exon	9178514	9179068	.	-	.	Parent=NM_063559.10
NC_003280.10	RefSeq	exon	9179119	9179586	.	-	.	Parent=NM_063559.10
NC_003280.10	RefSeq	exon	9180510	9180748	.	-	.	Parent=NM_063559.10
NC_003280.10	RefSeq	exon	9180991	9181155	.	-	.	Parent=NM_063559.10
NC_003280.10	RefSeq	exon	9185134	9185309	.	-	.	Parent=NM_063559.10
NC_003280.10	RefSeq	exon	9185579	9185753	.	-	.	Parent=NM_063559.10
NC_003280.10	RefSeq	exon	9186828	9187250	.	-	.	Parent=NM_063559.10
NC_003280.10	RefSeq	exon	9188307	9188480	.	-	.	Parent=NM_063559.10
NC_003280.10	RefSeq	CDS	9178883	9179068	.	-	0	Parent=NM_063559.10
NC_003280.10	RefSeq	CDS	9179119	9179586	.	-	0	Parent=NM_063559.10
NC_003280.10	RefSeq	CDS	9180510	9180748	.	-	2	Parent=NM_063559.10
NC_003280.10	RefSeq	CDS	9180991	9181155	.	-	2	Parent=NM_063559.10
NC_003280.10	RefSeq	CDS	9185134	9185309	.	-	1	Parent=NM_063559.10
NC_003280.10	RefSeq	CDS	9185579	9185753	.	-	2	Parent=NM_063559.10
NC_003280.10	RefSeq	CDS	9186828	9187250	.	-	2	Parent=NM_063559.10
NC_003280.10	RefSeq	CDS	9188307	9188331	.	-	0	Parent=NM_063559.10
NC_003280.10	RefSeq	mRNA	9178514	9194295	.	-	.	ID=NM_001356885.3;geneID=192079;gene_name=twk-4
NC_003280.10	RefSeq	exon	9178514	9179068	.	-	.	Parent=NM_001356885.3
NC_003280.10	RefSeq	exon	9179119	9179586	.	-	.	Parent=NM_001356885.3
NC_003280.10	RefSeq	exon	9180510	9180748	.	-	.	Parent=NM_001356885.3
NC_003280.10	RefSeq	exon	9180991	9181155	.	-	.	Parent=NM_001356885.3
NC_003280.10	RefSeq	exon	9185134	9185309	.	-	.	Parent=NM_001356885.3
NC_003280.10	RefSeq	exon	9185579	9185753	.	-	.	Parent=NM_001356885.3
NC_003280.10	RefSeq	exon	9186828	9187250	.	-	.	Parent=NM_001356885.3
NC_003280.10	RefSeq	exon	9188307	9188480	.	-	.	Parent=NM_001356885.3
NC_003280.10	RefSeq	exon	9191193	9191280	.	-	.	Parent=NM_001356885.3
NC_003280.10	RefSeq	exon	9191329	9191428	.	-	.	Parent=NM_001356885.3
NC_003280.10	RefSeq	exon	9191481	9191691	.	-	.	Parent=NM_001356885.3
NC_003280.10	RefSeq	exon	9191735	9191882	.	-	.	Parent=NM_001356885.3
NC_003280.10	RefSeq	exon	9191980	9192246	.	-	.	Parent=NM_001356885.3
NC_003280.10	RefSeq	exon	9192814	9192898	.	-	.	Parent=NM_001356885.3
NC_003280.10	RefSeq	exon	9194143	9194295	.	-	.	Parent=NM_001356885.3
NC_003280.10	RefSeq	CDS	9187220	9187250	.	-	1	Parent=NM_001356885.3
NC_003280.10	RefSeq	CDS	9188307	9188480	.	-	1	Parent=NM_001356885.3
NC_003280.10	RefSeq	CDS	9191193	9191280	.	-	2	Parent=NM_001356885.3
NC_003280.10	RefSeq	CDS	9191329	9191428	.	-	0	Parent=NM_001356885.3
NC_003280.10	RefSeq	CDS	9191481	9191691	.	-	1	Parent=NM_001356885.3
NC_003280.10	RefSeq	CDS	9191735	9191882	.	-	2	Parent=NM_001356885.3
NC_003280.10	RefSeq	CDS	9191980	9192246	.	-	2	Parent=NM_001356885.3
NC_003280.10	RefSeq	CDS	9192814	9192898	.	-	0	Parent=NM_001356885.3
NC_003280.10	RefSeq	CDS	9194143	9194295	.	-	0	Parent=NM_001356885.3
NC_003280.10	RefSeq	mRNA	9178883	9181138	.	-	.	ID=NM_001313679.3;geneID=174461;gene_name=sym-2
NC_003280.10	RefSeq	exon	9178883	9179068	.	-	.	Parent=NM_001313679.3
NC_003280.10	RefSeq	exon	9179119	9179586	.	-	.	Parent=NM_001313679.3
NC_003280.10	RefSeq	exon	9180510	9180748	.	-	.	Parent=NM_001313679.3
NC_003280.10	RefSeq	exon	9180991	9181138	.	-	.	Parent=NM_001313679.3
NC_003280.10	RefSeq	CDS	9178883	9179068	.	-	0	Parent=NM_001313679.3
NC_003280.10	RefSeq	CDS	9179119	9179586	.	-	0	Parent=NM_001313679.3
NC_003280.10	RefSeq	CDS	9180510	9180748	.	-	2	Parent=NM_001313679.3
NC_003280.10	RefSeq	CDS	9180991	9181138	.	-	0	Parent=NM_001313679.3
NC_003280.10	RefSeq	mRNA	9197512	9207211	.	+	.	ID=NM_001313678.3;geneID=174462;gene_name=let-23
NC_003280.10	RefSeq	exon	9197512	9197647	.	+	.	Parent=NM_001313678.3
NC_003280.10	RefSeq	exon	9197984	9198004	.	+	.	Parent=NM_001313678.3
NC_003280.10	RefSeq	exon	9198941	9199008	.	+	.	Parent=NM_001313678.3
NC_003280.10	RefSeq	exon	9199189	9199347	.	+	.	Parent=NM_001313678.3
NC_003280.10	RefSeq	exon	9199433	9199586	.	+	.	Parent=NM_001313678.3
NC_003280.10	RefSeq	exon	9199637	9199855	.	+	.	Parent=NM_001313678.3
NC_003280.10	RefSeq	exon	9200018	9200284	.	+	.	Parent=NM_001313678.3
NC_003280.10	RefSeq	exon	9200352	9200468	.	+	.	Parent=NM_001313678.3
NC_003280.10	RefSeq	exon	9200556	9200646	.	+	.	Parent=NM_001313678.3
NC_003280.10	RefSeq	exon	9201054	9201403	.	+	.	Parent=NM_001313678.3
NC_003280.10	RefSeq	exon	9201462	9201591	.	+	.	Parent=NM_001313678.3
NC_003280.10	RefSeq	exon	9201639	9201860	.	+	.	Parent=NM_001313678.3
NC_003280.10	RefSeq	exon	9203988	9204168	.	+	.	Parent=NM_001313678.3
NC_003280.10	RefSeq	exon	9204212	9204493	.	+	.	Parent=NM_001313678.3
NC_003280.10	RefSeq	exon	9204552	9204707	.	+	.	Parent=NM_001313678.3
NC_003280.10	RefSeq	exon	9205054	9206157	.	+	.	Parent=NM_001313678.3
NC_003280.10	RefSeq	exon	9206211	9206289	.	+	.	Parent=NM_001313678.3
NC_003280.10	RefSeq	exon	9206343	9206450	.	+	.	Parent=NM_001313678.3
NC_003280.10	RefSeq	exon	9206769	9207211	.	+	.	Parent=NM_001313678.3
NC_003280.10	RefSeq	CDS	9197518	9197647	.	+	0	Parent=NM_001313678.3
NC_003280.10	RefSeq	CDS	9197984	9198004	.	+	2	Parent=NM_001313678.3
NC_003280.10	RefSeq	CDS	9198941	9199008	.	+	2	Parent=NM_001313678.3
NC_003280.10	RefSeq	CDS	9199189	9199347	.	+	0	Parent=NM_001313678.3
NC_003280.10	RefSeq	CDS	9199433	9199586	.	+	0	Parent=NM_001313678.3
NC_003280.10	RefSeq	CDS	9199637	9199855	.	+	2	Parent=NM_001313678.3
NC_003280.10	RefSeq	CDS	9200018	9200284	.	+	2	Parent=NM_001313678.3
NC_003280.10	RefSeq	CDS	9200352	9200468	.	+	2	Parent=NM_001313678.3
NC_003280.10	RefSeq	CDS	9200556	9200646	.	+	2	Parent=NM_001313678.3
NC_003280.10	RefSeq	CDS	9201054	9201403	.	+	1	Parent=NM_001313678.3
NC_003280.10	RefSeq	CDS	9201462	9201591	.	+	2	Parent=NM_001313678.3
NC_003280.10	RefSeq	CDS	9201639	9201860	.	+	1	Parent=NM_001313678.3
NC_003280.10	RefSeq	CDS	9203988	9204168	.	+	1	Parent=NM_001313678.3
NC_003280.10	RefSeq	CDS	9204212	9204493	.	+	0	Parent=NM_001313678.3
NC_003280.10	RefSeq	CDS	9204552	9204707	.	+	0	Parent=NM_001313678.3
NC_003280.10	RefSeq	CDS	9205054	9206157	.	+	0	Parent=NM_001313678.3
NC_003280.10	RefSeq	CDS	9206211	9206289	.	+	0	Parent=NM_001313678.3
NC_003280.10	RefSeq	CDS	9206343	9206450	.	+	2	Parent=NM_001313678.3
NC_003280.10	RefSeq	CDS	9206769	9206938	.	+	2	Parent=NM_001313678.3
NC_003280.10	RefSeq	mRNA	9197518	9207213	.	+	.	ID=NM_001136359.5;geneID=174462;gene_name=let-23
NC_003280.10	RefSeq	exon	9197518	9197647	.	+	.	Parent=NM_001136359.5
NC_003280.10	RefSeq	exon	9198941	9199008	.	+	.	Parent=NM_001136359.5
NC_003280.10	RefSeq	exon	9199189	9199347	.	+	.	Parent=NM_001136359.5
NC_003280.10	RefSeq	exon	9199433	9199586	.	+	.	Parent=NM_001136359.5
NC_003280.10	RefSeq	exon	9199637	9199855	.	+	.	Parent=NM_001136359.5
NC_003280.10	RefSeq	exon	9200018	9200284	.	+	.	Parent=NM_001136359.5
NC_003280.10	RefSeq	exon	9200352	9200468	.	+	.	Parent=NM_001136359.5
NC_003280.10	RefSeq	exon	9200556	9200646	.	+	.	Parent=NM_001136359.5
NC_003280.10	RefSeq	exon	9201054	9201403	.	+	.	Parent=NM_001136359.5
NC_003280.10	RefSeq	exon	9201462	9201591	.	+	.	Parent=NM_001136359.5
NC_003280.10	RefSeq	exon	9201639	9201860	.	+	.	Parent=NM_001136359.5
NC_003280.10	RefSeq	exon	9203988	9204168	.	+	.	Parent=NM_001136359.5
NC_003280.10	RefSeq	exon	9204212	9204493	.	+	.	Parent=NM_001136359.5
NC_003280.10	RefSeq	exon	9204552	9204707	.	+	.	Parent=NM_001136359.5
NC_003280.10	RefSeq	exon	9205054	9206157	.	+	.	Parent=NM_001136359.5
NC_003280.10	RefSeq	exon	9206211	9206289	.	+	.	Parent=NM_001136359.5
NC_003280.10	RefSeq	exon	9206343	9206450	.	+	.	Parent=NM_001136359.5
NC_003280.10	RefSeq	exon	9206769	9207213	.	+	.	Parent=NM_001136359.5
NC_003280.10	RefSeq	CDS	9197518	9197647	.	+	0	Parent=NM_001136359.5
NC_003280.10	RefSeq	CDS	9198941	9199008	.	+	2	Parent=NM_001136359.5
NC_003280.10	RefSeq	CDS	9199189	9199347	.	+	0	Parent=NM_001136359.5
NC_003280.10	RefSeq	CDS	9199433	9199586	.	+	0	Parent=NM_001136359.5
NC_003280.10	RefSeq	CDS	9199637	9199855	.	+	2	Parent=NM_001136359.5
NC_003280.10	RefSeq	CDS	9200018	9200284	.	+	2	Parent=NM_001136359.5
NC_003280.10	RefSeq	CDS	9200352	9200468	.	+	2	Parent=NM_001136359.5
NC_003280.10	RefSeq	CDS	9200556	9200646	.	+	2	Parent=NM_001136359.5
NC_003280.10	RefSeq	CDS	9201054	9201403	.	+	1	Parent=NM_001136359.5
NC_003280.10	RefSeq	CDS	9201462	9201591	.	+	2	Parent=NM_001136359.5
NC_003280.10	RefSeq	CDS	9201639	9201860	.	+	1	Parent=NM_001136359.5
NC_003280.10	RefSeq	CDS	9203988	9204168	.	+	1	Parent=NM_001136359.5
NC_003280.10	RefSeq	CDS	9204212	9204493	.	+	0	Parent=NM_001136359.5
NC_003280.10	RefSeq	CDS	9204552	9204707	.	+	0	Parent=NM_001136359.5
NC_003280.10	RefSeq	CDS	9205054	9206157	.	+	0	Parent=NM_001136359.5
NC_003280.10	RefSeq	CDS	9206211	9206289	.	+	0	Parent=NM_001136359.5
NC_003280.10	RefSeq	CDS	9206343	9206450	.	+	2	Parent=NM_001136359.5
NC_003280.10	RefSeq	CDS	9206769	9206938	.	+	2	Parent=NM_001136359.5
NC_003280.10	RefSeq	mRNA	9198257	9207213	.	+	.	ID=NM_063561.5;geneID=174462;gene_name=let-23
NC_003280.10	RefSeq	exon	9198257	9198460	.	+	.	Parent=NM_063561.5
NC_003280.10	RefSeq	exon	9198941	9199008	.	+	.	Parent=NM_063561.5
NC_003280.10	RefSeq	exon	9199189	9199347	.	+	.	Parent=NM_063561.5
NC_003280.10	RefSeq	exon	9199433	9199586	.	+	.	Parent=NM_063561.5
NC_003280.10	RefSeq	exon	9199637	9199855	.	+	.	Parent=NM_063561.5
NC_003280.10	RefSeq	exon	9200018	9200284	.	+	.	Parent=NM_063561.5
NC_003280.10	RefSeq	exon	9200352	9200468	.	+	.	Parent=NM_063561.5
NC_003280.10	RefSeq	exon	9200556	9200646	.	+	.	Parent=NM_063561.5
NC_003280.10	RefSeq	exon	9201054	9201403	.	+	.	Parent=NM_063561.5
NC_003280.10	RefSeq	exon	9201462	9201591	.	+	.	Parent=NM_063561.5
NC_003280.10	RefSeq	exon	9201639	9201860	.	+	.	Parent=NM_063561.5
NC_003280.10	RefSeq	exon	9203988	9204168	.	+	.	Parent=NM_063561.5
NC_003280.10	RefSeq	exon	9204212	9204493	.	+	.	Parent=NM_063561.5
NC_003280.10	RefSeq	exon	9204552	9204707	.	+	.	Parent=NM_063561.5
NC_003280.10	RefSeq	exon	9205054	9206157	.	+	.	Parent=NM_063561.5
NC_003280.10	RefSeq	exon	9206211	9206289	.	+	.	Parent=NM_063561.5
NC_003280.10	RefSeq	exon	9206343	9206450	.	+	.	Parent=NM_063561.5
NC_003280.10	RefSeq	exon	9206769	9207213	.	+	.	Parent=NM_063561.5
NC_003280.10	RefSeq	CDS	9198346	9198460	.	+	0	Parent=NM_063561.5
NC_003280.10	RefSeq	CDS	9198941	9199008	.	+	2	Parent=NM_063561.5
NC_003280.10	RefSeq	CDS	9199189	9199347	.	+	0	Parent=NM_063561.5
NC_003280.10	RefSeq	CDS	9199433	9199586	.	+	0	Parent=NM_063561.5
NC_003280.10	RefSeq	CDS	9199637	9199855	.	+	2	Parent=NM_063561.5
NC_003280.10	RefSeq	CDS	9200018	9200284	.	+	2	Parent=NM_063561.5
NC_003280.10	RefSeq	CDS	9200352	9200468	.	+	2	Parent=NM_063561.5
NC_003280.10	RefSeq	CDS	9200556	9200646	.	+	2	Parent=NM_063561.5
NC_003280.10	RefSeq	CDS	9201054	9201403	.	+	1	Parent=NM_063561.5
NC_003280.10	RefSeq	CDS	9201462	9201591	.	+	2	Parent=NM_063561.5
NC_003280.10	RefSeq	CDS	9201639	9201860	.	+	1	Parent=NM_063561.5
NC_003280.10	RefSeq	CDS	9203988	9204168	.	+	1	Parent=NM_063561.5
NC_003280.10	RefSeq	CDS	9204212	9204493	.	+	0	Parent=NM_063561.5
NC_003280.10	RefSeq	CDS	9204552	9204707	.	+	0	Parent=NM_063561.5
NC_003280.10	RefSeq	CDS	9205054	9206157	.	+	0	Parent=NM_063561.5
NC_003280.10	RefSeq	CDS	9206211	9206289	.	+	0	Parent=NM_063561.5
NC_003280.10	RefSeq	CDS	9206343	9206450	.	+	2	Parent=NM_063561.5
NC_003280.10	RefSeq	CDS	9206769	9206938	.	+	2	Parent=NM_063561.5
NC_003280.10	RefSeq	mRNA	9199189	9206938	.	+	.	ID=NM_001136358.4;geneID=174462;gene_name=let-23
NC_003280.10	RefSeq	exon	9199189	9199347	.	+	.	Parent=NM_001136358.4
NC_003280.10	RefSeq	exon	9199433	9199586	.	+	.	Parent=NM_001136358.4
NC_003280.10	RefSeq	exon	9199637	9199855	.	+	.	Parent=NM_001136358.4
NC_003280.10	RefSeq	exon	9200018	9200284	.	+	.	Parent=NM_001136358.4
NC_003280.10	RefSeq	exon	9200352	9200468	.	+	.	Parent=NM_001136358.4
NC_003280.10	RefSeq	exon	9200556	9200646	.	+	.	Parent=NM_001136358.4
NC_003280.10	RefSeq	exon	9201054	9201403	.	+	.	Parent=NM_001136358.4
NC_003280.10	RefSeq	exon	9201462	9201591	.	+	.	Parent=NM_001136358.4
NC_003280.10	RefSeq	exon	9201639	9201860	.	+	.	Parent=NM_001136358.4
NC_003280.10	RefSeq	exon	9203988	9204168	.	+	.	Parent=NM_001136358.4
NC_003280.10	RefSeq	exon	9204212	9204493	.	+	.	Parent=NM_001136358.4
NC_003280.10	RefSeq	exon	9204552	9204707	.	+	.	Parent=NM_001136358.4
NC_003280.10	RefSeq	exon	9205054	9206157	.	+	.	Parent=NM_001136358.4
NC_003280.10	RefSeq	exon	9206211	9206289	.	+	.	Parent=NM_001136358.4
NC_003280.10	RefSeq	exon	9206343	9206450	.	+	.	Parent=NM_001136358.4
NC_003280.10	RefSeq	exon	9206769	9206938	.	+	.	Parent=NM_001136358.4
NC_003280.10	RefSeq	CDS	9199189	9199347	.	+	0	Parent=NM_001136358.4
NC_003280.10	RefSeq	CDS	9199433	9199586	.	+	0	Parent=NM_001136358.4
NC_003280.10	RefSeq	CDS	9199637	9199855	.	+	2	Parent=NM_001136358.4
NC_003280.10	RefSeq	CDS	9200018	9200284	.	+	2	Parent=NM_001136358.4
NC_003280.10	RefSeq	CDS	9200352	9200468	.	+	2	Parent=NM_001136358.4
NC_003280.10	RefSeq	CDS	9200556	9200646	.	+	2	Parent=NM_001136358.4
NC_003280.10	RefSeq	CDS	9201054	9201403	.	+	1	Parent=NM_001136358.4
NC_003280.10	RefSeq	CDS	9201462	9201591	.	+	2	Parent=NM_001136358.4
NC_003280.10	RefSeq	CDS	9201639	9201860	.	+	1	Parent=NM_001136358.4
NC_003280.10	RefSeq	CDS	9203988	9204168	.	+	1	Parent=NM_001136358.4
NC_003280.10	RefSeq	CDS	9204212	9204493	.	+	0	Parent=NM_001136358.4
NC_003280.10	RefSeq	CDS	9204552	9204707	.	+	0	Parent=NM_001136358.4
NC_003280.10	RefSeq	CDS	9205054	9206157	.	+	0	Parent=NM_001136358.4
NC_003280.10	RefSeq	CDS	9206211	9206289	.	+	0	Parent=NM_001136358.4
NC_003280.10	RefSeq	CDS	9206343	9206450	.	+	2	Parent=NM_001136358.4
NC_003280.10	RefSeq	CDS	9206769	9206938	.	+	2	Parent=NM_001136358.4
NC_003280.10	RefSeq	transcript	9200390	9200410	.	+	.	ID=NR_051522.1;geneID=13186391;gene_name=21ur-14808
NC_003280.10	RefSeq	exon	9200390	9200410	.	+	.	Parent=NR_051522.1
NC_003280.10	RefSeq	mRNA	9210376	9213100	.	+	.	ID=NM_063562.6;geneID=191517;gene_name=ZK1067.4
NC_003280.10	RefSeq	exon	9210376	9210583	.	+	.	Parent=NM_063562.6
NC_003280.10	RefSeq	exon	9211002	9211341	.	+	.	Parent=NM_063562.6
NC_003280.10	RefSeq	exon	9211388	9211755	.	+	.	Parent=NM_063562.6
NC_003280.10	RefSeq	exon	9212171	9212321	.	+	.	Parent=NM_063562.6
NC_003280.10	RefSeq	exon	9212403	9212798	.	+	.	Parent=NM_063562.6
NC_003280.10	RefSeq	exon	9212842	9213100	.	+	.	Parent=NM_063562.6
NC_003280.10	RefSeq	CDS	9210396	9210583	.	+	0	Parent=NM_063562.6
NC_003280.10	RefSeq	CDS	9211002	9211341	.	+	1	Parent=NM_063562.6
NC_003280.10	RefSeq	CDS	9211388	9211755	.	+	0	Parent=NM_063562.6
NC_003280.10	RefSeq	CDS	9212171	9212321	.	+	1	Parent=NM_063562.6
NC_003280.10	RefSeq	CDS	9212403	9212798	.	+	0	Parent=NM_063562.6
NC_003280.10	RefSeq	CDS	9212842	9213024	.	+	0	Parent=NM_063562.6
NC_003280.10	RefSeq	transcript	9211790	9211890	.	+	.	ID=NR_051523.1;geneID=13186393;gene_name=ZK1067.10
NC_003280.10	RefSeq	exon	9211790	9211890	.	+	.	Parent=NR_051523.1
NC_003280.10	RefSeq	transcript	9211804	9211887	.	-	.	ID=rna-CELE_ZK1067.T1;geneID=191518;gene_name=ZK1067.t1
NC_003280.10	RefSeq	exon	9211804	9211839	.	-	.	Parent=rna-CELE_ZK1067.T1
NC_003280.10	RefSeq	exon	9211851	9211887	.	-	.	Parent=rna-CELE_ZK1067.T1
NC_003280.10	RefSeq	mRNA	9213702	9222734	.	+	.	ID=NM_001381556.1;geneID=174463;gene_name=znfx-1
NC_003280.10	RefSeq	exon	9213702	9213868	.	+	.	Parent=NM_001381556.1
NC_003280.10	RefSeq	exon	9213916	9214121	.	+	.	Parent=NM_001381556.1
NC_003280.10	RefSeq	exon	9214171	9214285	.	+	.	Parent=NM_001381556.1
NC_003280.10	RefSeq	exon	9214330	9214416	.	+	.	Parent=NM_001381556.1
NC_003280.10	RefSeq	exon	9214467	9214562	.	+	.	Parent=NM_001381556.1
NC_003280.10	RefSeq	exon	9215213	9215651	.	+	.	Parent=NM_001381556.1
NC_003280.10	RefSeq	exon	9215763	9216083	.	+	.	Parent=NM_001381556.1
NC_003280.10	RefSeq	exon	9216130	9216852	.	+	.	Parent=NM_001381556.1
NC_003280.10	RefSeq	exon	9216897	9217785	.	+	.	Parent=NM_001381556.1
NC_003280.10	RefSeq	exon	9217871	9218399	.	+	.	Parent=NM_001381556.1
NC_003280.10	RefSeq	exon	9218469	9218790	.	+	.	Parent=NM_001381556.1
NC_003280.10	RefSeq	exon	9218836	9218973	.	+	.	Parent=NM_001381556.1
NC_003280.10	RefSeq	exon	9219029	9219202	.	+	.	Parent=NM_001381556.1
NC_003280.10	RefSeq	exon	9219247	9219695	.	+	.	Parent=NM_001381556.1
NC_003280.10	RefSeq	exon	9219745	9219931	.	+	.	Parent=NM_001381556.1
NC_003280.10	RefSeq	exon	9219981	9220106	.	+	.	Parent=NM_001381556.1
NC_003280.10	RefSeq	exon	9220188	9220756	.	+	.	Parent=NM_001381556.1
NC_003280.10	RefSeq	exon	9220808	9221150	.	+	.	Parent=NM_001381556.1
NC_003280.10	RefSeq	exon	9221194	9222417	.	+	.	Parent=NM_001381556.1
NC_003280.10	RefSeq	exon	9222461	9222590	.	+	.	Parent=NM_001381556.1
NC_003280.10	RefSeq	exon	9222637	9222734	.	+	.	Parent=NM_001381556.1
NC_003280.10	RefSeq	CDS	9213702	9213868	.	+	0	Parent=NM_001381556.1
NC_003280.10	RefSeq	CDS	9213916	9214121	.	+	1	Parent=NM_001381556.1
NC_003280.10	RefSeq	CDS	9214171	9214285	.	+	2	Parent=NM_001381556.1
NC_003280.10	RefSeq	CDS	9214330	9214416	.	+	1	Parent=NM_001381556.1
NC_003280.10	RefSeq	CDS	9214467	9214562	.	+	1	Parent=NM_001381556.1
NC_003280.10	RefSeq	CDS	9215213	9215651	.	+	1	Parent=NM_001381556.1
NC_003280.10	RefSeq	CDS	9215763	9216083	.	+	0	Parent=NM_001381556.1
NC_003280.10	RefSeq	CDS	9216130	9216852	.	+	0	Parent=NM_001381556.1
NC_003280.10	RefSeq	CDS	9216897	9217785	.	+	0	Parent=NM_001381556.1
NC_003280.10	RefSeq	CDS	9217871	9218399	.	+	2	Parent=NM_001381556.1
NC_003280.10	RefSeq	CDS	9218469	9218790	.	+	1	Parent=NM_001381556.1
NC_003280.10	RefSeq	CDS	9218836	9218973	.	+	0	Parent=NM_001381556.1
NC_003280.10	RefSeq	CDS	9219029	9219202	.	+	0	Parent=NM_001381556.1
NC_003280.10	RefSeq	CDS	9219247	9219695	.	+	0	Parent=NM_001381556.1
NC_003280.10	RefSeq	CDS	9219745	9219931	.	+	1	Parent=NM_001381556.1
NC_003280.10	RefSeq	CDS	9219981	9220106	.	+	0	Parent=NM_001381556.1
NC_003280.10	RefSeq	CDS	9220188	9220756	.	+	0	Parent=NM_001381556.1
NC_003280.10	RefSeq	CDS	9220808	9221150	.	+	1	Parent=NM_001381556.1
NC_003280.10	RefSeq	CDS	9221194	9222417	.	+	0	Parent=NM_001381556.1
NC_003280.10	RefSeq	CDS	9222461	9222590	.	+	0	Parent=NM_001381556.1
NC_003280.10	RefSeq	CDS	9222637	9222734	.	+	2	Parent=NM_001381556.1
NC_003280.10	RefSeq	mRNA	9215213	9223150	.	+	.	ID=NM_001393146.1;geneID=174463;gene_name=znfx-1
NC_003280.10	RefSeq	exon	9215213	9215651	.	+	.	Parent=NM_001393146.1
NC_003280.10	RefSeq	exon	9215763	9216083	.	+	.	Parent=NM_001393146.1
NC_003280.10	RefSeq	exon	9216130	9216852	.	+	.	Parent=NM_001393146.1
NC_003280.10	RefSeq	exon	9216897	9217785	.	+	.	Parent=NM_001393146.1
NC_003280.10	RefSeq	exon	9217871	9218399	.	+	.	Parent=NM_001393146.1
NC_003280.10	RefSeq	exon	9218469	9218790	.	+	.	Parent=NM_001393146.1
NC_003280.10	RefSeq	exon	9218836	9218973	.	+	.	Parent=NM_001393146.1
NC_003280.10	RefSeq	exon	9219029	9219202	.	+	.	Parent=NM_001393146.1
NC_003280.10	RefSeq	exon	9219247	9219695	.	+	.	Parent=NM_001393146.1
NC_003280.10	RefSeq	exon	9219745	9219931	.	+	.	Parent=NM_001393146.1
NC_003280.10	RefSeq	exon	9219981	9220106	.	+	.	Parent=NM_001393146.1
NC_003280.10	RefSeq	exon	9220188	9220756	.	+	.	Parent=NM_001393146.1
NC_003280.10	RefSeq	exon	9220808	9221150	.	+	.	Parent=NM_001393146.1
NC_003280.10	RefSeq	exon	9221194	9222417	.	+	.	Parent=NM_001393146.1
NC_003280.10	RefSeq	exon	9222461	9222590	.	+	.	Parent=NM_001393146.1
NC_003280.10	RefSeq	exon	9222637	9223150	.	+	.	Parent=NM_001393146.1
NC_003280.10	RefSeq	CDS	9215235	9215651	.	+	0	Parent=NM_001393146.1
NC_003280.10	RefSeq	CDS	9215763	9216083	.	+	0	Parent=NM_001393146.1
NC_003280.10	RefSeq	CDS	9216130	9216852	.	+	0	Parent=NM_001393146.1
NC_003280.10	RefSeq	CDS	9216897	9217785	.	+	0	Parent=NM_001393146.1
NC_003280.10	RefSeq	CDS	9217871	9218399	.	+	2	Parent=NM_001393146.1
NC_003280.10	RefSeq	CDS	9218469	9218790	.	+	1	Parent=NM_001393146.1
NC_003280.10	RefSeq	CDS	9218836	9218973	.	+	0	Parent=NM_001393146.1
NC_003280.10	RefSeq	CDS	9219029	9219202	.	+	0	Parent=NM_001393146.1
NC_003280.10	RefSeq	CDS	9219247	9219695	.	+	0	Parent=NM_001393146.1
NC_003280.10	RefSeq	CDS	9219745	9219931	.	+	1	Parent=NM_001393146.1
NC_003280.10	RefSeq	CDS	9219981	9220106	.	+	0	Parent=NM_001393146.1
NC_003280.10	RefSeq	CDS	9220188	9220756	.	+	0	Parent=NM_001393146.1
NC_003280.10	RefSeq	CDS	9220808	9221150	.	+	1	Parent=NM_001393146.1
NC_003280.10	RefSeq	CDS	9221194	9222417	.	+	0	Parent=NM_001393146.1
NC_003280.10	RefSeq	CDS	9222461	9222590	.	+	0	Parent=NM_001393146.1
NC_003280.10	RefSeq	CDS	9222637	9222734	.	+	2	Parent=NM_001393146.1
NC_003280.10	RefSeq	mRNA	9223269	9225176	.	+	.	ID=NM_063564.7;geneID=191516;gene_name=ZK1067.3
NC_003280.10	RefSeq	exon	9223269	9223667	.	+	.	Parent=NM_063564.7
NC_003280.10	RefSeq	exon	9223715	9223804	.	+	.	Parent=NM_063564.7
NC_003280.10	RefSeq	exon	9223851	9224111	.	+	.	Parent=NM_063564.7
NC_003280.10	RefSeq	exon	9224161	9224303	.	+	.	Parent=NM_063564.7
NC_003280.10	RefSeq	exon	9224356	9224617	.	+	.	Parent=NM_063564.7
NC_003280.10	RefSeq	exon	9225039	9225176	.	+	.	Parent=NM_063564.7
NC_003280.10	RefSeq	CDS	9223275	9223667	.	+	0	Parent=NM_063564.7
NC_003280.10	RefSeq	CDS	9223715	9223804	.	+	0	Parent=NM_063564.7
NC_003280.10	RefSeq	CDS	9223851	9224111	.	+	0	Parent=NM_063564.7
NC_003280.10	RefSeq	CDS	9224161	9224303	.	+	0	Parent=NM_063564.7
NC_003280.10	RefSeq	CDS	9224356	9224617	.	+	1	Parent=NM_063564.7
NC_003280.10	RefSeq	CDS	9225039	9225089	.	+	0	Parent=NM_063564.7
NC_003280.10	RefSeq	mRNA	9225186	9227214	.	-	.	ID=NM_063565.9;geneID=174464;gene_name=abu-14
NC_003280.10	RefSeq	exon	9225186	9225645	.	-	.	Parent=NM_063565.9
NC_003280.10	RefSeq	exon	9225690	9226487	.	-	.	Parent=NM_063565.9
NC_003280.10	RefSeq	exon	9227068	9227214	.	-	.	Parent=NM_063565.9
NC_003280.10	RefSeq	CDS	9225412	9225645	.	-	0	Parent=NM_063565.9
NC_003280.10	RefSeq	CDS	9225690	9226487	.	-	0	Parent=NM_063565.9
NC_003280.10	RefSeq	CDS	9227068	9227157	.	-	0	Parent=NM_063565.9
NC_003280.10	RefSeq	mRNA	9231457	9232344	.	+	.	ID=NM_063566.7;geneID=188915;gene_name=gst-13
NC_003280.10	RefSeq	exon	9231457	9231766	.	+	.	Parent=NM_063566.7
NC_003280.10	RefSeq	exon	9231828	9232147	.	+	.	Parent=NM_063566.7
NC_003280.10	RefSeq	exon	9232195	9232344	.	+	.	Parent=NM_063566.7
NC_003280.10	RefSeq	CDS	9231541	9231766	.	+	0	Parent=NM_063566.7
NC_003280.10	RefSeq	CDS	9231828	9232147	.	+	2	Parent=NM_063566.7
NC_003280.10	RefSeq	CDS	9232195	9232275	.	+	0	Parent=NM_063566.7
NC_003280.10	RefSeq	mRNA	9233223	9236244	.	+	.	ID=NM_063567.7;geneID=174465;gene_name=T26C5.2
NC_003280.10	RefSeq	exon	9233223	9233296	.	+	.	Parent=NM_063567.7
NC_003280.10	RefSeq	exon	9233360	9233478	.	+	.	Parent=NM_063567.7
NC_003280.10	RefSeq	exon	9233800	9233929	.	+	.	Parent=NM_063567.7
NC_003280.10	RefSeq	exon	9234364	9235176	.	+	.	Parent=NM_063567.7
NC_003280.10	RefSeq	exon	9235232	9235362	.	+	.	Parent=NM_063567.7
NC_003280.10	RefSeq	exon	9235408	9235904	.	+	.	Parent=NM_063567.7
NC_003280.10	RefSeq	exon	9235967	9236244	.	+	.	Parent=NM_063567.7
NC_003280.10	RefSeq	CDS	9233239	9233296	.	+	0	Parent=NM_063567.7
NC_003280.10	RefSeq	CDS	9233360	9233478	.	+	2	Parent=NM_063567.7
NC_003280.10	RefSeq	CDS	9233800	9233929	.	+	0	Parent=NM_063567.7
NC_003280.10	RefSeq	CDS	9234364	9235176	.	+	2	Parent=NM_063567.7
NC_003280.10	RefSeq	CDS	9235232	9235362	.	+	2	Parent=NM_063567.7
NC_003280.10	RefSeq	CDS	9235408	9235904	.	+	0	Parent=NM_063567.7
NC_003280.10	RefSeq	CDS	9235967	9236006	.	+	1	Parent=NM_063567.7
NC_003280.10	RefSeq	mRNA	9236583	9249085	.	+	.	ID=NM_001027199.7;geneID=259455;gene_name=T26C5.3
NC_003280.10	RefSeq	exon	9236583	9236695	.	+	.	Parent=NM_001027199.7
NC_003280.10	RefSeq	exon	9237297	9237422	.	+	.	Parent=NM_001027199.7
NC_003280.10	RefSeq	exon	9243903	9244105	.	+	.	Parent=NM_001027199.7
NC_003280.10	RefSeq	exon	9244153	9244410	.	+	.	Parent=NM_001027199.7
NC_003280.10	RefSeq	exon	9245228	9245388	.	+	.	Parent=NM_001027199.7
NC_003280.10	RefSeq	exon	9247481	9248019	.	+	.	Parent=NM_001027199.7
NC_003280.10	RefSeq	exon	9248072	9248262	.	+	.	Parent=NM_001027199.7
NC_003280.10	RefSeq	exon	9248321	9248446	.	+	.	Parent=NM_001027199.7
NC_003280.10	RefSeq	exon	9248608	9249085	.	+	.	Parent=NM_001027199.7
NC_003280.10	RefSeq	CDS	9236663	9236695	.	+	0	Parent=NM_001027199.7
NC_003280.10	RefSeq	CDS	9237297	9237422	.	+	0	Parent=NM_001027199.7
NC_003280.10	RefSeq	CDS	9243903	9244105	.	+	0	Parent=NM_001027199.7
NC_003280.10	RefSeq	CDS	9244153	9244410	.	+	1	Parent=NM_001027199.7
NC_003280.10	RefSeq	CDS	9245228	9245388	.	+	1	Parent=NM_001027199.7
NC_003280.10	RefSeq	CDS	9247481	9248019	.	+	2	Parent=NM_001027199.7
NC_003280.10	RefSeq	CDS	9248072	9248262	.	+	0	Parent=NM_001027199.7
NC_003280.10	RefSeq	CDS	9248321	9248446	.	+	1	Parent=NM_001027199.7
NC_003280.10	RefSeq	CDS	9248608	9248695	.	+	1	Parent=NM_001027199.7
NC_003280.10	RefSeq	transcript	9237181	9239151	.	-	.	ID=NR_101734.1;geneID=24104947;gene_name=anr-51
NC_003280.10	RefSeq	exon	9237181	9239151	.	-	.	Parent=NR_101734.1
NC_003280.10	RefSeq	mRNA	9239065	9249123	.	+	.	ID=NM_001393147.1;geneID=259455;gene_name=T26C5.3
NC_003280.10	RefSeq	exon	9239065	9239311	.	+	.	Parent=NM_001393147.1
NC_003280.10	RefSeq	exon	9243903	9244105	.	+	.	Parent=NM_001393147.1
NC_003280.10	RefSeq	exon	9244153	9244410	.	+	.	Parent=NM_001393147.1
NC_003280.10	RefSeq	exon	9245228	9245388	.	+	.	Parent=NM_001393147.1
NC_003280.10	RefSeq	exon	9247481	9248019	.	+	.	Parent=NM_001393147.1
NC_003280.10	RefSeq	exon	9248072	9248262	.	+	.	Parent=NM_001393147.1
NC_003280.10	RefSeq	exon	9248321	9248446	.	+	.	Parent=NM_001393147.1
NC_003280.10	RefSeq	exon	9248608	9249123	.	+	.	Parent=NM_001393147.1
NC_003280.10	RefSeq	CDS	9239228	9239311	.	+	0	Parent=NM_001393147.1
NC_003280.10	RefSeq	CDS	9243903	9244105	.	+	0	Parent=NM_001393147.1
NC_003280.10	RefSeq	CDS	9244153	9244410	.	+	1	Parent=NM_001393147.1
NC_003280.10	RefSeq	CDS	9245228	9245388	.	+	1	Parent=NM_001393147.1
NC_003280.10	RefSeq	CDS	9247481	9248019	.	+	2	Parent=NM_001393147.1
NC_003280.10	RefSeq	CDS	9248072	9248262	.	+	0	Parent=NM_001393147.1
NC_003280.10	RefSeq	CDS	9248321	9248446	.	+	1	Parent=NM_001393147.1
NC_003280.10	RefSeq	CDS	9248608	9248695	.	+	1	Parent=NM_001393147.1
NC_003280.10	RefSeq	mRNA	9241949	9249123	.	+	.	ID=NM_063569.5;geneID=259455;gene_name=T26C5.3
NC_003280.10	RefSeq	exon	9241949	9242370	.	+	.	Parent=NM_063569.5
NC_003280.10	RefSeq	exon	9243903	9244105	.	+	.	Parent=NM_063569.5
NC_003280.10	RefSeq	exon	9244153	9244410	.	+	.	Parent=NM_063569.5
NC_003280.10	RefSeq	exon	9245228	9245388	.	+	.	Parent=NM_063569.5
NC_003280.10	RefSeq	exon	9247481	9248019	.	+	.	Parent=NM_063569.5
NC_003280.10	RefSeq	exon	9248072	9248262	.	+	.	Parent=NM_063569.5
NC_003280.10	RefSeq	exon	9248321	9248446	.	+	.	Parent=NM_063569.5
NC_003280.10	RefSeq	exon	9248608	9249123	.	+	.	Parent=NM_063569.5
NC_003280.10	RefSeq	CDS	9242320	9242370	.	+	0	Parent=NM_063569.5
NC_003280.10	RefSeq	CDS	9243903	9244105	.	+	0	Parent=NM_063569.5
NC_003280.10	RefSeq	CDS	9244153	9244410	.	+	1	Parent=NM_063569.5
NC_003280.10	RefSeq	CDS	9245228	9245388	.	+	1	Parent=NM_063569.5
NC_003280.10	RefSeq	CDS	9247481	9248019	.	+	2	Parent=NM_063569.5
NC_003280.10	RefSeq	CDS	9248072	9248262	.	+	0	Parent=NM_063569.5
NC_003280.10	RefSeq	CDS	9248321	9248446	.	+	1	Parent=NM_063569.5
NC_003280.10	RefSeq	CDS	9248608	9248695	.	+	1	Parent=NM_063569.5
NC_003280.10	RefSeq	mRNA	9243293	9249123	.	+	.	ID=NM_063568.3;geneID=259455;gene_name=T26C5.3
NC_003280.10	RefSeq	exon	9243293	9243354	.	+	.	Parent=NM_063568.3
NC_003280.10	RefSeq	exon	9243518	9243729	.	+	.	Parent=NM_063568.3
NC_003280.10	RefSeq	exon	9243903	9244105	.	+	.	Parent=NM_063568.3
NC_003280.10	RefSeq	exon	9244153	9244410	.	+	.	Parent=NM_063568.3
NC_003280.10	RefSeq	exon	9245228	9245388	.	+	.	Parent=NM_063568.3
NC_003280.10	RefSeq	exon	9247481	9248019	.	+	.	Parent=NM_063568.3
NC_003280.10	RefSeq	exon	9248072	9248262	.	+	.	Parent=NM_063568.3
NC_003280.10	RefSeq	exon	9248321	9248446	.	+	.	Parent=NM_063568.3
NC_003280.10	RefSeq	exon	9248608	9249123	.	+	.	Parent=NM_063568.3
NC_003280.10	RefSeq	CDS	9243309	9243354	.	+	0	Parent=NM_063568.3
NC_003280.10	RefSeq	CDS	9243518	9243729	.	+	2	Parent=NM_063568.3
NC_003280.10	RefSeq	CDS	9243903	9244105	.	+	0	Parent=NM_063568.3
NC_003280.10	RefSeq	CDS	9244153	9244410	.	+	1	Parent=NM_063568.3
NC_003280.10	RefSeq	CDS	9245228	9245388	.	+	1	Parent=NM_063568.3
NC_003280.10	RefSeq	CDS	9247481	9248019	.	+	2	Parent=NM_063568.3
NC_003280.10	RefSeq	CDS	9248072	9248262	.	+	0	Parent=NM_063568.3
NC_003280.10	RefSeq	CDS	9248321	9248446	.	+	1	Parent=NM_063568.3
NC_003280.10	RefSeq	CDS	9248608	9248695	.	+	1	Parent=NM_063568.3
NC_003280.10	RefSeq	mRNA	9243516	9249126	.	+	.	ID=NM_001393148.1;geneID=259455;gene_name=T26C5.3
NC_003280.10	RefSeq	exon	9243516	9243729	.	+	.	Parent=NM_001393148.1
NC_003280.10	RefSeq	exon	9243903	9244105	.	+	.	Parent=NM_001393148.1
NC_003280.10	RefSeq	exon	9244153	9244410	.	+	.	Parent=NM_001393148.1
NC_003280.10	RefSeq	exon	9245228	9245388	.	+	.	Parent=NM_001393148.1
NC_003280.10	RefSeq	exon	9247481	9248019	.	+	.	Parent=NM_001393148.1
NC_003280.10	RefSeq	exon	9248072	9248262	.	+	.	Parent=NM_001393148.1
NC_003280.10	RefSeq	exon	9248321	9248446	.	+	.	Parent=NM_001393148.1
NC_003280.10	RefSeq	exon	9248608	9249126	.	+	.	Parent=NM_001393148.1
NC_003280.10	RefSeq	CDS	9243580	9243729	.	+	0	Parent=NM_001393148.1
NC_003280.10	RefSeq	CDS	9243903	9244105	.	+	0	Parent=NM_001393148.1
NC_003280.10	RefSeq	CDS	9244153	9244410	.	+	1	Parent=NM_001393148.1
NC_003280.10	RefSeq	CDS	9245228	9245388	.	+	1	Parent=NM_001393148.1
NC_003280.10	RefSeq	CDS	9247481	9248019	.	+	2	Parent=NM_001393148.1
NC_003280.10	RefSeq	CDS	9248072	9248262	.	+	0	Parent=NM_001393148.1
NC_003280.10	RefSeq	CDS	9248321	9248446	.	+	1	Parent=NM_001393148.1
NC_003280.10	RefSeq	CDS	9248608	9248695	.	+	1	Parent=NM_001393148.1
NC_003280.10	RefSeq	mRNA	9245905	9246748	.	-	.	ID=NM_001027200.7;geneID=259454;gene_name=T26C5.5
NC_003280.10	RefSeq	exon	9245905	9246230	.	-	.	Parent=NM_001027200.7
NC_003280.10	RefSeq	exon	9246512	9246602	.	-	.	Parent=NM_001027200.7
NC_003280.10	RefSeq	exon	9246655	9246748	.	-	.	Parent=NM_001027200.7
NC_003280.10	RefSeq	CDS	9246065	9246230	.	-	1	Parent=NM_001027200.7
NC_003280.10	RefSeq	CDS	9246512	9246602	.	-	2	Parent=NM_001027200.7
NC_003280.10	RefSeq	CDS	9246655	9246718	.	-	0	Parent=NM_001027200.7
NC_003280.10	RefSeq	mRNA	9249048	9250522	.	-	.	ID=NM_063570.2;geneID=188916;gene_name=T26C5.4
NC_003280.10	RefSeq	exon	9249048	9249303	.	-	.	Parent=NM_063570.2
NC_003280.10	RefSeq	exon	9249844	9250013	.	-	.	Parent=NM_063570.2
NC_003280.10	RefSeq	exon	9250366	9250522	.	-	.	Parent=NM_063570.2
NC_003280.10	RefSeq	CDS	9249133	9249303	.	-	0	Parent=NM_063570.2
NC_003280.10	RefSeq	CDS	9249844	9250013	.	-	2	Parent=NM_063570.2
NC_003280.10	RefSeq	CDS	9250366	9250432	.	-	0	Parent=NM_063570.2
NC_003280.10	RefSeq	mRNA	9251778	9254287	.	-	.	ID=NM_001383912.3;geneID=3565573;gene_name=nlp-82
NC_003280.10	RefSeq	exon	9251778	9252052	.	-	.	Parent=NM_001383912.3
NC_003280.10	RefSeq	exon	9252821	9253026	.	-	.	Parent=NM_001383912.3
NC_003280.10	RefSeq	exon	9254175	9254287	.	-	.	Parent=NM_001383912.3
NC_003280.10	RefSeq	CDS	9252037	9252052	.	-	1	Parent=NM_001383912.3
NC_003280.10	RefSeq	CDS	9252821	9253026	.	-	0	Parent=NM_001383912.3
NC_003280.10	RefSeq	mRNA	9259048	9261981	.	-	.	ID=NM_001381560.2;geneID=174467;gene_name=aqp-2
NC_003280.10	RefSeq	exon	9259048	9259384	.	-	.	Parent=NM_001381560.2
NC_003280.10	RefSeq	exon	9259590	9259617	.	-	.	Parent=NM_001381560.2
NC_003280.10	RefSeq	exon	9259671	9259829	.	-	.	Parent=NM_001381560.2
NC_003280.10	RefSeq	exon	9260490	9260958	.	-	.	Parent=NM_001381560.2
NC_003280.10	RefSeq	exon	9261220	9261346	.	-	.	Parent=NM_001381560.2
NC_003280.10	RefSeq	exon	9261881	9261981	.	-	.	Parent=NM_001381560.2
NC_003280.10	RefSeq	CDS	9259608	9259617	.	-	1	Parent=NM_001381560.2
NC_003280.10	RefSeq	CDS	9259671	9259829	.	-	1	Parent=NM_001381560.2
NC_003280.10	RefSeq	CDS	9260490	9260958	.	-	2	Parent=NM_001381560.2
NC_003280.10	RefSeq	CDS	9261220	9261346	.	-	0	Parent=NM_001381560.2
NC_003280.10	RefSeq	CDS	9261881	9261973	.	-	0	Parent=NM_001381560.2
NC_003280.10	RefSeq	mRNA	9259118	9261979	.	-	.	ID=NM_001393149.1;geneID=174467;gene_name=aqp-2
NC_003280.10	RefSeq	exon	9259118	9259384	.	-	.	Parent=NM_001393149.1
NC_003280.10	RefSeq	exon	9259671	9259829	.	-	.	Parent=NM_001393149.1
NC_003280.10	RefSeq	exon	9260490	9260958	.	-	.	Parent=NM_001393149.1
NC_003280.10	RefSeq	exon	9261220	9261346	.	-	.	Parent=NM_001393149.1
NC_003280.10	RefSeq	exon	9261881	9261979	.	-	.	Parent=NM_001393149.1
NC_003280.10	RefSeq	CDS	9259360	9259384	.	-	1	Parent=NM_001393149.1
NC_003280.10	RefSeq	CDS	9259671	9259829	.	-	1	Parent=NM_001393149.1
NC_003280.10	RefSeq	CDS	9260490	9260958	.	-	2	Parent=NM_001393149.1
NC_003280.10	RefSeq	CDS	9261220	9261346	.	-	0	Parent=NM_001393149.1
NC_003280.10	RefSeq	CDS	9261881	9261973	.	-	0	Parent=NM_001393149.1
NC_003280.10	RefSeq	transcript	9262232	9262375	.	-	.	ID=NR_051524.1;geneID=13186405;gene_name=C01G6.13
NC_003280.10	RefSeq	exon	9262232	9262375	.	-	.	Parent=NR_051524.1
NC_003280.10	RefSeq	mRNA	9267055	9268344	.	+	.	ID=NM_063573.7;geneID=174468;gene_name=C01G6.2
NC_003280.10	RefSeq	exon	9267055	9267369	.	+	.	Parent=NM_063573.7
NC_003280.10	RefSeq	exon	9267531	9267943	.	+	.	Parent=NM_063573.7
NC_003280.10	RefSeq	exon	9268007	9268138	.	+	.	Parent=NM_063573.7
NC_003280.10	RefSeq	exon	9268186	9268344	.	+	.	Parent=NM_063573.7
NC_003280.10	RefSeq	CDS	9267539	9267943	.	+	0	Parent=NM_063573.7
NC_003280.10	RefSeq	CDS	9268007	9268138	.	+	0	Parent=NM_063573.7
NC_003280.10	RefSeq	CDS	9268186	9268296	.	+	0	Parent=NM_063573.7
NC_003280.10	RefSeq	mRNA	9269888	9271267	.	+	.	ID=NM_063574.5;geneID=174469;gene_name=C01G6.3
NC_003280.10	RefSeq	exon	9269888	9270478	.	+	.	Parent=NM_063574.5
NC_003280.10	RefSeq	exon	9270527	9270649	.	+	.	Parent=NM_063574.5
NC_003280.10	RefSeq	exon	9270697	9271267	.	+	.	Parent=NM_063574.5
NC_003280.10	RefSeq	CDS	9269894	9270478	.	+	0	Parent=NM_063574.5
NC_003280.10	RefSeq	CDS	9270527	9270649	.	+	0	Parent=NM_063574.5
NC_003280.10	RefSeq	CDS	9270697	9271152	.	+	0	Parent=NM_063574.5
NC_003280.10	RefSeq	mRNA	9271265	9273042	.	-	.	ID=NM_001393150.1;geneID=182077;gene_name=C01G6.4
NC_003280.10	RefSeq	exon	9271265	9271957	.	-	.	Parent=NM_001393150.1
NC_003280.10	RefSeq	exon	9272464	9272552	.	-	.	Parent=NM_001393150.1
NC_003280.10	RefSeq	exon	9272603	9272671	.	-	.	Parent=NM_001393150.1
NC_003280.10	RefSeq	exon	9272720	9272777	.	-	.	Parent=NM_001393150.1
NC_003280.10	RefSeq	exon	9272960	9273042	.	-	.	Parent=NM_001393150.1
NC_003280.10	RefSeq	CDS	9271726	9271957	.	-	1	Parent=NM_001393150.1
NC_003280.10	RefSeq	CDS	9272464	9272552	.	-	0	Parent=NM_001393150.1
NC_003280.10	RefSeq	CDS	9272603	9272671	.	-	0	Parent=NM_001393150.1
NC_003280.10	RefSeq	CDS	9272720	9272777	.	-	1	Parent=NM_001393150.1
NC_003280.10	RefSeq	CDS	9272960	9273024	.	-	0	Parent=NM_001393150.1
NC_003280.10	RefSeq	mRNA	9275024	9280098	.	-	.	ID=NM_063576.5;geneID=174470;gene_name=C01G6.5
NC_003280.10	RefSeq	exon	9275024	9275985	.	-	.	Parent=NM_063576.5
NC_003280.10	RefSeq	exon	9276029	9276151	.	-	.	Parent=NM_063576.5
NC_003280.10	RefSeq	exon	9276205	9278085	.	-	.	Parent=NM_063576.5
NC_003280.10	RefSeq	exon	9278135	9278205	.	-	.	Parent=NM_063576.5
NC_003280.10	RefSeq	exon	9278257	9278536	.	-	.	Parent=NM_063576.5
NC_003280.10	RefSeq	exon	9278585	9278705	.	-	.	Parent=NM_063576.5
NC_003280.10	RefSeq	exon	9279808	9279888	.	-	.	Parent=NM_063576.5
NC_003280.10	RefSeq	exon	9279940	9280098	.	-	.	Parent=NM_063576.5
NC_003280.10	RefSeq	CDS	9275785	9275985	.	-	0	Parent=NM_063576.5
NC_003280.10	RefSeq	CDS	9276029	9276151	.	-	0	Parent=NM_063576.5
NC_003280.10	RefSeq	CDS	9276205	9278085	.	-	0	Parent=NM_063576.5
NC_003280.10	RefSeq	CDS	9278135	9278205	.	-	2	Parent=NM_063576.5
NC_003280.10	RefSeq	CDS	9278257	9278536	.	-	0	Parent=NM_063576.5
NC_003280.10	RefSeq	CDS	9278585	9278705	.	-	1	Parent=NM_063576.5
NC_003280.10	RefSeq	CDS	9279808	9279888	.	-	1	Parent=NM_063576.5
NC_003280.10	RefSeq	CDS	9279940	9280040	.	-	0	Parent=NM_063576.5
NC_003280.10	RefSeq	transcript	9277976	9277996	.	+	.	ID=NR_051525.1;geneID=13186410;gene_name=21ur-15523
NC_003280.10	RefSeq	exon	9277976	9277996	.	+	.	Parent=NR_051525.1
NC_003280.10	RefSeq	mRNA	9285975	9289132	.	+	.	ID=NM_063577.7;geneID=174471;gene_name=mtrr-1
NC_003280.10	RefSeq	exon	9285975	9286109	.	+	.	Parent=NM_063577.7
NC_003280.10	RefSeq	exon	9286179	9286329	.	+	.	Parent=NM_063577.7
NC_003280.10	RefSeq	exon	9286497	9286614	.	+	.	Parent=NM_063577.7
NC_003280.10	RefSeq	exon	9286659	9286924	.	+	.	Parent=NM_063577.7
NC_003280.10	RefSeq	exon	9287042	9287284	.	+	.	Parent=NM_063577.7
NC_003280.10	RefSeq	exon	9287401	9287648	.	+	.	Parent=NM_063577.7
NC_003280.10	RefSeq	exon	9287695	9287875	.	+	.	Parent=NM_063577.7
NC_003280.10	RefSeq	exon	9288159	9288468	.	+	.	Parent=NM_063577.7
NC_003280.10	RefSeq	exon	9288518	9288610	.	+	.	Parent=NM_063577.7
NC_003280.10	RefSeq	exon	9288660	9288886	.	+	.	Parent=NM_063577.7
NC_003280.10	RefSeq	exon	9288935	9289132	.	+	.	Parent=NM_063577.7
NC_003280.10	RefSeq	CDS	9285978	9286109	.	+	0	Parent=NM_063577.7
NC_003280.10	RefSeq	CDS	9286179	9286329	.	+	0	Parent=NM_063577.7
NC_003280.10	RefSeq	CDS	9286497	9286614	.	+	2	Parent=NM_063577.7
NC_003280.10	RefSeq	CDS	9286659	9286924	.	+	1	Parent=NM_063577.7
NC_003280.10	RefSeq	CDS	9287042	9287284	.	+	2	Parent=NM_063577.7
NC_003280.10	RefSeq	CDS	9287401	9287648	.	+	2	Parent=NM_063577.7
NC_003280.10	RefSeq	CDS	9287695	9287875	.	+	0	Parent=NM_063577.7
NC_003280.10	RefSeq	CDS	9288159	9288468	.	+	2	Parent=NM_063577.7
NC_003280.10	RefSeq	CDS	9288518	9288610	.	+	1	Parent=NM_063577.7
NC_003280.10	RefSeq	CDS	9288660	9288886	.	+	1	Parent=NM_063577.7
NC_003280.10	RefSeq	CDS	9288935	9289014	.	+	2	Parent=NM_063577.7
NC_003280.10	RefSeq	transcript	9285978	9289014	.	+	.	ID=NR_136347.1;geneID=174471;gene_name=mtrr-1
NC_003280.10	RefSeq	exon	9285978	9286109	.	+	.	Parent=NR_136347.1
NC_003280.10	RefSeq	exon	9286179	9286329	.	+	.	Parent=NR_136347.1
NC_003280.10	RefSeq	exon	9286497	9286609	.	+	.	Parent=NR_136347.1
NC_003280.10	RefSeq	exon	9286659	9286924	.	+	.	Parent=NR_136347.1
NC_003280.10	RefSeq	exon	9287042	9287284	.	+	.	Parent=NR_136347.1
NC_003280.10	RefSeq	exon	9287401	9287648	.	+	.	Parent=NR_136347.1
NC_003280.10	RefSeq	exon	9287695	9287875	.	+	.	Parent=NR_136347.1
NC_003280.10	RefSeq	exon	9288159	9288468	.	+	.	Parent=NR_136347.1
NC_003280.10	RefSeq	exon	9288518	9288610	.	+	.	Parent=NR_136347.1
NC_003280.10	RefSeq	exon	9288660	9288886	.	+	.	Parent=NR_136347.1
NC_003280.10	RefSeq	exon	9288935	9289014	.	+	.	Parent=NR_136347.1
NC_003280.10	RefSeq	mRNA	9289506	9291539	.	+	.	ID=rna-CELE_C01G6.10;geneID=13186412;gene_name=C01G6.10
NC_003280.10	RefSeq	exon	9289506	9291539	.	+	.	Parent=rna-CELE_C01G6.10
NC_003280.10	RefSeq	CDS	9289506	9291539	.	+	0	Parent=rna-CELE_C01G6.10
NC_003280.10	RefSeq	transcript	9291156	9291176	.	-	.	ID=NR_051526.1;geneID=13186413;gene_name=21ur-8602
NC_003280.10	RefSeq	exon	9291156	9291176	.	-	.	Parent=NR_051526.1
NC_003280.10	RefSeq	mRNA	9292017	9294033	.	+	.	ID=NM_063578.7;geneID=174472;gene_name=acs-7
NC_003280.10	RefSeq	exon	9292017	9292225	.	+	.	Parent=NM_063578.7
NC_003280.10	RefSeq	exon	9292331	9292442	.	+	.	Parent=NM_063578.7
NC_003280.10	RefSeq	exon	9292494	9292809	.	+	.	Parent=NM_063578.7
NC_003280.10	RefSeq	exon	9292899	9293421	.	+	.	Parent=NM_063578.7
NC_003280.10	RefSeq	exon	9293468	9293801	.	+	.	Parent=NM_063578.7
NC_003280.10	RefSeq	exon	9293849	9294033	.	+	.	Parent=NM_063578.7
NC_003280.10	RefSeq	CDS	9292019	9292225	.	+	0	Parent=NM_063578.7
NC_003280.10	RefSeq	CDS	9292331	9292442	.	+	0	Parent=NM_063578.7
NC_003280.10	RefSeq	CDS	9292494	9292809	.	+	2	Parent=NM_063578.7
NC_003280.10	RefSeq	CDS	9292899	9293421	.	+	1	Parent=NM_063578.7
NC_003280.10	RefSeq	CDS	9293468	9293801	.	+	0	Parent=NM_063578.7
NC_003280.10	RefSeq	CDS	9293849	9293979	.	+	2	Parent=NM_063578.7
NC_003280.10	RefSeq	mRNA	9294025	9295818	.	-	.	ID=NM_063579.3;geneID=182078;gene_name=C01G6.9
NC_003280.10	RefSeq	exon	9294025	9294228	.	-	.	Parent=NM_063579.3
NC_003280.10	RefSeq	exon	9294381	9294685	.	-	.	Parent=NM_063579.3
NC_003280.10	RefSeq	exon	9294771	9294931	.	-	.	Parent=NM_063579.3
NC_003280.10	RefSeq	exon	9294984	9295078	.	-	.	Parent=NM_063579.3
NC_003280.10	RefSeq	exon	9295127	9295248	.	-	.	Parent=NM_063579.3
NC_003280.10	RefSeq	exon	9295401	9295637	.	-	.	Parent=NM_063579.3
NC_003280.10	RefSeq	exon	9295694	9295818	.	-	.	Parent=NM_063579.3
NC_003280.10	RefSeq	CDS	9294105	9294228	.	-	1	Parent=NM_063579.3
NC_003280.10	RefSeq	CDS	9294381	9294685	.	-	0	Parent=NM_063579.3
NC_003280.10	RefSeq	CDS	9294771	9294931	.	-	2	Parent=NM_063579.3
NC_003280.10	RefSeq	CDS	9294984	9295078	.	-	1	Parent=NM_063579.3
NC_003280.10	RefSeq	CDS	9295127	9295248	.	-	0	Parent=NM_063579.3
NC_003280.10	RefSeq	CDS	9295401	9295637	.	-	0	Parent=NM_063579.3
NC_003280.10	RefSeq	CDS	9295694	9295753	.	-	0	Parent=NM_063579.3
NC_003280.10	RefSeq	mRNA	9295915	9299323	.	-	.	ID=NM_001393151.1;geneID=174473;gene_name=cam-1
NC_003280.10	RefSeq	exon	9295915	9296551	.	-	.	Parent=NM_001393151.1
NC_003280.10	RefSeq	exon	9296600	9296969	.	-	.	Parent=NM_001393151.1
NC_003280.10	RefSeq	exon	9297021	9298277	.	-	.	Parent=NM_001393151.1
NC_003280.10	RefSeq	exon	9298381	9298521	.	-	.	Parent=NM_001393151.1
NC_003280.10	RefSeq	exon	9298575	9298976	.	-	.	Parent=NM_001393151.1
NC_003280.10	RefSeq	exon	9299224	9299323	.	-	.	Parent=NM_001393151.1
NC_003280.10	RefSeq	CDS	9296409	9296551	.	-	2	Parent=NM_001393151.1
NC_003280.10	RefSeq	CDS	9296600	9296969	.	-	0	Parent=NM_001393151.1
NC_003280.10	RefSeq	CDS	9297021	9298277	.	-	0	Parent=NM_001393151.1
NC_003280.10	RefSeq	CDS	9298381	9298521	.	-	0	Parent=NM_001393151.1
NC_003280.10	RefSeq	CDS	9298575	9298973	.	-	0	Parent=NM_001393151.1
NC_003280.10	RefSeq	mRNA	9295918	9304853	.	-	.	ID=NM_001026737.6;geneID=174473;gene_name=cam-1
NC_003280.10	RefSeq	exon	9295918	9296551	.	-	.	Parent=NM_001026737.6
NC_003280.10	RefSeq	exon	9296600	9296969	.	-	.	Parent=NM_001026737.6
NC_003280.10	RefSeq	exon	9297021	9298277	.	-	.	Parent=NM_001026737.6
NC_003280.10	RefSeq	exon	9298381	9298521	.	-	.	Parent=NM_001026737.6
NC_003280.10	RefSeq	exon	9298575	9298976	.	-	.	Parent=NM_001026737.6
NC_003280.10	RefSeq	exon	9299224	9299319	.	-	.	Parent=NM_001026737.6
NC_003280.10	RefSeq	exon	9304086	9304254	.	-	.	Parent=NM_001026737.6
NC_003280.10	RefSeq	exon	9304691	9304853	.	-	.	Parent=NM_001026737.6
NC_003280.10	RefSeq	CDS	9296409	9296551	.	-	2	Parent=NM_001026737.6
NC_003280.10	RefSeq	CDS	9296600	9296969	.	-	0	Parent=NM_001026737.6
NC_003280.10	RefSeq	CDS	9297021	9298277	.	-	0	Parent=NM_001026737.6
NC_003280.10	RefSeq	CDS	9298381	9298521	.	-	0	Parent=NM_001026737.6
NC_003280.10	RefSeq	CDS	9298575	9298976	.	-	0	Parent=NM_001026737.6
NC_003280.10	RefSeq	CDS	9299224	9299319	.	-	0	Parent=NM_001026737.6
NC_003280.10	RefSeq	CDS	9304086	9304254	.	-	1	Parent=NM_001026737.6
NC_003280.10	RefSeq	CDS	9304691	9304821	.	-	0	Parent=NM_001026737.6
NC_003280.10	RefSeq	mRNA	9295918	9310304	.	-	.	ID=NM_001026736.5;geneID=174473;gene_name=cam-1
NC_003280.10	RefSeq	exon	9295918	9296551	.	-	.	Parent=NM_001026736.5
NC_003280.10	RefSeq	exon	9296600	9296969	.	-	.	Parent=NM_001026736.5
NC_003280.10	RefSeq	exon	9297021	9298277	.	-	.	Parent=NM_001026736.5
NC_003280.10	RefSeq	exon	9298381	9298521	.	-	.	Parent=NM_001026736.5
NC_003280.10	RefSeq	exon	9298575	9298976	.	-	.	Parent=NM_001026736.5
NC_003280.10	RefSeq	exon	9299224	9299319	.	-	.	Parent=NM_001026736.5
NC_003280.10	RefSeq	exon	9304086	9304254	.	-	.	Parent=NM_001026736.5
NC_003280.10	RefSeq	exon	9304691	9304822	.	-	.	Parent=NM_001026736.5
NC_003280.10	RefSeq	exon	9310225	9310304	.	-	.	Parent=NM_001026736.5
NC_003280.10	RefSeq	CDS	9296409	9296551	.	-	2	Parent=NM_001026736.5
NC_003280.10	RefSeq	CDS	9296600	9296969	.	-	0	Parent=NM_001026736.5
NC_003280.10	RefSeq	CDS	9297021	9298277	.	-	0	Parent=NM_001026736.5
NC_003280.10	RefSeq	CDS	9298381	9298521	.	-	0	Parent=NM_001026736.5
NC_003280.10	RefSeq	CDS	9298575	9298976	.	-	0	Parent=NM_001026736.5
NC_003280.10	RefSeq	CDS	9299224	9299319	.	-	0	Parent=NM_001026736.5
NC_003280.10	RefSeq	CDS	9304086	9304254	.	-	1	Parent=NM_001026736.5
NC_003280.10	RefSeq	CDS	9304691	9304822	.	-	1	Parent=NM_001026736.5
NC_003280.10	RefSeq	CDS	9310225	9310301	.	-	0	Parent=NM_001026736.5
NC_003280.10	RefSeq	transcript	9300311	9300335	.	-	.	ID=NR_051527.1;geneID=13186417;gene_name=D2013.11
NC_003280.10	RefSeq	exon	9300311	9300335	.	-	.	Parent=NR_051527.1
NC_003280.10	RefSeq	mRNA	9317551	9319726	.	-	.	ID=NM_063581.5;geneID=174474;gene_name=csa-1
NC_003280.10	RefSeq	exon	9317551	9317765	.	-	.	Parent=NM_063581.5
NC_003280.10	RefSeq	exon	9317817	9318117	.	-	.	Parent=NM_063581.5
NC_003280.10	RefSeq	exon	9318173	9318364	.	-	.	Parent=NM_063581.5
NC_003280.10	RefSeq	exon	9318593	9318826	.	-	.	Parent=NM_063581.5
NC_003280.10	RefSeq	exon	9318871	9318957	.	-	.	Parent=NM_063581.5
NC_003280.10	RefSeq	exon	9319002	9319148	.	-	.	Parent=NM_063581.5
NC_003280.10	RefSeq	exon	9319429	9319726	.	-	.	Parent=NM_063581.5
NC_003280.10	RefSeq	CDS	9317688	9317765	.	-	0	Parent=NM_063581.5
NC_003280.10	RefSeq	CDS	9317817	9318117	.	-	1	Parent=NM_063581.5
NC_003280.10	RefSeq	CDS	9318173	9318364	.	-	1	Parent=NM_063581.5
NC_003280.10	RefSeq	CDS	9318593	9318826	.	-	1	Parent=NM_063581.5
NC_003280.10	RefSeq	CDS	9318871	9318957	.	-	1	Parent=NM_063581.5
NC_003280.10	RefSeq	CDS	9319002	9319148	.	-	1	Parent=NM_063581.5
NC_003280.10	RefSeq	CDS	9319429	9319472	.	-	0	Parent=NM_063581.5
NC_003280.10	RefSeq	mRNA	9319865	9321878	.	+	.	ID=NM_063582.4;geneID=174475;gene_name=wdfy-2
NC_003280.10	RefSeq	exon	9319865	9319941	.	+	.	Parent=NM_063582.4
NC_003280.10	RefSeq	exon	9320013	9320214	.	+	.	Parent=NM_063582.4
NC_003280.10	RefSeq	exon	9320270	9320616	.	+	.	Parent=NM_063582.4
NC_003280.10	RefSeq	exon	9320788	9320905	.	+	.	Parent=NM_063582.4
NC_003280.10	RefSeq	exon	9321026	9321385	.	+	.	Parent=NM_063582.4
NC_003280.10	RefSeq	exon	9321432	9321878	.	+	.	Parent=NM_063582.4
NC_003280.10	RefSeq	CDS	9319878	9319941	.	+	0	Parent=NM_063582.4
NC_003280.10	RefSeq	CDS	9320013	9320214	.	+	2	Parent=NM_063582.4
NC_003280.10	RefSeq	CDS	9320270	9320616	.	+	1	Parent=NM_063582.4
NC_003280.10	RefSeq	CDS	9320788	9320905	.	+	2	Parent=NM_063582.4
NC_003280.10	RefSeq	CDS	9321026	9321385	.	+	1	Parent=NM_063582.4
NC_003280.10	RefSeq	CDS	9321432	9321588	.	+	1	Parent=NM_063582.4
NC_003280.10	RefSeq	transcript	9321667	9321687	.	-	.	ID=NR_051528.1;geneID=13186420;gene_name=21ur-14760
NC_003280.10	RefSeq	exon	9321667	9321687	.	-	.	Parent=NR_051528.1
NC_003280.10	RefSeq	mRNA	9321858	9322920	.	-	.	ID=NM_063583.4;geneID=183941;gene_name=rab-39
NC_003280.10	RefSeq	exon	9321858	9322211	.	-	.	Parent=NM_063583.4
NC_003280.10	RefSeq	exon	9322261	9322374	.	-	.	Parent=NM_063583.4
NC_003280.10	RefSeq	exon	9322425	9322614	.	-	.	Parent=NM_063583.4
NC_003280.10	RefSeq	exon	9322668	9322920	.	-	.	Parent=NM_063583.4
NC_003280.10	RefSeq	CDS	9322068	9322211	.	-	0	Parent=NM_063583.4
NC_003280.10	RefSeq	CDS	9322261	9322374	.	-	0	Parent=NM_063583.4
NC_003280.10	RefSeq	CDS	9322425	9322614	.	-	1	Parent=NM_063583.4
NC_003280.10	RefSeq	CDS	9322668	9322909	.	-	0	Parent=NM_063583.4
NC_003280.10	RefSeq	mRNA	9323960	9324700	.	+	.	ID=NM_063584.3;geneID=183942;gene_name=egli-1
NC_003280.10	RefSeq	exon	9323960	9324700	.	+	.	Parent=NM_063584.3
NC_003280.10	RefSeq	CDS	9323960	9324700	.	+	0	Parent=NM_063584.3
NC_003280.10	RefSeq	mRNA	9324874	9329665	.	+	.	ID=NM_063585.10;geneID=174476;gene_name=eat-3
NC_003280.10	RefSeq	exon	9324874	9325048	.	+	.	Parent=NM_063585.10
NC_003280.10	RefSeq	exon	9325665	9325806	.	+	.	Parent=NM_063585.10
NC_003280.10	RefSeq	exon	9325942	9326182	.	+	.	Parent=NM_063585.10
NC_003280.10	RefSeq	exon	9326560	9326795	.	+	.	Parent=NM_063585.10
NC_003280.10	RefSeq	exon	9326843	9327375	.	+	.	Parent=NM_063585.10
NC_003280.10	RefSeq	exon	9327425	9328217	.	+	.	Parent=NM_063585.10
NC_003280.10	RefSeq	exon	9328262	9328714	.	+	.	Parent=NM_063585.10
NC_003280.10	RefSeq	exon	9328768	9329035	.	+	.	Parent=NM_063585.10
NC_003280.10	RefSeq	exon	9329219	9329665	.	+	.	Parent=NM_063585.10
NC_003280.10	RefSeq	CDS	9324888	9325048	.	+	0	Parent=NM_063585.10
NC_003280.10	RefSeq	CDS	9325665	9325806	.	+	1	Parent=NM_063585.10
NC_003280.10	RefSeq	CDS	9325942	9326182	.	+	0	Parent=NM_063585.10
NC_003280.10	RefSeq	CDS	9326560	9326795	.	+	2	Parent=NM_063585.10
NC_003280.10	RefSeq	CDS	9326843	9327375	.	+	0	Parent=NM_063585.10
NC_003280.10	RefSeq	CDS	9327425	9328217	.	+	1	Parent=NM_063585.10
NC_003280.10	RefSeq	CDS	9328262	9328714	.	+	0	Parent=NM_063585.10
NC_003280.10	RefSeq	CDS	9328768	9329035	.	+	0	Parent=NM_063585.10
NC_003280.10	RefSeq	CDS	9329219	9329286	.	+	2	Parent=NM_063585.10
NC_003280.10	RefSeq	mRNA	9329774	9331527	.	+	.	ID=NM_063586.3;geneID=174477;gene_name=wbp-2
NC_003280.10	RefSeq	exon	9329774	9329890	.	+	.	Parent=NM_063586.3
NC_003280.10	RefSeq	exon	9329987	9330365	.	+	.	Parent=NM_063586.3
NC_003280.10	RefSeq	exon	9330866	9331527	.	+	.	Parent=NM_063586.3
NC_003280.10	RefSeq	CDS	9329774	9329890	.	+	0	Parent=NM_063586.3
NC_003280.10	RefSeq	CDS	9329987	9330365	.	+	0	Parent=NM_063586.3
NC_003280.10	RefSeq	CDS	9330866	9331077	.	+	2	Parent=NM_063586.3
NC_003280.10	RefSeq	transcript	9331082	9331147	.	+	.	ID=NR_101735.1;geneID=24104370;gene_name=D2013.13
NC_003280.10	RefSeq	exon	9331082	9331147	.	+	.	Parent=NR_101735.1
NC_003280.10	RefSeq	mRNA	9331643	9333970	.	+	.	ID=NM_063587.7;geneID=174478;gene_name=eif-3.F
NC_003280.10	RefSeq	exon	9331643	9331814	.	+	.	Parent=NM_063587.7
NC_003280.10	RefSeq	exon	9332244	9332758	.	+	.	Parent=NM_063587.7
NC_003280.10	RefSeq	exon	9332813	9332951	.	+	.	Parent=NM_063587.7
NC_003280.10	RefSeq	exon	9333539	9333970	.	+	.	Parent=NM_063587.7
NC_003280.10	RefSeq	CDS	9331662	9331814	.	+	0	Parent=NM_063587.7
NC_003280.10	RefSeq	CDS	9332244	9332758	.	+	0	Parent=NM_063587.7
NC_003280.10	RefSeq	CDS	9332813	9332951	.	+	1	Parent=NM_063587.7
NC_003280.10	RefSeq	CDS	9333539	9333616	.	+	0	Parent=NM_063587.7
NC_003280.10	RefSeq	mRNA	9334014	9338896	.	+	.	ID=NM_001026880.6;geneID=174479;gene_name=scp-1
NC_003280.10	RefSeq	exon	9334014	9334126	.	+	.	Parent=NM_001026880.6
NC_003280.10	RefSeq	exon	9334484	9334626	.	+	.	Parent=NM_001026880.6
NC_003280.10	RefSeq	exon	9334670	9335101	.	+	.	Parent=NM_001026880.6
NC_003280.10	RefSeq	exon	9335150	9335244	.	+	.	Parent=NM_001026880.6
NC_003280.10	RefSeq	exon	9335294	9336251	.	+	.	Parent=NM_001026880.6
NC_003280.10	RefSeq	exon	9336300	9336390	.	+	.	Parent=NM_001026880.6
NC_003280.10	RefSeq	exon	9336969	9337344	.	+	.	Parent=NM_001026880.6
NC_003280.10	RefSeq	exon	9337395	9337612	.	+	.	Parent=NM_001026880.6
NC_003280.10	RefSeq	exon	9337661	9337859	.	+	.	Parent=NM_001026880.6
NC_003280.10	RefSeq	exon	9337911	9338348	.	+	.	Parent=NM_001026880.6
NC_003280.10	RefSeq	exon	9338451	9338576	.	+	.	Parent=NM_001026880.6
NC_003280.10	RefSeq	exon	9338624	9338896	.	+	.	Parent=NM_001026880.6
NC_003280.10	RefSeq	CDS	9334053	9334126	.	+	0	Parent=NM_001026880.6
NC_003280.10	RefSeq	CDS	9334484	9334626	.	+	1	Parent=NM_001026880.6
NC_003280.10	RefSeq	CDS	9334670	9335101	.	+	2	Parent=NM_001026880.6
NC_003280.10	RefSeq	CDS	9335150	9335244	.	+	2	Parent=NM_001026880.6
NC_003280.10	RefSeq	CDS	9335294	9336251	.	+	0	Parent=NM_001026880.6
NC_003280.10	RefSeq	CDS	9336300	9336390	.	+	2	Parent=NM_001026880.6
NC_003280.10	RefSeq	CDS	9336969	9337344	.	+	1	Parent=NM_001026880.6
NC_003280.10	RefSeq	CDS	9337395	9337612	.	+	0	Parent=NM_001026880.6
NC_003280.10	RefSeq	CDS	9337661	9337859	.	+	1	Parent=NM_001026880.6
NC_003280.10	RefSeq	CDS	9337911	9338348	.	+	0	Parent=NM_001026880.6
NC_003280.10	RefSeq	CDS	9338451	9338576	.	+	0	Parent=NM_001026880.6
NC_003280.10	RefSeq	CDS	9338624	9338737	.	+	0	Parent=NM_001026880.6
NC_003280.10	RefSeq	mRNA	9336938	9338896	.	+	.	ID=NM_001383916.2;geneID=174479;gene_name=scp-1
NC_003280.10	RefSeq	exon	9336938	9337344	.	+	.	Parent=NM_001383916.2
NC_003280.10	RefSeq	exon	9337395	9337612	.	+	.	Parent=NM_001383916.2
NC_003280.10	RefSeq	exon	9337661	9337859	.	+	.	Parent=NM_001383916.2
NC_003280.10	RefSeq	exon	9337911	9338348	.	+	.	Parent=NM_001383916.2
NC_003280.10	RefSeq	exon	9338451	9338576	.	+	.	Parent=NM_001383916.2
NC_003280.10	RefSeq	exon	9338624	9338896	.	+	.	Parent=NM_001383916.2
NC_003280.10	RefSeq	CDS	9337162	9337344	.	+	0	Parent=NM_001383916.2
NC_003280.10	RefSeq	CDS	9337395	9337612	.	+	0	Parent=NM_001383916.2
NC_003280.10	RefSeq	CDS	9337661	9337859	.	+	1	Parent=NM_001383916.2
NC_003280.10	RefSeq	CDS	9337911	9338348	.	+	0	Parent=NM_001383916.2
NC_003280.10	RefSeq	CDS	9338451	9338576	.	+	0	Parent=NM_001383916.2
NC_003280.10	RefSeq	CDS	9338624	9338737	.	+	0	Parent=NM_001383916.2
NC_003280.10	RefSeq	mRNA	9338997	9341394	.	+	.	ID=NM_063589.7;geneID=174480;gene_name=ttll-12
NC_003280.10	RefSeq	exon	9338997	9339229	.	+	.	Parent=NM_063589.7
NC_003280.10	RefSeq	exon	9339277	9339385	.	+	.	Parent=NM_063589.7
NC_003280.10	RefSeq	exon	9339431	9340078	.	+	.	Parent=NM_063589.7
NC_003280.10	RefSeq	exon	9340128	9340699	.	+	.	Parent=NM_063589.7
NC_003280.10	RefSeq	exon	9340747	9340944	.	+	.	Parent=NM_063589.7
NC_003280.10	RefSeq	exon	9340991	9341394	.	+	.	Parent=NM_063589.7
NC_003280.10	RefSeq	CDS	9338997	9339229	.	+	0	Parent=NM_063589.7
NC_003280.10	RefSeq	CDS	9339277	9339385	.	+	1	Parent=NM_063589.7
NC_003280.10	RefSeq	CDS	9339431	9340078	.	+	0	Parent=NM_063589.7
NC_003280.10	RefSeq	CDS	9340128	9340699	.	+	0	Parent=NM_063589.7
NC_003280.10	RefSeq	CDS	9340747	9340944	.	+	1	Parent=NM_063589.7
NC_003280.10	RefSeq	CDS	9340991	9341219	.	+	1	Parent=NM_063589.7
NC_003280.10	RefSeq	mRNA	9341397	9346590	.	-	.	ID=NM_063590.6;geneID=174481;gene_name=F42A8.1
NC_003280.10	RefSeq	exon	9341397	9341932	.	-	.	Parent=NM_063590.6
NC_003280.10	RefSeq	exon	9342508	9342642	.	-	.	Parent=NM_063590.6
NC_003280.10	RefSeq	exon	9343178	9343274	.	-	.	Parent=NM_063590.6
NC_003280.10	RefSeq	exon	9344291	9344415	.	-	.	Parent=NM_063590.6
NC_003280.10	RefSeq	exon	9345271	9345362	.	-	.	Parent=NM_063590.6
NC_003280.10	RefSeq	exon	9345751	9345941	.	-	.	Parent=NM_063590.6
NC_003280.10	RefSeq	exon	9346468	9346590	.	-	.	Parent=NM_063590.6
NC_003280.10	RefSeq	CDS	9341558	9341932	.	-	0	Parent=NM_063590.6
NC_003280.10	RefSeq	CDS	9342508	9342642	.	-	0	Parent=NM_063590.6
NC_003280.10	RefSeq	CDS	9343178	9343274	.	-	1	Parent=NM_063590.6
NC_003280.10	RefSeq	CDS	9344291	9344415	.	-	0	Parent=NM_063590.6
NC_003280.10	RefSeq	CDS	9345271	9345362	.	-	2	Parent=NM_063590.6
NC_003280.10	RefSeq	CDS	9345751	9345941	.	-	1	Parent=NM_063590.6
NC_003280.10	RefSeq	CDS	9346468	9346565	.	-	0	Parent=NM_063590.6
NC_003280.10	RefSeq	mRNA	9350714	9352731	.	-	.	ID=NM_063591.8;geneID=174482;gene_name=sdhb-1
NC_003280.10	RefSeq	exon	9350714	9350959	.	-	.	Parent=NM_063591.8
NC_003280.10	RefSeq	exon	9351009	9351233	.	-	.	Parent=NM_063591.8
NC_003280.10	RefSeq	exon	9351406	9351534	.	-	.	Parent=NM_063591.8
NC_003280.10	RefSeq	exon	9351581	9351814	.	-	.	Parent=NM_063591.8
NC_003280.10	RefSeq	exon	9351866	9352014	.	-	.	Parent=NM_063591.8
NC_003280.10	RefSeq	exon	9352662	9352731	.	-	.	Parent=NM_063591.8
NC_003280.10	RefSeq	CDS	9350870	9350959	.	-	0	Parent=NM_063591.8
NC_003280.10	RefSeq	CDS	9351009	9351233	.	-	0	Parent=NM_063591.8
NC_003280.10	RefSeq	CDS	9351406	9351534	.	-	0	Parent=NM_063591.8
NC_003280.10	RefSeq	CDS	9351581	9351814	.	-	0	Parent=NM_063591.8
NC_003280.10	RefSeq	CDS	9351866	9352014	.	-	2	Parent=NM_063591.8
NC_003280.10	RefSeq	CDS	9352662	9352731	.	-	0	Parent=NM_063591.8
NC_003280.10	RefSeq	mRNA	9353000	9354327	.	+	.	ID=NM_001393152.1;geneID=174483;gene_name=cup-15
NC_003280.10	RefSeq	exon	9353000	9353140	.	+	.	Parent=NM_001393152.1
NC_003280.10	RefSeq	exon	9353188	9353316	.	+	.	Parent=NM_001393152.1
NC_003280.10	RefSeq	exon	9353383	9353509	.	+	.	Parent=NM_001393152.1
NC_003280.10	RefSeq	exon	9353553	9353990	.	+	.	Parent=NM_001393152.1
NC_003280.10	RefSeq	exon	9354039	9354327	.	+	.	Parent=NM_001393152.1
NC_003280.10	RefSeq	CDS	9353000	9353140	.	+	0	Parent=NM_001393152.1
NC_003280.10	RefSeq	CDS	9353188	9353316	.	+	0	Parent=NM_001393152.1
NC_003280.10	RefSeq	CDS	9353383	9353509	.	+	0	Parent=NM_001393152.1
NC_003280.10	RefSeq	CDS	9353553	9353990	.	+	2	Parent=NM_001393152.1
NC_003280.10	RefSeq	CDS	9354039	9354172	.	+	2	Parent=NM_001393152.1
NC_003280.10	RefSeq	transcript	9356152	9356295	.	+	.	ID=NR_101736.1;geneID=24104570;gene_name=F42A8.4
NC_003280.10	RefSeq	exon	9356152	9356295	.	+	.	Parent=NR_101736.1
NC_003280.10	RefSeq	mRNA	9358530	9369099	.	+	.	ID=NM_001393153.1;geneID=174484;gene_name=mel-11
NC_003280.10	RefSeq	exon	9358530	9358614	.	+	.	Parent=NM_001393153.1
NC_003280.10	RefSeq	exon	9359925	9360125	.	+	.	Parent=NM_001393153.1
NC_003280.10	RefSeq	exon	9360690	9361244	.	+	.	Parent=NM_001393153.1
NC_003280.10	RefSeq	exon	9361649	9361866	.	+	.	Parent=NM_001393153.1
NC_003280.10	RefSeq	exon	9362044	9362373	.	+	.	Parent=NM_001393153.1
NC_003280.10	RefSeq	exon	9362968	9363151	.	+	.	Parent=NM_001393153.1
NC_003280.10	RefSeq	exon	9363210	9363355	.	+	.	Parent=NM_001393153.1
NC_003280.10	RefSeq	exon	9363740	9364003	.	+	.	Parent=NM_001393153.1
NC_003280.10	RefSeq	exon	9364893	9365076	.	+	.	Parent=NM_001393153.1
NC_003280.10	RefSeq	exon	9365636	9365779	.	+	.	Parent=NM_001393153.1
NC_003280.10	RefSeq	exon	9365973	9366173	.	+	.	Parent=NM_001393153.1
NC_003280.10	RefSeq	exon	9367469	9367651	.	+	.	Parent=NM_001393153.1
NC_003280.10	RefSeq	exon	9367695	9367808	.	+	.	Parent=NM_001393153.1
NC_003280.10	RefSeq	exon	9367858	9368025	.	+	.	Parent=NM_001393153.1
NC_003280.10	RefSeq	exon	9368568	9369099	.	+	.	Parent=NM_001393153.1
NC_003280.10	RefSeq	CDS	9358534	9358614	.	+	0	Parent=NM_001393153.1
NC_003280.10	RefSeq	CDS	9359925	9360125	.	+	0	Parent=NM_001393153.1
NC_003280.10	RefSeq	CDS	9360690	9361244	.	+	0	Parent=NM_001393153.1
NC_003280.10	RefSeq	CDS	9361649	9361866	.	+	0	Parent=NM_001393153.1
NC_003280.10	RefSeq	CDS	9362044	9362373	.	+	1	Parent=NM_001393153.1
NC_003280.10	RefSeq	CDS	9362968	9363151	.	+	1	Parent=NM_001393153.1
NC_003280.10	RefSeq	CDS	9363210	9363355	.	+	0	Parent=NM_001393153.1
NC_003280.10	RefSeq	CDS	9363740	9364003	.	+	1	Parent=NM_001393153.1
NC_003280.10	RefSeq	CDS	9364893	9365076	.	+	1	Parent=NM_001393153.1
NC_003280.10	RefSeq	CDS	9365636	9365779	.	+	0	Parent=NM_001393153.1
NC_003280.10	RefSeq	CDS	9365973	9366173	.	+	0	Parent=NM_001393153.1
NC_003280.10	RefSeq	CDS	9367469	9367651	.	+	0	Parent=NM_001393153.1
NC_003280.10	RefSeq	CDS	9367695	9367808	.	+	0	Parent=NM_001393153.1
NC_003280.10	RefSeq	CDS	9367858	9368025	.	+	0	Parent=NM_001393153.1
NC_003280.10	RefSeq	CDS	9368568	9368654	.	+	0	Parent=NM_001393153.1
NC_003280.10	RefSeq	mRNA	9358531	9369099	.	+	.	ID=NM_001026757.4;geneID=174484;gene_name=mel-11
NC_003280.10	RefSeq	exon	9358531	9358614	.	+	.	Parent=NM_001026757.4
NC_003280.10	RefSeq	exon	9359925	9360125	.	+	.	Parent=NM_001026757.4
NC_003280.10	RefSeq	exon	9360690	9361244	.	+	.	Parent=NM_001026757.4
NC_003280.10	RefSeq	exon	9361649	9361866	.	+	.	Parent=NM_001026757.4
NC_003280.10	RefSeq	exon	9362044	9362373	.	+	.	Parent=NM_001026757.4
NC_003280.10	RefSeq	exon	9362968	9363151	.	+	.	Parent=NM_001026757.4
NC_003280.10	RefSeq	exon	9363219	9363355	.	+	.	Parent=NM_001026757.4
NC_003280.10	RefSeq	exon	9363740	9364003	.	+	.	Parent=NM_001026757.4
NC_003280.10	RefSeq	exon	9364263	9364586	.	+	.	Parent=NM_001026757.4
NC_003280.10	RefSeq	exon	9364893	9365076	.	+	.	Parent=NM_001026757.4
NC_003280.10	RefSeq	exon	9365636	9365779	.	+	.	Parent=NM_001026757.4
NC_003280.10	RefSeq	exon	9365973	9366173	.	+	.	Parent=NM_001026757.4
NC_003280.10	RefSeq	exon	9367469	9367651	.	+	.	Parent=NM_001026757.4
NC_003280.10	RefSeq	exon	9367695	9367808	.	+	.	Parent=NM_001026757.4
NC_003280.10	RefSeq	exon	9367858	9368025	.	+	.	Parent=NM_001026757.4
NC_003280.10	RefSeq	exon	9368568	9369099	.	+	.	Parent=NM_001026757.4
NC_003280.10	RefSeq	CDS	9358534	9358614	.	+	0	Parent=NM_001026757.4
NC_003280.10	RefSeq	CDS	9359925	9360125	.	+	0	Parent=NM_001026757.4
NC_003280.10	RefSeq	CDS	9360690	9361244	.	+	0	Parent=NM_001026757.4
NC_003280.10	RefSeq	CDS	9361649	9361866	.	+	0	Parent=NM_001026757.4
NC_003280.10	RefSeq	CDS	9362044	9362373	.	+	1	Parent=NM_001026757.4
NC_003280.10	RefSeq	CDS	9362968	9363151	.	+	1	Parent=NM_001026757.4
NC_003280.10	RefSeq	CDS	9363219	9363355	.	+	0	Parent=NM_001026757.4
NC_003280.10	RefSeq	CDS	9363740	9364003	.	+	1	Parent=NM_001026757.4
NC_003280.10	RefSeq	CDS	9364263	9364586	.	+	1	Parent=NM_001026757.4
NC_003280.10	RefSeq	CDS	9364893	9365076	.	+	1	Parent=NM_001026757.4
NC_003280.10	RefSeq	CDS	9365636	9365779	.	+	0	Parent=NM_001026757.4
NC_003280.10	RefSeq	CDS	9365973	9366173	.	+	0	Parent=NM_001026757.4
NC_003280.10	RefSeq	CDS	9367469	9367651	.	+	0	Parent=NM_001026757.4
NC_003280.10	RefSeq	CDS	9367695	9367808	.	+	0	Parent=NM_001026757.4
NC_003280.10	RefSeq	CDS	9367858	9368025	.	+	0	Parent=NM_001026757.4
NC_003280.10	RefSeq	CDS	9368568	9368654	.	+	0	Parent=NM_001026757.4
NC_003280.10	RefSeq	mRNA	9358531	9369099	.	+	.	ID=NM_001393154.1;geneID=174484;gene_name=mel-11
NC_003280.10	RefSeq	exon	9358531	9358614	.	+	.	Parent=NM_001393154.1
NC_003280.10	RefSeq	exon	9359925	9360125	.	+	.	Parent=NM_001393154.1
NC_003280.10	RefSeq	exon	9360690	9361244	.	+	.	Parent=NM_001393154.1
NC_003280.10	RefSeq	exon	9361649	9361866	.	+	.	Parent=NM_001393154.1
NC_003280.10	RefSeq	exon	9362044	9362373	.	+	.	Parent=NM_001393154.1
NC_003280.10	RefSeq	exon	9362968	9363151	.	+	.	Parent=NM_001393154.1
NC_003280.10	RefSeq	exon	9363219	9363355	.	+	.	Parent=NM_001393154.1
NC_003280.10	RefSeq	exon	9363740	9364003	.	+	.	Parent=NM_001393154.1
NC_003280.10	RefSeq	exon	9364893	9365076	.	+	.	Parent=NM_001393154.1
NC_003280.10	RefSeq	exon	9365973	9366173	.	+	.	Parent=NM_001393154.1
NC_003280.10	RefSeq	exon	9367469	9367651	.	+	.	Parent=NM_001393154.1
NC_003280.10	RefSeq	exon	9367695	9367808	.	+	.	Parent=NM_001393154.1
NC_003280.10	RefSeq	exon	9367858	9368025	.	+	.	Parent=NM_001393154.1
NC_003280.10	RefSeq	exon	9368568	9369099	.	+	.	Parent=NM_001393154.1
NC_003280.10	RefSeq	CDS	9358534	9358614	.	+	0	Parent=NM_001393154.1
NC_003280.10	RefSeq	CDS	9359925	9360125	.	+	0	Parent=NM_001393154.1
NC_003280.10	RefSeq	CDS	9360690	9361244	.	+	0	Parent=NM_001393154.1
NC_003280.10	RefSeq	CDS	9361649	9361866	.	+	0	Parent=NM_001393154.1
NC_003280.10	RefSeq	CDS	9362044	9362373	.	+	1	Parent=NM_001393154.1
NC_003280.10	RefSeq	CDS	9362968	9363151	.	+	1	Parent=NM_001393154.1
NC_003280.10	RefSeq	CDS	9363219	9363355	.	+	0	Parent=NM_001393154.1
NC_003280.10	RefSeq	CDS	9363740	9364003	.	+	1	Parent=NM_001393154.1
NC_003280.10	RefSeq	CDS	9364893	9365076	.	+	1	Parent=NM_001393154.1
NC_003280.10	RefSeq	CDS	9365973	9366173	.	+	0	Parent=NM_001393154.1
NC_003280.10	RefSeq	CDS	9367469	9367651	.	+	0	Parent=NM_001393154.1
NC_003280.10	RefSeq	CDS	9367695	9367808	.	+	0	Parent=NM_001393154.1
NC_003280.10	RefSeq	CDS	9367858	9368025	.	+	0	Parent=NM_001393154.1
NC_003280.10	RefSeq	CDS	9368568	9368654	.	+	0	Parent=NM_001393154.1
NC_003280.10	RefSeq	mRNA	9358533	9369098	.	+	.	ID=NM_063593.7;geneID=174484;gene_name=mel-11
NC_003280.10	RefSeq	exon	9358533	9358614	.	+	.	Parent=NM_063593.7
NC_003280.10	RefSeq	exon	9359925	9360125	.	+	.	Parent=NM_063593.7
NC_003280.10	RefSeq	exon	9360690	9361244	.	+	.	Parent=NM_063593.7
NC_003280.10	RefSeq	exon	9361649	9361866	.	+	.	Parent=NM_063593.7
NC_003280.10	RefSeq	exon	9362044	9362373	.	+	.	Parent=NM_063593.7
NC_003280.10	RefSeq	exon	9362968	9363151	.	+	.	Parent=NM_063593.7
NC_003280.10	RefSeq	exon	9363219	9363355	.	+	.	Parent=NM_063593.7
NC_003280.10	RefSeq	exon	9363740	9364003	.	+	.	Parent=NM_063593.7
NC_003280.10	RefSeq	exon	9364893	9365076	.	+	.	Parent=NM_063593.7
NC_003280.10	RefSeq	exon	9365636	9365779	.	+	.	Parent=NM_063593.7
NC_003280.10	RefSeq	exon	9365973	9366173	.	+	.	Parent=NM_063593.7
NC_003280.10	RefSeq	exon	9367469	9367651	.	+	.	Parent=NM_063593.7
NC_003280.10	RefSeq	exon	9367695	9367808	.	+	.	Parent=NM_063593.7
NC_003280.10	RefSeq	exon	9367858	9368025	.	+	.	Parent=NM_063593.7
NC_003280.10	RefSeq	exon	9368568	9369098	.	+	.	Parent=NM_063593.7
NC_003280.10	RefSeq	CDS	9358534	9358614	.	+	0	Parent=NM_063593.7
NC_003280.10	RefSeq	CDS	9359925	9360125	.	+	0	Parent=NM_063593.7
NC_003280.10	RefSeq	CDS	9360690	9361244	.	+	0	Parent=NM_063593.7
NC_003280.10	RefSeq	CDS	9361649	9361866	.	+	0	Parent=NM_063593.7
NC_003280.10	RefSeq	CDS	9362044	9362373	.	+	1	Parent=NM_063593.7
NC_003280.10	RefSeq	CDS	9362968	9363151	.	+	1	Parent=NM_063593.7
NC_003280.10	RefSeq	CDS	9363219	9363355	.	+	0	Parent=NM_063593.7
NC_003280.10	RefSeq	CDS	9363740	9364003	.	+	1	Parent=NM_063593.7
NC_003280.10	RefSeq	CDS	9364893	9365076	.	+	1	Parent=NM_063593.7
NC_003280.10	RefSeq	CDS	9365636	9365779	.	+	0	Parent=NM_063593.7
NC_003280.10	RefSeq	CDS	9365973	9366173	.	+	0	Parent=NM_063593.7
NC_003280.10	RefSeq	CDS	9367469	9367651	.	+	0	Parent=NM_063593.7
NC_003280.10	RefSeq	CDS	9367695	9367808	.	+	0	Parent=NM_063593.7
NC_003280.10	RefSeq	CDS	9367858	9368025	.	+	0	Parent=NM_063593.7
NC_003280.10	RefSeq	CDS	9368568	9368654	.	+	0	Parent=NM_063593.7
NC_003280.10	RefSeq	mRNA	9369074	9372493	.	-	.	ID=NM_063594.4;geneID=182302;gene_name=C06C3.3
NC_003280.10	RefSeq	exon	9369074	9369386	.	-	.	Parent=NM_063594.4
NC_003280.10	RefSeq	exon	9369439	9370164	.	-	.	Parent=NM_063594.4
NC_003280.10	RefSeq	exon	9370467	9370737	.	-	.	Parent=NM_063594.4
NC_003280.10	RefSeq	exon	9371123	9371220	.	-	.	Parent=NM_063594.4
NC_003280.10	RefSeq	exon	9371298	9371403	.	-	.	Parent=NM_063594.4
NC_003280.10	RefSeq	exon	9371472	9371570	.	-	.	Parent=NM_063594.4
NC_003280.10	RefSeq	exon	9371616	9371783	.	-	.	Parent=NM_063594.4
NC_003280.10	RefSeq	exon	9372318	9372493	.	-	.	Parent=NM_063594.4
NC_003280.10	RefSeq	CDS	9369178	9369386	.	-	2	Parent=NM_063594.4
NC_003280.10	RefSeq	CDS	9369439	9370164	.	-	2	Parent=NM_063594.4
NC_003280.10	RefSeq	CDS	9370467	9370737	.	-	0	Parent=NM_063594.4
NC_003280.10	RefSeq	CDS	9371123	9371220	.	-	2	Parent=NM_063594.4
NC_003280.10	RefSeq	CDS	9371298	9371403	.	-	0	Parent=NM_063594.4
NC_003280.10	RefSeq	CDS	9371472	9371570	.	-	0	Parent=NM_063594.4
NC_003280.10	RefSeq	CDS	9371616	9371783	.	-	0	Parent=NM_063594.4
NC_003280.10	RefSeq	CDS	9372318	9372371	.	-	0	Parent=NM_063594.4
NC_003280.10	RefSeq	mRNA	9373291	9374897	.	+	.	ID=NM_063595.6;geneID=174485;gene_name=C06C3.4
NC_003280.10	RefSeq	exon	9373291	9373671	.	+	.	Parent=NM_063595.6
NC_003280.10	RefSeq	exon	9374019	9374184	.	+	.	Parent=NM_063595.6
NC_003280.10	RefSeq	exon	9374231	9374300	.	+	.	Parent=NM_063595.6
NC_003280.10	RefSeq	exon	9374363	9374477	.	+	.	Parent=NM_063595.6
NC_003280.10	RefSeq	exon	9374522	9374642	.	+	.	Parent=NM_063595.6
NC_003280.10	RefSeq	exon	9374721	9374897	.	+	.	Parent=NM_063595.6
NC_003280.10	RefSeq	CDS	9373597	9373671	.	+	0	Parent=NM_063595.6
NC_003280.10	RefSeq	CDS	9374019	9374184	.	+	0	Parent=NM_063595.6
NC_003280.10	RefSeq	CDS	9374231	9374300	.	+	2	Parent=NM_063595.6
NC_003280.10	RefSeq	CDS	9374363	9374477	.	+	1	Parent=NM_063595.6
NC_003280.10	RefSeq	CDS	9374522	9374642	.	+	0	Parent=NM_063595.6
NC_003280.10	RefSeq	CDS	9374721	9374854	.	+	2	Parent=NM_063595.6
NC_003280.10	RefSeq	mRNA	9375107	9375848	.	+	.	ID=NM_001267277.1;geneID=13186434;gene_name=C06C3.12
NC_003280.10	RefSeq	exon	9375107	9375163	.	+	.	Parent=NM_001267277.1
NC_003280.10	RefSeq	exon	9375239	9375573	.	+	.	Parent=NM_001267277.1
NC_003280.10	RefSeq	exon	9375707	9375848	.	+	.	Parent=NM_001267277.1
NC_003280.10	RefSeq	CDS	9375107	9375163	.	+	0	Parent=NM_001267277.1
NC_003280.10	RefSeq	CDS	9375239	9375573	.	+	0	Parent=NM_001267277.1
NC_003280.10	RefSeq	CDS	9375707	9375848	.	+	1	Parent=NM_001267277.1
NC_003280.10	RefSeq	mRNA	9375845	9377258	.	-	.	ID=NM_001129107.3;geneID=6418619;gene_name=C06C3.10
NC_003280.10	RefSeq	exon	9375845	9376191	.	-	.	Parent=NM_001129107.3
NC_003280.10	RefSeq	exon	9376237	9376304	.	-	.	Parent=NM_001129107.3
NC_003280.10	RefSeq	exon	9377086	9377258	.	-	.	Parent=NM_001129107.3
NC_003280.10	RefSeq	CDS	9376044	9376191	.	-	1	Parent=NM_001129107.3
NC_003280.10	RefSeq	CDS	9376237	9376304	.	-	0	Parent=NM_001129107.3
NC_003280.10	RefSeq	CDS	9377086	9377160	.	-	0	Parent=NM_001129107.3
NC_003280.10	RefSeq	mRNA	9376009	9376293	.	-	.	ID=NM_001404231.1;geneID=6418619;gene_name=C06C3.10
NC_003280.10	RefSeq	exon	9376009	9376191	.	-	.	Parent=NM_001404231.1
NC_003280.10	RefSeq	exon	9376237	9376293	.	-	.	Parent=NM_001404231.1
NC_003280.10	RefSeq	CDS	9376009	9376191	.	-	0	Parent=NM_001404231.1
NC_003280.10	RefSeq	CDS	9376237	9376293	.	-	0	Parent=NM_001404231.1
NC_003280.10	RefSeq	transcript	9376071	9376310	.	+	.	ID=NR_051529.1;geneID=13186436;gene_name=C06C3.14
NC_003280.10	RefSeq	exon	9376071	9376193	.	+	.	Parent=NR_051529.1
NC_003280.10	RefSeq	exon	9376239	9376310	.	+	.	Parent=NR_051529.1
NC_003280.10	RefSeq	mRNA	9377110	9378242	.	+	.	ID=rna-CELE_C06C3.9;geneID=6418618;gene_name=C06C3.9
NC_003280.10	RefSeq	exon	9377110	9377188	.	+	.	Parent=rna-CELE_C06C3.9
NC_003280.10	RefSeq	exon	9377405	9377570	.	+	.	Parent=rna-CELE_C06C3.9
NC_003280.10	RefSeq	exon	9377617	9377686	.	+	.	Parent=rna-CELE_C06C3.9
NC_003280.10	RefSeq	exon	9377749	9377863	.	+	.	Parent=rna-CELE_C06C3.9
NC_003280.10	RefSeq	exon	9377908	9378028	.	+	.	Parent=rna-CELE_C06C3.9
NC_003280.10	RefSeq	exon	9378109	9378242	.	+	.	Parent=rna-CELE_C06C3.9
NC_003280.10	RefSeq	CDS	9377110	9377188	.	+	0	Parent=rna-CELE_C06C3.9
NC_003280.10	RefSeq	CDS	9377405	9377570	.	+	2	Parent=rna-CELE_C06C3.9
NC_003280.10	RefSeq	CDS	9377617	9377686	.	+	1	Parent=rna-CELE_C06C3.9
NC_003280.10	RefSeq	CDS	9377749	9377863	.	+	0	Parent=rna-CELE_C06C3.9
NC_003280.10	RefSeq	CDS	9377908	9378028	.	+	2	Parent=rna-CELE_C06C3.9
NC_003280.10	RefSeq	CDS	9378109	9378242	.	+	1	Parent=rna-CELE_C06C3.9
NC_003280.10	RefSeq	mRNA	9378557	9379596	.	+	.	ID=rna-CELE_C06C3.11;geneID=13186438;gene_name=C06C3.11
NC_003280.10	RefSeq	exon	9378557	9378618	.	+	.	Parent=rna-CELE_C06C3.11
NC_003280.10	RefSeq	exon	9378700	9379351	.	+	.	Parent=rna-CELE_C06C3.11
NC_003280.10	RefSeq	exon	9379399	9379596	.	+	.	Parent=rna-CELE_C06C3.11
NC_003280.10	RefSeq	CDS	9378557	9378618	.	+	0	Parent=rna-CELE_C06C3.11
NC_003280.10	RefSeq	CDS	9378700	9379351	.	+	1	Parent=rna-CELE_C06C3.11
NC_003280.10	RefSeq	CDS	9379399	9379596	.	+	0	Parent=rna-CELE_C06C3.11
NC_003280.10	RefSeq	mRNA	9380106	9381355	.	-	.	ID=rna-CELE_C06C3.5;geneID=13186439;gene_name=C06C3.5
NC_003280.10	RefSeq	exon	9380106	9380236	.	-	.	Parent=rna-CELE_C06C3.5
NC_003280.10	RefSeq	exon	9380282	9380624	.	-	.	Parent=rna-CELE_C06C3.5
NC_003280.10	RefSeq	exon	9381037	9381355	.	-	.	Parent=rna-CELE_C06C3.5
NC_003280.10	RefSeq	CDS	9380106	9380236	.	-	1	Parent=rna-CELE_C06C3.5
NC_003280.10	RefSeq	CDS	9380282	9380624	.	-	2	Parent=rna-CELE_C06C3.5
NC_003280.10	RefSeq	CDS	9381037	9381355	.	-	0	Parent=rna-CELE_C06C3.5
NC_003280.10	RefSeq	transcript	9381180	9381198	.	+	.	ID=NR_051530.1;geneID=13186440;gene_name=C06C3.13
NC_003280.10	RefSeq	exon	9381180	9381198	.	+	.	Parent=NR_051530.1
NC_003280.10	RefSeq	mRNA	9383378	9384994	.	+	.	ID=NM_063598.8;geneID=174486;gene_name=srh-48
NC_003280.10	RefSeq	exon	9383378	9383620	.	+	.	Parent=NM_063598.8
NC_003280.10	RefSeq	exon	9383670	9383818	.	+	.	Parent=NM_063598.8
NC_003280.10	RefSeq	exon	9383862	9384058	.	+	.	Parent=NM_063598.8
NC_003280.10	RefSeq	exon	9384105	9384411	.	+	.	Parent=NM_063598.8
NC_003280.10	RefSeq	exon	9384720	9384994	.	+	.	Parent=NM_063598.8
NC_003280.10	RefSeq	CDS	9383388	9383620	.	+	0	Parent=NM_063598.8
NC_003280.10	RefSeq	CDS	9383670	9383818	.	+	1	Parent=NM_063598.8
NC_003280.10	RefSeq	CDS	9383862	9384058	.	+	2	Parent=NM_063598.8
NC_003280.10	RefSeq	CDS	9384105	9384411	.	+	0	Parent=NM_063598.8
NC_003280.10	RefSeq	CDS	9384720	9384889	.	+	2	Parent=NM_063598.8
NC_003280.10	RefSeq	mRNA	9385541	9386533	.	+	.	ID=NM_001381563.1;geneID=182304;gene_name=C06C3.7
NC_003280.10	RefSeq	exon	9385541	9385605	.	+	.	Parent=NM_001381563.1
NC_003280.10	RefSeq	exon	9385836	9385993	.	+	.	Parent=NM_001381563.1
NC_003280.10	RefSeq	exon	9386085	9386533	.	+	.	Parent=NM_001381563.1
NC_003280.10	RefSeq	CDS	9385548	9385605	.	+	0	Parent=NM_001381563.1
NC_003280.10	RefSeq	CDS	9385836	9385993	.	+	2	Parent=NM_001381563.1
NC_003280.10	RefSeq	CDS	9386085	9386276	.	+	0	Parent=NM_001381563.1
NC_003280.10	RefSeq	mRNA	9386538	9390900	.	-	.	ID=NM_001267278.3;geneID=174487;gene_name=lido-17
NC_003280.10	RefSeq	exon	9386538	9386770	.	-	.	Parent=NM_001267278.3
NC_003280.10	RefSeq	exon	9386816	9386945	.	-	.	Parent=NM_001267278.3
NC_003280.10	RefSeq	exon	9387049	9387376	.	-	.	Parent=NM_001267278.3
NC_003280.10	RefSeq	exon	9387945	9388249	.	-	.	Parent=NM_001267278.3
NC_003280.10	RefSeq	exon	9388296	9388357	.	-	.	Parent=NM_001267278.3
NC_003280.10	RefSeq	exon	9388755	9388853	.	-	.	Parent=NM_001267278.3
NC_003280.10	RefSeq	exon	9389095	9389193	.	-	.	Parent=NM_001267278.3
NC_003280.10	RefSeq	exon	9389268	9389393	.	-	.	Parent=NM_001267278.3
NC_003280.10	RefSeq	exon	9390005	9390163	.	-	.	Parent=NM_001267278.3
NC_003280.10	RefSeq	exon	9390652	9390900	.	-	.	Parent=NM_001267278.3
NC_003280.10	RefSeq	CDS	9386588	9386770	.	-	0	Parent=NM_001267278.3
NC_003280.10	RefSeq	CDS	9386816	9386945	.	-	1	Parent=NM_001267278.3
NC_003280.10	RefSeq	CDS	9387049	9387376	.	-	2	Parent=NM_001267278.3
NC_003280.10	RefSeq	CDS	9387945	9388249	.	-	1	Parent=NM_001267278.3
NC_003280.10	RefSeq	CDS	9388296	9388357	.	-	0	Parent=NM_001267278.3
NC_003280.10	RefSeq	CDS	9388755	9388853	.	-	0	Parent=NM_001267278.3
NC_003280.10	RefSeq	CDS	9389095	9389193	.	-	0	Parent=NM_001267278.3
NC_003280.10	RefSeq	CDS	9389268	9389393	.	-	0	Parent=NM_001267278.3
NC_003280.10	RefSeq	CDS	9390005	9390163	.	-	0	Parent=NM_001267278.3
NC_003280.10	RefSeq	CDS	9390652	9390900	.	-	0	Parent=NM_001267278.3
NC_003280.10	RefSeq	mRNA	9386539	9390900	.	-	.	ID=NM_001377835.3;geneID=174487;gene_name=lido-17
NC_003280.10	RefSeq	exon	9386539	9386770	.	-	.	Parent=NM_001377835.3
NC_003280.10	RefSeq	exon	9386816	9386945	.	-	.	Parent=NM_001377835.3
NC_003280.10	RefSeq	exon	9387049	9387376	.	-	.	Parent=NM_001377835.3
NC_003280.10	RefSeq	exon	9387945	9388216	.	-	.	Parent=NM_001377835.3
NC_003280.10	RefSeq	exon	9388296	9388357	.	-	.	Parent=NM_001377835.3
NC_003280.10	RefSeq	exon	9388755	9388853	.	-	.	Parent=NM_001377835.3
NC_003280.10	RefSeq	exon	9389095	9389193	.	-	.	Parent=NM_001377835.3
NC_003280.10	RefSeq	exon	9389268	9389393	.	-	.	Parent=NM_001377835.3
NC_003280.10	RefSeq	exon	9390005	9390163	.	-	.	Parent=NM_001377835.3
NC_003280.10	RefSeq	exon	9390652	9390900	.	-	.	Parent=NM_001377835.3
NC_003280.10	RefSeq	CDS	9386588	9386770	.	-	0	Parent=NM_001377835.3
NC_003280.10	RefSeq	CDS	9386816	9386945	.	-	1	Parent=NM_001377835.3
NC_003280.10	RefSeq	CDS	9387049	9387376	.	-	2	Parent=NM_001377835.3
NC_003280.10	RefSeq	CDS	9387945	9388216	.	-	1	Parent=NM_001377835.3
NC_003280.10	RefSeq	CDS	9388296	9388357	.	-	0	Parent=NM_001377835.3
NC_003280.10	RefSeq	CDS	9388755	9388853	.	-	0	Parent=NM_001377835.3
NC_003280.10	RefSeq	CDS	9389095	9389193	.	-	0	Parent=NM_001377835.3
NC_003280.10	RefSeq	CDS	9389268	9389393	.	-	0	Parent=NM_001377835.3
NC_003280.10	RefSeq	CDS	9390005	9390163	.	-	0	Parent=NM_001377835.3
NC_003280.10	RefSeq	CDS	9390652	9390900	.	-	0	Parent=NM_001377835.3
NC_003280.10	RefSeq	mRNA	9386588	9388339	.	-	.	ID=NM_001267279.3;geneID=174487;gene_name=lido-17
NC_003280.10	RefSeq	exon	9386588	9386770	.	-	.	Parent=NM_001267279.3
NC_003280.10	RefSeq	exon	9386816	9386945	.	-	.	Parent=NM_001267279.3
NC_003280.10	RefSeq	exon	9387049	9387376	.	-	.	Parent=NM_001267279.3
NC_003280.10	RefSeq	exon	9387945	9388249	.	-	.	Parent=NM_001267279.3
NC_003280.10	RefSeq	exon	9388296	9388339	.	-	.	Parent=NM_001267279.3
NC_003280.10	RefSeq	CDS	9386588	9386770	.	-	0	Parent=NM_001267279.3
NC_003280.10	RefSeq	CDS	9386816	9386945	.	-	1	Parent=NM_001267279.3
NC_003280.10	RefSeq	CDS	9387049	9387376	.	-	2	Parent=NM_001267279.3
NC_003280.10	RefSeq	CDS	9387945	9388249	.	-	1	Parent=NM_001267279.3
NC_003280.10	RefSeq	CDS	9388296	9388339	.	-	0	Parent=NM_001267279.3
NC_003280.10	RefSeq	mRNA	9386588	9392824	.	-	.	ID=NM_001377834.2;geneID=174487;gene_name=lido-17
NC_003280.10	RefSeq	exon	9386588	9386770	.	-	.	Parent=NM_001377834.2
NC_003280.10	RefSeq	exon	9386816	9386945	.	-	.	Parent=NM_001377834.2
NC_003280.10	RefSeq	exon	9387049	9387376	.	-	.	Parent=NM_001377834.2
NC_003280.10	RefSeq	exon	9387945	9388249	.	-	.	Parent=NM_001377834.2
NC_003280.10	RefSeq	exon	9388296	9388357	.	-	.	Parent=NM_001377834.2
NC_003280.10	RefSeq	exon	9388755	9388853	.	-	.	Parent=NM_001377834.2
NC_003280.10	RefSeq	exon	9389095	9389193	.	-	.	Parent=NM_001377834.2
NC_003280.10	RefSeq	exon	9389268	9389393	.	-	.	Parent=NM_001377834.2
NC_003280.10	RefSeq	exon	9390005	9390163	.	-	.	Parent=NM_001377834.2
NC_003280.10	RefSeq	exon	9390652	9390959	.	-	.	Parent=NM_001377834.2
NC_003280.10	RefSeq	exon	9392661	9392733	.	-	.	Parent=NM_001377834.2
NC_003280.10	RefSeq	exon	9392804	9392824	.	-	.	Parent=NM_001377834.2
NC_003280.10	RefSeq	CDS	9386588	9386770	.	-	0	Parent=NM_001377834.2
NC_003280.10	RefSeq	CDS	9386816	9386945	.	-	1	Parent=NM_001377834.2
NC_003280.10	RefSeq	CDS	9387049	9387376	.	-	2	Parent=NM_001377834.2
NC_003280.10	RefSeq	CDS	9387945	9388249	.	-	1	Parent=NM_001377834.2
NC_003280.10	RefSeq	CDS	9388296	9388357	.	-	0	Parent=NM_001377834.2
NC_003280.10	RefSeq	CDS	9388755	9388853	.	-	0	Parent=NM_001377834.2
NC_003280.10	RefSeq	CDS	9389095	9389193	.	-	0	Parent=NM_001377834.2
NC_003280.10	RefSeq	CDS	9389268	9389393	.	-	0	Parent=NM_001377834.2
NC_003280.10	RefSeq	CDS	9390005	9390163	.	-	0	Parent=NM_001377834.2
NC_003280.10	RefSeq	CDS	9390652	9390959	.	-	2	Parent=NM_001377834.2
NC_003280.10	RefSeq	CDS	9392661	9392733	.	-	0	Parent=NM_001377834.2
NC_003280.10	RefSeq	CDS	9392804	9392824	.	-	0	Parent=NM_001377834.2
NC_003280.10	RefSeq	mRNA	9394453	9395234	.	+	.	ID=rna-CELE_Y51B9A.10;geneID=13186444;gene_name=Y51B9A.10
NC_003280.10	RefSeq	exon	9394453	9394591	.	+	.	Parent=rna-CELE_Y51B9A.10
NC_003280.10	RefSeq	exon	9394634	9394678	.	+	.	Parent=rna-CELE_Y51B9A.10
NC_003280.10	RefSeq	exon	9394724	9394912	.	+	.	Parent=rna-CELE_Y51B9A.10
NC_003280.10	RefSeq	exon	9394959	9395061	.	+	.	Parent=rna-CELE_Y51B9A.10
NC_003280.10	RefSeq	exon	9395110	9395234	.	+	.	Parent=rna-CELE_Y51B9A.10
NC_003280.10	RefSeq	CDS	9394453	9394591	.	+	0	Parent=rna-CELE_Y51B9A.10
NC_003280.10	RefSeq	CDS	9394634	9394678	.	+	2	Parent=rna-CELE_Y51B9A.10
NC_003280.10	RefSeq	CDS	9394724	9394912	.	+	2	Parent=rna-CELE_Y51B9A.10
NC_003280.10	RefSeq	CDS	9394959	9395061	.	+	2	Parent=rna-CELE_Y51B9A.10
NC_003280.10	RefSeq	CDS	9395110	9395234	.	+	1	Parent=rna-CELE_Y51B9A.10
NC_003280.10	RefSeq	mRNA	9395493	9397596	.	-	.	ID=NM_063601.4;geneID=174489;gene_name=Y51B9A.9
NC_003280.10	RefSeq	exon	9395493	9395723	.	-	.	Parent=NM_063601.4
NC_003280.10	RefSeq	exon	9396030	9396225	.	-	.	Parent=NM_063601.4
NC_003280.10	RefSeq	exon	9396272	9396455	.	-	.	Parent=NM_063601.4
NC_003280.10	RefSeq	exon	9396656	9396824	.	-	.	Parent=NM_063601.4
NC_003280.10	RefSeq	exon	9396873	9396980	.	-	.	Parent=NM_063601.4
NC_003280.10	RefSeq	exon	9397030	9397189	.	-	.	Parent=NM_063601.4
NC_003280.10	RefSeq	exon	9397254	9397328	.	-	.	Parent=NM_063601.4
NC_003280.10	RefSeq	exon	9397440	9397596	.	-	.	Parent=NM_063601.4
NC_003280.10	RefSeq	CDS	9395565	9395723	.	-	0	Parent=NM_063601.4
NC_003280.10	RefSeq	CDS	9396030	9396225	.	-	1	Parent=NM_063601.4
NC_003280.10	RefSeq	CDS	9396272	9396455	.	-	2	Parent=NM_063601.4
NC_003280.10	RefSeq	CDS	9396656	9396824	.	-	0	Parent=NM_063601.4
NC_003280.10	RefSeq	CDS	9396873	9396980	.	-	0	Parent=NM_063601.4
NC_003280.10	RefSeq	CDS	9397030	9397189	.	-	1	Parent=NM_063601.4
NC_003280.10	RefSeq	CDS	9397254	9397328	.	-	1	Parent=NM_063601.4
NC_003280.10	RefSeq	CDS	9397440	9397534	.	-	0	Parent=NM_063601.4
NC_003280.10	RefSeq	mRNA	9397812	9398470	.	-	.	ID=NM_001267280.3;geneID=13186446;gene_name=Y51B9A.14
NC_003280.10	RefSeq	exon	9397812	9397868	.	-	.	Parent=NM_001267280.3
NC_003280.10	RefSeq	exon	9397923	9398373	.	-	.	Parent=NM_001267280.3
NC_003280.10	RefSeq	exon	9398417	9398470	.	-	.	Parent=NM_001267280.3
NC_003280.10	RefSeq	CDS	9397812	9397868	.	-	0	Parent=NM_001267280.3
NC_003280.10	RefSeq	CDS	9397923	9398111	.	-	0	Parent=NM_001267280.3
NC_003280.10	RefSeq	mRNA	9398851	9399662	.	+	.	ID=NM_001377836.2;geneID=190141;gene_name=Y51B9A.8
NC_003280.10	RefSeq	exon	9398851	9398953	.	+	.	Parent=NM_001377836.2
NC_003280.10	RefSeq	exon	9399003	9399116	.	+	.	Parent=NM_001377836.2
NC_003280.10	RefSeq	exon	9399337	9399528	.	+	.	Parent=NM_001377836.2
NC_003280.10	RefSeq	exon	9399572	9399662	.	+	.	Parent=NM_001377836.2
NC_003280.10	RefSeq	CDS	9398866	9398953	.	+	0	Parent=NM_001377836.2
NC_003280.10	RefSeq	CDS	9399003	9399116	.	+	2	Parent=NM_001377836.2
NC_003280.10	RefSeq	CDS	9399337	9399528	.	+	2	Parent=NM_001377836.2
NC_003280.10	RefSeq	CDS	9399572	9399597	.	+	2	Parent=NM_001377836.2
NC_003280.10	RefSeq	mRNA	9400046	9400570	.	+	.	ID=NM_063603.2;geneID=190140;gene_name=Y51B9A.7
NC_003280.10	RefSeq	exon	9400046	9400204	.	+	.	Parent=NM_063603.2
NC_003280.10	RefSeq	exon	9400258	9400346	.	+	.	Parent=NM_063603.2
NC_003280.10	RefSeq	exon	9400397	9400570	.	+	.	Parent=NM_063603.2
NC_003280.10	RefSeq	CDS	9400059	9400204	.	+	0	Parent=NM_063603.2
NC_003280.10	RefSeq	CDS	9400258	9400346	.	+	1	Parent=NM_063603.2
NC_003280.10	RefSeq	CDS	9400397	9400497	.	+	2	Parent=NM_063603.2
NC_003280.10	RefSeq	mRNA	9400696	9403187	.	-	.	ID=NM_001267281.3;geneID=190139;gene_name=Y51B9A.6
NC_003280.10	RefSeq	exon	9400696	9400953	.	-	.	Parent=NM_001267281.3
NC_003280.10	RefSeq	exon	9400996	9401141	.	-	.	Parent=NM_001267281.3
NC_003280.10	RefSeq	exon	9401204	9401304	.	-	.	Parent=NM_001267281.3
NC_003280.10	RefSeq	exon	9401350	9401521	.	-	.	Parent=NM_001267281.3
NC_003280.10	RefSeq	exon	9401572	9401748	.	-	.	Parent=NM_001267281.3
NC_003280.10	RefSeq	exon	9401793	9401965	.	-	.	Parent=NM_001267281.3
NC_003280.10	RefSeq	exon	9402024	9402532	.	-	.	Parent=NM_001267281.3
NC_003280.10	RefSeq	exon	9402995	9403187	.	-	.	Parent=NM_001267281.3
NC_003280.10	RefSeq	CDS	9400824	9400953	.	-	1	Parent=NM_001267281.3
NC_003280.10	RefSeq	CDS	9400996	9401141	.	-	0	Parent=NM_001267281.3
NC_003280.10	RefSeq	CDS	9401204	9401304	.	-	2	Parent=NM_001267281.3
NC_003280.10	RefSeq	CDS	9401350	9401521	.	-	0	Parent=NM_001267281.3
NC_003280.10	RefSeq	CDS	9401572	9401748	.	-	0	Parent=NM_001267281.3
NC_003280.10	RefSeq	CDS	9401793	9401965	.	-	2	Parent=NM_001267281.3
NC_003280.10	RefSeq	CDS	9402024	9402532	.	-	1	Parent=NM_001267281.3
NC_003280.10	RefSeq	CDS	9402995	9403137	.	-	0	Parent=NM_001267281.3
NC_003280.10	RefSeq	mRNA	9400824	9402501	.	-	.	ID=NM_001267282.3;geneID=190139;gene_name=Y51B9A.6
NC_003280.10	RefSeq	exon	9400824	9400953	.	-	.	Parent=NM_001267282.3
NC_003280.10	RefSeq	exon	9400996	9401141	.	-	.	Parent=NM_001267282.3
NC_003280.10	RefSeq	exon	9401204	9401304	.	-	.	Parent=NM_001267282.3
NC_003280.10	RefSeq	exon	9401350	9401521	.	-	.	Parent=NM_001267282.3
NC_003280.10	RefSeq	exon	9401572	9401748	.	-	.	Parent=NM_001267282.3
NC_003280.10	RefSeq	exon	9401793	9401965	.	-	.	Parent=NM_001267282.3
NC_003280.10	RefSeq	exon	9402024	9402501	.	-	.	Parent=NM_001267282.3
NC_003280.10	RefSeq	CDS	9400824	9400953	.	-	1	Parent=NM_001267282.3
NC_003280.10	RefSeq	CDS	9400996	9401141	.	-	0	Parent=NM_001267282.3
NC_003280.10	RefSeq	CDS	9401204	9401304	.	-	2	Parent=NM_001267282.3
NC_003280.10	RefSeq	CDS	9401350	9401521	.	-	0	Parent=NM_001267282.3
NC_003280.10	RefSeq	CDS	9401572	9401748	.	-	0	Parent=NM_001267282.3
NC_003280.10	RefSeq	CDS	9401793	9401965	.	-	2	Parent=NM_001267282.3
NC_003280.10	RefSeq	CDS	9402024	9402501	.	-	0	Parent=NM_001267282.3
NC_003280.10	RefSeq	transcript	9401655	9401778	.	+	.	ID=NR_051531.1;geneID=13186450;gene_name=Y51B9A.12
NC_003280.10	RefSeq	exon	9401655	9401778	.	+	.	Parent=NR_051531.1
NC_003280.10	RefSeq	transcript	9404138	9404158	.	-	.	ID=NR_051532.1;geneID=13186451;gene_name=21ur-13955
NC_003280.10	RefSeq	exon	9404138	9404158	.	-	.	Parent=NR_051532.1
NC_003280.10	RefSeq	mRNA	9404146	9404779	.	+	.	ID=NM_063605.4;geneID=190138;gene_name=Y51B9A.5
NC_003280.10	RefSeq	exon	9404146	9404274	.	+	.	Parent=NM_063605.4
NC_003280.10	RefSeq	exon	9404482	9404779	.	+	.	Parent=NM_063605.4
NC_003280.10	RefSeq	CDS	9404212	9404274	.	+	0	Parent=NM_063605.4
NC_003280.10	RefSeq	CDS	9404482	9404691	.	+	0	Parent=NM_063605.4
NC_003280.10	RefSeq	transcript	9404358	9404432	.	+	.	ID=rna-CELE_Y51B9A.T1;geneID=13186453;gene_name=Y51B9A.t1
NC_003280.10	RefSeq	exon	9404358	9404432	.	+	.	Parent=rna-CELE_Y51B9A.T1
NC_003280.10	RefSeq	transcript	9404373	9404439	.	-	.	ID=NR_051533.1;geneID=13186454;gene_name=Y51B9A.13
NC_003280.10	RefSeq	exon	9404373	9404439	.	-	.	Parent=NR_051533.1
NC_003280.10	RefSeq	mRNA	9405534	9407120	.	-	.	ID=NM_063606.4;geneID=174490;gene_name=mpz-6
NC_003280.10	RefSeq	exon	9405534	9405785	.	-	.	Parent=NM_063606.4
NC_003280.10	RefSeq	exon	9405858	9406058	.	-	.	Parent=NM_063606.4
NC_003280.10	RefSeq	exon	9406107	9406241	.	-	.	Parent=NM_063606.4
NC_003280.10	RefSeq	exon	9406285	9406479	.	-	.	Parent=NM_063606.4
NC_003280.10	RefSeq	exon	9406537	9406617	.	-	.	Parent=NM_063606.4
NC_003280.10	RefSeq	exon	9406878	9406976	.	-	.	Parent=NM_063606.4
NC_003280.10	RefSeq	exon	9407078	9407120	.	-	.	Parent=NM_063606.4
NC_003280.10	RefSeq	CDS	9405600	9405785	.	-	0	Parent=NM_063606.4
NC_003280.10	RefSeq	CDS	9405858	9406058	.	-	0	Parent=NM_063606.4
NC_003280.10	RefSeq	CDS	9406107	9406241	.	-	0	Parent=NM_063606.4
NC_003280.10	RefSeq	CDS	9406285	9406479	.	-	0	Parent=NM_063606.4
NC_003280.10	RefSeq	CDS	9406537	9406617	.	-	0	Parent=NM_063606.4
NC_003280.10	RefSeq	CDS	9406878	9406976	.	-	0	Parent=NM_063606.4
NC_003280.10	RefSeq	mRNA	9407270	9407547	.	-	.	ID=rna-CELE_Y51B9A.2;geneID=13186456;gene_name=Y51B9A.2
NC_003280.10	RefSeq	exon	9407270	9407547	.	-	.	Parent=rna-CELE_Y51B9A.2
NC_003280.10	RefSeq	CDS	9407270	9407547	.	-	0	Parent=rna-CELE_Y51B9A.2
NC_003280.10	RefSeq	mRNA	9407769	9409007	.	+	.	ID=NM_063607.8;geneID=174491;gene_name=arrd-2
NC_003280.10	RefSeq	exon	9407769	9408075	.	+	.	Parent=NM_063607.8
NC_003280.10	RefSeq	exon	9408125	9408400	.	+	.	Parent=NM_063607.8
NC_003280.10	RefSeq	exon	9408453	9409007	.	+	.	Parent=NM_063607.8
NC_003280.10	RefSeq	CDS	9407854	9408075	.	+	0	Parent=NM_063607.8
NC_003280.10	RefSeq	CDS	9408125	9408400	.	+	0	Parent=NM_063607.8
NC_003280.10	RefSeq	CDS	9408453	9408959	.	+	0	Parent=NM_063607.8
NC_003280.10	RefSeq	mRNA	9409301	9411582	.	-	.	ID=NM_001318278.3;geneID=13186458;gene_name=M176.9
NC_003280.10	RefSeq	exon	9409301	9409706	.	-	.	Parent=NM_001318278.3
NC_003280.10	RefSeq	exon	9409752	9409928	.	-	.	Parent=NM_001318278.3
NC_003280.10	RefSeq	exon	9409972	9410528	.	-	.	Parent=NM_001318278.3
NC_003280.10	RefSeq	exon	9410576	9410896	.	-	.	Parent=NM_001318278.3
NC_003280.10	RefSeq	exon	9411137	9411239	.	-	.	Parent=NM_001318278.3
NC_003280.10	RefSeq	exon	9411284	9411346	.	-	.	Parent=NM_001318278.3
NC_003280.10	RefSeq	exon	9411399	9411461	.	-	.	Parent=NM_001318278.3
NC_003280.10	RefSeq	exon	9411509	9411582	.	-	.	Parent=NM_001318278.3
NC_003280.10	RefSeq	CDS	9409343	9409706	.	-	1	Parent=NM_001318278.3
NC_003280.10	RefSeq	CDS	9409752	9409928	.	-	1	Parent=NM_001318278.3
NC_003280.10	RefSeq	CDS	9409972	9410528	.	-	0	Parent=NM_001318278.3
NC_003280.10	RefSeq	CDS	9410576	9410896	.	-	0	Parent=NM_001318278.3
NC_003280.10	RefSeq	CDS	9411137	9411239	.	-	1	Parent=NM_001318278.3
NC_003280.10	RefSeq	CDS	9411284	9411346	.	-	1	Parent=NM_001318278.3
NC_003280.10	RefSeq	CDS	9411399	9411445	.	-	0	Parent=NM_001318278.3
NC_003280.10	RefSeq	transcript	9409341	9411597	.	-	.	ID=NR_145829.1;geneID=13186458;gene_name=M176.9
NC_003280.10	RefSeq	exon	9409341	9409706	.	-	.	Parent=NR_145829.1
NC_003280.10	RefSeq	exon	9409752	9409928	.	-	.	Parent=NR_145829.1
NC_003280.10	RefSeq	exon	9409972	9410528	.	-	.	Parent=NR_145829.1
NC_003280.10	RefSeq	exon	9410576	9410931	.	-	.	Parent=NR_145829.1
NC_003280.10	RefSeq	exon	9411137	9411239	.	-	.	Parent=NR_145829.1
NC_003280.10	RefSeq	exon	9411284	9411346	.	-	.	Parent=NR_145829.1
NC_003280.10	RefSeq	exon	9411399	9411461	.	-	.	Parent=NR_145829.1
NC_003280.10	RefSeq	exon	9411509	9411597	.	-	.	Parent=NR_145829.1
NC_003280.10	RefSeq	mRNA	9412558	9414217	.	+	.	ID=NM_001276738.2;geneID=187498;gene_name=arrd-3
NC_003280.10	RefSeq	exon	9412558	9412740	.	+	.	Parent=NM_001276738.2
NC_003280.10	RefSeq	exon	9412795	9412909	.	+	.	Parent=NM_001276738.2
NC_003280.10	RefSeq	exon	9412984	9413199	.	+	.	Parent=NM_001276738.2
NC_003280.10	RefSeq	exon	9413251	9413354	.	+	.	Parent=NM_001276738.2
NC_003280.10	RefSeq	exon	9413743	9414217	.	+	.	Parent=NM_001276738.2
NC_003280.10	RefSeq	CDS	9413172	9413199	.	+	0	Parent=NM_001276738.2
NC_003280.10	RefSeq	CDS	9413251	9413354	.	+	2	Parent=NM_001276738.2
NC_003280.10	RefSeq	CDS	9413743	9414144	.	+	0	Parent=NM_001276738.2
NC_003280.10	RefSeq	mRNA	9412565	9414144	.	+	.	ID=NM_063609.2;geneID=187498;gene_name=arrd-3
NC_003280.10	RefSeq	exon	9412565	9412740	.	+	.	Parent=NM_063609.2
NC_003280.10	RefSeq	exon	9412795	9412909	.	+	.	Parent=NM_063609.2
NC_003280.10	RefSeq	exon	9412984	9413050	.	+	.	Parent=NM_063609.2
NC_003280.10	RefSeq	exon	9413251	9413354	.	+	.	Parent=NM_063609.2
NC_003280.10	RefSeq	exon	9413743	9414144	.	+	.	Parent=NM_063609.2
NC_003280.10	RefSeq	CDS	9412565	9412740	.	+	0	Parent=NM_063609.2
NC_003280.10	RefSeq	CDS	9412795	9412909	.	+	1	Parent=NM_063609.2
NC_003280.10	RefSeq	CDS	9412984	9413050	.	+	0	Parent=NM_063609.2
NC_003280.10	RefSeq	CDS	9413251	9413354	.	+	2	Parent=NM_063609.2
NC_003280.10	RefSeq	CDS	9413743	9414144	.	+	0	Parent=NM_063609.2
NC_003280.10	RefSeq	mRNA	9414563	9416431	.	-	.	ID=NM_063610.8;geneID=174493;gene_name=gss-1
NC_003280.10	RefSeq	exon	9414563	9414770	.	-	.	Parent=NM_063610.8
NC_003280.10	RefSeq	exon	9414818	9415350	.	-	.	Parent=NM_063610.8
NC_003280.10	RefSeq	exon	9415453	9415556	.	-	.	Parent=NM_063610.8
NC_003280.10	RefSeq	exon	9415603	9416273	.	-	.	Parent=NM_063610.8
NC_003280.10	RefSeq	exon	9416326	9416431	.	-	.	Parent=NM_063610.8
NC_003280.10	RefSeq	CDS	9414711	9414770	.	-	0	Parent=NM_063610.8
NC_003280.10	RefSeq	CDS	9414818	9415350	.	-	2	Parent=NM_063610.8
NC_003280.10	RefSeq	CDS	9415453	9415556	.	-	1	Parent=NM_063610.8
NC_003280.10	RefSeq	CDS	9415603	9416273	.	-	0	Parent=NM_063610.8
NC_003280.10	RefSeq	CDS	9416326	9416430	.	-	0	Parent=NM_063610.8
NC_003280.10	RefSeq	transcript	9415026	9415046	.	+	.	ID=NR_051534.1;geneID=13186461;gene_name=21ur-15579
NC_003280.10	RefSeq	exon	9415026	9415046	.	+	.	Parent=NR_051534.1
NC_003280.10	RefSeq	transcript	9416488	9416703	.	+	.	ID=NR_051535.1;geneID=13186462;gene_name=M176.15
NC_003280.10	RefSeq	exon	9416488	9416703	.	+	.	Parent=NR_051535.1
NC_003280.10	RefSeq	mRNA	9417013	9418316	.	+	.	ID=NM_063611.9;geneID=174494;gene_name=chch-3
NC_003280.10	RefSeq	exon	9417013	9417095	.	+	.	Parent=NM_063611.9
NC_003280.10	RefSeq	exon	9417159	9417324	.	+	.	Parent=NM_063611.9
NC_003280.10	RefSeq	exon	9417374	9417517	.	+	.	Parent=NM_063611.9
NC_003280.10	RefSeq	exon	9417566	9417628	.	+	.	Parent=NM_063611.9
NC_003280.10	RefSeq	exon	9418063	9418316	.	+	.	Parent=NM_063611.9
NC_003280.10	RefSeq	CDS	9417013	9417095	.	+	0	Parent=NM_063611.9
NC_003280.10	RefSeq	CDS	9417159	9417324	.	+	1	Parent=NM_063611.9
NC_003280.10	RefSeq	CDS	9417374	9417517	.	+	0	Parent=NM_063611.9
NC_003280.10	RefSeq	CDS	9417566	9417628	.	+	0	Parent=NM_063611.9
NC_003280.10	RefSeq	CDS	9418063	9418116	.	+	0	Parent=NM_063611.9
NC_003280.10	RefSeq	transcript	9417919	9418007	.	-	.	ID=NR_051536.1;geneID=13186464;gene_name=M176.14
NC_003280.10	RefSeq	exon	9417919	9418007	.	-	.	Parent=NR_051536.1
NC_003280.10	RefSeq	mRNA	9418517	9418549	.	+	.	ID=NM_001361873.1;geneID=36805029;gene_name=M176.16
NC_003280.10	RefSeq	exon	9418517	9418549	.	+	.	Parent=NM_001361873.1
NC_003280.10	RefSeq	CDS	9418517	9418549	.	+	0	Parent=NM_001361873.1
NC_003280.10	RefSeq	mRNA	9420480	9422008	.	+	.	ID=NM_063612.7;geneID=174495;gene_name=M176.4
NC_003280.10	RefSeq	exon	9420480	9420589	.	+	.	Parent=NM_063612.7
NC_003280.10	RefSeq	exon	9420705	9420894	.	+	.	Parent=NM_063612.7
NC_003280.10	RefSeq	exon	9421406	9421621	.	+	.	Parent=NM_063612.7
NC_003280.10	RefSeq	exon	9421668	9422008	.	+	.	Parent=NM_063612.7
NC_003280.10	RefSeq	CDS	9420480	9420589	.	+	0	Parent=NM_063612.7
NC_003280.10	RefSeq	CDS	9420705	9420894	.	+	1	Parent=NM_063612.7
NC_003280.10	RefSeq	CDS	9421406	9421621	.	+	0	Parent=NM_063612.7
NC_003280.10	RefSeq	CDS	9421668	9421862	.	+	0	Parent=NM_063612.7
NC_003280.10	RefSeq	mRNA	9422269	9423296	.	+	.	ID=NM_182267.4;geneID=353402;gene_name=M176.11
NC_003280.10	RefSeq	exon	9422269	9422425	.	+	.	Parent=NM_182267.4
NC_003280.10	RefSeq	exon	9422536	9422667	.	+	.	Parent=NM_182267.4
NC_003280.10	RefSeq	exon	9422717	9423296	.	+	.	Parent=NM_182267.4
NC_003280.10	RefSeq	CDS	9422271	9422425	.	+	0	Parent=NM_182267.4
NC_003280.10	RefSeq	CDS	9422536	9422667	.	+	1	Parent=NM_182267.4
NC_003280.10	RefSeq	CDS	9422717	9423092	.	+	1	Parent=NM_182267.4
NC_003280.10	RefSeq	mRNA	9423312	9426174	.	-	.	ID=NM_001373785.1;geneID=174496;gene_name=M176.10
NC_003280.10	RefSeq	exon	9423312	9423539	.	-	.	Parent=NM_001373785.1
NC_003280.10	RefSeq	exon	9423585	9423677	.	-	.	Parent=NM_001373785.1
NC_003280.10	RefSeq	exon	9423797	9423853	.	-	.	Parent=NM_001373785.1
NC_003280.10	RefSeq	exon	9424283	9424306	.	-	.	Parent=NM_001373785.1
NC_003280.10	RefSeq	exon	9424353	9424457	.	-	.	Parent=NM_001373785.1
NC_003280.10	RefSeq	exon	9424518	9424601	.	-	.	Parent=NM_001373785.1
NC_003280.10	RefSeq	exon	9424696	9424758	.	-	.	Parent=NM_001373785.1
NC_003280.10	RefSeq	exon	9424908	9424949	.	-	.	Parent=NM_001373785.1
NC_003280.10	RefSeq	exon	9425055	9425105	.	-	.	Parent=NM_001373785.1
NC_003280.10	RefSeq	exon	9425154	9425222	.	-	.	Parent=NM_001373785.1
NC_003280.10	RefSeq	exon	9425264	9425335	.	-	.	Parent=NM_001373785.1
NC_003280.10	RefSeq	exon	9425401	9425499	.	-	.	Parent=NM_001373785.1
NC_003280.10	RefSeq	exon	9425552	9425635	.	-	.	Parent=NM_001373785.1
NC_003280.10	RefSeq	exon	9425754	9425843	.	-	.	Parent=NM_001373785.1
NC_003280.10	RefSeq	exon	9426106	9426174	.	-	.	Parent=NM_001373785.1
NC_003280.10	RefSeq	CDS	9423377	9423539	.	-	1	Parent=NM_001373785.1
NC_003280.10	RefSeq	CDS	9423585	9423677	.	-	1	Parent=NM_001373785.1
NC_003280.10	RefSeq	CDS	9423797	9423853	.	-	1	Parent=NM_001373785.1
NC_003280.10	RefSeq	CDS	9424283	9424306	.	-	1	Parent=NM_001373785.1
NC_003280.10	RefSeq	CDS	9424353	9424457	.	-	1	Parent=NM_001373785.1
NC_003280.10	RefSeq	CDS	9424518	9424601	.	-	1	Parent=NM_001373785.1
NC_003280.10	RefSeq	CDS	9424696	9424758	.	-	1	Parent=NM_001373785.1
NC_003280.10	RefSeq	CDS	9424908	9424949	.	-	1	Parent=NM_001373785.1
NC_003280.10	RefSeq	CDS	9425055	9425105	.	-	1	Parent=NM_001373785.1
NC_003280.10	RefSeq	CDS	9425154	9425222	.	-	1	Parent=NM_001373785.1
NC_003280.10	RefSeq	CDS	9425264	9425335	.	-	1	Parent=NM_001373785.1
NC_003280.10	RefSeq	CDS	9425401	9425499	.	-	1	Parent=NM_001373785.1
NC_003280.10	RefSeq	CDS	9425552	9425635	.	-	1	Parent=NM_001373785.1
NC_003280.10	RefSeq	CDS	9425754	9425843	.	-	1	Parent=NM_001373785.1
NC_003280.10	RefSeq	CDS	9426106	9426173	.	-	0	Parent=NM_001373785.1
NC_003280.10	RefSeq	mRNA	9423312	9426176	.	-	.	ID=NM_063613.5;geneID=174496;gene_name=M176.10
NC_003280.10	RefSeq	exon	9423312	9423539	.	-	.	Parent=NM_063613.5
NC_003280.10	RefSeq	exon	9423585	9423677	.	-	.	Parent=NM_063613.5
NC_003280.10	RefSeq	exon	9423797	9423853	.	-	.	Parent=NM_063613.5
NC_003280.10	RefSeq	exon	9423926	9424093	.	-	.	Parent=NM_063613.5
NC_003280.10	RefSeq	exon	9424152	9424184	.	-	.	Parent=NM_063613.5
NC_003280.10	RefSeq	exon	9424283	9424306	.	-	.	Parent=NM_063613.5
NC_003280.10	RefSeq	exon	9424353	9424457	.	-	.	Parent=NM_063613.5
NC_003280.10	RefSeq	exon	9424518	9424601	.	-	.	Parent=NM_063613.5
NC_003280.10	RefSeq	exon	9424696	9424758	.	-	.	Parent=NM_063613.5
NC_003280.10	RefSeq	exon	9424908	9424949	.	-	.	Parent=NM_063613.5
NC_003280.10	RefSeq	exon	9425055	9425105	.	-	.	Parent=NM_063613.5
NC_003280.10	RefSeq	exon	9425154	9425222	.	-	.	Parent=NM_063613.5
NC_003280.10	RefSeq	exon	9425264	9425335	.	-	.	Parent=NM_063613.5
NC_003280.10	RefSeq	exon	9425401	9425499	.	-	.	Parent=NM_063613.5
NC_003280.10	RefSeq	exon	9425552	9425635	.	-	.	Parent=NM_063613.5
NC_003280.10	RefSeq	exon	9425754	9425843	.	-	.	Parent=NM_063613.5
NC_003280.10	RefSeq	exon	9426106	9426176	.	-	.	Parent=NM_063613.5
NC_003280.10	RefSeq	CDS	9423377	9423539	.	-	1	Parent=NM_063613.5
NC_003280.10	RefSeq	CDS	9423585	9423677	.	-	1	Parent=NM_063613.5
NC_003280.10	RefSeq	CDS	9423797	9423853	.	-	1	Parent=NM_063613.5
NC_003280.10	RefSeq	CDS	9423926	9424093	.	-	1	Parent=NM_063613.5
NC_003280.10	RefSeq	CDS	9424152	9424184	.	-	1	Parent=NM_063613.5
NC_003280.10	RefSeq	CDS	9424283	9424306	.	-	1	Parent=NM_063613.5
NC_003280.10	RefSeq	CDS	9424353	9424457	.	-	1	Parent=NM_063613.5
NC_003280.10	RefSeq	CDS	9424518	9424601	.	-	1	Parent=NM_063613.5
NC_003280.10	RefSeq	CDS	9424696	9424758	.	-	1	Parent=NM_063613.5
NC_003280.10	RefSeq	CDS	9424908	9424949	.	-	1	Parent=NM_063613.5
NC_003280.10	RefSeq	CDS	9425055	9425105	.	-	1	Parent=NM_063613.5
NC_003280.10	RefSeq	CDS	9425154	9425222	.	-	1	Parent=NM_063613.5
NC_003280.10	RefSeq	CDS	9425264	9425335	.	-	1	Parent=NM_063613.5
NC_003280.10	RefSeq	CDS	9425401	9425499	.	-	1	Parent=NM_063613.5
NC_003280.10	RefSeq	CDS	9425552	9425635	.	-	1	Parent=NM_063613.5
NC_003280.10	RefSeq	CDS	9425754	9425843	.	-	1	Parent=NM_063613.5
NC_003280.10	RefSeq	CDS	9426106	9426173	.	-	0	Parent=NM_063613.5
NC_003280.10	RefSeq	mRNA	9426224	9427744	.	-	.	ID=NM_063614.4;geneID=174497;gene_name=M176.5
NC_003280.10	RefSeq	exon	9426224	9426591	.	-	.	Parent=NM_063614.4
NC_003280.10	RefSeq	exon	9426884	9427110	.	-	.	Parent=NM_063614.4
NC_003280.10	RefSeq	exon	9427155	9427236	.	-	.	Parent=NM_063614.4
NC_003280.10	RefSeq	exon	9427290	9427361	.	-	.	Parent=NM_063614.4
NC_003280.10	RefSeq	exon	9427410	9427513	.	-	.	Parent=NM_063614.4
NC_003280.10	RefSeq	exon	9427623	9427744	.	-	.	Parent=NM_063614.4
NC_003280.10	RefSeq	CDS	9426504	9426591	.	-	1	Parent=NM_063614.4
NC_003280.10	RefSeq	CDS	9426884	9427110	.	-	0	Parent=NM_063614.4
NC_003280.10	RefSeq	CDS	9427155	9427236	.	-	1	Parent=NM_063614.4
NC_003280.10	RefSeq	CDS	9427290	9427361	.	-	1	Parent=NM_063614.4
NC_003280.10	RefSeq	CDS	9427410	9427513	.	-	0	Parent=NM_063614.4
NC_003280.10	RefSeq	CDS	9427623	9427685	.	-	0	Parent=NM_063614.4
NC_003280.10	RefSeq	transcript	9430362	9430429	.	-	.	ID=NR_051537.1;geneID=13186469;gene_name=M176.13
NC_003280.10	RefSeq	exon	9430362	9430429	.	-	.	Parent=NR_051537.1
NC_003280.10	RefSeq	mRNA	9431383	9433709	.	-	.	ID=NM_171855.4;geneID=174498;gene_name=kin-15
NC_003280.10	RefSeq	exon	9431383	9431521	.	-	.	Parent=NM_171855.4
NC_003280.10	RefSeq	exon	9431576	9431681	.	-	.	Parent=NM_171855.4
NC_003280.10	RefSeq	exon	9431744	9431971	.	-	.	Parent=NM_171855.4
NC_003280.10	RefSeq	exon	9432024	9432133	.	-	.	Parent=NM_171855.4
NC_003280.10	RefSeq	exon	9432303	9432567	.	-	.	Parent=NM_171855.4
NC_003280.10	RefSeq	exon	9432608	9432734	.	-	.	Parent=NM_171855.4
NC_003280.10	RefSeq	exon	9432777	9433060	.	-	.	Parent=NM_171855.4
NC_003280.10	RefSeq	exon	9433308	9433487	.	-	.	Parent=NM_171855.4
NC_003280.10	RefSeq	exon	9433540	9433709	.	-	.	Parent=NM_171855.4
NC_003280.10	RefSeq	CDS	9431441	9431521	.	-	0	Parent=NM_171855.4
NC_003280.10	RefSeq	CDS	9431576	9431681	.	-	1	Parent=NM_171855.4
NC_003280.10	RefSeq	CDS	9431744	9431971	.	-	1	Parent=NM_171855.4
NC_003280.10	RefSeq	CDS	9432024	9432133	.	-	0	Parent=NM_171855.4
NC_003280.10	RefSeq	CDS	9432303	9432567	.	-	1	Parent=NM_171855.4
NC_003280.10	RefSeq	CDS	9432608	9432734	.	-	2	Parent=NM_171855.4
NC_003280.10	RefSeq	CDS	9432777	9433060	.	-	1	Parent=NM_171855.4
NC_003280.10	RefSeq	CDS	9433308	9433487	.	-	1	Parent=NM_171855.4
NC_003280.10	RefSeq	CDS	9433540	9433625	.	-	0	Parent=NM_171855.4
NC_003280.10	RefSeq	mRNA	9431386	9433709	.	-	.	ID=NM_171029.8;geneID=174498;gene_name=kin-15
NC_003280.10	RefSeq	exon	9431386	9431521	.	-	.	Parent=NM_171029.8
NC_003280.10	RefSeq	exon	9431576	9431681	.	-	.	Parent=NM_171029.8
NC_003280.10	RefSeq	exon	9431744	9431971	.	-	.	Parent=NM_171029.8
NC_003280.10	RefSeq	exon	9432024	9432133	.	-	.	Parent=NM_171029.8
NC_003280.10	RefSeq	exon	9432303	9432567	.	-	.	Parent=NM_171029.8
NC_003280.10	RefSeq	exon	9432608	9432734	.	-	.	Parent=NM_171029.8
NC_003280.10	RefSeq	exon	9432777	9433060	.	-	.	Parent=NM_171029.8
NC_003280.10	RefSeq	exon	9433540	9433709	.	-	.	Parent=NM_171029.8
NC_003280.10	RefSeq	CDS	9431441	9431521	.	-	0	Parent=NM_171029.8
NC_003280.10	RefSeq	CDS	9431576	9431681	.	-	1	Parent=NM_171029.8
NC_003280.10	RefSeq	CDS	9431744	9431971	.	-	1	Parent=NM_171029.8
NC_003280.10	RefSeq	CDS	9432024	9432133	.	-	0	Parent=NM_171029.8
NC_003280.10	RefSeq	CDS	9432303	9432567	.	-	1	Parent=NM_171029.8
NC_003280.10	RefSeq	CDS	9432608	9432734	.	-	2	Parent=NM_171029.8
NC_003280.10	RefSeq	CDS	9432777	9433060	.	-	1	Parent=NM_171029.8
NC_003280.10	RefSeq	CDS	9433540	9433625	.	-	0	Parent=NM_171029.8
NC_003280.10	RefSeq	mRNA	9434021	9436109	.	-	.	ID=NM_063616.7;geneID=174499;gene_name=kin-16
NC_003280.10	RefSeq	exon	9434021	9434249	.	-	.	Parent=NM_063616.7
NC_003280.10	RefSeq	exon	9434318	9434423	.	-	.	Parent=NM_063616.7
NC_003280.10	RefSeq	exon	9434480	9434707	.	-	.	Parent=NM_063616.7
NC_003280.10	RefSeq	exon	9434774	9434883	.	-	.	Parent=NM_063616.7
NC_003280.10	RefSeq	exon	9434930	9435212	.	-	.	Parent=NM_063616.7
NC_003280.10	RefSeq	exon	9435255	9435381	.	-	.	Parent=NM_063616.7
NC_003280.10	RefSeq	exon	9435426	9435679	.	-	.	Parent=NM_063616.7
NC_003280.10	RefSeq	exon	9435731	9435934	.	-	.	Parent=NM_063616.7
NC_003280.10	RefSeq	exon	9435983	9436109	.	-	.	Parent=NM_063616.7
NC_003280.10	RefSeq	CDS	9434154	9434249	.	-	0	Parent=NM_063616.7
NC_003280.10	RefSeq	CDS	9434318	9434423	.	-	1	Parent=NM_063616.7
NC_003280.10	RefSeq	CDS	9434480	9434707	.	-	1	Parent=NM_063616.7
NC_003280.10	RefSeq	CDS	9434774	9434883	.	-	0	Parent=NM_063616.7
NC_003280.10	RefSeq	CDS	9434930	9435212	.	-	1	Parent=NM_063616.7
NC_003280.10	RefSeq	CDS	9435255	9435381	.	-	2	Parent=NM_063616.7
NC_003280.10	RefSeq	CDS	9435426	9435679	.	-	1	Parent=NM_063616.7
NC_003280.10	RefSeq	CDS	9435731	9435934	.	-	1	Parent=NM_063616.7
NC_003280.10	RefSeq	CDS	9435983	9436062	.	-	0	Parent=NM_063616.7
NC_003280.10	RefSeq	mRNA	9436624	9438327	.	-	.	ID=NM_063617.4;geneID=174500;gene_name=chil-13
NC_003280.10	RefSeq	exon	9436624	9437546	.	-	.	Parent=NM_063617.4
NC_003280.10	RefSeq	exon	9437594	9437885	.	-	.	Parent=NM_063617.4
NC_003280.10	RefSeq	exon	9437928	9438097	.	-	.	Parent=NM_063617.4
NC_003280.10	RefSeq	exon	9438162	9438327	.	-	.	Parent=NM_063617.4
NC_003280.10	RefSeq	CDS	9436730	9437546	.	-	1	Parent=NM_063617.4
NC_003280.10	RefSeq	CDS	9437594	9437885	.	-	2	Parent=NM_063617.4
NC_003280.10	RefSeq	CDS	9437928	9438097	.	-	1	Parent=NM_063617.4
NC_003280.10	RefSeq	CDS	9438162	9438202	.	-	0	Parent=NM_063617.4
NC_003280.10	RefSeq	mRNA	9438611	9440160	.	-	.	ID=NM_063618.3;geneID=187733;gene_name=chil-17
NC_003280.10	RefSeq	exon	9438611	9439424	.	-	.	Parent=NM_063618.3
NC_003280.10	RefSeq	exon	9439577	9439859	.	-	.	Parent=NM_063618.3
NC_003280.10	RefSeq	exon	9439903	9440078	.	-	.	Parent=NM_063618.3
NC_003280.10	RefSeq	exon	9440126	9440160	.	-	.	Parent=NM_063618.3
NC_003280.10	RefSeq	CDS	9438611	9439424	.	-	1	Parent=NM_063618.3
NC_003280.10	RefSeq	CDS	9439577	9439859	.	-	2	Parent=NM_063618.3
NC_003280.10	RefSeq	CDS	9439903	9440078	.	-	1	Parent=NM_063618.3
NC_003280.10	RefSeq	CDS	9440126	9440160	.	-	0	Parent=NM_063618.3
NC_003280.10	RefSeq	mRNA	9440441	9441938	.	-	.	ID=NM_063619.3;geneID=187732;gene_name=chil-16
NC_003280.10	RefSeq	exon	9440441	9441239	.	-	.	Parent=NM_063619.3
NC_003280.10	RefSeq	exon	9441298	9441583	.	-	.	Parent=NM_063619.3
NC_003280.10	RefSeq	exon	9441637	9441848	.	-	.	Parent=NM_063619.3
NC_003280.10	RefSeq	exon	9441913	9441938	.	-	.	Parent=NM_063619.3
NC_003280.10	RefSeq	CDS	9440441	9441239	.	-	1	Parent=NM_063619.3
NC_003280.10	RefSeq	CDS	9441298	9441583	.	-	2	Parent=NM_063619.3
NC_003280.10	RefSeq	CDS	9441637	9441848	.	-	1	Parent=NM_063619.3
NC_003280.10	RefSeq	CDS	9441913	9441938	.	-	0	Parent=NM_063619.3
NC_003280.10	RefSeq	mRNA	9442168	9443622	.	-	.	ID=NM_063620.3;geneID=187731;gene_name=chil-15
NC_003280.10	RefSeq	exon	9442168	9442981	.	-	.	Parent=NM_063620.3
NC_003280.10	RefSeq	exon	9443084	9443363	.	-	.	Parent=NM_063620.3
NC_003280.10	RefSeq	exon	9443418	9443622	.	-	.	Parent=NM_063620.3
NC_003280.10	RefSeq	CDS	9442168	9442981	.	-	1	Parent=NM_063620.3
NC_003280.10	RefSeq	CDS	9443084	9443363	.	-	2	Parent=NM_063620.3
NC_003280.10	RefSeq	CDS	9443418	9443622	.	-	0	Parent=NM_063620.3
NC_003280.10	RefSeq	mRNA	9443827	9445468	.	-	.	ID=NM_063621.1;geneID=187740;gene_name=R09D1.13
NC_003280.10	RefSeq	exon	9443827	9443883	.	-	.	Parent=NM_063621.1
NC_003280.10	RefSeq	exon	9443926	9444031	.	-	.	Parent=NM_063621.1
NC_003280.10	RefSeq	exon	9444089	9444325	.	-	.	Parent=NM_063621.1
NC_003280.10	RefSeq	exon	9444382	9444482	.	-	.	Parent=NM_063621.1
NC_003280.10	RefSeq	exon	9444597	9444786	.	-	.	Parent=NM_063621.1
NC_003280.10	RefSeq	exon	9444839	9444956	.	-	.	Parent=NM_063621.1
NC_003280.10	RefSeq	exon	9444999	9445252	.	-	.	Parent=NM_063621.1
NC_003280.10	RefSeq	exon	9445365	9445468	.	-	.	Parent=NM_063621.1
NC_003280.10	RefSeq	CDS	9443827	9443883	.	-	0	Parent=NM_063621.1
NC_003280.10	RefSeq	CDS	9443926	9444031	.	-	1	Parent=NM_063621.1
NC_003280.10	RefSeq	CDS	9444089	9444325	.	-	1	Parent=NM_063621.1
NC_003280.10	RefSeq	CDS	9444382	9444482	.	-	0	Parent=NM_063621.1
NC_003280.10	RefSeq	CDS	9444597	9444786	.	-	1	Parent=NM_063621.1
NC_003280.10	RefSeq	CDS	9444839	9444956	.	-	2	Parent=NM_063621.1
NC_003280.10	RefSeq	CDS	9444999	9445252	.	-	1	Parent=NM_063621.1
NC_003280.10	RefSeq	CDS	9445365	9445468	.	-	0	Parent=NM_063621.1
NC_003280.10	RefSeq	mRNA	9446090	9447705	.	-	.	ID=rna-CELE_R09D1.4;geneID=187734;gene_name=R09D1.4
NC_003280.10	RefSeq	exon	9446090	9447191	.	-	.	Parent=rna-CELE_R09D1.4
NC_003280.10	RefSeq	exon	9447240	9447356	.	-	.	Parent=rna-CELE_R09D1.4
NC_003280.10	RefSeq	exon	9447491	9447611	.	-	.	Parent=rna-CELE_R09D1.4
NC_003280.10	RefSeq	exon	9447659	9447705	.	-	.	Parent=rna-CELE_R09D1.4
NC_003280.10	RefSeq	CDS	9446090	9447191	.	-	0	Parent=rna-CELE_R09D1.4
NC_003280.10	RefSeq	CDS	9447240	9447356	.	-	0	Parent=rna-CELE_R09D1.4
NC_003280.10	RefSeq	CDS	9447491	9447611	.	-	1	Parent=rna-CELE_R09D1.4
NC_003280.10	RefSeq	CDS	9447659	9447705	.	-	0	Parent=rna-CELE_R09D1.4
NC_003280.10	RefSeq	mRNA	9448265	9449717	.	+	.	ID=NM_063623.5;geneID=187735;gene_name=chil-18
NC_003280.10	RefSeq	exon	9448265	9448325	.	+	.	Parent=NM_063623.5
NC_003280.10	RefSeq	exon	9448371	9448510	.	+	.	Parent=NM_063623.5
NC_003280.10	RefSeq	exon	9448570	9449717	.	+	.	Parent=NM_063623.5
NC_003280.10	RefSeq	CDS	9448276	9448325	.	+	0	Parent=NM_063623.5
NC_003280.10	RefSeq	CDS	9448371	9448510	.	+	1	Parent=NM_063623.5
NC_003280.10	RefSeq	CDS	9448570	9449669	.	+	2	Parent=NM_063623.5
NC_003280.10	RefSeq	transcript	9449094	9449185	.	-	.	ID=NR_051538.1;geneID=13186479;gene_name=R09D1.16
NC_003280.10	RefSeq	exon	9449094	9449185	.	-	.	Parent=NR_051538.1
NC_003280.10	RefSeq	mRNA	9449908	9452272	.	-	.	ID=NM_063624.4;geneID=174501;gene_name=R09D1.12
NC_003280.10	RefSeq	exon	9449908	9450093	.	-	.	Parent=NM_063624.4
NC_003280.10	RefSeq	exon	9450143	9450242	.	-	.	Parent=NM_063624.4
NC_003280.10	RefSeq	exon	9450411	9450659	.	-	.	Parent=NM_063624.4
NC_003280.10	RefSeq	exon	9450706	9450815	.	-	.	Parent=NM_063624.4
NC_003280.10	RefSeq	exon	9451024	9451240	.	-	.	Parent=NM_063624.4
NC_003280.10	RefSeq	exon	9451300	9451435	.	-	.	Parent=NM_063624.4
NC_003280.10	RefSeq	exon	9451485	9451783	.	-	.	Parent=NM_063624.4
NC_003280.10	RefSeq	exon	9452073	9452272	.	-	.	Parent=NM_063624.4
NC_003280.10	RefSeq	CDS	9450028	9450093	.	-	0	Parent=NM_063624.4
NC_003280.10	RefSeq	CDS	9450143	9450242	.	-	1	Parent=NM_063624.4
NC_003280.10	RefSeq	CDS	9450411	9450659	.	-	1	Parent=NM_063624.4
NC_003280.10	RefSeq	CDS	9450706	9450815	.	-	0	Parent=NM_063624.4
NC_003280.10	RefSeq	CDS	9451024	9451240	.	-	1	Parent=NM_063624.4
NC_003280.10	RefSeq	CDS	9451300	9451435	.	-	2	Parent=NM_063624.4
NC_003280.10	RefSeq	CDS	9451485	9451783	.	-	1	Parent=NM_063624.4
NC_003280.10	RefSeq	CDS	9452073	9452263	.	-	0	Parent=NM_063624.4
NC_003280.10	RefSeq	mRNA	9452636	9454404	.	-	.	ID=NM_063625.3;geneID=187736;gene_name=chil-19
NC_003280.10	RefSeq	exon	9452636	9453520	.	-	.	Parent=NM_063625.3
NC_003280.10	RefSeq	exon	9453564	9453849	.	-	.	Parent=NM_063625.3
NC_003280.10	RefSeq	exon	9453903	9453962	.	-	.	Parent=NM_063625.3
NC_003280.10	RefSeq	exon	9454056	9454198	.	-	.	Parent=NM_063625.3
NC_003280.10	RefSeq	exon	9454248	9454404	.	-	.	Parent=NM_063625.3
NC_003280.10	RefSeq	CDS	9452701	9453520	.	-	1	Parent=NM_063625.3
NC_003280.10	RefSeq	CDS	9453564	9453849	.	-	2	Parent=NM_063625.3
NC_003280.10	RefSeq	CDS	9453903	9453962	.	-	2	Parent=NM_063625.3
NC_003280.10	RefSeq	CDS	9454056	9454198	.	-	1	Parent=NM_063625.3
NC_003280.10	RefSeq	CDS	9454248	9454297	.	-	0	Parent=NM_063625.3
NC_003280.10	RefSeq	mRNA	9455417	9456559	.	-	.	ID=rna-CELE_R09D1.7;geneID=187737;gene_name=chil-20
NC_003280.10	RefSeq	exon	9455417	9456236	.	-	.	Parent=rna-CELE_R09D1.7
NC_003280.10	RefSeq	exon	9456283	9456559	.	-	.	Parent=rna-CELE_R09D1.7
NC_003280.10	RefSeq	CDS	9455417	9456236	.	-	2	Parent=rna-CELE_R09D1.7
NC_003280.10	RefSeq	CDS	9456283	9456559	.	-	0	Parent=rna-CELE_R09D1.7
NC_003280.10	RefSeq	mRNA	9459021	9459562	.	-	.	ID=NM_063627.1;geneID=187741;gene_name=R09D1.14
NC_003280.10	RefSeq	exon	9459021	9459078	.	-	.	Parent=NM_063627.1
NC_003280.10	RefSeq	exon	9459122	9459407	.	-	.	Parent=NM_063627.1
NC_003280.10	RefSeq	exon	9459454	9459562	.	-	.	Parent=NM_063627.1
NC_003280.10	RefSeq	CDS	9459021	9459078	.	-	1	Parent=NM_063627.1
NC_003280.10	RefSeq	CDS	9459122	9459407	.	-	2	Parent=NM_063627.1
NC_003280.10	RefSeq	CDS	9459454	9459562	.	-	0	Parent=NM_063627.1
NC_003280.10	RefSeq	mRNA	9460128	9461981	.	-	.	ID=NM_063628.4;geneID=174502;gene_name=chil-21
NC_003280.10	RefSeq	exon	9460128	9460947	.	-	.	Parent=NM_063628.4
NC_003280.10	RefSeq	exon	9460991	9461276	.	-	.	Parent=NM_063628.4
NC_003280.10	RefSeq	exon	9461323	9461376	.	-	.	Parent=NM_063628.4
NC_003280.10	RefSeq	exon	9461610	9461681	.	-	.	Parent=NM_063628.4
NC_003280.10	RefSeq	exon	9461744	9461874	.	-	.	Parent=NM_063628.4
NC_003280.10	RefSeq	exon	9461923	9461981	.	-	.	Parent=NM_063628.4
NC_003280.10	RefSeq	CDS	9460128	9460947	.	-	1	Parent=NM_063628.4
NC_003280.10	RefSeq	CDS	9460991	9461276	.	-	2	Parent=NM_063628.4
NC_003280.10	RefSeq	CDS	9461323	9461376	.	-	2	Parent=NM_063628.4
NC_003280.10	RefSeq	CDS	9461610	9461681	.	-	2	Parent=NM_063628.4
NC_003280.10	RefSeq	CDS	9461744	9461874	.	-	1	Parent=NM_063628.4
NC_003280.10	RefSeq	CDS	9461923	9461972	.	-	0	Parent=NM_063628.4
NC_003280.10	RefSeq	mRNA	9462537	9464093	.	-	.	ID=rna-CELE_R09D1.9;geneID=3565897;gene_name=R09D1.9
NC_003280.10	RefSeq	exon	9462537	9463336	.	-	.	Parent=rna-CELE_R09D1.9
NC_003280.10	RefSeq	exon	9463380	9463692	.	-	.	Parent=rna-CELE_R09D1.9
NC_003280.10	RefSeq	exon	9463848	9464002	.	-	.	Parent=rna-CELE_R09D1.9
NC_003280.10	RefSeq	exon	9464047	9464093	.	-	.	Parent=rna-CELE_R09D1.9
NC_003280.10	RefSeq	CDS	9462537	9463336	.	-	1	Parent=rna-CELE_R09D1.9
NC_003280.10	RefSeq	CDS	9463380	9463692	.	-	2	Parent=rna-CELE_R09D1.9
NC_003280.10	RefSeq	CDS	9463848	9464002	.	-	1	Parent=rna-CELE_R09D1.9
NC_003280.10	RefSeq	CDS	9464047	9464093	.	-	0	Parent=rna-CELE_R09D1.9
NC_003280.10	RefSeq	mRNA	9464468	9466195	.	-	.	ID=NM_063630.8;geneID=187738;gene_name=chil-22
NC_003280.10	RefSeq	exon	9464468	9465430	.	-	.	Parent=NM_063630.8
NC_003280.10	RefSeq	exon	9465475	9465754	.	-	.	Parent=NM_063630.8
NC_003280.10	RefSeq	exon	9465914	9466089	.	-	.	Parent=NM_063630.8
NC_003280.10	RefSeq	exon	9466134	9466195	.	-	.	Parent=NM_063630.8
NC_003280.10	RefSeq	CDS	9464587	9465430	.	-	1	Parent=NM_063630.8
NC_003280.10	RefSeq	CDS	9465475	9465754	.	-	2	Parent=NM_063630.8
NC_003280.10	RefSeq	CDS	9465914	9466089	.	-	1	Parent=NM_063630.8
NC_003280.10	RefSeq	CDS	9466134	9466186	.	-	0	Parent=NM_063630.8
NC_003280.10	RefSeq	mRNA	9466902	9468611	.	-	.	ID=NM_001267283.2;geneID=187739;gene_name=chil-23
NC_003280.10	RefSeq	exon	9466902	9467773	.	-	.	Parent=NM_001267283.2
NC_003280.10	RefSeq	exon	9467817	9468102	.	-	.	Parent=NM_001267283.2
NC_003280.10	RefSeq	exon	9468232	9468371	.	-	.	Parent=NM_001267283.2
NC_003280.10	RefSeq	exon	9468414	9468611	.	-	.	Parent=NM_001267283.2
NC_003280.10	RefSeq	CDS	9466960	9467773	.	-	1	Parent=NM_001267283.2
NC_003280.10	RefSeq	CDS	9467817	9468102	.	-	2	Parent=NM_001267283.2
NC_003280.10	RefSeq	CDS	9468232	9468371	.	-	1	Parent=NM_001267283.2
NC_003280.10	RefSeq	CDS	9468414	9468472	.	-	0	Parent=NM_001267283.2
NC_003280.10	RefSeq	transcript	9466960	9468472	.	-	.	ID=NR_051539.1;geneID=187739;gene_name=chil-23
NC_003280.10	RefSeq	exon	9466960	9467773	.	-	.	Parent=NR_051539.1
NC_003280.10	RefSeq	exon	9468232	9468371	.	-	.	Parent=NR_051539.1
NC_003280.10	RefSeq	exon	9468414	9468472	.	-	.	Parent=NR_051539.1
NC_003280.10	RefSeq	transcript	9467590	9467610	.	+	.	ID=NR_051540.1;geneID=13186488;gene_name=21ur-12211
NC_003280.10	RefSeq	exon	9467590	9467610	.	+	.	Parent=NR_051540.1
NC_003280.10	RefSeq	transcript	9468044	9468064	.	-	.	ID=NR_051541.1;geneID=13186489;gene_name=21ur-14961
NC_003280.10	RefSeq	exon	9468044	9468064	.	-	.	Parent=NR_051541.1
NC_003280.10	RefSeq	transcript	9468082	9468102	.	-	.	ID=NR_051542.1;geneID=13186490;gene_name=21ur-14693
NC_003280.10	RefSeq	exon	9468082	9468102	.	-	.	Parent=NR_051542.1
NC_003280.10	RefSeq	mRNA	9469013	9470221	.	-	.	ID=NM_001267284.4;geneID=13186491;gene_name=T19H5.6
NC_003280.10	RefSeq	exon	9469013	9469795	.	-	.	Parent=NM_001267284.4
NC_003280.10	RefSeq	exon	9469848	9469984	.	-	.	Parent=NM_001267284.4
NC_003280.10	RefSeq	exon	9470036	9470221	.	-	.	Parent=NM_001267284.4
NC_003280.10	RefSeq	CDS	9469119	9469795	.	-	2	Parent=NM_001267284.4
NC_003280.10	RefSeq	CDS	9469848	9469984	.	-	1	Parent=NM_001267284.4
NC_003280.10	RefSeq	CDS	9470036	9470082	.	-	0	Parent=NM_001267284.4
NC_003280.10	RefSeq	mRNA	9470521	9471924	.	-	.	ID=rna-CELE_T19H5.5;geneID=13186492;gene_name=T19H5.5
NC_003280.10	RefSeq	exon	9470521	9471319	.	-	.	Parent=rna-CELE_T19H5.5
NC_003280.10	RefSeq	exon	9471364	9471649	.	-	.	Parent=rna-CELE_T19H5.5
NC_003280.10	RefSeq	exon	9471693	9471832	.	-	.	Parent=rna-CELE_T19H5.5
NC_003280.10	RefSeq	exon	9471878	9471924	.	-	.	Parent=rna-CELE_T19H5.5
NC_003280.10	RefSeq	CDS	9470521	9471319	.	-	1	Parent=rna-CELE_T19H5.5
NC_003280.10	RefSeq	CDS	9471364	9471649	.	-	2	Parent=rna-CELE_T19H5.5
NC_003280.10	RefSeq	CDS	9471693	9471832	.	-	1	Parent=rna-CELE_T19H5.5
NC_003280.10	RefSeq	CDS	9471878	9471924	.	-	0	Parent=rna-CELE_T19H5.5
NC_003280.10	RefSeq	mRNA	9472691	9474384	.	-	.	ID=NM_001313666.1;geneID=188614;gene_name=chil-25
NC_003280.10	RefSeq	exon	9472691	9473549	.	-	.	Parent=NM_001313666.1
NC_003280.10	RefSeq	exon	9473593	9473878	.	-	.	Parent=NM_001313666.1
NC_003280.10	RefSeq	exon	9473946	9473984	.	-	.	Parent=NM_001313666.1
NC_003280.10	RefSeq	exon	9474098	9474240	.	-	.	Parent=NM_001313666.1
NC_003280.10	RefSeq	exon	9474284	9474384	.	-	.	Parent=NM_001313666.1
NC_003280.10	RefSeq	CDS	9472691	9473549	.	-	1	Parent=NM_001313666.1
NC_003280.10	RefSeq	CDS	9473593	9473878	.	-	2	Parent=NM_001313666.1
NC_003280.10	RefSeq	CDS	9473946	9473984	.	-	2	Parent=NM_001313666.1
NC_003280.10	RefSeq	CDS	9474098	9474240	.	-	1	Parent=NM_001313666.1
NC_003280.10	RefSeq	CDS	9474284	9474384	.	-	0	Parent=NM_001313666.1
NC_003280.10	RefSeq	mRNA	9472691	9474467	.	-	.	ID=NM_001313667.1;geneID=188614;gene_name=chil-25
NC_003280.10	RefSeq	exon	9472691	9473549	.	-	.	Parent=NM_001313667.1
NC_003280.10	RefSeq	exon	9473593	9473878	.	-	.	Parent=NM_001313667.1
NC_003280.10	RefSeq	exon	9473946	9473984	.	-	.	Parent=NM_001313667.1
NC_003280.10	RefSeq	exon	9474098	9474240	.	-	.	Parent=NM_001313667.1
NC_003280.10	RefSeq	exon	9474284	9474404	.	-	.	Parent=NM_001313667.1
NC_003280.10	RefSeq	exon	9474464	9474467	.	-	.	Parent=NM_001313667.1
NC_003280.10	RefSeq	CDS	9472691	9473549	.	-	1	Parent=NM_001313667.1
NC_003280.10	RefSeq	CDS	9473593	9473878	.	-	2	Parent=NM_001313667.1
NC_003280.10	RefSeq	CDS	9473946	9473984	.	-	2	Parent=NM_001313667.1
NC_003280.10	RefSeq	CDS	9474098	9474240	.	-	1	Parent=NM_001313667.1
NC_003280.10	RefSeq	CDS	9474284	9474404	.	-	2	Parent=NM_001313667.1
NC_003280.10	RefSeq	CDS	9474464	9474467	.	-	0	Parent=NM_001313667.1
NC_003280.10	RefSeq	mRNA	9475055	9476295	.	+	.	ID=NM_001330958.3;geneID=188615;gene_name=chil-26
NC_003280.10	RefSeq	exon	9475055	9475101	.	+	.	Parent=NM_001330958.3
NC_003280.10	RefSeq	exon	9475144	9475268	.	+	.	Parent=NM_001330958.3
NC_003280.10	RefSeq	exon	9475312	9475365	.	+	.	Parent=NM_001330958.3
NC_003280.10	RefSeq	exon	9475410	9475626	.	+	.	Parent=NM_001330958.3
NC_003280.10	RefSeq	exon	9475701	9476295	.	+	.	Parent=NM_001330958.3
NC_003280.10	RefSeq	CDS	9475055	9475101	.	+	0	Parent=NM_001330958.3
NC_003280.10	RefSeq	CDS	9475144	9475268	.	+	1	Parent=NM_001330958.3
NC_003280.10	RefSeq	CDS	9475312	9475365	.	+	2	Parent=NM_001330958.3
NC_003280.10	RefSeq	CDS	9475410	9475626	.	+	2	Parent=NM_001330958.3
NC_003280.10	RefSeq	CDS	9475701	9476295	.	+	1	Parent=NM_001330958.3
NC_003280.10	RefSeq	mRNA	9477867	9479696	.	+	.	ID=NM_063634.2;geneID=188616;gene_name=chil-27
NC_003280.10	RefSeq	exon	9477867	9477923	.	+	.	Parent=NM_063634.2
NC_003280.10	RefSeq	exon	9477974	9478417	.	+	.	Parent=NM_063634.2
NC_003280.10	RefSeq	exon	9478464	9478720	.	+	.	Parent=NM_063634.2
NC_003280.10	RefSeq	exon	9478969	9479004	.	+	.	Parent=NM_063634.2
NC_003280.10	RefSeq	exon	9479053	9479287	.	+	.	Parent=NM_063634.2
NC_003280.10	RefSeq	exon	9479338	9479696	.	+	.	Parent=NM_063634.2
NC_003280.10	RefSeq	CDS	9477871	9477923	.	+	0	Parent=NM_063634.2
NC_003280.10	RefSeq	CDS	9477974	9478417	.	+	1	Parent=NM_063634.2
NC_003280.10	RefSeq	CDS	9478464	9478720	.	+	1	Parent=NM_063634.2
NC_003280.10	RefSeq	CDS	9478969	9479004	.	+	2	Parent=NM_063634.2
NC_003280.10	RefSeq	CDS	9479053	9479287	.	+	2	Parent=NM_063634.2
NC_003280.10	RefSeq	CDS	9479338	9479536	.	+	1	Parent=NM_063634.2
NC_003280.10	RefSeq	mRNA	9479639	9480106	.	-	.	ID=NM_001129169.4;geneID=6418635;gene_name=T19H5.7
NC_003280.10	RefSeq	exon	9479639	9479838	.	-	.	Parent=NM_001129169.4
NC_003280.10	RefSeq	exon	9480006	9480106	.	-	.	Parent=NM_001129169.4
NC_003280.10	RefSeq	CDS	9479720	9479838	.	-	2	Parent=NM_001129169.4
NC_003280.10	RefSeq	CDS	9480006	9480093	.	-	0	Parent=NM_001129169.4
NC_003280.10	RefSeq	transcript	9479999	9480019	.	-	.	ID=NR_051543.1;geneID=13186497;gene_name=21ur-11208
NC_003280.10	RefSeq	exon	9479999	9480019	.	-	.	Parent=NR_051543.1
NC_003280.10	RefSeq	mRNA	9486377	9487387	.	-	.	ID=NM_001267286.5;geneID=174503;gene_name=T19H5.4
NC_003280.10	RefSeq	exon	9486377	9486933	.	-	.	Parent=NM_001267286.5
NC_003280.10	RefSeq	exon	9487078	9487387	.	-	.	Parent=NM_001267286.5
NC_003280.10	RefSeq	CDS	9486674	9486933	.	-	2	Parent=NM_001267286.5
NC_003280.10	RefSeq	CDS	9487078	9487354	.	-	0	Parent=NM_001267286.5
NC_003280.10	RefSeq	mRNA	9502757	9507281	.	-	.	ID=NM_001393157.1;geneID=191641;gene_name=gcy-3
NC_003280.10	RefSeq	exon	9502757	9503184	.	-	.	Parent=NM_001393157.1
NC_003280.10	RefSeq	exon	9503278	9503381	.	-	.	Parent=NM_001393157.1
NC_003280.10	RefSeq	exon	9503429	9503836	.	-	.	Parent=NM_001393157.1
NC_003280.10	RefSeq	exon	9503896	9504073	.	-	.	Parent=NM_001393157.1
NC_003280.10	RefSeq	exon	9504120	9504420	.	-	.	Parent=NM_001393157.1
NC_003280.10	RefSeq	exon	9504464	9505114	.	-	.	Parent=NM_001393157.1
NC_003280.10	RefSeq	exon	9505401	9505525	.	-	.	Parent=NM_001393157.1
NC_003280.10	RefSeq	exon	9505570	9505834	.	-	.	Parent=NM_001393157.1
NC_003280.10	RefSeq	exon	9505878	9505975	.	-	.	Parent=NM_001393157.1
NC_003280.10	RefSeq	exon	9506038	9506190	.	-	.	Parent=NM_001393157.1
NC_003280.10	RefSeq	exon	9506239	9506468	.	-	.	Parent=NM_001393157.1
NC_003280.10	RefSeq	exon	9506516	9506758	.	-	.	Parent=NM_001393157.1
NC_003280.10	RefSeq	exon	9506984	9507114	.	-	.	Parent=NM_001393157.1
NC_003280.10	RefSeq	exon	9507180	9507281	.	-	.	Parent=NM_001393157.1
NC_003280.10	RefSeq	CDS	9502757	9503184	.	-	2	Parent=NM_001393157.1
NC_003280.10	RefSeq	CDS	9503278	9503381	.	-	1	Parent=NM_001393157.1
NC_003280.10	RefSeq	CDS	9503429	9503836	.	-	1	Parent=NM_001393157.1
NC_003280.10	RefSeq	CDS	9503896	9504073	.	-	2	Parent=NM_001393157.1
NC_003280.10	RefSeq	CDS	9504120	9504420	.	-	0	Parent=NM_001393157.1
NC_003280.10	RefSeq	CDS	9504464	9505114	.	-	0	Parent=NM_001393157.1
NC_003280.10	RefSeq	CDS	9505401	9505525	.	-	2	Parent=NM_001393157.1
NC_003280.10	RefSeq	CDS	9505570	9505834	.	-	0	Parent=NM_001393157.1
NC_003280.10	RefSeq	CDS	9505878	9505975	.	-	2	Parent=NM_001393157.1
NC_003280.10	RefSeq	CDS	9506038	9506190	.	-	2	Parent=NM_001393157.1
NC_003280.10	RefSeq	CDS	9506239	9506468	.	-	1	Parent=NM_001393157.1
NC_003280.10	RefSeq	CDS	9506516	9506758	.	-	1	Parent=NM_001393157.1
NC_003280.10	RefSeq	CDS	9506984	9507114	.	-	0	Parent=NM_001393157.1
NC_003280.10	RefSeq	CDS	9507180	9507281	.	-	0	Parent=NM_001393157.1
NC_003280.10	RefSeq	mRNA	9502757	9507281	.	-	.	ID=NM_063636.1;geneID=191641;gene_name=gcy-3
NC_003280.10	RefSeq	exon	9502757	9503184	.	-	.	Parent=NM_063636.1
NC_003280.10	RefSeq	exon	9503278	9503381	.	-	.	Parent=NM_063636.1
NC_003280.10	RefSeq	exon	9503429	9503836	.	-	.	Parent=NM_063636.1
NC_003280.10	RefSeq	exon	9503896	9504073	.	-	.	Parent=NM_063636.1
NC_003280.10	RefSeq	exon	9504120	9504420	.	-	.	Parent=NM_063636.1
NC_003280.10	RefSeq	exon	9504464	9505114	.	-	.	Parent=NM_063636.1
NC_003280.10	RefSeq	exon	9505395	9505525	.	-	.	Parent=NM_063636.1
NC_003280.10	RefSeq	exon	9505570	9505834	.	-	.	Parent=NM_063636.1
NC_003280.10	RefSeq	exon	9505878	9505975	.	-	.	Parent=NM_063636.1
NC_003280.10	RefSeq	exon	9506038	9506190	.	-	.	Parent=NM_063636.1
NC_003280.10	RefSeq	exon	9506239	9506468	.	-	.	Parent=NM_063636.1
NC_003280.10	RefSeq	exon	9506516	9506758	.	-	.	Parent=NM_063636.1
NC_003280.10	RefSeq	exon	9506984	9507114	.	-	.	Parent=NM_063636.1
NC_003280.10	RefSeq	exon	9507180	9507281	.	-	.	Parent=NM_063636.1
NC_003280.10	RefSeq	CDS	9502757	9503184	.	-	2	Parent=NM_063636.1
NC_003280.10	RefSeq	CDS	9503278	9503381	.	-	1	Parent=NM_063636.1
NC_003280.10	RefSeq	CDS	9503429	9503836	.	-	1	Parent=NM_063636.1
NC_003280.10	RefSeq	CDS	9503896	9504073	.	-	2	Parent=NM_063636.1
NC_003280.10	RefSeq	CDS	9504120	9504420	.	-	0	Parent=NM_063636.1
NC_003280.10	RefSeq	CDS	9504464	9505114	.	-	0	Parent=NM_063636.1
NC_003280.10	RefSeq	CDS	9505395	9505525	.	-	2	Parent=NM_063636.1
NC_003280.10	RefSeq	CDS	9505570	9505834	.	-	0	Parent=NM_063636.1
NC_003280.10	RefSeq	CDS	9505878	9505975	.	-	2	Parent=NM_063636.1
NC_003280.10	RefSeq	CDS	9506038	9506190	.	-	2	Parent=NM_063636.1
NC_003280.10	RefSeq	CDS	9506239	9506468	.	-	1	Parent=NM_063636.1
NC_003280.10	RefSeq	CDS	9506516	9506758	.	-	1	Parent=NM_063636.1
NC_003280.10	RefSeq	CDS	9506984	9507114	.	-	0	Parent=NM_063636.1
NC_003280.10	RefSeq	CDS	9507180	9507281	.	-	0	Parent=NM_063636.1
NC_003280.10	RefSeq	transcript	9503510	9503530	.	-	.	ID=NR_051544.1;geneID=13186500;gene_name=21ur-15401
NC_003280.10	RefSeq	exon	9503510	9503530	.	-	.	Parent=NR_051544.1
NC_003280.10	RefSeq	mRNA	9507602	9512095	.	-	.	ID=rna-CELE_R134.2;geneID=191640;gene_name=gcy-2
NC_003280.10	RefSeq	exon	9507602	9508040	.	-	.	Parent=rna-CELE_R134.2
NC_003280.10	RefSeq	exon	9508105	9508208	.	-	.	Parent=rna-CELE_R134.2
NC_003280.10	RefSeq	exon	9508252	9508659	.	-	.	Parent=rna-CELE_R134.2
NC_003280.10	RefSeq	exon	9508710	9508870	.	-	.	Parent=rna-CELE_R134.2
NC_003280.10	RefSeq	exon	9508921	9509221	.	-	.	Parent=rna-CELE_R134.2
NC_003280.10	RefSeq	exon	9509274	9509930	.	-	.	Parent=rna-CELE_R134.2
NC_003280.10	RefSeq	exon	9509991	9510115	.	-	.	Parent=rna-CELE_R134.2
NC_003280.10	RefSeq	exon	9510164	9510302	.	-	.	Parent=rna-CELE_R134.2
NC_003280.10	RefSeq	exon	9510352	9510477	.	-	.	Parent=rna-CELE_R134.2
NC_003280.10	RefSeq	exon	9510530	9510627	.	-	.	Parent=rna-CELE_R134.2
NC_003280.10	RefSeq	exon	9510678	9510830	.	-	.	Parent=rna-CELE_R134.2
NC_003280.10	RefSeq	exon	9510874	9511103	.	-	.	Parent=rna-CELE_R134.2
NC_003280.10	RefSeq	exon	9511278	9511520	.	-	.	Parent=rna-CELE_R134.2
NC_003280.10	RefSeq	exon	9511714	9511844	.	-	.	Parent=rna-CELE_R134.2
NC_003280.10	RefSeq	exon	9511988	9512095	.	-	.	Parent=rna-CELE_R134.2
NC_003280.10	RefSeq	CDS	9507602	9508040	.	-	1	Parent=rna-CELE_R134.2
NC_003280.10	RefSeq	CDS	9508105	9508208	.	-	0	Parent=rna-CELE_R134.2
NC_003280.10	RefSeq	CDS	9508252	9508659	.	-	0	Parent=rna-CELE_R134.2
NC_003280.10	RefSeq	CDS	9508710	9508870	.	-	2	Parent=rna-CELE_R134.2
NC_003280.10	RefSeq	CDS	9508921	9509221	.	-	0	Parent=rna-CELE_R134.2
NC_003280.10	RefSeq	CDS	9509274	9509930	.	-	0	Parent=rna-CELE_R134.2
NC_003280.10	RefSeq	CDS	9509991	9510115	.	-	2	Parent=rna-CELE_R134.2
NC_003280.10	RefSeq	CDS	9510164	9510302	.	-	0	Parent=rna-CELE_R134.2
NC_003280.10	RefSeq	CDS	9510352	9510477	.	-	0	Parent=rna-CELE_R134.2
NC_003280.10	RefSeq	CDS	9510530	9510627	.	-	2	Parent=rna-CELE_R134.2
NC_003280.10	RefSeq	CDS	9510678	9510830	.	-	2	Parent=rna-CELE_R134.2
NC_003280.10	RefSeq	CDS	9510874	9511103	.	-	1	Parent=rna-CELE_R134.2
NC_003280.10	RefSeq	CDS	9511278	9511520	.	-	1	Parent=rna-CELE_R134.2
NC_003280.10	RefSeq	CDS	9511714	9511844	.	-	0	Parent=rna-CELE_R134.2
NC_003280.10	RefSeq	CDS	9511988	9512095	.	-	0	Parent=rna-CELE_R134.2
NC_003280.10	RefSeq	transcript	9507809	9507867	.	+	.	ID=NR_051545.1;geneID=13186502;gene_name=R134.4
NC_003280.10	RefSeq	exon	9507809	9507867	.	+	.	Parent=NR_051545.1
NC_003280.10	RefSeq	mRNA	9512490	9516936	.	-	.	ID=NM_063638.1;geneID=191639;gene_name=gcy-1
NC_003280.10	RefSeq	exon	9512490	9512905	.	-	.	Parent=NM_063638.1
NC_003280.10	RefSeq	exon	9512965	9513068	.	-	.	Parent=NM_063638.1
NC_003280.10	RefSeq	exon	9513112	9513519	.	-	.	Parent=NM_063638.1
NC_003280.10	RefSeq	exon	9513570	9513747	.	-	.	Parent=NM_063638.1
NC_003280.10	RefSeq	exon	9513794	9514094	.	-	.	Parent=NM_063638.1
NC_003280.10	RefSeq	exon	9514147	9514803	.	-	.	Parent=NM_063638.1
NC_003280.10	RefSeq	exon	9514856	9514986	.	-	.	Parent=NM_063638.1
NC_003280.10	RefSeq	exon	9515051	9515189	.	-	.	Parent=NM_063638.1
NC_003280.10	RefSeq	exon	9515240	9515365	.	-	.	Parent=NM_063638.1
NC_003280.10	RefSeq	exon	9515419	9515516	.	-	.	Parent=NM_063638.1
NC_003280.10	RefSeq	exon	9515567	9515719	.	-	.	Parent=NM_063638.1
NC_003280.10	RefSeq	exon	9515763	9515992	.	-	.	Parent=NM_063638.1
NC_003280.10	RefSeq	exon	9516037	9516279	.	-	.	Parent=NM_063638.1
NC_003280.10	RefSeq	exon	9516564	9516694	.	-	.	Parent=NM_063638.1
NC_003280.10	RefSeq	exon	9516838	9516936	.	-	.	Parent=NM_063638.1
NC_003280.10	RefSeq	CDS	9512490	9512905	.	-	2	Parent=NM_063638.1
NC_003280.10	RefSeq	CDS	9512965	9513068	.	-	1	Parent=NM_063638.1
NC_003280.10	RefSeq	CDS	9513112	9513519	.	-	1	Parent=NM_063638.1
NC_003280.10	RefSeq	CDS	9513570	9513747	.	-	2	Parent=NM_063638.1
NC_003280.10	RefSeq	CDS	9513794	9514094	.	-	0	Parent=NM_063638.1
NC_003280.10	RefSeq	CDS	9514147	9514803	.	-	0	Parent=NM_063638.1
NC_003280.10	RefSeq	CDS	9514856	9514986	.	-	2	Parent=NM_063638.1
NC_003280.10	RefSeq	CDS	9515051	9515189	.	-	0	Parent=NM_063638.1
NC_003280.10	RefSeq	CDS	9515240	9515365	.	-	0	Parent=NM_063638.1
NC_003280.10	RefSeq	CDS	9515419	9515516	.	-	2	Parent=NM_063638.1
NC_003280.10	RefSeq	CDS	9515567	9515719	.	-	2	Parent=NM_063638.1
NC_003280.10	RefSeq	CDS	9515763	9515992	.	-	1	Parent=NM_063638.1
NC_003280.10	RefSeq	CDS	9516037	9516279	.	-	1	Parent=NM_063638.1
NC_003280.10	RefSeq	CDS	9516564	9516694	.	-	0	Parent=NM_063638.1
NC_003280.10	RefSeq	CDS	9516838	9516936	.	-	0	Parent=NM_063638.1
NC_003280.10	RefSeq	mRNA	9517567	9518881	.	-	.	ID=NM_063639.4;geneID=181807;gene_name=sfxn-1.1
NC_003280.10	RefSeq	exon	9517567	9517878	.	-	.	Parent=NM_063639.4
NC_003280.10	RefSeq	exon	9517948	9518075	.	-	.	Parent=NM_063639.4
NC_003280.10	RefSeq	exon	9518119	9518204	.	-	.	Parent=NM_063639.4
NC_003280.10	RefSeq	exon	9518251	9518472	.	-	.	Parent=NM_063639.4
NC_003280.10	RefSeq	exon	9518528	9518748	.	-	.	Parent=NM_063639.4
NC_003280.10	RefSeq	exon	9518801	9518881	.	-	.	Parent=NM_063639.4
NC_003280.10	RefSeq	CDS	9517622	9517878	.	-	2	Parent=NM_063639.4
NC_003280.10	RefSeq	CDS	9517948	9518075	.	-	1	Parent=NM_063639.4
NC_003280.10	RefSeq	CDS	9518119	9518204	.	-	0	Parent=NM_063639.4
NC_003280.10	RefSeq	CDS	9518251	9518472	.	-	0	Parent=NM_063639.4
NC_003280.10	RefSeq	CDS	9518528	9518748	.	-	2	Parent=NM_063639.4
NC_003280.10	RefSeq	CDS	9518801	9518876	.	-	0	Parent=NM_063639.4
NC_003280.10	RefSeq	mRNA	9519055	9520213	.	+	.	ID=NM_063640.3;geneID=181808;gene_name=AH6.3
NC_003280.10	RefSeq	exon	9519055	9519206	.	+	.	Parent=NM_063640.3
NC_003280.10	RefSeq	exon	9519440	9519619	.	+	.	Parent=NM_063640.3
NC_003280.10	RefSeq	exon	9519664	9519984	.	+	.	Parent=NM_063640.3
NC_003280.10	RefSeq	exon	9520032	9520213	.	+	.	Parent=NM_063640.3
NC_003280.10	RefSeq	CDS	9519147	9519206	.	+	0	Parent=NM_063640.3
NC_003280.10	RefSeq	CDS	9519440	9519619	.	+	0	Parent=NM_063640.3
NC_003280.10	RefSeq	CDS	9519664	9519984	.	+	0	Parent=NM_063640.3
NC_003280.10	RefSeq	CDS	9520032	9520163	.	+	0	Parent=NM_063640.3
NC_003280.10	RefSeq	mRNA	9520200	9521670	.	-	.	ID=NM_063641.4;geneID=191772;gene_name=sra-1
NC_003280.10	RefSeq	exon	9520200	9520453	.	-	.	Parent=NM_063641.4
NC_003280.10	RefSeq	exon	9520503	9520689	.	-	.	Parent=NM_063641.4
NC_003280.10	RefSeq	exon	9520742	9521014	.	-	.	Parent=NM_063641.4
NC_003280.10	RefSeq	exon	9521067	9521212	.	-	.	Parent=NM_063641.4
NC_003280.10	RefSeq	exon	9521440	9521670	.	-	.	Parent=NM_063641.4
NC_003280.10	RefSeq	CDS	9520295	9520453	.	-	0	Parent=NM_063641.4
NC_003280.10	RefSeq	CDS	9520503	9520689	.	-	1	Parent=NM_063641.4
NC_003280.10	RefSeq	CDS	9520742	9521014	.	-	1	Parent=NM_063641.4
NC_003280.10	RefSeq	CDS	9521067	9521212	.	-	0	Parent=NM_063641.4
NC_003280.10	RefSeq	CDS	9521440	9521670	.	-	0	Parent=NM_063641.4
NC_003280.10	RefSeq	mRNA	9523170	9523523	.	+	.	ID=NM_001267287.3;geneID=13186507;gene_name=AH6.17
NC_003280.10	RefSeq	exon	9523170	9523360	.	+	.	Parent=NM_001267287.3
NC_003280.10	RefSeq	exon	9523429	9523523	.	+	.	Parent=NM_001267287.3
NC_003280.10	RefSeq	CDS	9523270	9523360	.	+	0	Parent=NM_001267287.3
NC_003280.10	RefSeq	CDS	9523429	9523523	.	+	2	Parent=NM_001267287.3
NC_003280.10	RefSeq	mRNA	9524174	9526359	.	+	.	ID=NM_063642.7;geneID=174504;gene_name=mex-6
NC_003280.10	RefSeq	exon	9524174	9524309	.	+	.	Parent=NM_063642.7
NC_003280.10	RefSeq	exon	9524357	9524871	.	+	.	Parent=NM_063642.7
NC_003280.10	RefSeq	exon	9524925	9525030	.	+	.	Parent=NM_063642.7
NC_003280.10	RefSeq	exon	9525073	9525249	.	+	.	Parent=NM_063642.7
NC_003280.10	RefSeq	exon	9525299	9525439	.	+	.	Parent=NM_063642.7
NC_003280.10	RefSeq	exon	9525491	9525627	.	+	.	Parent=NM_063642.7
NC_003280.10	RefSeq	exon	9525677	9526359	.	+	.	Parent=NM_063642.7
NC_003280.10	RefSeq	CDS	9524181	9524309	.	+	0	Parent=NM_063642.7
NC_003280.10	RefSeq	CDS	9524357	9524871	.	+	0	Parent=NM_063642.7
NC_003280.10	RefSeq	CDS	9524925	9525030	.	+	1	Parent=NM_063642.7
NC_003280.10	RefSeq	CDS	9525073	9525249	.	+	0	Parent=NM_063642.7
NC_003280.10	RefSeq	CDS	9525299	9525439	.	+	0	Parent=NM_063642.7
NC_003280.10	RefSeq	CDS	9525491	9525627	.	+	0	Parent=NM_063642.7
NC_003280.10	RefSeq	CDS	9525677	9525875	.	+	1	Parent=NM_063642.7
NC_003280.10	RefSeq	mRNA	9527031	9528253	.	+	.	ID=rna-CELE_AH6.16;geneID=13186509;gene_name=sra-15
NC_003280.10	RefSeq	exon	9527031	9527660	.	+	.	Parent=rna-CELE_AH6.16
NC_003280.10	RefSeq	exon	9527703	9527889	.	+	.	Parent=rna-CELE_AH6.16
NC_003280.10	RefSeq	exon	9527938	9528253	.	+	.	Parent=rna-CELE_AH6.16
NC_003280.10	RefSeq	CDS	9527031	9527660	.	+	0	Parent=rna-CELE_AH6.16
NC_003280.10	RefSeq	CDS	9527703	9527889	.	+	0	Parent=rna-CELE_AH6.16
NC_003280.10	RefSeq	CDS	9527938	9528253	.	+	2	Parent=rna-CELE_AH6.16
NC_003280.10	RefSeq	mRNA	9528780	9529862	.	+	.	ID=NM_063643.1;geneID=191773;gene_name=sra-2
NC_003280.10	RefSeq	exon	9528780	9529429	.	+	.	Parent=NM_063643.1
NC_003280.10	RefSeq	exon	9529475	9529661	.	+	.	Parent=NM_063643.1
NC_003280.10	RefSeq	exon	9529710	9529862	.	+	.	Parent=NM_063643.1
NC_003280.10	RefSeq	CDS	9528780	9529429	.	+	0	Parent=NM_063643.1
NC_003280.10	RefSeq	CDS	9529475	9529661	.	+	1	Parent=NM_063643.1
NC_003280.10	RefSeq	CDS	9529710	9529862	.	+	0	Parent=NM_063643.1
NC_003280.10	RefSeq	mRNA	9530517	9531253	.	+	.	ID=rna-CELE_AH6.13;geneID=13186511;gene_name=sra-16
NC_003280.10	RefSeq	exon	9530517	9530796	.	+	.	Parent=rna-CELE_AH6.13
NC_003280.10	RefSeq	exon	9530837	9531054	.	+	.	Parent=rna-CELE_AH6.13
NC_003280.10	RefSeq	exon	9531101	9531253	.	+	.	Parent=rna-CELE_AH6.13
NC_003280.10	RefSeq	CDS	9530517	9530796	.	+	0	Parent=rna-CELE_AH6.13
NC_003280.10	RefSeq	CDS	9530837	9531054	.	+	2	Parent=rna-CELE_AH6.13
NC_003280.10	RefSeq	CDS	9531101	9531253	.	+	0	Parent=rna-CELE_AH6.13
NC_003280.10	RefSeq	mRNA	9532311	9533974	.	+	.	ID=NM_063645.5;geneID=191780;gene_name=sra-9
NC_003280.10	RefSeq	exon	9532311	9532960	.	+	.	Parent=NM_063645.5
NC_003280.10	RefSeq	exon	9533014	9533206	.	+	.	Parent=NM_063645.5
NC_003280.10	RefSeq	exon	9533637	9533974	.	+	.	Parent=NM_063645.5
NC_003280.10	RefSeq	CDS	9532311	9532960	.	+	0	Parent=NM_063645.5
NC_003280.10	RefSeq	CDS	9533014	9533206	.	+	1	Parent=NM_063645.5
NC_003280.10	RefSeq	CDS	9533637	9533789	.	+	0	Parent=NM_063645.5
NC_003280.10	RefSeq	mRNA	9537729	9539085	.	+	.	ID=NM_063646.4;geneID=191779;gene_name=sra-8
NC_003280.10	RefSeq	exon	9537729	9538378	.	+	.	Parent=NM_063646.4
NC_003280.10	RefSeq	exon	9538632	9538818	.	+	.	Parent=NM_063646.4
NC_003280.10	RefSeq	exon	9538870	9539085	.	+	.	Parent=NM_063646.4
NC_003280.10	RefSeq	CDS	9537729	9538378	.	+	0	Parent=NM_063646.4
NC_003280.10	RefSeq	CDS	9538632	9538818	.	+	1	Parent=NM_063646.4
NC_003280.10	RefSeq	CDS	9538870	9539022	.	+	0	Parent=NM_063646.4
NC_003280.10	RefSeq	mRNA	9539274	9540823	.	-	.	ID=NM_063647.4;geneID=191774;gene_name=sra-3
NC_003280.10	RefSeq	exon	9539274	9539473	.	-	.	Parent=NM_063647.4
NC_003280.10	RefSeq	exon	9539551	9539737	.	-	.	Parent=NM_063647.4
NC_003280.10	RefSeq	exon	9540174	9540823	.	-	.	Parent=NM_063647.4
NC_003280.10	RefSeq	CDS	9539321	9539473	.	-	0	Parent=NM_063647.4
NC_003280.10	RefSeq	CDS	9539551	9539737	.	-	1	Parent=NM_063647.4
NC_003280.10	RefSeq	CDS	9540174	9540823	.	-	0	Parent=NM_063647.4
NC_003280.10	RefSeq	mRNA	9541601	9542885	.	-	.	ID=NM_063648.2;geneID=191775;gene_name=sra-4
NC_003280.10	RefSeq	exon	9541601	9541812	.	-	.	Parent=NM_063648.2
NC_003280.10	RefSeq	exon	9541859	9542045	.	-	.	Parent=NM_063648.2
NC_003280.10	RefSeq	exon	9542236	9542885	.	-	.	Parent=NM_063648.2
NC_003280.10	RefSeq	CDS	9541660	9541812	.	-	0	Parent=NM_063648.2
NC_003280.10	RefSeq	CDS	9541859	9542045	.	-	1	Parent=NM_063648.2
NC_003280.10	RefSeq	CDS	9542236	9542885	.	-	0	Parent=NM_063648.2
NC_003280.10	RefSeq	mRNA	9544686	9546291	.	+	.	ID=NM_063649.2;geneID=191778;gene_name=sra-7
NC_003280.10	RefSeq	exon	9544686	9545335	.	+	.	Parent=NM_063649.2
NC_003280.10	RefSeq	exon	9545822	9546008	.	+	.	Parent=NM_063649.2
NC_003280.10	RefSeq	exon	9546056	9546291	.	+	.	Parent=NM_063649.2
NC_003280.10	RefSeq	CDS	9544686	9545335	.	+	0	Parent=NM_063649.2
NC_003280.10	RefSeq	CDS	9545822	9546008	.	+	1	Parent=NM_063649.2
NC_003280.10	RefSeq	CDS	9546056	9546208	.	+	0	Parent=NM_063649.2
NC_003280.10	RefSeq	mRNA	9546438	9547647	.	-	.	ID=rna-CELE_AH6.9;geneID=13186517;gene_name=sra-5
NC_003280.10	RefSeq	exon	9546438	9546590	.	-	.	Parent=rna-CELE_AH6.9
NC_003280.10	RefSeq	exon	9546752	9546944	.	-	.	Parent=rna-CELE_AH6.9
NC_003280.10	RefSeq	exon	9546994	9547385	.	-	.	Parent=rna-CELE_AH6.9
NC_003280.10	RefSeq	exon	9547399	9547647	.	-	.	Parent=rna-CELE_AH6.9
NC_003280.10	RefSeq	CDS	9546438	9546590	.	-	0	Parent=rna-CELE_AH6.9
NC_003280.10	RefSeq	CDS	9546752	9546944	.	-	1	Parent=rna-CELE_AH6.9
NC_003280.10	RefSeq	CDS	9546994	9547385	.	-	0	Parent=rna-CELE_AH6.9
NC_003280.10	RefSeq	CDS	9547399	9547647	.	-	0	Parent=rna-CELE_AH6.9
NC_003280.10	RefSeq	mRNA	9548405	9550818	.	-	.	ID=NM_063651.2;geneID=191777;gene_name=sra-6
NC_003280.10	RefSeq	exon	9548405	9548761	.	-	.	Parent=NM_063651.2
NC_003280.10	RefSeq	exon	9548815	9549001	.	-	.	Parent=NM_063651.2
NC_003280.10	RefSeq	exon	9549049	9550818	.	-	.	Parent=NM_063651.2
NC_003280.10	RefSeq	CDS	9548609	9548761	.	-	0	Parent=NM_063651.2
NC_003280.10	RefSeq	CDS	9548815	9549001	.	-	1	Parent=NM_063651.2
NC_003280.10	RefSeq	CDS	9549049	9549698	.	-	0	Parent=NM_063651.2
NC_003280.10	RefSeq	mRNA	9551836	9552376	.	+	.	ID=NM_001267288.3;geneID=13186519;gene_name=F35H8.12
NC_003280.10	RefSeq	exon	9551836	9552224	.	+	.	Parent=NM_001267288.3
NC_003280.10	RefSeq	exon	9552296	9552376	.	+	.	Parent=NM_001267288.3
NC_003280.10	RefSeq	CDS	9552096	9552224	.	+	0	Parent=NM_001267288.3
NC_003280.10	RefSeq	CDS	9552296	9552376	.	+	0	Parent=NM_001267288.3
NC_003280.10	RefSeq	mRNA	9552631	9553279	.	-	.	ID=NM_063652.3;geneID=185324;gene_name=F35H8.1
NC_003280.10	RefSeq	exon	9552631	9552736	.	-	.	Parent=NM_063652.3
NC_003280.10	RefSeq	exon	9552781	9552888	.	-	.	Parent=NM_063652.3
NC_003280.10	RefSeq	exon	9552936	9553006	.	-	.	Parent=NM_063652.3
NC_003280.10	RefSeq	exon	9553053	9553279	.	-	.	Parent=NM_063652.3
NC_003280.10	RefSeq	CDS	9552662	9552736	.	-	0	Parent=NM_063652.3
NC_003280.10	RefSeq	CDS	9552781	9552888	.	-	0	Parent=NM_063652.3
NC_003280.10	RefSeq	CDS	9552936	9553006	.	-	2	Parent=NM_063652.3
NC_003280.10	RefSeq	CDS	9553053	9553251	.	-	0	Parent=NM_063652.3
NC_003280.10	RefSeq	transcript	9554392	9554412	.	-	.	ID=NR_051546.1;geneID=13186521;gene_name=21ur-14191
NC_003280.10	RefSeq	exon	9554392	9554412	.	-	.	Parent=NR_051546.1
NC_003280.10	RefSeq	mRNA	9555503	9557532	.	+	.	ID=NM_063653.5;geneID=185325;gene_name=F35H8.2
NC_003280.10	RefSeq	exon	9555503	9555618	.	+	.	Parent=NM_063653.5
NC_003280.10	RefSeq	exon	9555671	9555802	.	+	.	Parent=NM_063653.5
NC_003280.10	RefSeq	exon	9555851	9555947	.	+	.	Parent=NM_063653.5
NC_003280.10	RefSeq	exon	9555994	9556242	.	+	.	Parent=NM_063653.5
NC_003280.10	RefSeq	exon	9556288	9556367	.	+	.	Parent=NM_063653.5
NC_003280.10	RefSeq	exon	9556645	9556703	.	+	.	Parent=NM_063653.5
NC_003280.10	RefSeq	exon	9556752	9556974	.	+	.	Parent=NM_063653.5
NC_003280.10	RefSeq	exon	9557221	9557532	.	+	.	Parent=NM_063653.5
NC_003280.10	RefSeq	CDS	9555515	9555618	.	+	0	Parent=NM_063653.5
NC_003280.10	RefSeq	CDS	9555671	9555802	.	+	1	Parent=NM_063653.5
NC_003280.10	RefSeq	CDS	9555851	9555947	.	+	1	Parent=NM_063653.5
NC_003280.10	RefSeq	CDS	9555994	9556242	.	+	0	Parent=NM_063653.5
NC_003280.10	RefSeq	CDS	9556288	9556367	.	+	0	Parent=NM_063653.5
NC_003280.10	RefSeq	CDS	9556645	9556703	.	+	1	Parent=NM_063653.5
NC_003280.10	RefSeq	CDS	9556752	9556974	.	+	2	Parent=NM_063653.5
NC_003280.10	RefSeq	CDS	9557221	9557392	.	+	1	Parent=NM_063653.5
NC_003280.10	RefSeq	mRNA	9557650	9559516	.	+	.	ID=NM_063654.6;geneID=174505;gene_name=zfp-2
NC_003280.10	RefSeq	exon	9557650	9557813	.	+	.	Parent=NM_063654.6
NC_003280.10	RefSeq	exon	9557872	9557956	.	+	.	Parent=NM_063654.6
NC_003280.10	RefSeq	exon	9558002	9558138	.	+	.	Parent=NM_063654.6
NC_003280.10	RefSeq	exon	9558201	9558481	.	+	.	Parent=NM_063654.6
NC_003280.10	RefSeq	exon	9558525	9558773	.	+	.	Parent=NM_063654.6
NC_003280.10	RefSeq	exon	9558833	9559113	.	+	.	Parent=NM_063654.6
NC_003280.10	RefSeq	exon	9559182	9559516	.	+	.	Parent=NM_063654.6
NC_003280.10	RefSeq	CDS	9557744	9557813	.	+	0	Parent=NM_063654.6
NC_003280.10	RefSeq	CDS	9557872	9557956	.	+	2	Parent=NM_063654.6
NC_003280.10	RefSeq	CDS	9558002	9558138	.	+	1	Parent=NM_063654.6
NC_003280.10	RefSeq	CDS	9558201	9558481	.	+	2	Parent=NM_063654.6
NC_003280.10	RefSeq	CDS	9558525	9558773	.	+	0	Parent=NM_063654.6
NC_003280.10	RefSeq	CDS	9558833	9559113	.	+	0	Parent=NM_063654.6
NC_003280.10	RefSeq	CDS	9559182	9559347	.	+	1	Parent=NM_063654.6
NC_003280.10	RefSeq	mRNA	9559497	9560029	.	-	.	ID=NM_063655.5;geneID=185326;gene_name=F35H8.4
NC_003280.10	RefSeq	exon	9559497	9559664	.	-	.	Parent=NM_063655.5
NC_003280.10	RefSeq	exon	9559718	9559825	.	-	.	Parent=NM_063655.5
NC_003280.10	RefSeq	exon	9559874	9560029	.	-	.	Parent=NM_063655.5
NC_003280.10	RefSeq	CDS	9559533	9559664	.	-	0	Parent=NM_063655.5
NC_003280.10	RefSeq	CDS	9559718	9559825	.	-	0	Parent=NM_063655.5
NC_003280.10	RefSeq	CDS	9559874	9559939	.	-	0	Parent=NM_063655.5
NC_003280.10	RefSeq	transcript	9566239	9566322	.	-	.	ID=NR_051547.1;geneID=13186525;gene_name=F35H8.10
NC_003280.10	RefSeq	exon	9566239	9566322	.	-	.	Parent=NR_051547.1
NC_003280.10	RefSeq	transcript	9566241	9566313	.	+	.	ID=rna-CELE_F35H8.T1;geneID=185327;gene_name=F35H8.t1
NC_003280.10	RefSeq	exon	9566241	9566313	.	+	.	Parent=rna-CELE_F35H8.T1
NC_003280.10	RefSeq	transcript	9571153	9571301	.	-	.	ID=NR_051548.1;geneID=13186527;gene_name=F35H8.11
NC_003280.10	RefSeq	exon	9571153	9571301	.	-	.	Parent=NR_051548.1
NC_003280.10	RefSeq	transcript	9572276	9572342	.	+	.	ID=NR_051549.1;geneID=13186528;gene_name=F35H8.9
NC_003280.10	RefSeq	exon	9572276	9572342	.	+	.	Parent=NR_051549.1
NC_003280.10	RefSeq	transcript	9575970	9581560	.	+	.	ID=NR_175828.1;geneID=174506;gene_name=exc-7
NC_003280.10	RefSeq	exon	9575970	9576367	.	+	.	Parent=NR_175828.1
NC_003280.10	RefSeq	exon	9578289	9578466	.	+	.	Parent=NR_175828.1
NC_003280.10	RefSeq	exon	9579800	9579953	.	+	.	Parent=NR_175828.1
NC_003280.10	RefSeq	exon	9580062	9580353	.	+	.	Parent=NR_175828.1
NC_003280.10	RefSeq	exon	9580448	9580871	.	+	.	Parent=NR_175828.1
NC_003280.10	RefSeq	exon	9580920	9581560	.	+	.	Parent=NR_175828.1
NC_003280.10	RefSeq	mRNA	9575971	9581535	.	+	.	ID=NM_063656.6;geneID=174506;gene_name=exc-7
NC_003280.10	RefSeq	exon	9575971	9576367	.	+	.	Parent=NM_063656.6
NC_003280.10	RefSeq	exon	9578289	9578466	.	+	.	Parent=NM_063656.6
NC_003280.10	RefSeq	exon	9579193	9579296	.	+	.	Parent=NM_063656.6
NC_003280.10	RefSeq	exon	9579800	9579953	.	+	.	Parent=NM_063656.6
NC_003280.10	RefSeq	exon	9580062	9580353	.	+	.	Parent=NM_063656.6
NC_003280.10	RefSeq	exon	9580448	9580871	.	+	.	Parent=NM_063656.6
NC_003280.10	RefSeq	exon	9580920	9581535	.	+	.	Parent=NM_063656.6
NC_003280.10	RefSeq	CDS	9576308	9576367	.	+	0	Parent=NM_063656.6
NC_003280.10	RefSeq	CDS	9578289	9578466	.	+	0	Parent=NM_063656.6
NC_003280.10	RefSeq	CDS	9579193	9579296	.	+	2	Parent=NM_063656.6
NC_003280.10	RefSeq	CDS	9579800	9579953	.	+	0	Parent=NM_063656.6
NC_003280.10	RefSeq	CDS	9580062	9580353	.	+	2	Parent=NM_063656.6
NC_003280.10	RefSeq	CDS	9580448	9580871	.	+	1	Parent=NM_063656.6
NC_003280.10	RefSeq	CDS	9580920	9581078	.	+	0	Parent=NM_063656.6
NC_003280.10	RefSeq	mRNA	9581536	9583561	.	-	.	ID=NM_063657.3;geneID=192085;gene_name=wee-1.1
NC_003280.10	RefSeq	exon	9581536	9582255	.	-	.	Parent=NM_063657.3
NC_003280.10	RefSeq	exon	9582308	9582670	.	-	.	Parent=NM_063657.3
NC_003280.10	RefSeq	exon	9582714	9583216	.	-	.	Parent=NM_063657.3
NC_003280.10	RefSeq	exon	9583299	9583561	.	-	.	Parent=NM_063657.3
NC_003280.10	RefSeq	CDS	9581965	9582255	.	-	0	Parent=NM_063657.3
NC_003280.10	RefSeq	CDS	9582308	9582670	.	-	0	Parent=NM_063657.3
NC_003280.10	RefSeq	CDS	9582714	9583216	.	-	2	Parent=NM_063657.3
NC_003280.10	RefSeq	CDS	9583299	9583548	.	-	0	Parent=NM_063657.3
NC_003280.10	RefSeq	mRNA	9584384	9586784	.	-	.	ID=NM_063658.9;geneID=174507;gene_name=ugt-58
NC_003280.10	RefSeq	exon	9584384	9584806	.	-	.	Parent=NM_063658.9
NC_003280.10	RefSeq	exon	9584876	9585321	.	-	.	Parent=NM_063658.9
NC_003280.10	RefSeq	exon	9585376	9585534	.	-	.	Parent=NM_063658.9
NC_003280.10	RefSeq	exon	9585585	9585799	.	-	.	Parent=NM_063658.9
NC_003280.10	RefSeq	exon	9585913	9585977	.	-	.	Parent=NM_063658.9
NC_003280.10	RefSeq	exon	9586022	9586143	.	-	.	Parent=NM_063658.9
NC_003280.10	RefSeq	exon	9586196	9586306	.	-	.	Parent=NM_063658.9
NC_003280.10	RefSeq	exon	9586607	9586784	.	-	.	Parent=NM_063658.9
NC_003280.10	RefSeq	CDS	9584494	9584806	.	-	1	Parent=NM_063658.9
NC_003280.10	RefSeq	CDS	9584876	9585321	.	-	0	Parent=NM_063658.9
NC_003280.10	RefSeq	CDS	9585376	9585534	.	-	0	Parent=NM_063658.9
NC_003280.10	RefSeq	CDS	9585585	9585799	.	-	2	Parent=NM_063658.9
NC_003280.10	RefSeq	CDS	9585913	9585977	.	-	1	Parent=NM_063658.9
NC_003280.10	RefSeq	CDS	9586022	9586143	.	-	0	Parent=NM_063658.9
NC_003280.10	RefSeq	CDS	9586196	9586306	.	-	0	Parent=NM_063658.9
NC_003280.10	RefSeq	CDS	9586607	9586777	.	-	0	Parent=NM_063658.9
NC_003280.10	RefSeq	mRNA	9588184	9589767	.	-	.	ID=NM_063659.2;geneID=174508;gene_name=eral-1
NC_003280.10	RefSeq	exon	9588184	9588663	.	-	.	Parent=NM_063659.2
NC_003280.10	RefSeq	exon	9588720	9589070	.	-	.	Parent=NM_063659.2
NC_003280.10	RefSeq	exon	9589121	9589438	.	-	.	Parent=NM_063659.2
NC_003280.10	RefSeq	exon	9589504	9589644	.	-	.	Parent=NM_063659.2
NC_003280.10	RefSeq	exon	9589693	9589767	.	-	.	Parent=NM_063659.2
NC_003280.10	RefSeq	CDS	9588358	9588663	.	-	0	Parent=NM_063659.2
NC_003280.10	RefSeq	CDS	9588720	9589070	.	-	0	Parent=NM_063659.2
NC_003280.10	RefSeq	CDS	9589121	9589438	.	-	0	Parent=NM_063659.2
NC_003280.10	RefSeq	CDS	9589504	9589644	.	-	0	Parent=NM_063659.2
NC_003280.10	RefSeq	CDS	9589693	9589761	.	-	0	Parent=NM_063659.2
NC_003280.10	RefSeq	mRNA	9589865	9591164	.	-	.	ID=NM_063660.10;geneID=183993;gene_name=E02H1.1
NC_003280.10	RefSeq	exon	9589865	9590116	.	-	.	Parent=NM_063660.10
NC_003280.10	RefSeq	exon	9590169	9590297	.	-	.	Parent=NM_063660.10
NC_003280.10	RefSeq	exon	9590350	9590566	.	-	.	Parent=NM_063660.10
NC_003280.10	RefSeq	exon	9590624	9590767	.	-	.	Parent=NM_063660.10
NC_003280.10	RefSeq	exon	9590818	9591040	.	-	.	Parent=NM_063660.10
NC_003280.10	RefSeq	exon	9591087	9591164	.	-	.	Parent=NM_063660.10
NC_003280.10	RefSeq	CDS	9589964	9590116	.	-	0	Parent=NM_063660.10
NC_003280.10	RefSeq	CDS	9590169	9590297	.	-	0	Parent=NM_063660.10
NC_003280.10	RefSeq	CDS	9590350	9590566	.	-	1	Parent=NM_063660.10
NC_003280.10	RefSeq	CDS	9590624	9590767	.	-	1	Parent=NM_063660.10
NC_003280.10	RefSeq	CDS	9590818	9591040	.	-	2	Parent=NM_063660.10
NC_003280.10	RefSeq	CDS	9591087	9591147	.	-	0	Parent=NM_063660.10
NC_003280.10	RefSeq	mRNA	9591292	9592936	.	+	.	ID=NM_063661.8;geneID=174509;gene_name=tag-124
NC_003280.10	RefSeq	exon	9591292	9591451	.	+	.	Parent=NM_063661.8
NC_003280.10	RefSeq	exon	9591503	9591630	.	+	.	Parent=NM_063661.8
NC_003280.10	RefSeq	exon	9591678	9591802	.	+	.	Parent=NM_063661.8
NC_003280.10	RefSeq	exon	9591847	9592084	.	+	.	Parent=NM_063661.8
NC_003280.10	RefSeq	exon	9592134	9592284	.	+	.	Parent=NM_063661.8
NC_003280.10	RefSeq	exon	9592334	9592936	.	+	.	Parent=NM_063661.8
NC_003280.10	RefSeq	CDS	9591406	9591451	.	+	0	Parent=NM_063661.8
NC_003280.10	RefSeq	CDS	9591503	9591630	.	+	2	Parent=NM_063661.8
NC_003280.10	RefSeq	CDS	9591678	9591802	.	+	0	Parent=NM_063661.8
NC_003280.10	RefSeq	CDS	9591847	9592084	.	+	1	Parent=NM_063661.8
NC_003280.10	RefSeq	CDS	9592134	9592284	.	+	0	Parent=NM_063661.8
NC_003280.10	RefSeq	CDS	9592334	9592854	.	+	2	Parent=NM_063661.8
NC_003280.10	RefSeq	mRNA	9593037	9595128	.	+	.	ID=NM_001026886.6;geneID=3565967;gene_name=parp-2
NC_003280.10	RefSeq	exon	9593037	9593602	.	+	.	Parent=NM_001026886.6
NC_003280.10	RefSeq	exon	9593647	9593724	.	+	.	Parent=NM_001026886.6
NC_003280.10	RefSeq	exon	9593816	9594513	.	+	.	Parent=NM_001026886.6
NC_003280.10	RefSeq	exon	9594563	9594687	.	+	.	Parent=NM_001026886.6
NC_003280.10	RefSeq	exon	9594735	9595128	.	+	.	Parent=NM_001026886.6
NC_003280.10	RefSeq	CDS	9593047	9593602	.	+	0	Parent=NM_001026886.6
NC_003280.10	RefSeq	CDS	9593647	9593724	.	+	2	Parent=NM_001026886.6
NC_003280.10	RefSeq	CDS	9593816	9594513	.	+	2	Parent=NM_001026886.6
NC_003280.10	RefSeq	CDS	9594563	9594687	.	+	0	Parent=NM_001026886.6
NC_003280.10	RefSeq	CDS	9594735	9594894	.	+	1	Parent=NM_001026886.6
NC_003280.10	RefSeq	mRNA	9595224	9596598	.	+	.	ID=NM_001383918.2;geneID=174510;gene_name=E02H1.5
NC_003280.10	RefSeq	exon	9595224	9595284	.	+	.	Parent=NM_001383918.2
NC_003280.10	RefSeq	exon	9595329	9595553	.	+	.	Parent=NM_001383918.2
NC_003280.10	RefSeq	exon	9595604	9595702	.	+	.	Parent=NM_001383918.2
NC_003280.10	RefSeq	exon	9595756	9595925	.	+	.	Parent=NM_001383918.2
NC_003280.10	RefSeq	exon	9595976	9596098	.	+	.	Parent=NM_001383918.2
NC_003280.10	RefSeq	exon	9596441	9596598	.	+	.	Parent=NM_001383918.2
NC_003280.10	RefSeq	CDS	9595227	9595284	.	+	0	Parent=NM_001383918.2
NC_003280.10	RefSeq	CDS	9595329	9595553	.	+	2	Parent=NM_001383918.2
NC_003280.10	RefSeq	CDS	9595604	9595702	.	+	2	Parent=NM_001383918.2
NC_003280.10	RefSeq	CDS	9595756	9595925	.	+	2	Parent=NM_001383918.2
NC_003280.10	RefSeq	CDS	9595976	9596098	.	+	0	Parent=NM_001383918.2
NC_003280.10	RefSeq	CDS	9596441	9596527	.	+	0	Parent=NM_001383918.2
NC_003280.10	RefSeq	mRNA	9596701	9597528	.	+	.	ID=NM_001393158.1;geneID=174511;gene_name=E02H1.6
NC_003280.10	RefSeq	exon	9596701	9596818	.	+	.	Parent=NM_001393158.1
NC_003280.10	RefSeq	exon	9596867	9597033	.	+	.	Parent=NM_001393158.1
NC_003280.10	RefSeq	exon	9597080	9597229	.	+	.	Parent=NM_001393158.1
NC_003280.10	RefSeq	exon	9597275	9597528	.	+	.	Parent=NM_001393158.1
NC_003280.10	RefSeq	CDS	9596702	9596818	.	+	0	Parent=NM_001393158.1
NC_003280.10	RefSeq	CDS	9596867	9597033	.	+	0	Parent=NM_001393158.1
NC_003280.10	RefSeq	CDS	9597080	9597229	.	+	1	Parent=NM_001393158.1
NC_003280.10	RefSeq	CDS	9597275	9597389	.	+	1	Parent=NM_001393158.1
NC_003280.10	RefSeq	mRNA	9597622	9598201	.	+	.	ID=NM_001026887.4;geneID=3565796;gene_name=mrpl-53
NC_003280.10	RefSeq	exon	9597622	9597717	.	+	.	Parent=NM_001026887.4
NC_003280.10	RefSeq	exon	9597765	9597933	.	+	.	Parent=NM_001026887.4
NC_003280.10	RefSeq	exon	9597981	9598201	.	+	.	Parent=NM_001026887.4
NC_003280.10	RefSeq	CDS	9597625	9597717	.	+	0	Parent=NM_001026887.4
NC_003280.10	RefSeq	CDS	9597765	9597933	.	+	0	Parent=NM_001026887.4
NC_003280.10	RefSeq	CDS	9597981	9598108	.	+	2	Parent=NM_001026887.4
NC_003280.10	RefSeq	mRNA	9598180	9605526	.	-	.	ID=NM_063665.7;geneID=174512;gene_name=nhr-19
NC_003280.10	RefSeq	exon	9598180	9598540	.	-	.	Parent=NM_063665.7
NC_003280.10	RefSeq	exon	9598772	9598956	.	-	.	Parent=NM_063665.7
NC_003280.10	RefSeq	exon	9599005	9599170	.	-	.	Parent=NM_063665.7
NC_003280.10	RefSeq	exon	9599256	9599591	.	-	.	Parent=NM_063665.7
NC_003280.10	RefSeq	exon	9599663	9599741	.	-	.	Parent=NM_063665.7
NC_003280.10	RefSeq	exon	9599795	9599951	.	-	.	Parent=NM_063665.7
NC_003280.10	RefSeq	exon	9600102	9600229	.	-	.	Parent=NM_063665.7
NC_003280.10	RefSeq	exon	9600283	9600376	.	-	.	Parent=NM_063665.7
NC_003280.10	RefSeq	exon	9600807	9600932	.	-	.	Parent=NM_063665.7
NC_003280.10	RefSeq	exon	9605146	9605248	.	-	.	Parent=NM_063665.7
NC_003280.10	RefSeq	exon	9605476	9605526	.	-	.	Parent=NM_063665.7
NC_003280.10	RefSeq	CDS	9598475	9598540	.	-	0	Parent=NM_063665.7
NC_003280.10	RefSeq	CDS	9598772	9598956	.	-	2	Parent=NM_063665.7
NC_003280.10	RefSeq	CDS	9599005	9599170	.	-	0	Parent=NM_063665.7
NC_003280.10	RefSeq	CDS	9599256	9599591	.	-	0	Parent=NM_063665.7
NC_003280.10	RefSeq	CDS	9599663	9599741	.	-	1	Parent=NM_063665.7
NC_003280.10	RefSeq	CDS	9599795	9599951	.	-	2	Parent=NM_063665.7
NC_003280.10	RefSeq	CDS	9600102	9600229	.	-	1	Parent=NM_063665.7
NC_003280.10	RefSeq	CDS	9600283	9600376	.	-	2	Parent=NM_063665.7
NC_003280.10	RefSeq	CDS	9600807	9600932	.	-	2	Parent=NM_063665.7
NC_003280.10	RefSeq	CDS	9605146	9605242	.	-	0	Parent=NM_063665.7
NC_003280.10	RefSeq	mRNA	9607732	9609396	.	-	.	ID=NM_063666.5;geneID=174513;gene_name=pap-2
NC_003280.10	RefSeq	exon	9607732	9609396	.	-	.	Parent=NM_063666.5
NC_003280.10	RefSeq	CDS	9607732	9609396	.	-	0	Parent=NM_063666.5
NC_003280.10	RefSeq	mRNA	9610675	9611447	.	-	.	ID=NM_063667.3;geneID=188541;gene_name=T15H9.5
NC_003280.10	RefSeq	exon	9610675	9610975	.	-	.	Parent=NM_063667.3
NC_003280.10	RefSeq	exon	9611020	9611220	.	-	.	Parent=NM_063667.3
NC_003280.10	RefSeq	exon	9611276	9611447	.	-	.	Parent=NM_063667.3
NC_003280.10	RefSeq	CDS	9610721	9610975	.	-	0	Parent=NM_063667.3
NC_003280.10	RefSeq	CDS	9611020	9611220	.	-	0	Parent=NM_063667.3
NC_003280.10	RefSeq	CDS	9611276	9611341	.	-	0	Parent=NM_063667.3
NC_003280.10	RefSeq	mRNA	9611873	9613408	.	+	.	ID=NM_063668.2;geneID=188540;gene_name=T15H9.4
NC_003280.10	RefSeq	exon	9611873	9612442	.	+	.	Parent=NM_063668.2
NC_003280.10	RefSeq	exon	9612491	9612645	.	+	.	Parent=NM_063668.2
NC_003280.10	RefSeq	exon	9612693	9612817	.	+	.	Parent=NM_063668.2
NC_003280.10	RefSeq	exon	9612860	9612966	.	+	.	Parent=NM_063668.2
NC_003280.10	RefSeq	exon	9613018	9613245	.	+	.	Parent=NM_063668.2
NC_003280.10	RefSeq	exon	9613293	9613408	.	+	.	Parent=NM_063668.2
NC_003280.10	RefSeq	CDS	9611873	9612442	.	+	0	Parent=NM_063668.2
NC_003280.10	RefSeq	CDS	9612491	9612645	.	+	0	Parent=NM_063668.2
NC_003280.10	RefSeq	CDS	9612693	9612817	.	+	1	Parent=NM_063668.2
NC_003280.10	RefSeq	CDS	9612860	9612966	.	+	2	Parent=NM_063668.2
NC_003280.10	RefSeq	CDS	9613018	9613245	.	+	0	Parent=NM_063668.2
NC_003280.10	RefSeq	CDS	9613293	9613403	.	+	0	Parent=NM_063668.2
NC_003280.10	RefSeq	mRNA	9613463	9614828	.	-	.	ID=NM_063669.2;geneID=188539;gene_name=hlh-6
NC_003280.10	RefSeq	exon	9613463	9613706	.	-	.	Parent=NM_063669.2
NC_003280.10	RefSeq	exon	9614014	9614112	.	-	.	Parent=NM_063669.2
NC_003280.10	RefSeq	exon	9614157	9614460	.	-	.	Parent=NM_063669.2
NC_003280.10	RefSeq	exon	9614602	9614828	.	-	.	Parent=NM_063669.2
NC_003280.10	RefSeq	CDS	9613514	9613706	.	-	1	Parent=NM_063669.2
NC_003280.10	RefSeq	CDS	9614014	9614112	.	-	1	Parent=NM_063669.2
NC_003280.10	RefSeq	CDS	9614157	9614460	.	-	2	Parent=NM_063669.2
NC_003280.10	RefSeq	CDS	9614602	9614812	.	-	0	Parent=NM_063669.2
NC_003280.10	RefSeq	mRNA	9615800	9617125	.	-	.	ID=NM_063670.2;geneID=188538;gene_name=hal-3
NC_003280.10	RefSeq	exon	9615800	9616227	.	-	.	Parent=NM_063670.2
NC_003280.10	RefSeq	exon	9616279	9616420	.	-	.	Parent=NM_063670.2
NC_003280.10	RefSeq	exon	9616468	9616576	.	-	.	Parent=NM_063670.2
NC_003280.10	RefSeq	exon	9616642	9616716	.	-	.	Parent=NM_063670.2
NC_003280.10	RefSeq	exon	9616780	9616900	.	-	.	Parent=NM_063670.2
NC_003280.10	RefSeq	exon	9617037	9617125	.	-	.	Parent=NM_063670.2
NC_003280.10	RefSeq	CDS	9616003	9616227	.	-	0	Parent=NM_063670.2
NC_003280.10	RefSeq	CDS	9616279	9616420	.	-	1	Parent=NM_063670.2
NC_003280.10	RefSeq	CDS	9616468	9616576	.	-	2	Parent=NM_063670.2
NC_003280.10	RefSeq	CDS	9616642	9616716	.	-	2	Parent=NM_063670.2
NC_003280.10	RefSeq	CDS	9616780	9616900	.	-	0	Parent=NM_063670.2
NC_003280.10	RefSeq	CDS	9617037	9617123	.	-	0	Parent=NM_063670.2
NC_003280.10	RefSeq	mRNA	9617469	9624176	.	-	.	ID=NM_001383920.2;geneID=174514;gene_name=dnj-20
NC_003280.10	RefSeq	exon	9617469	9618837	.	-	.	Parent=NM_001383920.2
NC_003280.10	RefSeq	exon	9619120	9619243	.	-	.	Parent=NM_001383920.2
NC_003280.10	RefSeq	exon	9622969	9623090	.	-	.	Parent=NM_001383920.2
NC_003280.10	RefSeq	exon	9623148	9623318	.	-	.	Parent=NM_001383920.2
NC_003280.10	RefSeq	exon	9623427	9623492	.	-	.	Parent=NM_001383920.2
NC_003280.10	RefSeq	exon	9623592	9623756	.	-	.	Parent=NM_001383920.2
NC_003280.10	RefSeq	exon	9623893	9623988	.	-	.	Parent=NM_001383920.2
NC_003280.10	RefSeq	exon	9624045	9624176	.	-	.	Parent=NM_001383920.2
NC_003280.10	RefSeq	CDS	9618640	9618837	.	-	0	Parent=NM_001383920.2
NC_003280.10	RefSeq	CDS	9619120	9619243	.	-	1	Parent=NM_001383920.2
NC_003280.10	RefSeq	CDS	9622969	9623090	.	-	0	Parent=NM_001383920.2
NC_003280.10	RefSeq	CDS	9623148	9623318	.	-	0	Parent=NM_001383920.2
NC_003280.10	RefSeq	CDS	9623427	9623492	.	-	0	Parent=NM_001383920.2
NC_003280.10	RefSeq	CDS	9623592	9623756	.	-	0	Parent=NM_001383920.2
NC_003280.10	RefSeq	CDS	9623893	9623988	.	-	0	Parent=NM_001383920.2
NC_003280.10	RefSeq	CDS	9624045	9624170	.	-	0	Parent=NM_001383920.2
NC_003280.10	RefSeq	mRNA	9618640	9619170	.	-	.	ID=NM_063671.7;geneID=174514;gene_name=dnj-20
NC_003280.10	RefSeq	exon	9618640	9618837	.	-	.	Parent=NM_063671.7
NC_003280.10	RefSeq	exon	9619120	9619170	.	-	.	Parent=NM_063671.7
NC_003280.10	RefSeq	CDS	9618640	9618837	.	-	0	Parent=NM_063671.7
NC_003280.10	RefSeq	CDS	9619120	9619170	.	-	0	Parent=NM_063671.7
NC_003280.10	RefSeq	transcript	9622415	9622695	.	-	.	ID=NR_101737.1;geneID=24104898;gene_name=T15H9.8
NC_003280.10	RefSeq	exon	9622415	9622695	.	-	.	Parent=NR_101737.1
NC_003280.10	RefSeq	mRNA	9624637	9626641	.	+	.	ID=NM_063672.7;geneID=174515;gene_name=ZK1307.8
NC_003280.10	RefSeq	exon	9624637	9624738	.	+	.	Parent=NM_063672.7
NC_003280.10	RefSeq	exon	9624882	9625574	.	+	.	Parent=NM_063672.7
NC_003280.10	RefSeq	exon	9625627	9626222	.	+	.	Parent=NM_063672.7
NC_003280.10	RefSeq	exon	9626280	9626641	.	+	.	Parent=NM_063672.7
NC_003280.10	RefSeq	CDS	9624639	9624738	.	+	0	Parent=NM_063672.7
NC_003280.10	RefSeq	CDS	9624882	9625574	.	+	2	Parent=NM_063672.7
NC_003280.10	RefSeq	CDS	9625627	9626222	.	+	2	Parent=NM_063672.7
NC_003280.10	RefSeq	CDS	9626280	9626414	.	+	0	Parent=NM_063672.7
NC_003280.10	RefSeq	mRNA	9636600	9640222	.	+	.	ID=NM_001267290.2;geneID=191562;gene_name=ZK1307.7
NC_003280.10	RefSeq	exon	9636600	9636749	.	+	.	Parent=NM_001267290.2
NC_003280.10	RefSeq	exon	9637620	9637934	.	+	.	Parent=NM_001267290.2
NC_003280.10	RefSeq	exon	9637984	9638101	.	+	.	Parent=NM_001267290.2
NC_003280.10	RefSeq	exon	9638150	9638242	.	+	.	Parent=NM_001267290.2
NC_003280.10	RefSeq	exon	9638347	9638775	.	+	.	Parent=NM_001267290.2
NC_003280.10	RefSeq	exon	9639143	9639217	.	+	.	Parent=NM_001267290.2
NC_003280.10	RefSeq	exon	9639894	9640222	.	+	.	Parent=NM_001267290.2
NC_003280.10	RefSeq	CDS	9636628	9636749	.	+	0	Parent=NM_001267290.2
NC_003280.10	RefSeq	CDS	9637620	9637934	.	+	1	Parent=NM_001267290.2
NC_003280.10	RefSeq	CDS	9637984	9638101	.	+	1	Parent=NM_001267290.2
NC_003280.10	RefSeq	CDS	9638150	9638242	.	+	0	Parent=NM_001267290.2
NC_003280.10	RefSeq	CDS	9638347	9638775	.	+	0	Parent=NM_001267290.2
NC_003280.10	RefSeq	CDS	9639143	9639217	.	+	0	Parent=NM_001267290.2
NC_003280.10	RefSeq	CDS	9639894	9640052	.	+	0	Parent=NM_001267290.2
NC_003280.10	RefSeq	mRNA	9636604	9640182	.	+	.	ID=NM_001267289.3;geneID=191562;gene_name=ZK1307.7
NC_003280.10	RefSeq	exon	9636604	9636749	.	+	.	Parent=NM_001267289.3
NC_003280.10	RefSeq	exon	9637620	9637934	.	+	.	Parent=NM_001267289.3
NC_003280.10	RefSeq	exon	9637984	9638101	.	+	.	Parent=NM_001267289.3
NC_003280.10	RefSeq	exon	9638150	9638242	.	+	.	Parent=NM_001267289.3
NC_003280.10	RefSeq	exon	9638347	9638775	.	+	.	Parent=NM_001267289.3
NC_003280.10	RefSeq	exon	9639143	9639217	.	+	.	Parent=NM_001267289.3
NC_003280.10	RefSeq	exon	9639654	9639686	.	+	.	Parent=NM_001267289.3
NC_003280.10	RefSeq	exon	9639894	9640182	.	+	.	Parent=NM_001267289.3
NC_003280.10	RefSeq	CDS	9636628	9636749	.	+	0	Parent=NM_001267289.3
NC_003280.10	RefSeq	CDS	9637620	9637934	.	+	1	Parent=NM_001267289.3
NC_003280.10	RefSeq	CDS	9637984	9638101	.	+	1	Parent=NM_001267289.3
NC_003280.10	RefSeq	CDS	9638150	9638242	.	+	0	Parent=NM_001267289.3
NC_003280.10	RefSeq	CDS	9638347	9638775	.	+	0	Parent=NM_001267289.3
NC_003280.10	RefSeq	CDS	9639143	9639217	.	+	0	Parent=NM_001267289.3
NC_003280.10	RefSeq	CDS	9639654	9639686	.	+	0	Parent=NM_001267289.3
NC_003280.10	RefSeq	CDS	9639894	9640052	.	+	0	Parent=NM_001267289.3
NC_003280.10	RefSeq	mRNA	9640156	9644466	.	-	.	ID=NM_063674.7;geneID=174516;gene_name=fzr-1
NC_003280.10	RefSeq	exon	9640156	9641204	.	-	.	Parent=NM_063674.7
NC_003280.10	RefSeq	exon	9641289	9641357	.	-	.	Parent=NM_063674.7
NC_003280.10	RefSeq	exon	9641538	9642092	.	-	.	Parent=NM_063674.7
NC_003280.10	RefSeq	exon	9642613	9643081	.	-	.	Parent=NM_063674.7
NC_003280.10	RefSeq	exon	9643573	9644255	.	-	.	Parent=NM_063674.7
NC_003280.10	RefSeq	exon	9644302	9644466	.	-	.	Parent=NM_063674.7
NC_003280.10	RefSeq	CDS	9640995	9641204	.	-	0	Parent=NM_063674.7
NC_003280.10	RefSeq	CDS	9641289	9641357	.	-	0	Parent=NM_063674.7
NC_003280.10	RefSeq	CDS	9641538	9642092	.	-	0	Parent=NM_063674.7
NC_003280.10	RefSeq	CDS	9642613	9643081	.	-	1	Parent=NM_063674.7
NC_003280.10	RefSeq	CDS	9643573	9644255	.	-	0	Parent=NM_063674.7
NC_003280.10	RefSeq	CDS	9644302	9644424	.	-	0	Parent=NM_063674.7
NC_003280.10	RefSeq	mRNA	9640158	9644466	.	-	.	ID=NM_001395804.1;geneID=174516;gene_name=fzr-1
NC_003280.10	RefSeq	exon	9640158	9641210	.	-	.	Parent=NM_001395804.1
NC_003280.10	RefSeq	exon	9641289	9641357	.	-	.	Parent=NM_001395804.1
NC_003280.10	RefSeq	exon	9641538	9642092	.	-	.	Parent=NM_001395804.1
NC_003280.10	RefSeq	exon	9642613	9643081	.	-	.	Parent=NM_001395804.1
NC_003280.10	RefSeq	exon	9643573	9644255	.	-	.	Parent=NM_001395804.1
NC_003280.10	RefSeq	exon	9644302	9644466	.	-	.	Parent=NM_001395804.1
NC_003280.10	RefSeq	CDS	9640995	9641210	.	-	0	Parent=NM_001395804.1
NC_003280.10	RefSeq	CDS	9641289	9641357	.	-	0	Parent=NM_001395804.1
NC_003280.10	RefSeq	CDS	9641538	9642092	.	-	0	Parent=NM_001395804.1
NC_003280.10	RefSeq	CDS	9642613	9643081	.	-	1	Parent=NM_001395804.1
NC_003280.10	RefSeq	CDS	9643573	9644255	.	-	0	Parent=NM_001395804.1
NC_003280.10	RefSeq	CDS	9644302	9644424	.	-	0	Parent=NM_001395804.1
NC_003280.10	RefSeq	mRNA	9647878	9649367	.	+	.	ID=NM_063675.6;geneID=174517;gene_name=sqv-8
NC_003280.10	RefSeq	exon	9647878	9648075	.	+	.	Parent=NM_063675.6
NC_003280.10	RefSeq	exon	9648155	9648258	.	+	.	Parent=NM_063675.6
NC_003280.10	RefSeq	exon	9648305	9648801	.	+	.	Parent=NM_063675.6
NC_003280.10	RefSeq	exon	9648893	9649367	.	+	.	Parent=NM_063675.6
NC_003280.10	RefSeq	CDS	9647938	9648075	.	+	0	Parent=NM_063675.6
NC_003280.10	RefSeq	CDS	9648155	9648258	.	+	0	Parent=NM_063675.6
NC_003280.10	RefSeq	CDS	9648305	9648801	.	+	1	Parent=NM_063675.6
NC_003280.10	RefSeq	CDS	9648893	9649224	.	+	2	Parent=NM_063675.6
NC_003280.10	RefSeq	mRNA	9649491	9650962	.	+	.	ID=NM_063676.7;geneID=174518;gene_name=ZK1307.9
NC_003280.10	RefSeq	exon	9649491	9649805	.	+	.	Parent=NM_063676.7
NC_003280.10	RefSeq	exon	9649905	9650162	.	+	.	Parent=NM_063676.7
NC_003280.10	RefSeq	exon	9650271	9650415	.	+	.	Parent=NM_063676.7
NC_003280.10	RefSeq	exon	9650496	9650962	.	+	.	Parent=NM_063676.7
NC_003280.10	RefSeq	CDS	9649491	9649805	.	+	0	Parent=NM_063676.7
NC_003280.10	RefSeq	CDS	9649905	9650162	.	+	0	Parent=NM_063676.7
NC_003280.10	RefSeq	CDS	9650271	9650415	.	+	0	Parent=NM_063676.7
NC_003280.10	RefSeq	CDS	9650496	9650887	.	+	2	Parent=NM_063676.7
NC_003280.10	RefSeq	mRNA	9650959	9651800	.	-	.	ID=NM_063677.2;geneID=191561;gene_name=ZK1307.4
NC_003280.10	RefSeq	exon	9650959	9651177	.	-	.	Parent=NM_063677.2
NC_003280.10	RefSeq	exon	9651487	9651579	.	-	.	Parent=NM_063677.2
NC_003280.10	RefSeq	exon	9651630	9651800	.	-	.	Parent=NM_063677.2
NC_003280.10	RefSeq	CDS	9651031	9651177	.	-	0	Parent=NM_063677.2
NC_003280.10	RefSeq	CDS	9651487	9651579	.	-	0	Parent=NM_063677.2
NC_003280.10	RefSeq	CDS	9651630	9651737	.	-	0	Parent=NM_063677.2
NC_003280.10	RefSeq	mRNA	9652308	9653019	.	-	.	ID=NM_063678.4;geneID=191560;gene_name=ZK1307.3
NC_003280.10	RefSeq	exon	9652308	9652525	.	-	.	Parent=NM_063678.4
NC_003280.10	RefSeq	exon	9652571	9652663	.	-	.	Parent=NM_063678.4
NC_003280.10	RefSeq	exon	9652860	9653019	.	-	.	Parent=NM_063678.4
NC_003280.10	RefSeq	CDS	9652379	9652525	.	-	0	Parent=NM_063678.4
NC_003280.10	RefSeq	CDS	9652571	9652663	.	-	0	Parent=NM_063678.4
NC_003280.10	RefSeq	CDS	9652860	9652967	.	-	0	Parent=NM_063678.4
NC_003280.10	RefSeq	mRNA	9653109	9653952	.	-	.	ID=NM_063679.7;geneID=191559;gene_name=ZK1307.2
NC_003280.10	RefSeq	exon	9653109	9653229	.	-	.	Parent=NM_063679.7
NC_003280.10	RefSeq	exon	9653506	9653753	.	-	.	Parent=NM_063679.7
NC_003280.10	RefSeq	exon	9653801	9653952	.	-	.	Parent=NM_063679.7
NC_003280.10	RefSeq	CDS	9653165	9653229	.	-	2	Parent=NM_063679.7
NC_003280.10	RefSeq	CDS	9653506	9653753	.	-	1	Parent=NM_063679.7
NC_003280.10	RefSeq	CDS	9653801	9653871	.	-	0	Parent=NM_063679.7
NC_003280.10	RefSeq	mRNA	9654345	9655580	.	-	.	ID=NM_001027338.7;geneID=174519;gene_name=ZK1307.1
NC_003280.10	RefSeq	exon	9654345	9654655	.	-	.	Parent=NM_001027338.7
NC_003280.10	RefSeq	exon	9654703	9654939	.	-	.	Parent=NM_001027338.7
NC_003280.10	RefSeq	exon	9654993	9655068	.	-	.	Parent=NM_001027338.7
NC_003280.10	RefSeq	exon	9655126	9655418	.	-	.	Parent=NM_001027338.7
NC_003280.10	RefSeq	exon	9655523	9655580	.	-	.	Parent=NM_001027338.7
NC_003280.10	RefSeq	CDS	9654431	9654655	.	-	0	Parent=NM_001027338.7
NC_003280.10	RefSeq	CDS	9654703	9654939	.	-	0	Parent=NM_001027338.7
NC_003280.10	RefSeq	CDS	9654993	9655068	.	-	1	Parent=NM_001027338.7
NC_003280.10	RefSeq	CDS	9655126	9655418	.	-	0	Parent=NM_001027338.7
NC_003280.10	RefSeq	CDS	9655523	9655531	.	-	0	Parent=NM_001027338.7
NC_003280.10	RefSeq	mRNA	9654431	9655409	.	-	.	ID=NM_001393160.1;geneID=174519;gene_name=ZK1307.1
NC_003280.10	RefSeq	exon	9654431	9654655	.	-	.	Parent=NM_001393160.1
NC_003280.10	RefSeq	exon	9654703	9654939	.	-	.	Parent=NM_001393160.1
NC_003280.10	RefSeq	exon	9654993	9655068	.	-	.	Parent=NM_001393160.1
NC_003280.10	RefSeq	exon	9655126	9655409	.	-	.	Parent=NM_001393160.1
NC_003280.10	RefSeq	CDS	9654431	9654655	.	-	0	Parent=NM_001393160.1
NC_003280.10	RefSeq	CDS	9654703	9654939	.	-	0	Parent=NM_001393160.1
NC_003280.10	RefSeq	CDS	9654993	9655068	.	-	1	Parent=NM_001393160.1
NC_003280.10	RefSeq	CDS	9655126	9655409	.	-	0	Parent=NM_001393160.1
NC_003280.10	RefSeq	mRNA	9656705	9657719	.	+	.	ID=NM_063681.3;geneID=191563;gene_name=gstk-1
NC_003280.10	RefSeq	exon	9656705	9656817	.	+	.	Parent=NM_063681.3
NC_003280.10	RefSeq	exon	9657000	9657461	.	+	.	Parent=NM_063681.3
NC_003280.10	RefSeq	exon	9657513	9657719	.	+	.	Parent=NM_063681.3
NC_003280.10	RefSeq	CDS	9656749	9656817	.	+	0	Parent=NM_063681.3
NC_003280.10	RefSeq	CDS	9657000	9657461	.	+	0	Parent=NM_063681.3
NC_003280.10	RefSeq	CDS	9657513	9657662	.	+	0	Parent=NM_063681.3
NC_003280.10	RefSeq	mRNA	9657882	9659002	.	-	.	ID=NM_063682.6;geneID=174520;gene_name=ZK1320.2
NC_003280.10	RefSeq	exon	9657882	9658011	.	-	.	Parent=NM_063682.6
NC_003280.10	RefSeq	exon	9658057	9658134	.	-	.	Parent=NM_063682.6
NC_003280.10	RefSeq	exon	9658218	9658348	.	-	.	Parent=NM_063682.6
NC_003280.10	RefSeq	exon	9658397	9658498	.	-	.	Parent=NM_063682.6
NC_003280.10	RefSeq	exon	9658604	9658692	.	-	.	Parent=NM_063682.6
NC_003280.10	RefSeq	exon	9658835	9659002	.	-	.	Parent=NM_063682.6
NC_003280.10	RefSeq	CDS	9657949	9658011	.	-	0	Parent=NM_063682.6
NC_003280.10	RefSeq	CDS	9658057	9658134	.	-	0	Parent=NM_063682.6
NC_003280.10	RefSeq	CDS	9658218	9658348	.	-	2	Parent=NM_063682.6
NC_003280.10	RefSeq	CDS	9658397	9658498	.	-	2	Parent=NM_063682.6
NC_003280.10	RefSeq	CDS	9658604	9658692	.	-	1	Parent=NM_063682.6
NC_003280.10	RefSeq	CDS	9658835	9658998	.	-	0	Parent=NM_063682.6
NC_003280.10	RefSeq	mRNA	9659246	9660419	.	-	.	ID=NM_063683.8;geneID=174521;gene_name=ZK1320.3
NC_003280.10	RefSeq	exon	9659246	9659347	.	-	.	Parent=NM_063683.8
NC_003280.10	RefSeq	exon	9659444	9659521	.	-	.	Parent=NM_063683.8
NC_003280.10	RefSeq	exon	9659593	9659723	.	-	.	Parent=NM_063683.8
NC_003280.10	RefSeq	exon	9659769	9659870	.	-	.	Parent=NM_063683.8
NC_003280.10	RefSeq	exon	9659970	9660058	.	-	.	Parent=NM_063683.8
NC_003280.10	RefSeq	exon	9660252	9660419	.	-	.	Parent=NM_063683.8
NC_003280.10	RefSeq	CDS	9659285	9659347	.	-	0	Parent=NM_063683.8
NC_003280.10	RefSeq	CDS	9659444	9659521	.	-	0	Parent=NM_063683.8
NC_003280.10	RefSeq	CDS	9659593	9659723	.	-	2	Parent=NM_063683.8
NC_003280.10	RefSeq	CDS	9659769	9659870	.	-	2	Parent=NM_063683.8
NC_003280.10	RefSeq	CDS	9659970	9660058	.	-	1	Parent=NM_063683.8
NC_003280.10	RefSeq	CDS	9660252	9660415	.	-	0	Parent=NM_063683.8
NC_003280.10	RefSeq	mRNA	9660839	9662884	.	-	.	ID=NM_063684.6;geneID=174522;gene_name=cyp-13A10
NC_003280.10	RefSeq	exon	9660839	9661155	.	-	.	Parent=NM_063684.6
NC_003280.10	RefSeq	exon	9661294	9661437	.	-	.	Parent=NM_063684.6
NC_003280.10	RefSeq	exon	9661485	9661741	.	-	.	Parent=NM_063684.6
NC_003280.10	RefSeq	exon	9661787	9662086	.	-	.	Parent=NM_063684.6
NC_003280.10	RefSeq	exon	9662133	9662232	.	-	.	Parent=NM_063684.6
NC_003280.10	RefSeq	exon	9662280	9662747	.	-	.	Parent=NM_063684.6
NC_003280.10	RefSeq	exon	9662791	9662884	.	-	.	Parent=NM_063684.6
NC_003280.10	RefSeq	CDS	9660915	9661155	.	-	1	Parent=NM_063684.6
NC_003280.10	RefSeq	CDS	9661294	9661437	.	-	1	Parent=NM_063684.6
NC_003280.10	RefSeq	CDS	9661485	9661741	.	-	0	Parent=NM_063684.6
NC_003280.10	RefSeq	CDS	9661787	9662086	.	-	0	Parent=NM_063684.6
NC_003280.10	RefSeq	CDS	9662133	9662232	.	-	1	Parent=NM_063684.6
NC_003280.10	RefSeq	CDS	9662280	9662747	.	-	1	Parent=NM_063684.6
NC_003280.10	RefSeq	CDS	9662791	9662840	.	-	0	Parent=NM_063684.6
NC_003280.10	RefSeq	mRNA	9663546	9665677	.	-	.	ID=NM_063685.2;geneID=191564;gene_name=ZK1320.5
NC_003280.10	RefSeq	exon	9663546	9664097	.	-	.	Parent=NM_063685.2
NC_003280.10	RefSeq	exon	9664153	9664267	.	-	.	Parent=NM_063685.2
NC_003280.10	RefSeq	exon	9664320	9664400	.	-	.	Parent=NM_063685.2
NC_003280.10	RefSeq	exon	9664545	9664742	.	-	.	Parent=NM_063685.2
NC_003280.10	RefSeq	exon	9664804	9664988	.	-	.	Parent=NM_063685.2
NC_003280.10	RefSeq	exon	9665481	9665677	.	-	.	Parent=NM_063685.2
NC_003280.10	RefSeq	CDS	9663616	9664097	.	-	2	Parent=NM_063685.2
NC_003280.10	RefSeq	CDS	9664153	9664267	.	-	0	Parent=NM_063685.2
NC_003280.10	RefSeq	CDS	9664320	9664400	.	-	0	Parent=NM_063685.2
NC_003280.10	RefSeq	CDS	9664545	9664742	.	-	0	Parent=NM_063685.2
NC_003280.10	RefSeq	CDS	9664804	9664988	.	-	2	Parent=NM_063685.2
NC_003280.10	RefSeq	CDS	9665481	9665664	.	-	0	Parent=NM_063685.2
NC_003280.10	RefSeq	mRNA	9667624	9668535	.	+	.	ID=NM_001267291.2;geneID=174523;gene_name=ZK1320.11
NC_003280.10	RefSeq	exon	9667624	9667736	.	+	.	Parent=NM_001267291.2
NC_003280.10	RefSeq	exon	9667793	9667931	.	+	.	Parent=NM_001267291.2
NC_003280.10	RefSeq	exon	9667977	9668236	.	+	.	Parent=NM_001267291.2
NC_003280.10	RefSeq	exon	9668280	9668535	.	+	.	Parent=NM_001267291.2
NC_003280.10	RefSeq	CDS	9667624	9667736	.	+	0	Parent=NM_001267291.2
NC_003280.10	RefSeq	CDS	9667793	9667931	.	+	1	Parent=NM_001267291.2
NC_003280.10	RefSeq	CDS	9667977	9668236	.	+	0	Parent=NM_001267291.2
NC_003280.10	RefSeq	CDS	9668280	9668520	.	+	1	Parent=NM_001267291.2
NC_003280.10	RefSeq	mRNA	9667818	9668555	.	+	.	ID=NM_001267292.2;geneID=174523;gene_name=ZK1320.11
NC_003280.10	RefSeq	exon	9667818	9667931	.	+	.	Parent=NM_001267292.2
NC_003280.10	RefSeq	exon	9667977	9668236	.	+	.	Parent=NM_001267292.2
NC_003280.10	RefSeq	exon	9668280	9668555	.	+	.	Parent=NM_001267292.2
NC_003280.10	RefSeq	CDS	9667818	9667931	.	+	0	Parent=NM_001267292.2
NC_003280.10	RefSeq	CDS	9667977	9668236	.	+	0	Parent=NM_001267292.2
NC_003280.10	RefSeq	CDS	9668280	9668520	.	+	1	Parent=NM_001267292.2
NC_003280.10	RefSeq	mRNA	9669318	9671499	.	+	.	ID=NM_001027343.5;geneID=174524;gene_name=taf-8
NC_003280.10	RefSeq	exon	9669318	9669446	.	+	.	Parent=NM_001027343.5
NC_003280.10	RefSeq	exon	9669492	9669679	.	+	.	Parent=NM_001027343.5
NC_003280.10	RefSeq	exon	9669731	9669898	.	+	.	Parent=NM_001027343.5
NC_003280.10	RefSeq	exon	9669945	9670234	.	+	.	Parent=NM_001027343.5
NC_003280.10	RefSeq	exon	9670288	9670422	.	+	.	Parent=NM_001027343.5
NC_003280.10	RefSeq	exon	9670472	9670649	.	+	.	Parent=NM_001027343.5
NC_003280.10	RefSeq	exon	9670751	9671046	.	+	.	Parent=NM_001027343.5
NC_003280.10	RefSeq	exon	9671250	9671499	.	+	.	Parent=NM_001027343.5
NC_003280.10	RefSeq	CDS	9669325	9669446	.	+	0	Parent=NM_001027343.5
NC_003280.10	RefSeq	CDS	9669492	9669679	.	+	1	Parent=NM_001027343.5
NC_003280.10	RefSeq	CDS	9669731	9669898	.	+	2	Parent=NM_001027343.5
NC_003280.10	RefSeq	CDS	9669945	9670234	.	+	2	Parent=NM_001027343.5
NC_003280.10	RefSeq	CDS	9670288	9670422	.	+	0	Parent=NM_001027343.5
NC_003280.10	RefSeq	CDS	9670472	9670649	.	+	0	Parent=NM_001027343.5
NC_003280.10	RefSeq	CDS	9670751	9671046	.	+	2	Parent=NM_001027343.5
NC_003280.10	RefSeq	CDS	9671250	9671366	.	+	0	Parent=NM_001027343.5
NC_003280.10	RefSeq	mRNA	9669324	9671492	.	+	.	ID=NM_001027342.5;geneID=174524;gene_name=taf-8
NC_003280.10	RefSeq	exon	9669324	9669446	.	+	.	Parent=NM_001027342.5
NC_003280.10	RefSeq	exon	9669492	9669679	.	+	.	Parent=NM_001027342.5
NC_003280.10	RefSeq	exon	9669731	9669898	.	+	.	Parent=NM_001027342.5
NC_003280.10	RefSeq	exon	9669945	9670234	.	+	.	Parent=NM_001027342.5
NC_003280.10	RefSeq	exon	9670288	9670422	.	+	.	Parent=NM_001027342.5
NC_003280.10	RefSeq	exon	9670472	9670649	.	+	.	Parent=NM_001027342.5
NC_003280.10	RefSeq	exon	9670751	9671046	.	+	.	Parent=NM_001027342.5
NC_003280.10	RefSeq	exon	9671256	9671492	.	+	.	Parent=NM_001027342.5
NC_003280.10	RefSeq	CDS	9669325	9669446	.	+	0	Parent=NM_001027342.5
NC_003280.10	RefSeq	CDS	9669492	9669679	.	+	1	Parent=NM_001027342.5
NC_003280.10	RefSeq	CDS	9669731	9669898	.	+	2	Parent=NM_001027342.5
NC_003280.10	RefSeq	CDS	9669945	9670234	.	+	2	Parent=NM_001027342.5
NC_003280.10	RefSeq	CDS	9670288	9670422	.	+	0	Parent=NM_001027342.5
NC_003280.10	RefSeq	CDS	9670472	9670649	.	+	0	Parent=NM_001027342.5
NC_003280.10	RefSeq	CDS	9670751	9671046	.	+	2	Parent=NM_001027342.5
NC_003280.10	RefSeq	CDS	9671256	9671366	.	+	0	Parent=NM_001027342.5
NC_003280.10	RefSeq	mRNA	9671608	9673263	.	+	.	ID=NM_063686.3;geneID=259457;gene_name=ZK1320.7
NC_003280.10	RefSeq	exon	9671608	9671760	.	+	.	Parent=NM_063686.3
NC_003280.10	RefSeq	exon	9672183	9672449	.	+	.	Parent=NM_063686.3
NC_003280.10	RefSeq	exon	9672492	9672699	.	+	.	Parent=NM_063686.3
NC_003280.10	RefSeq	exon	9672746	9673263	.	+	.	Parent=NM_063686.3
NC_003280.10	RefSeq	CDS	9671616	9671760	.	+	0	Parent=NM_063686.3
NC_003280.10	RefSeq	CDS	9672183	9672449	.	+	2	Parent=NM_063686.3
NC_003280.10	RefSeq	CDS	9672492	9672699	.	+	2	Parent=NM_063686.3
NC_003280.10	RefSeq	CDS	9672746	9673241	.	+	1	Parent=NM_063686.3
NC_003280.10	RefSeq	mRNA	9674978	9677210	.	+	.	ID=NM_063688.9;geneID=174525;gene_name=arc-1
NC_003280.10	RefSeq	exon	9674978	9675369	.	+	.	Parent=NM_063688.9
NC_003280.10	RefSeq	exon	9675714	9676089	.	+	.	Parent=NM_063688.9
NC_003280.10	RefSeq	exon	9676136	9676496	.	+	.	Parent=NM_063688.9
NC_003280.10	RefSeq	exon	9676543	9676867	.	+	.	Parent=NM_063688.9
NC_003280.10	RefSeq	exon	9676955	9677210	.	+	.	Parent=NM_063688.9
NC_003280.10	RefSeq	CDS	9674981	9675369	.	+	0	Parent=NM_063688.9
NC_003280.10	RefSeq	CDS	9675714	9676089	.	+	1	Parent=NM_063688.9
NC_003280.10	RefSeq	CDS	9676136	9676496	.	+	0	Parent=NM_063688.9
NC_003280.10	RefSeq	CDS	9676543	9676867	.	+	2	Parent=NM_063688.9
NC_003280.10	RefSeq	CDS	9676955	9677123	.	+	1	Parent=NM_063688.9
NC_003280.10	RefSeq	mRNA	9680793	9683089	.	+	.	ID=NM_001383921.2;geneID=3565061;gene_name=ZK1320.13
NC_003280.10	RefSeq	exon	9680793	9680901	.	+	.	Parent=NM_001383921.2
NC_003280.10	RefSeq	exon	9682829	9682899	.	+	.	Parent=NM_001383921.2
NC_003280.10	RefSeq	exon	9682946	9683089	.	+	.	Parent=NM_001383921.2
NC_003280.10	RefSeq	CDS	9680827	9680901	.	+	0	Parent=NM_001383921.2
NC_003280.10	RefSeq	CDS	9682829	9682899	.	+	0	Parent=NM_001383921.2
NC_003280.10	RefSeq	CDS	9682946	9683006	.	+	1	Parent=NM_001383921.2
NC_003280.10	RefSeq	mRNA	9683110	9683830	.	+	.	ID=rna-CELE_ZK1320.14;geneID=13186565;gene_name=ZK1320.14
NC_003280.10	RefSeq	exon	9683110	9683274	.	+	.	Parent=rna-CELE_ZK1320.14
NC_003280.10	RefSeq	exon	9683351	9683679	.	+	.	Parent=rna-CELE_ZK1320.14
NC_003280.10	RefSeq	exon	9683776	9683830	.	+	.	Parent=rna-CELE_ZK1320.14
NC_003280.10	RefSeq	CDS	9683110	9683274	.	+	0	Parent=rna-CELE_ZK1320.14
NC_003280.10	RefSeq	CDS	9683351	9683679	.	+	0	Parent=rna-CELE_ZK1320.14
NC_003280.10	RefSeq	CDS	9683776	9683830	.	+	1	Parent=rna-CELE_ZK1320.14
NC_003280.10	RefSeq	mRNA	9684088	9686713	.	-	.	ID=NM_063689.7;geneID=174526;gene_name=ZK1320.9
NC_003280.10	RefSeq	exon	9684088	9684425	.	-	.	Parent=NM_063689.7
NC_003280.10	RefSeq	exon	9684474	9684739	.	-	.	Parent=NM_063689.7
NC_003280.10	RefSeq	exon	9685443	9685853	.	-	.	Parent=NM_063689.7
NC_003280.10	RefSeq	exon	9685898	9685975	.	-	.	Parent=NM_063689.7
NC_003280.10	RefSeq	exon	9686085	9686246	.	-	.	Parent=NM_063689.7
NC_003280.10	RefSeq	exon	9686293	9686445	.	-	.	Parent=NM_063689.7
NC_003280.10	RefSeq	exon	9686499	9686605	.	-	.	Parent=NM_063689.7
NC_003280.10	RefSeq	exon	9686656	9686713	.	-	.	Parent=NM_063689.7
NC_003280.10	RefSeq	CDS	9684240	9684425	.	-	0	Parent=NM_063689.7
NC_003280.10	RefSeq	CDS	9684474	9684739	.	-	2	Parent=NM_063689.7
NC_003280.10	RefSeq	CDS	9685443	9685853	.	-	2	Parent=NM_063689.7
NC_003280.10	RefSeq	CDS	9685898	9685975	.	-	2	Parent=NM_063689.7
NC_003280.10	RefSeq	CDS	9686085	9686246	.	-	2	Parent=NM_063689.7
NC_003280.10	RefSeq	CDS	9686293	9686445	.	-	2	Parent=NM_063689.7
NC_003280.10	RefSeq	CDS	9686499	9686605	.	-	1	Parent=NM_063689.7
NC_003280.10	RefSeq	CDS	9686656	9686711	.	-	0	Parent=NM_063689.7
NC_003280.10	RefSeq	mRNA	9689664	9691939	.	-	.	ID=NM_063690.7;geneID=191566;gene_name=nlp-11
NC_003280.10	RefSeq	exon	9689664	9689964	.	-	.	Parent=NM_063690.7
NC_003280.10	RefSeq	exon	9690798	9690953	.	-	.	Parent=NM_063690.7
NC_003280.10	RefSeq	exon	9691758	9691939	.	-	.	Parent=NM_063690.7
NC_003280.10	RefSeq	CDS	9689845	9689964	.	-	0	Parent=NM_063690.7
NC_003280.10	RefSeq	CDS	9690798	9690953	.	-	0	Parent=NM_063690.7
NC_003280.10	RefSeq	CDS	9691758	9691886	.	-	0	Parent=NM_063690.7
NC_003280.10	RefSeq	mRNA	9698276	9700414	.	-	.	ID=NM_001393161.1;geneID=3565602;gene_name=Y53C12A.8
NC_003280.10	RefSeq	exon	9698276	9698398	.	-	.	Parent=NM_001393161.1
NC_003280.10	RefSeq	exon	9698716	9698887	.	-	.	Parent=NM_001393161.1
NC_003280.10	RefSeq	exon	9698936	9699088	.	-	.	Parent=NM_001393161.1
NC_003280.10	RefSeq	exon	9699147	9699284	.	-	.	Parent=NM_001393161.1
NC_003280.10	RefSeq	exon	9699328	9699408	.	-	.	Parent=NM_001393161.1
NC_003280.10	RefSeq	exon	9699463	9699565	.	-	.	Parent=NM_001393161.1
NC_003280.10	RefSeq	exon	9700264	9700414	.	-	.	Parent=NM_001393161.1
NC_003280.10	RefSeq	CDS	9698382	9698398	.	-	2	Parent=NM_001393161.1
NC_003280.10	RefSeq	CDS	9698716	9698887	.	-	0	Parent=NM_001393161.1
NC_003280.10	RefSeq	CDS	9698936	9699088	.	-	0	Parent=NM_001393161.1
NC_003280.10	RefSeq	CDS	9699147	9699284	.	-	0	Parent=NM_001393161.1
NC_003280.10	RefSeq	CDS	9699328	9699408	.	-	0	Parent=NM_001393161.1
NC_003280.10	RefSeq	CDS	9699463	9699537	.	-	0	Parent=NM_001393161.1
NC_003280.10	RefSeq	mRNA	9698281	9700463	.	-	.	ID=NM_001027292.3;geneID=3565602;gene_name=Y53C12A.8
NC_003280.10	RefSeq	exon	9698281	9698398	.	-	.	Parent=NM_001027292.3
NC_003280.10	RefSeq	exon	9698716	9698887	.	-	.	Parent=NM_001027292.3
NC_003280.10	RefSeq	exon	9698936	9699088	.	-	.	Parent=NM_001027292.3
NC_003280.10	RefSeq	exon	9699147	9699284	.	-	.	Parent=NM_001027292.3
NC_003280.10	RefSeq	exon	9699328	9699408	.	-	.	Parent=NM_001027292.3
NC_003280.10	RefSeq	exon	9699458	9699565	.	-	.	Parent=NM_001027292.3
NC_003280.10	RefSeq	exon	9700264	9700463	.	-	.	Parent=NM_001027292.3
NC_003280.10	RefSeq	CDS	9698382	9698398	.	-	2	Parent=NM_001027292.3
NC_003280.10	RefSeq	CDS	9698716	9698887	.	-	0	Parent=NM_001027292.3
NC_003280.10	RefSeq	CDS	9698936	9699088	.	-	0	Parent=NM_001027292.3
NC_003280.10	RefSeq	CDS	9699147	9699284	.	-	0	Parent=NM_001027292.3
NC_003280.10	RefSeq	CDS	9699328	9699408	.	-	0	Parent=NM_001027292.3
NC_003280.10	RefSeq	CDS	9699458	9699565	.	-	0	Parent=NM_001027292.3
NC_003280.10	RefSeq	CDS	9700264	9700398	.	-	0	Parent=NM_001027292.3
NC_003280.10	RefSeq	mRNA	9700543	9701471	.	+	.	ID=NM_001027291.3;geneID=3565321;gene_name=Y53C12A.7
NC_003280.10	RefSeq	exon	9700543	9700725	.	+	.	Parent=NM_001027291.3
NC_003280.10	RefSeq	exon	9701094	9701213	.	+	.	Parent=NM_001027291.3
NC_003280.10	RefSeq	exon	9701259	9701471	.	+	.	Parent=NM_001027291.3
NC_003280.10	RefSeq	CDS	9700591	9700725	.	+	0	Parent=NM_001027291.3
NC_003280.10	RefSeq	CDS	9701094	9701213	.	+	0	Parent=NM_001027291.3
NC_003280.10	RefSeq	CDS	9701259	9701408	.	+	0	Parent=NM_001027291.3
NC_003280.10	RefSeq	mRNA	9701402	9703701	.	-	.	ID=NM_063691.6;geneID=174527;gene_name=mop-25.2
NC_003280.10	RefSeq	exon	9701402	9702128	.	-	.	Parent=NM_063691.6
NC_003280.10	RefSeq	exon	9702342	9702544	.	-	.	Parent=NM_063691.6
NC_003280.10	RefSeq	exon	9702589	9702824	.	-	.	Parent=NM_063691.6
NC_003280.10	RefSeq	exon	9702871	9702968	.	-	.	Parent=NM_063691.6
NC_003280.10	RefSeq	exon	9703342	9703563	.	-	.	Parent=NM_063691.6
NC_003280.10	RefSeq	exon	9703613	9703701	.	-	.	Parent=NM_063691.6
NC_003280.10	RefSeq	CDS	9701958	9702128	.	-	0	Parent=NM_063691.6
NC_003280.10	RefSeq	CDS	9702342	9702544	.	-	2	Parent=NM_063691.6
NC_003280.10	RefSeq	CDS	9702589	9702824	.	-	1	Parent=NM_063691.6
NC_003280.10	RefSeq	CDS	9702871	9702968	.	-	0	Parent=NM_063691.6
NC_003280.10	RefSeq	CDS	9703342	9703563	.	-	0	Parent=NM_063691.6
NC_003280.10	RefSeq	CDS	9703613	9703699	.	-	0	Parent=NM_063691.6
NC_003280.10	RefSeq	mRNA	9703812	9704846	.	-	.	ID=NM_001267293.3;geneID=13186571;gene_name=Y53C12A.10
NC_003280.10	RefSeq	exon	9703812	9704277	.	-	.	Parent=NM_001267293.3
NC_003280.10	RefSeq	exon	9704330	9704846	.	-	.	Parent=NM_001267293.3
NC_003280.10	RefSeq	CDS	9704021	9704277	.	-	2	Parent=NM_001267293.3
NC_003280.10	RefSeq	CDS	9704330	9704780	.	-	0	Parent=NM_001267293.3
NC_003280.10	RefSeq	mRNA	9704884	9706240	.	-	.	ID=NM_063692.5;geneID=174528;gene_name=Y53C12A.3
NC_003280.10	RefSeq	exon	9704884	9705115	.	-	.	Parent=NM_063692.5
NC_003280.10	RefSeq	exon	9705166	9705289	.	-	.	Parent=NM_063692.5
NC_003280.10	RefSeq	exon	9705339	9705461	.	-	.	Parent=NM_063692.5
NC_003280.10	RefSeq	exon	9705508	9705649	.	-	.	Parent=NM_063692.5
NC_003280.10	RefSeq	exon	9705718	9705851	.	-	.	Parent=NM_063692.5
NC_003280.10	RefSeq	exon	9705897	9705992	.	-	.	Parent=NM_063692.5
NC_003280.10	RefSeq	exon	9706116	9706240	.	-	.	Parent=NM_063692.5
NC_003280.10	RefSeq	CDS	9705045	9705115	.	-	2	Parent=NM_063692.5
NC_003280.10	RefSeq	CDS	9705166	9705289	.	-	0	Parent=NM_063692.5
NC_003280.10	RefSeq	CDS	9705339	9705461	.	-	0	Parent=NM_063692.5
NC_003280.10	RefSeq	CDS	9705508	9705649	.	-	1	Parent=NM_063692.5
NC_003280.10	RefSeq	CDS	9705718	9705851	.	-	0	Parent=NM_063692.5
NC_003280.10	RefSeq	CDS	9705897	9705992	.	-	0	Parent=NM_063692.5
NC_003280.10	RefSeq	CDS	9706116	9706238	.	-	0	Parent=NM_063692.5
NC_003280.10	RefSeq	mRNA	9706481	9708885	.	-	.	ID=NM_063693.5;geneID=174530;gene_name=glt-5
NC_003280.10	RefSeq	exon	9706481	9706863	.	-	.	Parent=NM_063693.5
NC_003280.10	RefSeq	exon	9706911	9707043	.	-	.	Parent=NM_063693.5
NC_003280.10	RefSeq	exon	9707189	9707415	.	-	.	Parent=NM_063693.5
NC_003280.10	RefSeq	exon	9707458	9707667	.	-	.	Parent=NM_063693.5
NC_003280.10	RefSeq	exon	9707750	9708000	.	-	.	Parent=NM_063693.5
NC_003280.10	RefSeq	exon	9708045	9708178	.	-	.	Parent=NM_063693.5
NC_003280.10	RefSeq	exon	9708225	9708438	.	-	.	Parent=NM_063693.5
NC_003280.10	RefSeq	exon	9708649	9708885	.	-	.	Parent=NM_063693.5
NC_003280.10	RefSeq	CDS	9706789	9706863	.	-	0	Parent=NM_063693.5
NC_003280.10	RefSeq	CDS	9706911	9707043	.	-	1	Parent=NM_063693.5
NC_003280.10	RefSeq	CDS	9707189	9707415	.	-	0	Parent=NM_063693.5
NC_003280.10	RefSeq	CDS	9707458	9707667	.	-	0	Parent=NM_063693.5
NC_003280.10	RefSeq	CDS	9707750	9708000	.	-	2	Parent=NM_063693.5
NC_003280.10	RefSeq	CDS	9708045	9708178	.	-	1	Parent=NM_063693.5
NC_003280.10	RefSeq	CDS	9708225	9708438	.	-	2	Parent=NM_063693.5
NC_003280.10	RefSeq	CDS	9708649	9708880	.	-	0	Parent=NM_063693.5
NC_003280.10	RefSeq	transcript	9713223	9713296	.	+	.	ID=NR_051550.1;geneID=13186574;gene_name=Y53C12A.12
NC_003280.10	RefSeq	exon	9713223	9713296	.	+	.	Parent=NR_051550.1
NC_003280.10	RefSeq	transcript	9713224	9713296	.	-	.	ID=rna-CELE_Y53C12A.T1;geneID=190202;gene_name=Y53C12A.t1
NC_003280.10	RefSeq	exon	9713224	9713296	.	-	.	Parent=rna-CELE_Y53C12A.T1
NC_003280.10	RefSeq	mRNA	9713737	9716467	.	-	.	ID=NM_063694.7;geneID=174531;gene_name=wee-1.3
NC_003280.10	RefSeq	exon	9713737	9714134	.	-	.	Parent=NM_063694.7
NC_003280.10	RefSeq	exon	9714183	9714618	.	-	.	Parent=NM_063694.7
NC_003280.10	RefSeq	exon	9714684	9714997	.	-	.	Parent=NM_063694.7
NC_003280.10	RefSeq	exon	9715044	9715181	.	-	.	Parent=NM_063694.7
NC_003280.10	RefSeq	exon	9715231	9715578	.	-	.	Parent=NM_063694.7
NC_003280.10	RefSeq	exon	9715627	9716135	.	-	.	Parent=NM_063694.7
NC_003280.10	RefSeq	exon	9716207	9716467	.	-	.	Parent=NM_063694.7
NC_003280.10	RefSeq	CDS	9714102	9714134	.	-	0	Parent=NM_063694.7
NC_003280.10	RefSeq	CDS	9714183	9714618	.	-	1	Parent=NM_063694.7
NC_003280.10	RefSeq	CDS	9714684	9714997	.	-	0	Parent=NM_063694.7
NC_003280.10	RefSeq	CDS	9715044	9715181	.	-	0	Parent=NM_063694.7
NC_003280.10	RefSeq	CDS	9715231	9715578	.	-	0	Parent=NM_063694.7
NC_003280.10	RefSeq	CDS	9715627	9716135	.	-	2	Parent=NM_063694.7
NC_003280.10	RefSeq	CDS	9716207	9716462	.	-	0	Parent=NM_063694.7
NC_003280.10	RefSeq	transcript	9716752	9716772	.	-	.	ID=NR_051551.1;geneID=13186577;gene_name=21ur-12807
NC_003280.10	RefSeq	exon	9716752	9716772	.	-	.	Parent=NR_051551.1
NC_003280.10	RefSeq	mRNA	9717298	9718004	.	-	.	ID=NM_001267294.4;geneID=190201;gene_name=Y53C12A.6
NC_003280.10	RefSeq	exon	9717298	9717537	.	-	.	Parent=NM_001267294.4
NC_003280.10	RefSeq	exon	9717599	9717716	.	-	.	Parent=NM_001267294.4
NC_003280.10	RefSeq	exon	9717765	9718004	.	-	.	Parent=NM_001267294.4
NC_003280.10	RefSeq	CDS	9717478	9717537	.	-	0	Parent=NM_001267294.4
NC_003280.10	RefSeq	CDS	9717599	9717716	.	-	1	Parent=NM_001267294.4
NC_003280.10	RefSeq	CDS	9717765	9717775	.	-	0	Parent=NM_001267294.4
NC_003280.10	RefSeq	mRNA	9717478	9717715	.	-	.	ID=NM_001267295.3;geneID=190201;gene_name=Y53C12A.6
NC_003280.10	RefSeq	exon	9717478	9717537	.	-	.	Parent=NM_001267295.3
NC_003280.10	RefSeq	exon	9717599	9717715	.	-	.	Parent=NM_001267295.3
NC_003280.10	RefSeq	CDS	9717478	9717537	.	-	0	Parent=NM_001267295.3
NC_003280.10	RefSeq	CDS	9717599	9717715	.	-	0	Parent=NM_001267295.3
NC_003280.10	RefSeq	mRNA	9717669	9718698	.	-	.	ID=NM_001393162.1;geneID=13186579;gene_name=Y53C12A.11
NC_003280.10	RefSeq	exon	9717669	9717715	.	-	.	Parent=NM_001393162.1
NC_003280.10	RefSeq	exon	9717765	9717999	.	-	.	Parent=NM_001393162.1
NC_003280.10	RefSeq	exon	9718046	9718125	.	-	.	Parent=NM_001393162.1
NC_003280.10	RefSeq	exon	9718172	9718698	.	-	.	Parent=NM_001393162.1
NC_003280.10	RefSeq	CDS	9717864	9717999	.	-	1	Parent=NM_001393162.1
NC_003280.10	RefSeq	CDS	9718046	9718125	.	-	0	Parent=NM_001393162.1
NC_003280.10	RefSeq	CDS	9718172	9718579	.	-	0	Parent=NM_001393162.1
NC_003280.10	RefSeq	mRNA	9721758	9724673	.	-	.	ID=NM_063696.5;geneID=174532;gene_name=cutl-2
NC_003280.10	RefSeq	exon	9721758	9722150	.	-	.	Parent=NM_063696.5
NC_003280.10	RefSeq	exon	9722342	9722563	.	-	.	Parent=NM_063696.5
NC_003280.10	RefSeq	exon	9723164	9723279	.	-	.	Parent=NM_063696.5
NC_003280.10	RefSeq	exon	9723370	9723607	.	-	.	Parent=NM_063696.5
NC_003280.10	RefSeq	exon	9723765	9723958	.	-	.	Parent=NM_063696.5
NC_003280.10	RefSeq	exon	9724460	9724673	.	-	.	Parent=NM_063696.5
NC_003280.10	RefSeq	CDS	9721839	9722150	.	-	0	Parent=NM_063696.5
NC_003280.10	RefSeq	CDS	9722342	9722563	.	-	0	Parent=NM_063696.5
NC_003280.10	RefSeq	CDS	9723164	9723279	.	-	2	Parent=NM_063696.5
NC_003280.10	RefSeq	CDS	9723370	9723607	.	-	0	Parent=NM_063696.5
NC_003280.10	RefSeq	CDS	9723765	9723958	.	-	2	Parent=NM_063696.5
NC_003280.10	RefSeq	CDS	9724460	9724526	.	-	0	Parent=NM_063696.5
NC_003280.10	RefSeq	transcript	9729190	9729403	.	-	.	ID=NR_051552.1;geneID=13186581;gene_name=Y53C12B.8
NC_003280.10	RefSeq	exon	9729190	9729403	.	-	.	Parent=NR_051552.1
NC_003280.10	RefSeq	transcript	9730005	9730216	.	-	.	ID=NR_051553.1;geneID=13186582;gene_name=Y53C12B.9
NC_003280.10	RefSeq	exon	9730005	9730216	.	-	.	Parent=NR_051553.1
NC_003280.10	RefSeq	mRNA	9732137	9738035	.	+	.	ID=NM_001027293.2;geneID=174533;gene_name=mab-3
NC_003280.10	RefSeq	exon	9732137	9732302	.	+	.	Parent=NM_001027293.2
NC_003280.10	RefSeq	exon	9733412	9733564	.	+	.	Parent=NM_001027293.2
NC_003280.10	RefSeq	exon	9735012	9735090	.	+	.	Parent=NM_001027293.2
NC_003280.10	RefSeq	exon	9735769	9735915	.	+	.	Parent=NM_001027293.2
NC_003280.10	RefSeq	exon	9736285	9736456	.	+	.	Parent=NM_001027293.2
NC_003280.10	RefSeq	exon	9736962	9738035	.	+	.	Parent=NM_001027293.2
NC_003280.10	RefSeq	CDS	9733422	9733564	.	+	0	Parent=NM_001027293.2
NC_003280.10	RefSeq	CDS	9735012	9735090	.	+	1	Parent=NM_001027293.2
NC_003280.10	RefSeq	CDS	9735769	9735915	.	+	0	Parent=NM_001027293.2
NC_003280.10	RefSeq	CDS	9736285	9736456	.	+	0	Parent=NM_001027293.2
NC_003280.10	RefSeq	CDS	9736962	9737293	.	+	2	Parent=NM_001027293.2
NC_003280.10	RefSeq	mRNA	9735011	9738026	.	+	.	ID=NM_001393163.1;geneID=174533;gene_name=mab-3
NC_003280.10	RefSeq	exon	9735011	9735090	.	+	.	Parent=NM_001393163.1
NC_003280.10	RefSeq	exon	9735769	9735915	.	+	.	Parent=NM_001393163.1
NC_003280.10	RefSeq	exon	9736285	9736456	.	+	.	Parent=NM_001393163.1
NC_003280.10	RefSeq	exon	9736962	9738026	.	+	.	Parent=NM_001393163.1
NC_003280.10	RefSeq	CDS	9736315	9736456	.	+	0	Parent=NM_001393163.1
NC_003280.10	RefSeq	CDS	9736962	9737293	.	+	2	Parent=NM_001393163.1
NC_003280.10	RefSeq	mRNA	9739226	9742884	.	-	.	ID=NM_063698.5;geneID=174534;gene_name=pno-1
NC_003280.10	RefSeq	exon	9739226	9739446	.	-	.	Parent=NM_063698.5
NC_003280.10	RefSeq	exon	9740211	9740294	.	-	.	Parent=NM_063698.5
NC_003280.10	RefSeq	exon	9740346	9740463	.	-	.	Parent=NM_063698.5
NC_003280.10	RefSeq	exon	9741774	9741869	.	-	.	Parent=NM_063698.5
NC_003280.10	RefSeq	exon	9741918	9742235	.	-	.	Parent=NM_063698.5
NC_003280.10	RefSeq	exon	9742655	9742755	.	-	.	Parent=NM_063698.5
NC_003280.10	RefSeq	exon	9742825	9742884	.	-	.	Parent=NM_063698.5
NC_003280.10	RefSeq	CDS	9739379	9739446	.	-	2	Parent=NM_063698.5
NC_003280.10	RefSeq	CDS	9740211	9740294	.	-	2	Parent=NM_063698.5
NC_003280.10	RefSeq	CDS	9740346	9740463	.	-	0	Parent=NM_063698.5
NC_003280.10	RefSeq	CDS	9741774	9741869	.	-	0	Parent=NM_063698.5
NC_003280.10	RefSeq	CDS	9741918	9742235	.	-	0	Parent=NM_063698.5
NC_003280.10	RefSeq	CDS	9742655	9742755	.	-	2	Parent=NM_063698.5
NC_003280.10	RefSeq	CDS	9742825	9742873	.	-	0	Parent=NM_063698.5
NC_003280.10	RefSeq	mRNA	9742982	9746078	.	-	.	ID=NM_063699.2;geneID=190203;gene_name=Y53C12B.1
NC_003280.10	RefSeq	exon	9742982	9743454	.	-	.	Parent=NM_063699.2
NC_003280.10	RefSeq	exon	9743515	9744181	.	-	.	Parent=NM_063699.2
NC_003280.10	RefSeq	exon	9744227	9744657	.	-	.	Parent=NM_063699.2
NC_003280.10	RefSeq	exon	9744961	9745768	.	-	.	Parent=NM_063699.2
NC_003280.10	RefSeq	exon	9745916	9746078	.	-	.	Parent=NM_063699.2
NC_003280.10	RefSeq	CDS	9743131	9743454	.	-	0	Parent=NM_063699.2
NC_003280.10	RefSeq	CDS	9743515	9744181	.	-	1	Parent=NM_063699.2
NC_003280.10	RefSeq	CDS	9744227	9744657	.	-	0	Parent=NM_063699.2
NC_003280.10	RefSeq	CDS	9744961	9745768	.	-	1	Parent=NM_063699.2
NC_003280.10	RefSeq	CDS	9745916	9746067	.	-	0	Parent=NM_063699.2
NC_003280.10	RefSeq	mRNA	9746316	9750454	.	+	.	ID=NM_001393165.1;geneID=174535;gene_name=nos-3
NC_003280.10	RefSeq	exon	9746316	9746503	.	+	.	Parent=NM_001393165.1
NC_003280.10	RefSeq	exon	9746717	9747033	.	+	.	Parent=NM_001393165.1
NC_003280.10	RefSeq	exon	9747179	9747409	.	+	.	Parent=NM_001393165.1
NC_003280.10	RefSeq	exon	9747545	9747665	.	+	.	Parent=NM_001393165.1
NC_003280.10	RefSeq	exon	9747710	9748326	.	+	.	Parent=NM_001393165.1
NC_003280.10	RefSeq	exon	9748425	9749305	.	+	.	Parent=NM_001393165.1
NC_003280.10	RefSeq	exon	9749353	9749803	.	+	.	Parent=NM_001393165.1
NC_003280.10	RefSeq	exon	9749849	9750454	.	+	.	Parent=NM_001393165.1
NC_003280.10	RefSeq	CDS	9746467	9746503	.	+	0	Parent=NM_001393165.1
NC_003280.10	RefSeq	CDS	9746717	9747033	.	+	2	Parent=NM_001393165.1
NC_003280.10	RefSeq	CDS	9747179	9747409	.	+	0	Parent=NM_001393165.1
NC_003280.10	RefSeq	CDS	9747545	9747665	.	+	0	Parent=NM_001393165.1
NC_003280.10	RefSeq	CDS	9747710	9748326	.	+	2	Parent=NM_001393165.1
NC_003280.10	RefSeq	CDS	9748425	9749305	.	+	0	Parent=NM_001393165.1
NC_003280.10	RefSeq	CDS	9749353	9749803	.	+	1	Parent=NM_001393165.1
NC_003280.10	RefSeq	CDS	9749849	9749860	.	+	0	Parent=NM_001393165.1
NC_003280.10	RefSeq	mRNA	9746467	9750457	.	+	.	ID=NM_001393164.1;geneID=174535;gene_name=nos-3
NC_003280.10	RefSeq	exon	9746467	9746503	.	+	.	Parent=NM_001393164.1
NC_003280.10	RefSeq	exon	9746717	9747033	.	+	.	Parent=NM_001393164.1
NC_003280.10	RefSeq	exon	9747179	9747409	.	+	.	Parent=NM_001393164.1
NC_003280.10	RefSeq	exon	9747545	9747665	.	+	.	Parent=NM_001393164.1
NC_003280.10	RefSeq	exon	9747710	9748326	.	+	.	Parent=NM_001393164.1
NC_003280.10	RefSeq	exon	9748434	9749305	.	+	.	Parent=NM_001393164.1
NC_003280.10	RefSeq	exon	9749353	9749803	.	+	.	Parent=NM_001393164.1
NC_003280.10	RefSeq	exon	9749856	9750457	.	+	.	Parent=NM_001393164.1
NC_003280.10	RefSeq	CDS	9746467	9746503	.	+	0	Parent=NM_001393164.1
NC_003280.10	RefSeq	CDS	9746717	9747033	.	+	2	Parent=NM_001393164.1
NC_003280.10	RefSeq	CDS	9747179	9747409	.	+	0	Parent=NM_001393164.1
NC_003280.10	RefSeq	CDS	9747545	9747665	.	+	0	Parent=NM_001393164.1
NC_003280.10	RefSeq	CDS	9747710	9748326	.	+	2	Parent=NM_001393164.1
NC_003280.10	RefSeq	CDS	9748434	9749305	.	+	0	Parent=NM_001393164.1
NC_003280.10	RefSeq	CDS	9749353	9749803	.	+	1	Parent=NM_001393164.1
NC_003280.10	RefSeq	CDS	9749856	9749870	.	+	0	Parent=NM_001393164.1
NC_003280.10	RefSeq	mRNA	9746702	9750457	.	+	.	ID=NM_063701.5;geneID=174535;gene_name=nos-3
NC_003280.10	RefSeq	exon	9746702	9747033	.	+	.	Parent=NM_063701.5
NC_003280.10	RefSeq	exon	9747179	9747409	.	+	.	Parent=NM_063701.5
NC_003280.10	RefSeq	exon	9747545	9747665	.	+	.	Parent=NM_063701.5
NC_003280.10	RefSeq	exon	9747710	9748326	.	+	.	Parent=NM_063701.5
NC_003280.10	RefSeq	exon	9748434	9749305	.	+	.	Parent=NM_063701.5
NC_003280.10	RefSeq	exon	9749353	9749803	.	+	.	Parent=NM_063701.5
NC_003280.10	RefSeq	exon	9749849	9750457	.	+	.	Parent=NM_063701.5
NC_003280.10	RefSeq	CDS	9746734	9747033	.	+	0	Parent=NM_063701.5
NC_003280.10	RefSeq	CDS	9747179	9747409	.	+	0	Parent=NM_063701.5
NC_003280.10	RefSeq	CDS	9747545	9747665	.	+	0	Parent=NM_063701.5
NC_003280.10	RefSeq	CDS	9747710	9748326	.	+	2	Parent=NM_063701.5
NC_003280.10	RefSeq	CDS	9748434	9749305	.	+	0	Parent=NM_063701.5
NC_003280.10	RefSeq	CDS	9749353	9749803	.	+	1	Parent=NM_063701.5
NC_003280.10	RefSeq	CDS	9749849	9749860	.	+	0	Parent=NM_063701.5
NC_003280.10	RefSeq	mRNA	9746715	9750462	.	+	.	ID=NM_063700.4;geneID=174535;gene_name=nos-3
NC_003280.10	RefSeq	exon	9746715	9747033	.	+	.	Parent=NM_063700.4
NC_003280.10	RefSeq	exon	9747179	9747409	.	+	.	Parent=NM_063700.4
NC_003280.10	RefSeq	exon	9747545	9747665	.	+	.	Parent=NM_063700.4
NC_003280.10	RefSeq	exon	9747710	9748326	.	+	.	Parent=NM_063700.4
NC_003280.10	RefSeq	exon	9748425	9749305	.	+	.	Parent=NM_063700.4
NC_003280.10	RefSeq	exon	9749353	9749803	.	+	.	Parent=NM_063700.4
NC_003280.10	RefSeq	exon	9749856	9750462	.	+	.	Parent=NM_063700.4
NC_003280.10	RefSeq	CDS	9746734	9747033	.	+	0	Parent=NM_063700.4
NC_003280.10	RefSeq	CDS	9747179	9747409	.	+	0	Parent=NM_063700.4
NC_003280.10	RefSeq	CDS	9747545	9747665	.	+	0	Parent=NM_063700.4
NC_003280.10	RefSeq	CDS	9747710	9748326	.	+	2	Parent=NM_063700.4
NC_003280.10	RefSeq	CDS	9748425	9749305	.	+	0	Parent=NM_063700.4
NC_003280.10	RefSeq	CDS	9749353	9749803	.	+	1	Parent=NM_063700.4
NC_003280.10	RefSeq	CDS	9749856	9749870	.	+	0	Parent=NM_063700.4
NC_003280.10	RefSeq	mRNA	9747227	9749860	.	+	.	ID=NM_001395805.1;geneID=174535;gene_name=nos-3
NC_003280.10	RefSeq	exon	9747227	9747409	.	+	.	Parent=NM_001395805.1
NC_003280.10	RefSeq	exon	9747545	9747665	.	+	.	Parent=NM_001395805.1
NC_003280.10	RefSeq	exon	9747710	9748326	.	+	.	Parent=NM_001395805.1
NC_003280.10	RefSeq	exon	9748425	9749305	.	+	.	Parent=NM_001395805.1
NC_003280.10	RefSeq	exon	9749353	9749803	.	+	.	Parent=NM_001395805.1
NC_003280.10	RefSeq	exon	9749849	9749860	.	+	.	Parent=NM_001395805.1
NC_003280.10	RefSeq	CDS	9747227	9747409	.	+	0	Parent=NM_001395805.1
NC_003280.10	RefSeq	CDS	9747545	9747665	.	+	0	Parent=NM_001395805.1
NC_003280.10	RefSeq	CDS	9747710	9748326	.	+	2	Parent=NM_001395805.1
NC_003280.10	RefSeq	CDS	9748425	9749305	.	+	0	Parent=NM_001395805.1
NC_003280.10	RefSeq	CDS	9749353	9749803	.	+	1	Parent=NM_001395805.1
NC_003280.10	RefSeq	CDS	9749849	9749860	.	+	0	Parent=NM_001395805.1
NC_003280.10	RefSeq	mRNA	9750415	9752317	.	-	.	ID=NM_001027294.4;geneID=3565122;gene_name=Y53C12B.7
NC_003280.10	RefSeq	exon	9750415	9750682	.	-	.	Parent=NM_001027294.4
NC_003280.10	RefSeq	exon	9751153	9751226	.	-	.	Parent=NM_001027294.4
NC_003280.10	RefSeq	exon	9751273	9751373	.	-	.	Parent=NM_001027294.4
NC_003280.10	RefSeq	exon	9752250	9752317	.	-	.	Parent=NM_001027294.4
NC_003280.10	RefSeq	CDS	9750511	9750682	.	-	1	Parent=NM_001027294.4
NC_003280.10	RefSeq	CDS	9751153	9751226	.	-	0	Parent=NM_001027294.4
NC_003280.10	RefSeq	CDS	9751273	9751373	.	-	2	Parent=NM_001027294.4
NC_003280.10	RefSeq	CDS	9752250	9752304	.	-	0	Parent=NM_001027294.4
NC_003280.10	RefSeq	mRNA	9754030	9754923	.	+	.	ID=NM_063702.4;geneID=191567;gene_name=ZK1321.1
NC_003280.10	RefSeq	exon	9754030	9754153	.	+	.	Parent=NM_063702.4
NC_003280.10	RefSeq	exon	9754414	9754566	.	+	.	Parent=NM_063702.4
NC_003280.10	RefSeq	exon	9754616	9754678	.	+	.	Parent=NM_063702.4
NC_003280.10	RefSeq	exon	9754725	9754785	.	+	.	Parent=NM_063702.4
NC_003280.10	RefSeq	exon	9754836	9754923	.	+	.	Parent=NM_063702.4
NC_003280.10	RefSeq	CDS	9754030	9754153	.	+	0	Parent=NM_063702.4
NC_003280.10	RefSeq	CDS	9754414	9754566	.	+	2	Parent=NM_063702.4
NC_003280.10	RefSeq	CDS	9754616	9754678	.	+	2	Parent=NM_063702.4
NC_003280.10	RefSeq	CDS	9754725	9754785	.	+	2	Parent=NM_063702.4
NC_003280.10	RefSeq	CDS	9754836	9754923	.	+	1	Parent=NM_063702.4
NC_003280.10	RefSeq	transcript	9757952	9758061	.	+	.	ID=NR_051554.1;geneID=13186589;gene_name=ZK1321.5
NC_003280.10	RefSeq	exon	9757952	9758061	.	+	.	Parent=NR_051554.1
NC_003280.10	RefSeq	mRNA	9758232	9768276	.	+	.	ID=NM_182134.6;geneID=174536;gene_name=shk-1
NC_003280.10	RefSeq	exon	9758232	9758378	.	+	.	Parent=NM_182134.6
NC_003280.10	RefSeq	exon	9761951	9762079	.	+	.	Parent=NM_182134.6
NC_003280.10	RefSeq	exon	9765426	9765545	.	+	.	Parent=NM_182134.6
NC_003280.10	RefSeq	exon	9765687	9765770	.	+	.	Parent=NM_182134.6
NC_003280.10	RefSeq	exon	9765815	9765907	.	+	.	Parent=NM_182134.6
NC_003280.10	RefSeq	exon	9766352	9766451	.	+	.	Parent=NM_182134.6
NC_003280.10	RefSeq	exon	9766607	9766779	.	+	.	Parent=NM_182134.6
NC_003280.10	RefSeq	exon	9766830	9766987	.	+	.	Parent=NM_182134.6
NC_003280.10	RefSeq	exon	9767032	9767140	.	+	.	Parent=NM_182134.6
NC_003280.10	RefSeq	exon	9767187	9767279	.	+	.	Parent=NM_182134.6
NC_003280.10	RefSeq	exon	9767328	9767508	.	+	.	Parent=NM_182134.6
NC_003280.10	RefSeq	exon	9767594	9767613	.	+	.	Parent=NM_182134.6
NC_003280.10	RefSeq	exon	9767724	9767823	.	+	.	Parent=NM_182134.6
NC_003280.10	RefSeq	exon	9767898	9768276	.	+	.	Parent=NM_182134.6
NC_003280.10	RefSeq	CDS	9758254	9758378	.	+	0	Parent=NM_182134.6
NC_003280.10	RefSeq	CDS	9761951	9762079	.	+	1	Parent=NM_182134.6
NC_003280.10	RefSeq	CDS	9765426	9765545	.	+	1	Parent=NM_182134.6
NC_003280.10	RefSeq	CDS	9765687	9765770	.	+	1	Parent=NM_182134.6
NC_003280.10	RefSeq	CDS	9765815	9765907	.	+	1	Parent=NM_182134.6
NC_003280.10	RefSeq	CDS	9766352	9766451	.	+	1	Parent=NM_182134.6
NC_003280.10	RefSeq	CDS	9766607	9766779	.	+	0	Parent=NM_182134.6
NC_003280.10	RefSeq	CDS	9766830	9766987	.	+	1	Parent=NM_182134.6
NC_003280.10	RefSeq	CDS	9767032	9767140	.	+	2	Parent=NM_182134.6
NC_003280.10	RefSeq	CDS	9767187	9767279	.	+	1	Parent=NM_182134.6
NC_003280.10	RefSeq	CDS	9767328	9767508	.	+	1	Parent=NM_182134.6
NC_003280.10	RefSeq	CDS	9767594	9767613	.	+	0	Parent=NM_182134.6
NC_003280.10	RefSeq	CDS	9767724	9767823	.	+	1	Parent=NM_182134.6
NC_003280.10	RefSeq	CDS	9767898	9767987	.	+	0	Parent=NM_182134.6
NC_003280.10	RefSeq	mRNA	9758234	9768285	.	+	.	ID=NM_063703.5;geneID=174536;gene_name=shk-1
NC_003280.10	RefSeq	exon	9758234	9758378	.	+	.	Parent=NM_063703.5
NC_003280.10	RefSeq	exon	9765426	9765545	.	+	.	Parent=NM_063703.5
NC_003280.10	RefSeq	exon	9765687	9765770	.	+	.	Parent=NM_063703.5
NC_003280.10	RefSeq	exon	9765815	9765907	.	+	.	Parent=NM_063703.5
NC_003280.10	RefSeq	exon	9766352	9766451	.	+	.	Parent=NM_063703.5
NC_003280.10	RefSeq	exon	9766607	9766779	.	+	.	Parent=NM_063703.5
NC_003280.10	RefSeq	exon	9766830	9766987	.	+	.	Parent=NM_063703.5
NC_003280.10	RefSeq	exon	9767032	9767140	.	+	.	Parent=NM_063703.5
NC_003280.10	RefSeq	exon	9767187	9767279	.	+	.	Parent=NM_063703.5
NC_003280.10	RefSeq	exon	9767328	9767508	.	+	.	Parent=NM_063703.5
NC_003280.10	RefSeq	exon	9767594	9767613	.	+	.	Parent=NM_063703.5
NC_003280.10	RefSeq	exon	9767724	9767823	.	+	.	Parent=NM_063703.5
NC_003280.10	RefSeq	exon	9767898	9768285	.	+	.	Parent=NM_063703.5
NC_003280.10	RefSeq	CDS	9758254	9758378	.	+	0	Parent=NM_063703.5
NC_003280.10	RefSeq	CDS	9765426	9765545	.	+	1	Parent=NM_063703.5
NC_003280.10	RefSeq	CDS	9765687	9765770	.	+	1	Parent=NM_063703.5
NC_003280.10	RefSeq	CDS	9765815	9765907	.	+	1	Parent=NM_063703.5
NC_003280.10	RefSeq	CDS	9766352	9766451	.	+	1	Parent=NM_063703.5
NC_003280.10	RefSeq	CDS	9766607	9766779	.	+	0	Parent=NM_063703.5
NC_003280.10	RefSeq	CDS	9766830	9766987	.	+	1	Parent=NM_063703.5
NC_003280.10	RefSeq	CDS	9767032	9767140	.	+	2	Parent=NM_063703.5
NC_003280.10	RefSeq	CDS	9767187	9767279	.	+	1	Parent=NM_063703.5
NC_003280.10	RefSeq	CDS	9767328	9767508	.	+	1	Parent=NM_063703.5
NC_003280.10	RefSeq	CDS	9767594	9767613	.	+	0	Parent=NM_063703.5
NC_003280.10	RefSeq	CDS	9767724	9767823	.	+	1	Parent=NM_063703.5
NC_003280.10	RefSeq	CDS	9767898	9767987	.	+	0	Parent=NM_063703.5
NC_003280.10	RefSeq	mRNA	9758254	9767987	.	+	.	ID=NM_182135.6;geneID=174536;gene_name=shk-1
NC_003280.10	RefSeq	exon	9758254	9758378	.	+	.	Parent=NM_182135.6
NC_003280.10	RefSeq	exon	9761951	9762079	.	+	.	Parent=NM_182135.6
NC_003280.10	RefSeq	exon	9765426	9765545	.	+	.	Parent=NM_182135.6
NC_003280.10	RefSeq	exon	9765687	9765770	.	+	.	Parent=NM_182135.6
NC_003280.10	RefSeq	exon	9765815	9765907	.	+	.	Parent=NM_182135.6
NC_003280.10	RefSeq	exon	9766056	9766091	.	+	.	Parent=NM_182135.6
NC_003280.10	RefSeq	exon	9766352	9766451	.	+	.	Parent=NM_182135.6
NC_003280.10	RefSeq	exon	9766607	9766779	.	+	.	Parent=NM_182135.6
NC_003280.10	RefSeq	exon	9766830	9766987	.	+	.	Parent=NM_182135.6
NC_003280.10	RefSeq	exon	9767032	9767140	.	+	.	Parent=NM_182135.6
NC_003280.10	RefSeq	exon	9767187	9767279	.	+	.	Parent=NM_182135.6
NC_003280.10	RefSeq	exon	9767328	9767508	.	+	.	Parent=NM_182135.6
NC_003280.10	RefSeq	exon	9767594	9767613	.	+	.	Parent=NM_182135.6
NC_003280.10	RefSeq	exon	9767724	9767823	.	+	.	Parent=NM_182135.6
NC_003280.10	RefSeq	exon	9767898	9767987	.	+	.	Parent=NM_182135.6
NC_003280.10	RefSeq	CDS	9758254	9758378	.	+	0	Parent=NM_182135.6
NC_003280.10	RefSeq	CDS	9761951	9762079	.	+	1	Parent=NM_182135.6
NC_003280.10	RefSeq	CDS	9765426	9765545	.	+	1	Parent=NM_182135.6
NC_003280.10	RefSeq	CDS	9765687	9765770	.	+	1	Parent=NM_182135.6
NC_003280.10	RefSeq	CDS	9765815	9765907	.	+	1	Parent=NM_182135.6
NC_003280.10	RefSeq	CDS	9766056	9766091	.	+	1	Parent=NM_182135.6
NC_003280.10	RefSeq	CDS	9766352	9766451	.	+	1	Parent=NM_182135.6
NC_003280.10	RefSeq	CDS	9766607	9766779	.	+	0	Parent=NM_182135.6
NC_003280.10	RefSeq	CDS	9766830	9766987	.	+	1	Parent=NM_182135.6
NC_003280.10	RefSeq	CDS	9767032	9767140	.	+	2	Parent=NM_182135.6
NC_003280.10	RefSeq	CDS	9767187	9767279	.	+	1	Parent=NM_182135.6
NC_003280.10	RefSeq	CDS	9767328	9767508	.	+	1	Parent=NM_182135.6
NC_003280.10	RefSeq	CDS	9767594	9767613	.	+	0	Parent=NM_182135.6
NC_003280.10	RefSeq	CDS	9767724	9767823	.	+	1	Parent=NM_182135.6
NC_003280.10	RefSeq	CDS	9767898	9767987	.	+	0	Parent=NM_182135.6
NC_003280.10	RefSeq	mRNA	9760751	9767987	.	+	.	ID=NM_182136.6;geneID=174536;gene_name=shk-1
NC_003280.10	RefSeq	exon	9760751	9760898	.	+	.	Parent=NM_182136.6
NC_003280.10	RefSeq	exon	9761951	9762079	.	+	.	Parent=NM_182136.6
NC_003280.10	RefSeq	exon	9765426	9765545	.	+	.	Parent=NM_182136.6
NC_003280.10	RefSeq	exon	9765687	9765770	.	+	.	Parent=NM_182136.6
NC_003280.10	RefSeq	exon	9765815	9765907	.	+	.	Parent=NM_182136.6
NC_003280.10	RefSeq	exon	9766056	9766091	.	+	.	Parent=NM_182136.6
NC_003280.10	RefSeq	exon	9766352	9766451	.	+	.	Parent=NM_182136.6
NC_003280.10	RefSeq	exon	9766607	9766779	.	+	.	Parent=NM_182136.6
NC_003280.10	RefSeq	exon	9766830	9766987	.	+	.	Parent=NM_182136.6
NC_003280.10	RefSeq	exon	9767032	9767140	.	+	.	Parent=NM_182136.6
NC_003280.10	RefSeq	exon	9767187	9767279	.	+	.	Parent=NM_182136.6
NC_003280.10	RefSeq	exon	9767328	9767508	.	+	.	Parent=NM_182136.6
NC_003280.10	RefSeq	exon	9767594	9767613	.	+	.	Parent=NM_182136.6
NC_003280.10	RefSeq	exon	9767724	9767823	.	+	.	Parent=NM_182136.6
NC_003280.10	RefSeq	exon	9767898	9767987	.	+	.	Parent=NM_182136.6
NC_003280.10	RefSeq	CDS	9760879	9760898	.	+	0	Parent=NM_182136.6
NC_003280.10	RefSeq	CDS	9761951	9762079	.	+	1	Parent=NM_182136.6
NC_003280.10	RefSeq	CDS	9765426	9765545	.	+	1	Parent=NM_182136.6
NC_003280.10	RefSeq	CDS	9765687	9765770	.	+	1	Parent=NM_182136.6
NC_003280.10	RefSeq	CDS	9765815	9765907	.	+	1	Parent=NM_182136.6
NC_003280.10	RefSeq	CDS	9766056	9766091	.	+	1	Parent=NM_182136.6
NC_003280.10	RefSeq	CDS	9766352	9766451	.	+	1	Parent=NM_182136.6
NC_003280.10	RefSeq	CDS	9766607	9766779	.	+	0	Parent=NM_182136.6
NC_003280.10	RefSeq	CDS	9766830	9766987	.	+	1	Parent=NM_182136.6
NC_003280.10	RefSeq	CDS	9767032	9767140	.	+	2	Parent=NM_182136.6
NC_003280.10	RefSeq	CDS	9767187	9767279	.	+	1	Parent=NM_182136.6
NC_003280.10	RefSeq	CDS	9767328	9767508	.	+	1	Parent=NM_182136.6
NC_003280.10	RefSeq	CDS	9767594	9767613	.	+	0	Parent=NM_182136.6
NC_003280.10	RefSeq	CDS	9767724	9767823	.	+	1	Parent=NM_182136.6
NC_003280.10	RefSeq	CDS	9767898	9767987	.	+	0	Parent=NM_182136.6
NC_003280.10	RefSeq	mRNA	9763355	9767987	.	+	.	ID=NM_001027345.5;geneID=174536;gene_name=shk-1
NC_003280.10	RefSeq	exon	9763355	9763380	.	+	.	Parent=NM_001027345.5
NC_003280.10	RefSeq	exon	9765426	9765545	.	+	.	Parent=NM_001027345.5
NC_003280.10	RefSeq	exon	9765687	9765770	.	+	.	Parent=NM_001027345.5
NC_003280.10	RefSeq	exon	9765815	9765907	.	+	.	Parent=NM_001027345.5
NC_003280.10	RefSeq	exon	9766352	9766451	.	+	.	Parent=NM_001027345.5
NC_003280.10	RefSeq	exon	9766607	9766779	.	+	.	Parent=NM_001027345.5
NC_003280.10	RefSeq	exon	9766830	9766987	.	+	.	Parent=NM_001027345.5
NC_003280.10	RefSeq	exon	9767032	9767140	.	+	.	Parent=NM_001027345.5
NC_003280.10	RefSeq	exon	9767187	9767279	.	+	.	Parent=NM_001027345.5
NC_003280.10	RefSeq	exon	9767328	9767508	.	+	.	Parent=NM_001027345.5
NC_003280.10	RefSeq	exon	9767594	9767613	.	+	.	Parent=NM_001027345.5
NC_003280.10	RefSeq	exon	9767724	9767823	.	+	.	Parent=NM_001027345.5
NC_003280.10	RefSeq	exon	9767898	9767987	.	+	.	Parent=NM_001027345.5
NC_003280.10	RefSeq	CDS	9763355	9763380	.	+	0	Parent=NM_001027345.5
NC_003280.10	RefSeq	CDS	9765426	9765545	.	+	1	Parent=NM_001027345.5
NC_003280.10	RefSeq	CDS	9765687	9765770	.	+	1	Parent=NM_001027345.5
NC_003280.10	RefSeq	CDS	9765815	9765907	.	+	1	Parent=NM_001027345.5
NC_003280.10	RefSeq	CDS	9766352	9766451	.	+	1	Parent=NM_001027345.5
NC_003280.10	RefSeq	CDS	9766607	9766779	.	+	0	Parent=NM_001027345.5
NC_003280.10	RefSeq	CDS	9766830	9766987	.	+	1	Parent=NM_001027345.5
NC_003280.10	RefSeq	CDS	9767032	9767140	.	+	2	Parent=NM_001027345.5
NC_003280.10	RefSeq	CDS	9767187	9767279	.	+	1	Parent=NM_001027345.5
NC_003280.10	RefSeq	CDS	9767328	9767508	.	+	1	Parent=NM_001027345.5
NC_003280.10	RefSeq	CDS	9767594	9767613	.	+	0	Parent=NM_001027345.5
NC_003280.10	RefSeq	CDS	9767724	9767823	.	+	1	Parent=NM_001027345.5
NC_003280.10	RefSeq	CDS	9767898	9767987	.	+	0	Parent=NM_001027345.5
NC_003280.10	RefSeq	mRNA	9765439	9767987	.	+	.	ID=NM_001047364.4;geneID=174536;gene_name=shk-1
NC_003280.10	RefSeq	exon	9765439	9765545	.	+	.	Parent=NM_001047364.4
NC_003280.10	RefSeq	exon	9765687	9765770	.	+	.	Parent=NM_001047364.4
NC_003280.10	RefSeq	exon	9765815	9765907	.	+	.	Parent=NM_001047364.4
NC_003280.10	RefSeq	exon	9766352	9766451	.	+	.	Parent=NM_001047364.4
NC_003280.10	RefSeq	exon	9766607	9766779	.	+	.	Parent=NM_001047364.4
NC_003280.10	RefSeq	exon	9766830	9766987	.	+	.	Parent=NM_001047364.4
NC_003280.10	RefSeq	exon	9767032	9767140	.	+	.	Parent=NM_001047364.4
NC_003280.10	RefSeq	exon	9767187	9767279	.	+	.	Parent=NM_001047364.4
NC_003280.10	RefSeq	exon	9767328	9767508	.	+	.	Parent=NM_001047364.4
NC_003280.10	RefSeq	exon	9767594	9767613	.	+	.	Parent=NM_001047364.4
NC_003280.10	RefSeq	exon	9767724	9767823	.	+	.	Parent=NM_001047364.4
NC_003280.10	RefSeq	exon	9767898	9767987	.	+	.	Parent=NM_001047364.4
NC_003280.10	RefSeq	CDS	9765439	9765545	.	+	0	Parent=NM_001047364.4
NC_003280.10	RefSeq	CDS	9765687	9765770	.	+	1	Parent=NM_001047364.4
NC_003280.10	RefSeq	CDS	9765815	9765907	.	+	1	Parent=NM_001047364.4
NC_003280.10	RefSeq	CDS	9766352	9766451	.	+	1	Parent=NM_001047364.4
NC_003280.10	RefSeq	CDS	9766607	9766779	.	+	0	Parent=NM_001047364.4
NC_003280.10	RefSeq	CDS	9766830	9766987	.	+	1	Parent=NM_001047364.4
NC_003280.10	RefSeq	CDS	9767032	9767140	.	+	2	Parent=NM_001047364.4
NC_003280.10	RefSeq	CDS	9767187	9767279	.	+	1	Parent=NM_001047364.4
NC_003280.10	RefSeq	CDS	9767328	9767508	.	+	1	Parent=NM_001047364.4
NC_003280.10	RefSeq	CDS	9767594	9767613	.	+	0	Parent=NM_001047364.4
NC_003280.10	RefSeq	CDS	9767724	9767823	.	+	1	Parent=NM_001047364.4
NC_003280.10	RefSeq	CDS	9767898	9767987	.	+	0	Parent=NM_001047364.4
NC_003280.10	RefSeq	mRNA	9768458	9769847	.	-	.	ID=NM_063704.7;geneID=174537;gene_name=aqp-10
NC_003280.10	RefSeq	exon	9768458	9768717	.	-	.	Parent=NM_063704.7
NC_003280.10	RefSeq	exon	9768764	9768867	.	-	.	Parent=NM_063704.7
NC_003280.10	RefSeq	exon	9768926	9769058	.	-	.	Parent=NM_063704.7
NC_003280.10	RefSeq	exon	9769159	9769448	.	-	.	Parent=NM_063704.7
NC_003280.10	RefSeq	exon	9769537	9769633	.	-	.	Parent=NM_063704.7
NC_003280.10	RefSeq	exon	9769749	9769847	.	-	.	Parent=NM_063704.7
NC_003280.10	RefSeq	CDS	9768592	9768717	.	-	0	Parent=NM_063704.7
NC_003280.10	RefSeq	CDS	9768764	9768867	.	-	2	Parent=NM_063704.7
NC_003280.10	RefSeq	CDS	9768926	9769058	.	-	0	Parent=NM_063704.7
NC_003280.10	RefSeq	CDS	9769159	9769448	.	-	2	Parent=NM_063704.7
NC_003280.10	RefSeq	CDS	9769537	9769633	.	-	0	Parent=NM_063704.7
NC_003280.10	RefSeq	CDS	9769749	9769841	.	-	0	Parent=NM_063704.7
NC_003280.10	RefSeq	mRNA	9770749	9773887	.	-	.	ID=NM_001267298.4;geneID=174538;gene_name=ZK1321.4
NC_003280.10	RefSeq	exon	9770749	9771064	.	-	.	Parent=NM_001267298.4
NC_003280.10	RefSeq	exon	9771183	9771237	.	-	.	Parent=NM_001267298.4
NC_003280.10	RefSeq	exon	9771309	9771599	.	-	.	Parent=NM_001267298.4
NC_003280.10	RefSeq	exon	9771646	9771972	.	-	.	Parent=NM_001267298.4
NC_003280.10	RefSeq	exon	9772227	9772315	.	-	.	Parent=NM_001267298.4
NC_003280.10	RefSeq	exon	9772576	9772726	.	-	.	Parent=NM_001267298.4
NC_003280.10	RefSeq	exon	9772864	9772955	.	-	.	Parent=NM_001267298.4
NC_003280.10	RefSeq	exon	9773006	9773065	.	-	.	Parent=NM_001267298.4
NC_003280.10	RefSeq	exon	9773776	9773887	.	-	.	Parent=NM_001267298.4
NC_003280.10	RefSeq	CDS	9770960	9771064	.	-	0	Parent=NM_001267298.4
NC_003280.10	RefSeq	CDS	9771183	9771237	.	-	1	Parent=NM_001267298.4
NC_003280.10	RefSeq	CDS	9771309	9771599	.	-	1	Parent=NM_001267298.4
NC_003280.10	RefSeq	CDS	9771646	9771972	.	-	1	Parent=NM_001267298.4
NC_003280.10	RefSeq	CDS	9772227	9772315	.	-	0	Parent=NM_001267298.4
NC_003280.10	RefSeq	CDS	9772576	9772726	.	-	1	Parent=NM_001267298.4
NC_003280.10	RefSeq	CDS	9772864	9772955	.	-	0	Parent=NM_001267298.4
NC_003280.10	RefSeq	CDS	9773006	9773065	.	-	0	Parent=NM_001267298.4
NC_003280.10	RefSeq	CDS	9773776	9773877	.	-	0	Parent=NM_001267298.4
NC_003280.10	RefSeq	mRNA	9770960	9773942	.	-	.	ID=NM_001267299.4;geneID=174538;gene_name=ZK1321.4
NC_003280.10	RefSeq	exon	9770960	9771064	.	-	.	Parent=NM_001267299.4
NC_003280.10	RefSeq	exon	9771183	9771237	.	-	.	Parent=NM_001267299.4
NC_003280.10	RefSeq	exon	9771309	9771599	.	-	.	Parent=NM_001267299.4
NC_003280.10	RefSeq	exon	9771646	9771972	.	-	.	Parent=NM_001267299.4
NC_003280.10	RefSeq	exon	9772227	9772315	.	-	.	Parent=NM_001267299.4
NC_003280.10	RefSeq	exon	9772576	9772726	.	-	.	Parent=NM_001267299.4
NC_003280.10	RefSeq	exon	9772864	9772955	.	-	.	Parent=NM_001267299.4
NC_003280.10	RefSeq	exon	9773006	9773065	.	-	.	Parent=NM_001267299.4
NC_003280.10	RefSeq	exon	9773776	9773887	.	-	.	Parent=NM_001267299.4
NC_003280.10	RefSeq	exon	9773935	9773942	.	-	.	Parent=NM_001267299.4
NC_003280.10	RefSeq	CDS	9770960	9771064	.	-	0	Parent=NM_001267299.4
NC_003280.10	RefSeq	CDS	9771183	9771237	.	-	1	Parent=NM_001267299.4
NC_003280.10	RefSeq	CDS	9771309	9771599	.	-	1	Parent=NM_001267299.4
NC_003280.10	RefSeq	CDS	9771646	9771972	.	-	1	Parent=NM_001267299.4
NC_003280.10	RefSeq	CDS	9772227	9772315	.	-	0	Parent=NM_001267299.4
NC_003280.10	RefSeq	CDS	9772576	9772726	.	-	1	Parent=NM_001267299.4
NC_003280.10	RefSeq	CDS	9772864	9772955	.	-	0	Parent=NM_001267299.4
NC_003280.10	RefSeq	CDS	9773006	9773065	.	-	0	Parent=NM_001267299.4
NC_003280.10	RefSeq	CDS	9773776	9773887	.	-	1	Parent=NM_001267299.4
NC_003280.10	RefSeq	CDS	9773935	9773942	.	-	0	Parent=NM_001267299.4
NC_003280.10	RefSeq	mRNA	9772060	9773886	.	-	.	ID=NM_001393167.1;geneID=174538;gene_name=ZK1321.4
NC_003280.10	RefSeq	exon	9772060	9772315	.	-	.	Parent=NM_001393167.1
NC_003280.10	RefSeq	exon	9772576	9772726	.	-	.	Parent=NM_001393167.1
NC_003280.10	RefSeq	exon	9772864	9772955	.	-	.	Parent=NM_001393167.1
NC_003280.10	RefSeq	exon	9773006	9773065	.	-	.	Parent=NM_001393167.1
NC_003280.10	RefSeq	exon	9773776	9773886	.	-	.	Parent=NM_001393167.1
NC_003280.10	RefSeq	CDS	9772202	9772315	.	-	0	Parent=NM_001393167.1
NC_003280.10	RefSeq	CDS	9772576	9772726	.	-	1	Parent=NM_001393167.1
NC_003280.10	RefSeq	CDS	9772864	9772955	.	-	0	Parent=NM_001393167.1
NC_003280.10	RefSeq	CDS	9773006	9773065	.	-	0	Parent=NM_001393167.1
NC_003280.10	RefSeq	CDS	9773776	9773877	.	-	0	Parent=NM_001393167.1
NC_003280.10	RefSeq	transcript	9773654	9773728	.	+	.	ID=rna-CELE_T10B9.T1;geneID=188363;gene_name=T10B9.t1
NC_003280.10	RefSeq	exon	9773654	9773728	.	+	.	Parent=rna-CELE_T10B9.T1
NC_003280.10	RefSeq	transcript	9774358	9774478	.	-	.	ID=NR_051555.1;geneID=13186594;gene_name=T10B9.12
NC_003280.10	RefSeq	exon	9774358	9774478	.	-	.	Parent=NR_051555.1
NC_003280.10	RefSeq	transcript	9774764	9774834	.	-	.	ID=NR_003416.1;geneID=4927002;gene_name=T10B9.11
NC_003280.10	RefSeq	exon	9774764	9774834	.	-	.	Parent=NR_003416.1
NC_003280.10	RefSeq	mRNA	9775112	9775890	.	-	.	ID=NM_063706.9;geneID=174539;gene_name=T10B9.9
NC_003280.10	RefSeq	exon	9775112	9775407	.	-	.	Parent=NM_063706.9
NC_003280.10	RefSeq	exon	9775532	9775590	.	-	.	Parent=NM_063706.9
NC_003280.10	RefSeq	exon	9775731	9775890	.	-	.	Parent=NM_063706.9
NC_003280.10	RefSeq	CDS	9775238	9775407	.	-	2	Parent=NM_063706.9
NC_003280.10	RefSeq	CDS	9775532	9775590	.	-	1	Parent=NM_063706.9
NC_003280.10	RefSeq	CDS	9775731	9775876	.	-	0	Parent=NM_063706.9
NC_003280.10	RefSeq	mRNA	9779181	9781997	.	-	.	ID=NM_001383923.1;geneID=188361;gene_name=cyp-13A1
NC_003280.10	RefSeq	exon	9779181	9779585	.	-	.	Parent=NM_001383923.1
NC_003280.10	RefSeq	exon	9779638	9779708	.	-	.	Parent=NM_001383923.1
NC_003280.10	RefSeq	exon	9779824	9779896	.	-	.	Parent=NM_001383923.1
NC_003280.10	RefSeq	exon	9779981	9780237	.	-	.	Parent=NM_001383923.1
NC_003280.10	RefSeq	exon	9780292	9780588	.	-	.	Parent=NM_001383923.1
NC_003280.10	RefSeq	exon	9780637	9780736	.	-	.	Parent=NM_001383923.1
NC_003280.10	RefSeq	exon	9780837	9780929	.	-	.	Parent=NM_001383923.1
NC_003280.10	RefSeq	exon	9780979	9781217	.	-	.	Parent=NM_001383923.1
NC_003280.10	RefSeq	exon	9781578	9781713	.	-	.	Parent=NM_001383923.1
NC_003280.10	RefSeq	exon	9781898	9781997	.	-	.	Parent=NM_001383923.1
NC_003280.10	RefSeq	CDS	9779345	9779585	.	-	1	Parent=NM_001383923.1
NC_003280.10	RefSeq	CDS	9779638	9779708	.	-	0	Parent=NM_001383923.1
NC_003280.10	RefSeq	CDS	9779824	9779896	.	-	1	Parent=NM_001383923.1
NC_003280.10	RefSeq	CDS	9779981	9780237	.	-	0	Parent=NM_001383923.1
NC_003280.10	RefSeq	CDS	9780292	9780588	.	-	0	Parent=NM_001383923.1
NC_003280.10	RefSeq	CDS	9780637	9780736	.	-	1	Parent=NM_001383923.1
NC_003280.10	RefSeq	CDS	9780837	9780929	.	-	1	Parent=NM_001383923.1
NC_003280.10	RefSeq	CDS	9780979	9781217	.	-	0	Parent=NM_001383923.1
NC_003280.10	RefSeq	CDS	9781578	9781713	.	-	1	Parent=NM_001383923.1
NC_003280.10	RefSeq	CDS	9781898	9781950	.	-	0	Parent=NM_001383923.1
NC_003280.10	RefSeq	mRNA	9782219	9782437	.	-	.	ID=NM_001267300.1;geneID=13186598;gene_name=T10B9.14
NC_003280.10	RefSeq	exon	9782219	9782263	.	-	.	Parent=NM_001267300.1
NC_003280.10	RefSeq	exon	9782317	9782382	.	-	.	Parent=NM_001267300.1
NC_003280.10	RefSeq	exon	9782426	9782437	.	-	.	Parent=NM_001267300.1
NC_003280.10	RefSeq	CDS	9782219	9782263	.	-	0	Parent=NM_001267300.1
NC_003280.10	RefSeq	CDS	9782317	9782382	.	-	0	Parent=NM_001267300.1
NC_003280.10	RefSeq	CDS	9782426	9782437	.	-	0	Parent=NM_001267300.1
NC_003280.10	RefSeq	mRNA	9783384	9787629	.	-	.	ID=NM_063708.5;geneID=188360;gene_name=cyp-13A2
NC_003280.10	RefSeq	exon	9783384	9784199	.	-	.	Parent=NM_063708.5
NC_003280.10	RefSeq	exon	9784694	9785235	.	-	.	Parent=NM_063708.5
NC_003280.10	RefSeq	exon	9785299	9785398	.	-	.	Parent=NM_063708.5
NC_003280.10	RefSeq	exon	9785721	9786052	.	-	.	Parent=NM_063708.5
NC_003280.10	RefSeq	exon	9787162	9787629	.	-	.	Parent=NM_063708.5
NC_003280.10	RefSeq	CDS	9783818	9784199	.	-	1	Parent=NM_063708.5
NC_003280.10	RefSeq	CDS	9784694	9785235	.	-	0	Parent=NM_063708.5
NC_003280.10	RefSeq	CDS	9785299	9785398	.	-	1	Parent=NM_063708.5
NC_003280.10	RefSeq	CDS	9785721	9786052	.	-	0	Parent=NM_063708.5
NC_003280.10	RefSeq	CDS	9787162	9787353	.	-	0	Parent=NM_063708.5
NC_003280.10	RefSeq	mRNA	9788797	9793297	.	-	.	ID=NM_063709.3;geneID=188359;gene_name=cyp-13A3
NC_003280.10	RefSeq	exon	9788797	9789141	.	-	.	Parent=NM_063709.3
NC_003280.10	RefSeq	exon	9791144	9791287	.	-	.	Parent=NM_063709.3
NC_003280.10	RefSeq	exon	9791899	9792455	.	-	.	Parent=NM_063709.3
NC_003280.10	RefSeq	exon	9792498	9792597	.	-	.	Parent=NM_063709.3
NC_003280.10	RefSeq	exon	9792659	9792990	.	-	.	Parent=NM_063709.3
NC_003280.10	RefSeq	exon	9793099	9793297	.	-	.	Parent=NM_063709.3
NC_003280.10	RefSeq	CDS	9788898	9789141	.	-	1	Parent=NM_063709.3
NC_003280.10	RefSeq	CDS	9791144	9791287	.	-	1	Parent=NM_063709.3
NC_003280.10	RefSeq	CDS	9791899	9792455	.	-	0	Parent=NM_063709.3
NC_003280.10	RefSeq	CDS	9792498	9792597	.	-	1	Parent=NM_063709.3
NC_003280.10	RefSeq	CDS	9792659	9792990	.	-	0	Parent=NM_063709.3
NC_003280.10	RefSeq	CDS	9793099	9793284	.	-	0	Parent=NM_063709.3
NC_003280.10	RefSeq	mRNA	9793754	9795541	.	-	.	ID=rna-CELE_T10B9.6;geneID=13186601;gene_name=cyp-13A9
NC_003280.10	RefSeq	exon	9793754	9794003	.	-	.	Parent=rna-CELE_T10B9.6
NC_003280.10	RefSeq	exon	9794056	9794199	.	-	.	Parent=rna-CELE_T10B9.6
NC_003280.10	RefSeq	exon	9794246	9794543	.	-	.	Parent=rna-CELE_T10B9.6
NC_003280.10	RefSeq	exon	9794582	9794802	.	-	.	Parent=rna-CELE_T10B9.6
NC_003280.10	RefSeq	exon	9794848	9794947	.	-	.	Parent=rna-CELE_T10B9.6
NC_003280.10	RefSeq	exon	9794992	9795299	.	-	.	Parent=rna-CELE_T10B9.6
NC_003280.10	RefSeq	exon	9795371	9795399	.	-	.	Parent=rna-CELE_T10B9.6
NC_003280.10	RefSeq	exon	9795469	9795541	.	-	.	Parent=rna-CELE_T10B9.6
NC_003280.10	RefSeq	CDS	9793754	9794003	.	-	0	Parent=rna-CELE_T10B9.6
NC_003280.10	RefSeq	CDS	9794056	9794199	.	-	0	Parent=rna-CELE_T10B9.6
NC_003280.10	RefSeq	CDS	9794246	9794543	.	-	1	Parent=rna-CELE_T10B9.6
NC_003280.10	RefSeq	CDS	9794582	9794802	.	-	0	Parent=rna-CELE_T10B9.6
NC_003280.10	RefSeq	CDS	9794848	9794947	.	-	1	Parent=rna-CELE_T10B9.6
NC_003280.10	RefSeq	CDS	9794992	9795299	.	-	0	Parent=rna-CELE_T10B9.6
NC_003280.10	RefSeq	CDS	9795371	9795399	.	-	2	Parent=rna-CELE_T10B9.6
NC_003280.10	RefSeq	CDS	9795469	9795541	.	-	0	Parent=rna-CELE_T10B9.6
NC_003280.10	RefSeq	mRNA	9795756	9797740	.	-	.	ID=NM_063710.3;geneID=188355;gene_name=cyp-13A4
NC_003280.10	RefSeq	exon	9795756	9796091	.	-	.	Parent=NM_063710.3
NC_003280.10	RefSeq	exon	9796166	9796309	.	-	.	Parent=NM_063710.3
NC_003280.10	RefSeq	exon	9796404	9796960	.	-	.	Parent=NM_063710.3
NC_003280.10	RefSeq	exon	9797014	9797113	.	-	.	Parent=NM_063710.3
NC_003280.10	RefSeq	exon	9797162	9797493	.	-	.	Parent=NM_063710.3
NC_003280.10	RefSeq	exon	9797555	9797740	.	-	.	Parent=NM_063710.3
NC_003280.10	RefSeq	CDS	9795848	9796091	.	-	1	Parent=NM_063710.3
NC_003280.10	RefSeq	CDS	9796166	9796309	.	-	1	Parent=NM_063710.3
NC_003280.10	RefSeq	CDS	9796404	9796960	.	-	0	Parent=NM_063710.3
NC_003280.10	RefSeq	CDS	9797014	9797113	.	-	1	Parent=NM_063710.3
NC_003280.10	RefSeq	CDS	9797162	9797493	.	-	0	Parent=NM_063710.3
NC_003280.10	RefSeq	CDS	9797555	9797740	.	-	0	Parent=NM_063710.3
NC_003280.10	RefSeq	mRNA	9798277	9800362	.	-	.	ID=NM_063711.6;geneID=188356;gene_name=cyp-13A5
NC_003280.10	RefSeq	exon	9798277	9798598	.	-	.	Parent=NM_063711.6
NC_003280.10	RefSeq	exon	9798679	9798822	.	-	.	Parent=NM_063711.6
NC_003280.10	RefSeq	exon	9799000	9799556	.	-	.	Parent=NM_063711.6
NC_003280.10	RefSeq	exon	9799614	9799713	.	-	.	Parent=NM_063711.6
NC_003280.10	RefSeq	exon	9799775	9800106	.	-	.	Parent=NM_063711.6
NC_003280.10	RefSeq	exon	9800153	9800362	.	-	.	Parent=NM_063711.6
NC_003280.10	RefSeq	CDS	9798355	9798598	.	-	1	Parent=NM_063711.6
NC_003280.10	RefSeq	CDS	9798679	9798822	.	-	1	Parent=NM_063711.6
NC_003280.10	RefSeq	CDS	9799000	9799556	.	-	0	Parent=NM_063711.6
NC_003280.10	RefSeq	CDS	9799614	9799713	.	-	1	Parent=NM_063711.6
NC_003280.10	RefSeq	CDS	9799775	9800106	.	-	0	Parent=NM_063711.6
NC_003280.10	RefSeq	CDS	9800153	9800338	.	-	0	Parent=NM_063711.6
NC_003280.10	RefSeq	mRNA	9800758	9802821	.	-	.	ID=NM_063712.4;geneID=188357;gene_name=cyp-13A6
NC_003280.10	RefSeq	exon	9800758	9801103	.	-	.	Parent=NM_063712.4
NC_003280.10	RefSeq	exon	9801149	9801292	.	-	.	Parent=NM_063712.4
NC_003280.10	RefSeq	exon	9801357	9801913	.	-	.	Parent=NM_063712.4
NC_003280.10	RefSeq	exon	9801957	9802056	.	-	.	Parent=NM_063712.4
NC_003280.10	RefSeq	exon	9802104	9802435	.	-	.	Parent=NM_063712.4
NC_003280.10	RefSeq	exon	9802542	9802821	.	-	.	Parent=NM_063712.4
NC_003280.10	RefSeq	CDS	9800860	9801103	.	-	1	Parent=NM_063712.4
NC_003280.10	RefSeq	CDS	9801149	9801292	.	-	1	Parent=NM_063712.4
NC_003280.10	RefSeq	CDS	9801357	9801913	.	-	0	Parent=NM_063712.4
NC_003280.10	RefSeq	CDS	9801957	9802056	.	-	1	Parent=NM_063712.4
NC_003280.10	RefSeq	CDS	9802104	9802435	.	-	0	Parent=NM_063712.4
NC_003280.10	RefSeq	CDS	9802542	9802721	.	-	0	Parent=NM_063712.4
NC_003280.10	RefSeq	transcript	9801887	9802030	.	+	.	ID=NR_051556.1;geneID=13186605;gene_name=T10B9.13
NC_003280.10	RefSeq	exon	9801887	9802030	.	+	.	Parent=NR_051556.1
NC_003280.10	RefSeq	mRNA	9803620	9805513	.	+	.	ID=NM_063713.4;geneID=188362;gene_name=cyp-13A7
NC_003280.10	RefSeq	exon	9803620	9803805	.	+	.	Parent=NM_063713.4
NC_003280.10	RefSeq	exon	9803861	9804192	.	+	.	Parent=NM_063713.4
NC_003280.10	RefSeq	exon	9804247	9804346	.	+	.	Parent=NM_063713.4
NC_003280.10	RefSeq	exon	9804394	9804950	.	+	.	Parent=NM_063713.4
NC_003280.10	RefSeq	exon	9805021	9805164	.	+	.	Parent=NM_063713.4
NC_003280.10	RefSeq	exon	9805210	9805513	.	+	.	Parent=NM_063713.4
NC_003280.10	RefSeq	CDS	9803620	9803805	.	+	0	Parent=NM_063713.4
NC_003280.10	RefSeq	CDS	9803861	9804192	.	+	0	Parent=NM_063713.4
NC_003280.10	RefSeq	CDS	9804247	9804346	.	+	1	Parent=NM_063713.4
NC_003280.10	RefSeq	CDS	9804394	9804950	.	+	0	Parent=NM_063713.4
NC_003280.10	RefSeq	CDS	9805021	9805164	.	+	1	Parent=NM_063713.4
NC_003280.10	RefSeq	CDS	9805210	9805447	.	+	1	Parent=NM_063713.4
NC_003280.10	RefSeq	mRNA	9805600	9807569	.	-	.	ID=NM_063714.2;geneID=188358;gene_name=cyp-13A8
NC_003280.10	RefSeq	exon	9805600	9805855	.	-	.	Parent=NM_063714.2
NC_003280.10	RefSeq	exon	9805953	9806096	.	-	.	Parent=NM_063714.2
NC_003280.10	RefSeq	exon	9806144	9806400	.	-	.	Parent=NM_063714.2
NC_003280.10	RefSeq	exon	9806450	9806746	.	-	.	Parent=NM_063714.2
NC_003280.10	RefSeq	exon	9806814	9806913	.	-	.	Parent=NM_063714.2
NC_003280.10	RefSeq	exon	9806964	9807110	.	-	.	Parent=NM_063714.2
NC_003280.10	RefSeq	exon	9807177	9807569	.	-	.	Parent=NM_063714.2
NC_003280.10	RefSeq	CDS	9805627	9805855	.	-	1	Parent=NM_063714.2
NC_003280.10	RefSeq	CDS	9805953	9806096	.	-	1	Parent=NM_063714.2
NC_003280.10	RefSeq	CDS	9806144	9806400	.	-	0	Parent=NM_063714.2
NC_003280.10	RefSeq	CDS	9806450	9806746	.	-	0	Parent=NM_063714.2
NC_003280.10	RefSeq	CDS	9806814	9806913	.	-	1	Parent=NM_063714.2
NC_003280.10	RefSeq	CDS	9806964	9807110	.	-	1	Parent=NM_063714.2
NC_003280.10	RefSeq	CDS	9807177	9807532	.	-	0	Parent=NM_063714.2
NC_003280.10	RefSeq	mRNA	9826448	9827952	.	-	.	ID=NM_063715.2;geneID=190204;gene_name=eyg-1
NC_003280.10	RefSeq	exon	9826448	9826820	.	-	.	Parent=NM_063715.2
NC_003280.10	RefSeq	exon	9826907	9827290	.	-	.	Parent=NM_063715.2
NC_003280.10	RefSeq	exon	9827562	9827658	.	-	.	Parent=NM_063715.2
NC_003280.10	RefSeq	exon	9827711	9827817	.	-	.	Parent=NM_063715.2
NC_003280.10	RefSeq	exon	9827878	9827952	.	-	.	Parent=NM_063715.2
NC_003280.10	RefSeq	CDS	9826513	9826820	.	-	2	Parent=NM_063715.2
NC_003280.10	RefSeq	CDS	9826907	9827290	.	-	2	Parent=NM_063715.2
NC_003280.10	RefSeq	CDS	9827562	9827658	.	-	0	Parent=NM_063715.2
NC_003280.10	RefSeq	CDS	9827711	9827817	.	-	2	Parent=NM_063715.2
NC_003280.10	RefSeq	CDS	9827878	9827926	.	-	0	Parent=NM_063715.2
NC_003280.10	RefSeq	mRNA	9829408	9830754	.	+	.	ID=NM_063716.5;geneID=191467;gene_name=ZK938.1
NC_003280.10	RefSeq	exon	9829408	9829531	.	+	.	Parent=NM_063716.5
NC_003280.10	RefSeq	exon	9829585	9829712	.	+	.	Parent=NM_063716.5
NC_003280.10	RefSeq	exon	9829788	9830066	.	+	.	Parent=NM_063716.5
NC_003280.10	RefSeq	exon	9830114	9830401	.	+	.	Parent=NM_063716.5
NC_003280.10	RefSeq	exon	9830448	9830754	.	+	.	Parent=NM_063716.5
NC_003280.10	RefSeq	CDS	9829492	9829531	.	+	0	Parent=NM_063716.5
NC_003280.10	RefSeq	CDS	9829585	9829712	.	+	2	Parent=NM_063716.5
NC_003280.10	RefSeq	CDS	9829788	9830066	.	+	0	Parent=NM_063716.5
NC_003280.10	RefSeq	CDS	9830114	9830401	.	+	0	Parent=NM_063716.5
NC_003280.10	RefSeq	CDS	9830448	9830696	.	+	0	Parent=NM_063716.5
NC_003280.10	RefSeq	mRNA	9831333	9831500	.	+	.	ID=NM_001381567.1;geneID=54162624;gene_name=ZK938.12
NC_003280.10	RefSeq	exon	9831333	9831500	.	+	.	Parent=NM_001381567.1
NC_003280.10	RefSeq	CDS	9831333	9831500	.	+	0	Parent=NM_001381567.1
NC_003280.10	RefSeq	mRNA	9831521	9833955	.	-	.	ID=NM_001377838.3;geneID=191468;gene_name=ZK938.3
NC_003280.10	RefSeq	exon	9831521	9831817	.	-	.	Parent=NM_001377838.3
NC_003280.10	RefSeq	exon	9831861	9832017	.	-	.	Parent=NM_001377838.3
NC_003280.10	RefSeq	exon	9832076	9832633	.	-	.	Parent=NM_001377838.3
NC_003280.10	RefSeq	exon	9832687	9832869	.	-	.	Parent=NM_001377838.3
NC_003280.10	RefSeq	exon	9833032	9833147	.	-	.	Parent=NM_001377838.3
NC_003280.10	RefSeq	exon	9833203	9833544	.	-	.	Parent=NM_001377838.3
NC_003280.10	RefSeq	exon	9833590	9833731	.	-	.	Parent=NM_001377838.3
NC_003280.10	RefSeq	exon	9833773	9833955	.	-	.	Parent=NM_001377838.3
NC_003280.10	RefSeq	CDS	9831648	9831817	.	-	2	Parent=NM_001377838.3
NC_003280.10	RefSeq	CDS	9831861	9832017	.	-	0	Parent=NM_001377838.3
NC_003280.10	RefSeq	CDS	9832076	9832633	.	-	0	Parent=NM_001377838.3
NC_003280.10	RefSeq	CDS	9832687	9832869	.	-	0	Parent=NM_001377838.3
NC_003280.10	RefSeq	CDS	9833032	9833147	.	-	2	Parent=NM_001377838.3
NC_003280.10	RefSeq	CDS	9833203	9833544	.	-	2	Parent=NM_001377838.3
NC_003280.10	RefSeq	CDS	9833590	9833731	.	-	0	Parent=NM_001377838.3
NC_003280.10	RefSeq	CDS	9833773	9833955	.	-	0	Parent=NM_001377838.3
NC_003280.10	RefSeq	transcript	9834928	9835125	.	+	.	ID=NR_051557.1;geneID=13186611;gene_name=ZK938.9
NC_003280.10	RefSeq	exon	9834928	9835125	.	+	.	Parent=NR_051557.1
NC_003280.10	RefSeq	mRNA	9835221	9837024	.	+	.	ID=NM_063718.2;geneID=191469;gene_name=arrd-5
NC_003280.10	RefSeq	exon	9835221	9835408	.	+	.	Parent=NM_063718.2
NC_003280.10	RefSeq	exon	9835459	9835561	.	+	.	Parent=NM_063718.2
NC_003280.10	RefSeq	exon	9835604	9835679	.	+	.	Parent=NM_063718.2
NC_003280.10	RefSeq	exon	9835724	9835923	.	+	.	Parent=NM_063718.2
NC_003280.10	RefSeq	exon	9835969	9836058	.	+	.	Parent=NM_063718.2
NC_003280.10	RefSeq	exon	9836347	9836514	.	+	.	Parent=NM_063718.2
NC_003280.10	RefSeq	exon	9836562	9836760	.	+	.	Parent=NM_063718.2
NC_003280.10	RefSeq	exon	9836813	9837024	.	+	.	Parent=NM_063718.2
NC_003280.10	RefSeq	CDS	9835221	9835408	.	+	0	Parent=NM_063718.2
NC_003280.10	RefSeq	CDS	9835459	9835561	.	+	1	Parent=NM_063718.2
NC_003280.10	RefSeq	CDS	9835604	9835679	.	+	0	Parent=NM_063718.2
NC_003280.10	RefSeq	CDS	9835724	9835923	.	+	2	Parent=NM_063718.2
NC_003280.10	RefSeq	CDS	9835969	9836058	.	+	0	Parent=NM_063718.2
NC_003280.10	RefSeq	CDS	9836347	9836514	.	+	0	Parent=NM_063718.2
NC_003280.10	RefSeq	CDS	9836562	9836760	.	+	0	Parent=NM_063718.2
NC_003280.10	RefSeq	CDS	9836813	9836925	.	+	2	Parent=NM_063718.2
NC_003280.10	RefSeq	mRNA	9837009	9838310	.	-	.	ID=NM_063719.4;geneID=174540;gene_name=arrd-4
NC_003280.10	RefSeq	exon	9837009	9837704	.	-	.	Parent=NM_063719.4
NC_003280.10	RefSeq	exon	9837750	9838019	.	-	.	Parent=NM_063719.4
NC_003280.10	RefSeq	exon	9838063	9838310	.	-	.	Parent=NM_063719.4
NC_003280.10	RefSeq	CDS	9837192	9837704	.	-	0	Parent=NM_063719.4
NC_003280.10	RefSeq	CDS	9837750	9838019	.	-	0	Parent=NM_063719.4
NC_003280.10	RefSeq	CDS	9838063	9838302	.	-	0	Parent=NM_063719.4
NC_003280.10	RefSeq	mRNA	9839189	9840413	.	-	.	ID=NM_001330959.3;geneID=28661663;gene_name=ZK938.11
NC_003280.10	RefSeq	exon	9839189	9839817	.	-	.	Parent=NM_001330959.3
NC_003280.10	RefSeq	exon	9839869	9840128	.	-	.	Parent=NM_001330959.3
NC_003280.10	RefSeq	exon	9840208	9840413	.	-	.	Parent=NM_001330959.3
NC_003280.10	RefSeq	CDS	9839769	9839817	.	-	1	Parent=NM_001330959.3
NC_003280.10	RefSeq	CDS	9839869	9840128	.	-	0	Parent=NM_001330959.3
NC_003280.10	RefSeq	CDS	9840208	9840288	.	-	0	Parent=NM_001330959.3
NC_003280.10	RefSeq	mRNA	9841095	9842035	.	-	.	ID=NM_063720.5;geneID=191471;gene_name=rnh-1.2
NC_003280.10	RefSeq	exon	9841095	9841510	.	-	.	Parent=NM_063720.5
NC_003280.10	RefSeq	exon	9841555	9841874	.	-	.	Parent=NM_063720.5
NC_003280.10	RefSeq	exon	9841925	9842035	.	-	.	Parent=NM_063720.5
NC_003280.10	RefSeq	CDS	9841349	9841510	.	-	0	Parent=NM_063720.5
NC_003280.10	RefSeq	CDS	9841555	9841874	.	-	2	Parent=NM_063720.5
NC_003280.10	RefSeq	CDS	9841925	9842021	.	-	0	Parent=NM_063720.5
NC_003280.10	RefSeq	mRNA	9843258	9845339	.	-	.	ID=NM_001381568.2;geneID=191470;gene_name=chil-9
NC_003280.10	RefSeq	exon	9843258	9844467	.	-	.	Parent=NM_001381568.2
NC_003280.10	RefSeq	exon	9844917	9845006	.	-	.	Parent=NM_001381568.2
NC_003280.10	RefSeq	exon	9845051	9845199	.	-	.	Parent=NM_001381568.2
NC_003280.10	RefSeq	exon	9845254	9845339	.	-	.	Parent=NM_001381568.2
NC_003280.10	RefSeq	CDS	9843380	9844467	.	-	2	Parent=NM_001381568.2
NC_003280.10	RefSeq	CDS	9844917	9845006	.	-	2	Parent=NM_001381568.2
NC_003280.10	RefSeq	CDS	9845051	9845199	.	-	1	Parent=NM_001381568.2
NC_003280.10	RefSeq	CDS	9845254	9845309	.	-	0	Parent=NM_001381568.2
NC_003280.10	RefSeq	mRNA	9845557	9847311	.	-	.	ID=rna-CELE_ZK938.8;geneID=13186616;gene_name=ZK938.8
NC_003280.10	RefSeq	exon	9845557	9846551	.	-	.	Parent=rna-CELE_ZK938.8
NC_003280.10	RefSeq	exon	9846928	9847008	.	-	.	Parent=rna-CELE_ZK938.8
NC_003280.10	RefSeq	exon	9847078	9847214	.	-	.	Parent=rna-CELE_ZK938.8
NC_003280.10	RefSeq	exon	9847262	9847311	.	-	.	Parent=rna-CELE_ZK938.8
NC_003280.10	RefSeq	CDS	9845557	9846551	.	-	2	Parent=rna-CELE_ZK938.8
NC_003280.10	RefSeq	CDS	9846928	9847008	.	-	2	Parent=rna-CELE_ZK938.8
NC_003280.10	RefSeq	CDS	9847078	9847214	.	-	1	Parent=rna-CELE_ZK938.8
NC_003280.10	RefSeq	CDS	9847262	9847311	.	-	0	Parent=rna-CELE_ZK938.8
NC_003280.10	RefSeq	mRNA	9847483	9849597	.	-	.	ID=NM_063722.1;geneID=191738;gene_name=old-2
NC_003280.10	RefSeq	exon	9847483	9847578	.	-	.	Parent=NM_063722.1
NC_003280.10	RefSeq	exon	9847633	9847738	.	-	.	Parent=NM_063722.1
NC_003280.10	RefSeq	exon	9847786	9848034	.	-	.	Parent=NM_063722.1
NC_003280.10	RefSeq	exon	9848111	9848220	.	-	.	Parent=NM_063722.1
NC_003280.10	RefSeq	exon	9848269	9848452	.	-	.	Parent=NM_063722.1
NC_003280.10	RefSeq	exon	9848504	9848627	.	-	.	Parent=NM_063722.1
NC_003280.10	RefSeq	exon	9848678	9849042	.	-	.	Parent=NM_063722.1
NC_003280.10	RefSeq	exon	9849286	9849483	.	-	.	Parent=NM_063722.1
NC_003280.10	RefSeq	exon	9849533	9849597	.	-	.	Parent=NM_063722.1
NC_003280.10	RefSeq	CDS	9847483	9847578	.	-	0	Parent=NM_063722.1
NC_003280.10	RefSeq	CDS	9847633	9847738	.	-	1	Parent=NM_063722.1
NC_003280.10	RefSeq	CDS	9847786	9848034	.	-	1	Parent=NM_063722.1
NC_003280.10	RefSeq	CDS	9848111	9848220	.	-	0	Parent=NM_063722.1
NC_003280.10	RefSeq	CDS	9848269	9848452	.	-	1	Parent=NM_063722.1
NC_003280.10	RefSeq	CDS	9848504	9848627	.	-	2	Parent=NM_063722.1
NC_003280.10	RefSeq	CDS	9848678	9849042	.	-	1	Parent=NM_063722.1
NC_003280.10	RefSeq	CDS	9849286	9849483	.	-	1	Parent=NM_063722.1
NC_003280.10	RefSeq	CDS	9849533	9849597	.	-	0	Parent=NM_063722.1
NC_003280.10	RefSeq	mRNA	9850299	9851045	.	-	.	ID=NM_001393168.1;geneID=13186618;gene_name=ZK938.10
NC_003280.10	RefSeq	exon	9850299	9850596	.	-	.	Parent=NM_001393168.1
NC_003280.10	RefSeq	exon	9850639	9850820	.	-	.	Parent=NM_001393168.1
NC_003280.10	RefSeq	exon	9850872	9851045	.	-	.	Parent=NM_001393168.1
NC_003280.10	RefSeq	CDS	9850407	9850596	.	-	1	Parent=NM_001393168.1
NC_003280.10	RefSeq	CDS	9850639	9850763	.	-	0	Parent=NM_001393168.1
NC_003280.10	RefSeq	mRNA	9851471	9853394	.	-	.	ID=rna-CELE_C08H9.8;geneID=182433;gene_name=C08H9.8
NC_003280.10	RefSeq	exon	9851471	9851552	.	-	.	Parent=rna-CELE_C08H9.8
NC_003280.10	RefSeq	exon	9851600	9851705	.	-	.	Parent=rna-CELE_C08H9.8
NC_003280.10	RefSeq	exon	9851760	9852002	.	-	.	Parent=rna-CELE_C08H9.8
NC_003280.10	RefSeq	exon	9852089	9852162	.	-	.	Parent=rna-CELE_C08H9.8
NC_003280.10	RefSeq	exon	9852419	9852647	.	-	.	Parent=rna-CELE_C08H9.8
NC_003280.10	RefSeq	exon	9852696	9852816	.	-	.	Parent=rna-CELE_C08H9.8
NC_003280.10	RefSeq	exon	9852862	9853069	.	-	.	Parent=rna-CELE_C08H9.8
NC_003280.10	RefSeq	exon	9853121	9853300	.	-	.	Parent=rna-CELE_C08H9.8
NC_003280.10	RefSeq	exon	9853324	9853394	.	-	.	Parent=rna-CELE_C08H9.8
NC_003280.10	RefSeq	CDS	9851471	9851552	.	-	1	Parent=rna-CELE_C08H9.8
NC_003280.10	RefSeq	CDS	9851600	9851705	.	-	2	Parent=rna-CELE_C08H9.8
NC_003280.10	RefSeq	CDS	9851760	9852002	.	-	2	Parent=rna-CELE_C08H9.8
NC_003280.10	RefSeq	CDS	9852089	9852162	.	-	1	Parent=rna-CELE_C08H9.8
NC_003280.10	RefSeq	CDS	9852419	9852647	.	-	2	Parent=rna-CELE_C08H9.8
NC_003280.10	RefSeq	CDS	9852696	9852816	.	-	0	Parent=rna-CELE_C08H9.8
NC_003280.10	RefSeq	CDS	9852862	9853069	.	-	1	Parent=rna-CELE_C08H9.8
NC_003280.10	RefSeq	CDS	9853121	9853300	.	-	1	Parent=rna-CELE_C08H9.8
NC_003280.10	RefSeq	CDS	9853324	9853394	.	-	0	Parent=rna-CELE_C08H9.8
NC_003280.10	RefSeq	mRNA	9853554	9855720	.	-	.	ID=NM_063724.6;geneID=182434;gene_name=chil-4
NC_003280.10	RefSeq	exon	9853554	9855077	.	-	.	Parent=NM_063724.6
NC_003280.10	RefSeq	exon	9855310	9855399	.	-	.	Parent=NM_063724.6
NC_003280.10	RefSeq	exon	9855444	9855586	.	-	.	Parent=NM_063724.6
NC_003280.10	RefSeq	exon	9855635	9855720	.	-	.	Parent=NM_063724.6
NC_003280.10	RefSeq	CDS	9853993	9855077	.	-	2	Parent=NM_063724.6
NC_003280.10	RefSeq	CDS	9855310	9855399	.	-	2	Parent=NM_063724.6
NC_003280.10	RefSeq	CDS	9855444	9855586	.	-	1	Parent=NM_063724.6
NC_003280.10	RefSeq	CDS	9855635	9855690	.	-	0	Parent=NM_063724.6
NC_003280.10	RefSeq	mRNA	9855843	9857891	.	-	.	ID=NM_063725.2;geneID=182436;gene_name=chil-6
NC_003280.10	RefSeq	exon	9855843	9857023	.	-	.	Parent=NM_063725.2
NC_003280.10	RefSeq	exon	9857471	9857560	.	-	.	Parent=NM_063725.2
NC_003280.10	RefSeq	exon	9857605	9857753	.	-	.	Parent=NM_063725.2
NC_003280.10	RefSeq	exon	9857802	9857891	.	-	.	Parent=NM_063725.2
NC_003280.10	RefSeq	CDS	9855936	9857023	.	-	2	Parent=NM_063725.2
NC_003280.10	RefSeq	CDS	9857471	9857560	.	-	2	Parent=NM_063725.2
NC_003280.10	RefSeq	CDS	9857605	9857753	.	-	1	Parent=NM_063725.2
NC_003280.10	RefSeq	CDS	9857802	9857857	.	-	0	Parent=NM_063725.2
NC_003280.10	RefSeq	mRNA	9858020	9859675	.	-	.	ID=NM_063726.3;geneID=182435;gene_name=chil-5
NC_003280.10	RefSeq	exon	9858020	9859197	.	-	.	Parent=NM_063726.3
NC_003280.10	RefSeq	exon	9859248	9859334	.	-	.	Parent=NM_063726.3
NC_003280.10	RefSeq	exon	9859379	9859527	.	-	.	Parent=NM_063726.3
NC_003280.10	RefSeq	exon	9859576	9859675	.	-	.	Parent=NM_063726.3
NC_003280.10	RefSeq	CDS	9858110	9859197	.	-	2	Parent=NM_063726.3
NC_003280.10	RefSeq	CDS	9859248	9859334	.	-	2	Parent=NM_063726.3
NC_003280.10	RefSeq	CDS	9859379	9859527	.	-	1	Parent=NM_063726.3
NC_003280.10	RefSeq	CDS	9859576	9859631	.	-	0	Parent=NM_063726.3
NC_003280.10	RefSeq	mRNA	9859780	9861494	.	-	.	ID=NM_063727.6;geneID=182432;gene_name=chil-3
NC_003280.10	RefSeq	exon	9859780	9860955	.	-	.	Parent=NM_063727.6
NC_003280.10	RefSeq	exon	9861095	9861151	.	-	.	Parent=NM_063727.6
NC_003280.10	RefSeq	exon	9861215	9861363	.	-	.	Parent=NM_063727.6
NC_003280.10	RefSeq	exon	9861418	9861494	.	-	.	Parent=NM_063727.6
NC_003280.10	RefSeq	CDS	9859868	9860955	.	-	2	Parent=NM_063727.6
NC_003280.10	RefSeq	CDS	9861095	9861151	.	-	2	Parent=NM_063727.6
NC_003280.10	RefSeq	CDS	9861215	9861363	.	-	1	Parent=NM_063727.6
NC_003280.10	RefSeq	CDS	9861418	9861467	.	-	0	Parent=NM_063727.6
NC_003280.10	RefSeq	mRNA	9861946	9862247	.	-	.	ID=NM_001393169.1;geneID=13186624;gene_name=C08H9.18
NC_003280.10	RefSeq	exon	9861946	9862065	.	-	.	Parent=NM_001393169.1
NC_003280.10	RefSeq	exon	9862114	9862247	.	-	.	Parent=NM_001393169.1
NC_003280.10	RefSeq	CDS	9862039	9862065	.	-	0	Parent=NM_001393169.1
NC_003280.10	RefSeq	CDS	9862114	9862161	.	-	0	Parent=NM_001393169.1
NC_003280.10	RefSeq	mRNA	9862309	9866478	.	-	.	ID=NM_001047275.4;geneID=182430;gene_name=chil-1
NC_003280.10	RefSeq	exon	9862309	9863518	.	-	.	Parent=NM_001047275.4
NC_003280.10	RefSeq	exon	9863969	9864082	.	-	.	Parent=NM_001047275.4
NC_003280.10	RefSeq	exon	9864128	9864276	.	-	.	Parent=NM_001047275.4
NC_003280.10	RefSeq	exon	9864325	9865654	.	-	.	Parent=NM_001047275.4
NC_003280.10	RefSeq	exon	9865923	9866036	.	-	.	Parent=NM_001047275.4
NC_003280.10	RefSeq	exon	9866082	9866230	.	-	.	Parent=NM_001047275.4
NC_003280.10	RefSeq	exon	9866286	9866478	.	-	.	Parent=NM_001047275.4
NC_003280.10	RefSeq	CDS	9862431	9863518	.	-	2	Parent=NM_001047275.4
NC_003280.10	RefSeq	CDS	9863969	9864082	.	-	2	Parent=NM_001047275.4
NC_003280.10	RefSeq	CDS	9864128	9864276	.	-	1	Parent=NM_001047275.4
NC_003280.10	RefSeq	CDS	9864325	9864371	.	-	0	Parent=NM_001047275.4
NC_003280.10	RefSeq	mRNA	9863281	9864371	.	-	.	ID=NM_001381569.2;geneID=182430;gene_name=chil-1
NC_003280.10	RefSeq	exon	9863281	9863525	.	-	.	Parent=NM_001381569.2
NC_003280.10	RefSeq	exon	9863969	9864082	.	-	.	Parent=NM_001381569.2
NC_003280.10	RefSeq	exon	9864128	9864276	.	-	.	Parent=NM_001381569.2
NC_003280.10	RefSeq	exon	9864325	9864371	.	-	.	Parent=NM_001381569.2
NC_003280.10	RefSeq	CDS	9863512	9863525	.	-	2	Parent=NM_001381569.2
NC_003280.10	RefSeq	CDS	9863969	9864082	.	-	2	Parent=NM_001381569.2
NC_003280.10	RefSeq	CDS	9864128	9864276	.	-	1	Parent=NM_001381569.2
NC_003280.10	RefSeq	CDS	9864325	9864371	.	-	0	Parent=NM_001381569.2
NC_003280.10	RefSeq	mRNA	9864646	9866399	.	-	.	ID=rna-CELE_C08H9.9;geneID=13186626;gene_name=C08H9.9
NC_003280.10	RefSeq	exon	9864646	9865186	.	-	.	Parent=rna-CELE_C08H9.9
NC_003280.10	RefSeq	exon	9865359	9865654	.	-	.	Parent=rna-CELE_C08H9.9
NC_003280.10	RefSeq	exon	9865923	9866036	.	-	.	Parent=rna-CELE_C08H9.9
NC_003280.10	RefSeq	exon	9866082	9866230	.	-	.	Parent=rna-CELE_C08H9.9
NC_003280.10	RefSeq	exon	9866286	9866399	.	-	.	Parent=rna-CELE_C08H9.9
NC_003280.10	RefSeq	CDS	9864646	9865186	.	-	2	Parent=rna-CELE_C08H9.9
NC_003280.10	RefSeq	CDS	9865359	9865654	.	-	1	Parent=rna-CELE_C08H9.9
NC_003280.10	RefSeq	CDS	9865923	9866036	.	-	1	Parent=rna-CELE_C08H9.9
NC_003280.10	RefSeq	CDS	9866082	9866230	.	-	0	Parent=rna-CELE_C08H9.9
NC_003280.10	RefSeq	CDS	9866286	9866399	.	-	0	Parent=rna-CELE_C08H9.9
NC_003280.10	RefSeq	mRNA	9866464	9868747	.	-	.	ID=NM_063729.5;geneID=191737;gene_name=old-1
NC_003280.10	RefSeq	exon	9866464	9866743	.	-	.	Parent=NM_063729.5
NC_003280.10	RefSeq	exon	9866798	9866903	.	-	.	Parent=NM_063729.5
NC_003280.10	RefSeq	exon	9866951	9867199	.	-	.	Parent=NM_063729.5
NC_003280.10	RefSeq	exon	9867276	9867385	.	-	.	Parent=NM_063729.5
NC_003280.10	RefSeq	exon	9867427	9867610	.	-	.	Parent=NM_063729.5
NC_003280.10	RefSeq	exon	9867665	9867788	.	-	.	Parent=NM_063729.5
NC_003280.10	RefSeq	exon	9867838	9868202	.	-	.	Parent=NM_063729.5
NC_003280.10	RefSeq	exon	9868386	9868589	.	-	.	Parent=NM_063729.5
NC_003280.10	RefSeq	exon	9868640	9868747	.	-	.	Parent=NM_063729.5
NC_003280.10	RefSeq	CDS	9866648	9866743	.	-	0	Parent=NM_063729.5
NC_003280.10	RefSeq	CDS	9866798	9866903	.	-	1	Parent=NM_063729.5
NC_003280.10	RefSeq	CDS	9866951	9867199	.	-	1	Parent=NM_063729.5
NC_003280.10	RefSeq	CDS	9867276	9867385	.	-	0	Parent=NM_063729.5
NC_003280.10	RefSeq	CDS	9867427	9867610	.	-	1	Parent=NM_063729.5
NC_003280.10	RefSeq	CDS	9867665	9867788	.	-	2	Parent=NM_063729.5
NC_003280.10	RefSeq	CDS	9867838	9868202	.	-	1	Parent=NM_063729.5
NC_003280.10	RefSeq	CDS	9868386	9868589	.	-	1	Parent=NM_063729.5
NC_003280.10	RefSeq	CDS	9868640	9868710	.	-	0	Parent=NM_063729.5
NC_003280.10	RefSeq	mRNA	9869456	9871172	.	-	.	ID=NM_063730.5;geneID=182437;gene_name=chil-7
NC_003280.10	RefSeq	exon	9869456	9870266	.	-	.	Parent=NM_063730.5
NC_003280.10	RefSeq	exon	9870314	9870602	.	-	.	Parent=NM_063730.5
NC_003280.10	RefSeq	exon	9870655	9870723	.	-	.	Parent=NM_063730.5
NC_003280.10	RefSeq	exon	9870799	9870870	.	-	.	Parent=NM_063730.5
NC_003280.10	RefSeq	exon	9870915	9871063	.	-	.	Parent=NM_063730.5
NC_003280.10	RefSeq	exon	9871114	9871172	.	-	.	Parent=NM_063730.5
NC_003280.10	RefSeq	CDS	9869456	9870266	.	-	1	Parent=NM_063730.5
NC_003280.10	RefSeq	CDS	9870314	9870602	.	-	2	Parent=NM_063730.5
NC_003280.10	RefSeq	CDS	9870655	9870723	.	-	2	Parent=NM_063730.5
NC_003280.10	RefSeq	CDS	9870799	9870870	.	-	2	Parent=NM_063730.5
NC_003280.10	RefSeq	CDS	9870915	9871063	.	-	1	Parent=NM_063730.5
NC_003280.10	RefSeq	CDS	9871114	9871172	.	-	0	Parent=NM_063730.5
NC_003280.10	RefSeq	mRNA	9871596	9873061	.	-	.	ID=NM_001393170.1;geneID=174541;gene_name=chil-8
NC_003280.10	RefSeq	exon	9871596	9872458	.	-	.	Parent=NM_001393170.1
NC_003280.10	RefSeq	exon	9872504	9872789	.	-	.	Parent=NM_001393170.1
NC_003280.10	RefSeq	exon	9872837	9873061	.	-	.	Parent=NM_001393170.1
NC_003280.10	RefSeq	CDS	9871660	9872458	.	-	1	Parent=NM_001393170.1
NC_003280.10	RefSeq	CDS	9872504	9872789	.	-	2	Parent=NM_001393170.1
NC_003280.10	RefSeq	CDS	9872837	9872951	.	-	0	Parent=NM_001393170.1
NC_003280.10	RefSeq	mRNA	9873264	9874608	.	-	.	ID=NM_063732.6;geneID=182431;gene_name=chil-2
NC_003280.10	RefSeq	exon	9873264	9874062	.	-	.	Parent=NM_063732.6
NC_003280.10	RefSeq	exon	9874129	9874411	.	-	.	Parent=NM_063732.6
NC_003280.10	RefSeq	exon	9874452	9874608	.	-	.	Parent=NM_063732.6
NC_003280.10	RefSeq	CDS	9873264	9874062	.	-	1	Parent=NM_063732.6
NC_003280.10	RefSeq	CDS	9874129	9874411	.	-	2	Parent=NM_063732.6
NC_003280.10	RefSeq	CDS	9874452	9874521	.	-	0	Parent=NM_063732.6
NC_003280.10	RefSeq	mRNA	9875179	9877887	.	+	.	ID=NM_001377839.2;geneID=182429;gene_name=ctsa-3.2
NC_003280.10	RefSeq	exon	9875179	9875342	.	+	.	Parent=NM_001377839.2
NC_003280.10	RefSeq	exon	9875391	9875556	.	+	.	Parent=NM_001377839.2
NC_003280.10	RefSeq	exon	9875884	9876020	.	+	.	Parent=NM_001377839.2
NC_003280.10	RefSeq	exon	9876074	9876298	.	+	.	Parent=NM_001377839.2
NC_003280.10	RefSeq	exon	9876344	9876413	.	+	.	Parent=NM_001377839.2
NC_003280.10	RefSeq	exon	9876460	9876566	.	+	.	Parent=NM_001377839.2
NC_003280.10	RefSeq	exon	9876735	9876843	.	+	.	Parent=NM_001377839.2
NC_003280.10	RefSeq	exon	9876895	9877049	.	+	.	Parent=NM_001377839.2
NC_003280.10	RefSeq	exon	9877150	9877228	.	+	.	Parent=NM_001377839.2
NC_003280.10	RefSeq	exon	9877294	9877402	.	+	.	Parent=NM_001377839.2
NC_003280.10	RefSeq	exon	9877449	9877570	.	+	.	Parent=NM_001377839.2
NC_003280.10	RefSeq	exon	9877764	9877887	.	+	.	Parent=NM_001377839.2
NC_003280.10	RefSeq	CDS	9875179	9875342	.	+	0	Parent=NM_001377839.2
NC_003280.10	RefSeq	CDS	9875391	9875556	.	+	1	Parent=NM_001377839.2
NC_003280.10	RefSeq	CDS	9875884	9876020	.	+	0	Parent=NM_001377839.2
NC_003280.10	RefSeq	CDS	9876074	9876298	.	+	1	Parent=NM_001377839.2
NC_003280.10	RefSeq	CDS	9876344	9876413	.	+	1	Parent=NM_001377839.2
NC_003280.10	RefSeq	CDS	9876460	9876566	.	+	0	Parent=NM_001377839.2
NC_003280.10	RefSeq	CDS	9876735	9876843	.	+	1	Parent=NM_001377839.2
NC_003280.10	RefSeq	CDS	9876895	9877049	.	+	0	Parent=NM_001377839.2
NC_003280.10	RefSeq	CDS	9877150	9877228	.	+	1	Parent=NM_001377839.2
NC_003280.10	RefSeq	CDS	9877294	9877402	.	+	0	Parent=NM_001377839.2
NC_003280.10	RefSeq	CDS	9877449	9877570	.	+	2	Parent=NM_001377839.2
NC_003280.10	RefSeq	CDS	9877764	9877874	.	+	0	Parent=NM_001377839.2
NC_003280.10	RefSeq	transcript	9877991	9878011	.	-	.	ID=NR_051558.1;geneID=13186632;gene_name=21ur-11344
NC_003280.10	RefSeq	exon	9877991	9878011	.	-	.	Parent=NR_051558.1
NC_003280.10	RefSeq	mRNA	9881193	9882531	.	+	.	ID=NM_001026768.6;geneID=3564883;gene_name=C08H9.15
NC_003280.10	RefSeq	exon	9881193	9881275	.	+	.	Parent=NM_001026768.6
NC_003280.10	RefSeq	exon	9881472	9881581	.	+	.	Parent=NM_001026768.6
NC_003280.10	RefSeq	exon	9881859	9881949	.	+	.	Parent=NM_001026768.6
NC_003280.10	RefSeq	exon	9882211	9882531	.	+	.	Parent=NM_001026768.6
NC_003280.10	RefSeq	CDS	9881222	9881275	.	+	0	Parent=NM_001026768.6
NC_003280.10	RefSeq	CDS	9881472	9881581	.	+	0	Parent=NM_001026768.6
NC_003280.10	RefSeq	CDS	9881859	9881949	.	+	1	Parent=NM_001026768.6
NC_003280.10	RefSeq	CDS	9882211	9882351	.	+	0	Parent=NM_001026768.6
NC_003280.10	RefSeq	mRNA	9882730	9886442	.	-	.	ID=NM_001026769.6;geneID=174542;gene_name=algn-8
NC_003280.10	RefSeq	exon	9882730	9883015	.	-	.	Parent=NM_001026769.6
NC_003280.10	RefSeq	exon	9883064	9883156	.	-	.	Parent=NM_001026769.6
NC_003280.10	RefSeq	exon	9883205	9883834	.	-	.	Parent=NM_001026769.6
NC_003280.10	RefSeq	exon	9884049	9884151	.	-	.	Parent=NM_001026769.6
NC_003280.10	RefSeq	exon	9884201	9884343	.	-	.	Parent=NM_001026769.6
NC_003280.10	RefSeq	exon	9884480	9884601	.	-	.	Parent=NM_001026769.6
NC_003280.10	RefSeq	exon	9884651	9884756	.	-	.	Parent=NM_001026769.6
NC_003280.10	RefSeq	exon	9884802	9885055	.	-	.	Parent=NM_001026769.6
NC_003280.10	RefSeq	exon	9885106	9885238	.	-	.	Parent=NM_001026769.6
NC_003280.10	RefSeq	exon	9885309	9885524	.	-	.	Parent=NM_001026769.6
NC_003280.10	RefSeq	exon	9886021	9886117	.	-	.	Parent=NM_001026769.6
NC_003280.10	RefSeq	exon	9886161	9886303	.	-	.	Parent=NM_001026769.6
NC_003280.10	RefSeq	exon	9886346	9886442	.	-	.	Parent=NM_001026769.6
NC_003280.10	RefSeq	CDS	9882848	9883015	.	-	0	Parent=NM_001026769.6
NC_003280.10	RefSeq	CDS	9883064	9883156	.	-	0	Parent=NM_001026769.6
NC_003280.10	RefSeq	CDS	9883205	9883834	.	-	0	Parent=NM_001026769.6
NC_003280.10	RefSeq	CDS	9884049	9884151	.	-	1	Parent=NM_001026769.6
NC_003280.10	RefSeq	CDS	9884201	9884343	.	-	0	Parent=NM_001026769.6
NC_003280.10	RefSeq	CDS	9884480	9884601	.	-	2	Parent=NM_001026769.6
NC_003280.10	RefSeq	CDS	9884651	9884756	.	-	0	Parent=NM_001026769.6
NC_003280.10	RefSeq	CDS	9884802	9885055	.	-	2	Parent=NM_001026769.6
NC_003280.10	RefSeq	CDS	9885106	9885238	.	-	0	Parent=NM_001026769.6
NC_003280.10	RefSeq	CDS	9885309	9885524	.	-	0	Parent=NM_001026769.6
NC_003280.10	RefSeq	CDS	9886021	9886117	.	-	1	Parent=NM_001026769.6
NC_003280.10	RefSeq	CDS	9886161	9886303	.	-	0	Parent=NM_001026769.6
NC_003280.10	RefSeq	CDS	9886346	9886438	.	-	0	Parent=NM_001026769.6
NC_003280.10	RefSeq	mRNA	9885185	9886442	.	-	.	ID=NM_001393171.1;geneID=174542;gene_name=algn-8
NC_003280.10	RefSeq	exon	9885185	9885238	.	-	.	Parent=NM_001393171.1
NC_003280.10	RefSeq	exon	9885309	9885524	.	-	.	Parent=NM_001393171.1
NC_003280.10	RefSeq	exon	9886025	9886117	.	-	.	Parent=NM_001393171.1
NC_003280.10	RefSeq	exon	9886161	9886303	.	-	.	Parent=NM_001393171.1
NC_003280.10	RefSeq	exon	9886346	9886442	.	-	.	Parent=NM_001393171.1
NC_003280.10	RefSeq	CDS	9885482	9885524	.	-	1	Parent=NM_001393171.1
NC_003280.10	RefSeq	CDS	9886025	9886117	.	-	1	Parent=NM_001393171.1
NC_003280.10	RefSeq	CDS	9886161	9886303	.	-	0	Parent=NM_001393171.1
NC_003280.10	RefSeq	CDS	9886346	9886438	.	-	0	Parent=NM_001393171.1
NC_003280.10	RefSeq	mRNA	9886544	9891081	.	-	.	ID=NM_063735.9;geneID=174543;gene_name=vgln-1
NC_003280.10	RefSeq	exon	9886544	9887239	.	-	.	Parent=NM_063735.9
NC_003280.10	RefSeq	exon	9887285	9887902	.	-	.	Parent=NM_063735.9
NC_003280.10	RefSeq	exon	9887953	9889119	.	-	.	Parent=NM_063735.9
NC_003280.10	RefSeq	exon	9889169	9890559	.	-	.	Parent=NM_063735.9
NC_003280.10	RefSeq	exon	9890607	9890876	.	-	.	Parent=NM_063735.9
NC_003280.10	RefSeq	exon	9890923	9891081	.	-	.	Parent=NM_063735.9
NC_003280.10	RefSeq	CDS	9887042	9887239	.	-	0	Parent=NM_063735.9
NC_003280.10	RefSeq	CDS	9887285	9887902	.	-	0	Parent=NM_063735.9
NC_003280.10	RefSeq	CDS	9887953	9889119	.	-	0	Parent=NM_063735.9
NC_003280.10	RefSeq	CDS	9889169	9890559	.	-	2	Parent=NM_063735.9
NC_003280.10	RefSeq	CDS	9890607	9890876	.	-	2	Parent=NM_063735.9
NC_003280.10	RefSeq	CDS	9890923	9890941	.	-	0	Parent=NM_063735.9
NC_003280.10	RefSeq	mRNA	9892778	9894370	.	+	.	ID=NM_001136334.2;geneID=7040127;gene_name=C08H9.16
NC_003280.10	RefSeq	exon	9892778	9893239	.	+	.	Parent=NM_001136334.2
NC_003280.10	RefSeq	exon	9893287	9893432	.	+	.	Parent=NM_001136334.2
NC_003280.10	RefSeq	exon	9893482	9893713	.	+	.	Parent=NM_001136334.2
NC_003280.10	RefSeq	exon	9894217	9894370	.	+	.	Parent=NM_001136334.2
NC_003280.10	RefSeq	CDS	9892789	9893239	.	+	0	Parent=NM_001136334.2
NC_003280.10	RefSeq	CDS	9893287	9893432	.	+	2	Parent=NM_001136334.2
NC_003280.10	RefSeq	CDS	9893482	9893713	.	+	0	Parent=NM_001136334.2
NC_003280.10	RefSeq	CDS	9894217	9894338	.	+	2	Parent=NM_001136334.2
NC_003280.10	RefSeq	mRNA	9895538	9897386	.	+	.	ID=NM_063736.5;geneID=184959;gene_name=F26C11.1
NC_003280.10	RefSeq	exon	9895538	9895646	.	+	.	Parent=NM_063736.5
NC_003280.10	RefSeq	exon	9895753	9895947	.	+	.	Parent=NM_063736.5
NC_003280.10	RefSeq	exon	9896068	9896161	.	+	.	Parent=NM_063736.5
NC_003280.10	RefSeq	exon	9896211	9896290	.	+	.	Parent=NM_063736.5
NC_003280.10	RefSeq	exon	9896346	9896643	.	+	.	Parent=NM_063736.5
NC_003280.10	RefSeq	exon	9896687	9896862	.	+	.	Parent=NM_063736.5
NC_003280.10	RefSeq	exon	9896910	9897188	.	+	.	Parent=NM_063736.5
NC_003280.10	RefSeq	exon	9897256	9897386	.	+	.	Parent=NM_063736.5
NC_003280.10	RefSeq	CDS	9895545	9895646	.	+	0	Parent=NM_063736.5
NC_003280.10	RefSeq	CDS	9895753	9895947	.	+	0	Parent=NM_063736.5
NC_003280.10	RefSeq	CDS	9896068	9896161	.	+	0	Parent=NM_063736.5
NC_003280.10	RefSeq	CDS	9896211	9896290	.	+	2	Parent=NM_063736.5
NC_003280.10	RefSeq	CDS	9896346	9896643	.	+	0	Parent=NM_063736.5
NC_003280.10	RefSeq	CDS	9896687	9896862	.	+	2	Parent=NM_063736.5
NC_003280.10	RefSeq	CDS	9896910	9897188	.	+	0	Parent=NM_063736.5
NC_003280.10	RefSeq	CDS	9897256	9897339	.	+	0	Parent=NM_063736.5
NC_003280.10	RefSeq	mRNA	9897751	9900376	.	-	.	ID=NM_063737.2;geneID=174544;gene_name=unc-4
NC_003280.10	RefSeq	exon	9897751	9898021	.	-	.	Parent=NM_063737.2
NC_003280.10	RefSeq	exon	9898072	9898167	.	-	.	Parent=NM_063737.2
NC_003280.10	RefSeq	exon	9898213	9898314	.	-	.	Parent=NM_063737.2
NC_003280.10	RefSeq	exon	9899316	9899425	.	-	.	Parent=NM_063737.2
NC_003280.10	RefSeq	exon	9899609	9899806	.	-	.	Parent=NM_063737.2
NC_003280.10	RefSeq	exon	9900167	9900376	.	-	.	Parent=NM_063737.2
NC_003280.10	RefSeq	CDS	9897860	9898021	.	-	0	Parent=NM_063737.2
NC_003280.10	RefSeq	CDS	9898072	9898167	.	-	0	Parent=NM_063737.2
NC_003280.10	RefSeq	CDS	9898213	9898314	.	-	0	Parent=NM_063737.2
NC_003280.10	RefSeq	CDS	9899316	9899425	.	-	2	Parent=NM_063737.2
NC_003280.10	RefSeq	CDS	9899609	9899806	.	-	2	Parent=NM_063737.2
NC_003280.10	RefSeq	CDS	9900167	9900257	.	-	0	Parent=NM_063737.2
NC_003280.10	RefSeq	transcript	9901273	9901322	.	+	.	ID=NR_051559.1;geneID=13186639;gene_name=F26C11.5
NC_003280.10	RefSeq	exon	9901273	9901322	.	+	.	Parent=NR_051559.1
NC_003280.10	RefSeq	transcript	9901273	9901322	.	-	.	ID=NR_051560.1;geneID=13186640;gene_name=F26C11.6
NC_003280.10	RefSeq	exon	9901273	9901322	.	-	.	Parent=NR_051560.1
NC_003280.10	RefSeq	transcript	9903057	9910328	.	-	.	ID=NR_165321.1;geneID=174545;gene_name=F26C11.3
NC_003280.10	RefSeq	exon	9903057	9903081	.	-	.	Parent=NR_165321.1
NC_003280.10	RefSeq	exon	9903130	9903376	.	-	.	Parent=NR_165321.1
NC_003280.10	RefSeq	exon	9903424	9903540	.	-	.	Parent=NR_165321.1
NC_003280.10	RefSeq	exon	9903586	9903696	.	-	.	Parent=NR_165321.1
NC_003280.10	RefSeq	exon	9903786	9903845	.	-	.	Parent=NR_165321.1
NC_003280.10	RefSeq	exon	9904034	9904150	.	-	.	Parent=NR_165321.1
NC_003280.10	RefSeq	exon	9904198	9904281	.	-	.	Parent=NR_165321.1
NC_003280.10	RefSeq	exon	9904333	9904449	.	-	.	Parent=NR_165321.1
NC_003280.10	RefSeq	exon	9904495	9904584	.	-	.	Parent=NR_165321.1
NC_003280.10	RefSeq	exon	9904641	9904757	.	-	.	Parent=NR_165321.1
NC_003280.10	RefSeq	exon	9904804	9904926	.	-	.	Parent=NR_165321.1
NC_003280.10	RefSeq	exon	9905063	9905179	.	-	.	Parent=NR_165321.1
NC_003280.10	RefSeq	exon	9905229	9905372	.	-	.	Parent=NR_165321.1
NC_003280.10	RefSeq	exon	9905421	9905537	.	-	.	Parent=NR_165321.1
NC_003280.10	RefSeq	exon	9905585	9905716	.	-	.	Parent=NR_165321.1
NC_003280.10	RefSeq	exon	9905767	9905883	.	-	.	Parent=NR_165321.1
NC_003280.10	RefSeq	exon	9905936	9906067	.	-	.	Parent=NR_165321.1
NC_003280.10	RefSeq	exon	9906119	9906235	.	-	.	Parent=NR_165321.1
NC_003280.10	RefSeq	exon	9906284	9906421	.	-	.	Parent=NR_165321.1
NC_003280.10	RefSeq	exon	9906475	9906591	.	-	.	Parent=NR_165321.1
NC_003280.10	RefSeq	exon	9906637	9906747	.	-	.	Parent=NR_165321.1
NC_003280.10	RefSeq	exon	9906821	9906864	.	-	.	Parent=NR_165321.1
NC_003280.10	RefSeq	exon	9906914	9907237	.	-	.	Parent=NR_165321.1
NC_003280.10	RefSeq	exon	9907320	9907511	.	-	.	Parent=NR_165321.1
NC_003280.10	RefSeq	exon	9907555	9907845	.	-	.	Parent=NR_165321.1
NC_003280.10	RefSeq	exon	9908214	9908423	.	-	.	Parent=NR_165321.1
NC_003280.10	RefSeq	exon	9910018	9910328	.	-	.	Parent=NR_165321.1
NC_003280.10	RefSeq	mRNA	9903059	9909145	.	-	.	ID=NM_001377844.1;geneID=174545;gene_name=F26C11.3
NC_003280.10	RefSeq	exon	9903059	9903081	.	-	.	Parent=NM_001377844.1
NC_003280.10	RefSeq	exon	9903130	9903376	.	-	.	Parent=NM_001377844.1
NC_003280.10	RefSeq	exon	9903424	9903540	.	-	.	Parent=NM_001377844.1
NC_003280.10	RefSeq	exon	9903586	9903696	.	-	.	Parent=NM_001377844.1
NC_003280.10	RefSeq	exon	9903786	9903845	.	-	.	Parent=NM_001377844.1
NC_003280.10	RefSeq	exon	9904034	9904150	.	-	.	Parent=NM_001377844.1
NC_003280.10	RefSeq	exon	9904198	9904281	.	-	.	Parent=NM_001377844.1
NC_003280.10	RefSeq	exon	9904333	9904449	.	-	.	Parent=NM_001377844.1
NC_003280.10	RefSeq	exon	9904495	9904584	.	-	.	Parent=NM_001377844.1
NC_003280.10	RefSeq	exon	9904641	9904757	.	-	.	Parent=NM_001377844.1
NC_003280.10	RefSeq	exon	9904804	9904926	.	-	.	Parent=NM_001377844.1
NC_003280.10	RefSeq	exon	9905063	9905179	.	-	.	Parent=NM_001377844.1
NC_003280.10	RefSeq	exon	9905229	9905372	.	-	.	Parent=NM_001377844.1
NC_003280.10	RefSeq	exon	9905421	9905537	.	-	.	Parent=NM_001377844.1
NC_003280.10	RefSeq	exon	9905585	9905716	.	-	.	Parent=NM_001377844.1
NC_003280.10	RefSeq	exon	9905767	9905883	.	-	.	Parent=NM_001377844.1
NC_003280.10	RefSeq	exon	9905936	9906067	.	-	.	Parent=NM_001377844.1
NC_003280.10	RefSeq	exon	9906119	9906235	.	-	.	Parent=NM_001377844.1
NC_003280.10	RefSeq	exon	9906284	9906421	.	-	.	Parent=NM_001377844.1
NC_003280.10	RefSeq	exon	9906475	9906591	.	-	.	Parent=NM_001377844.1
NC_003280.10	RefSeq	exon	9906637	9906747	.	-	.	Parent=NM_001377844.1
NC_003280.10	RefSeq	exon	9906821	9906864	.	-	.	Parent=NM_001377844.1
NC_003280.10	RefSeq	exon	9906914	9907237	.	-	.	Parent=NM_001377844.1
NC_003280.10	RefSeq	exon	9907320	9907511	.	-	.	Parent=NM_001377844.1
NC_003280.10	RefSeq	exon	9907555	9907845	.	-	.	Parent=NM_001377844.1
NC_003280.10	RefSeq	exon	9908214	9908423	.	-	.	Parent=NM_001377844.1
NC_003280.10	RefSeq	exon	9908845	9909145	.	-	.	Parent=NM_001377844.1
NC_003280.10	RefSeq	CDS	9903059	9903081	.	-	2	Parent=NM_001377844.1
NC_003280.10	RefSeq	CDS	9903130	9903376	.	-	0	Parent=NM_001377844.1
NC_003280.10	RefSeq	CDS	9903424	9903540	.	-	0	Parent=NM_001377844.1
NC_003280.10	RefSeq	CDS	9903586	9903696	.	-	0	Parent=NM_001377844.1
NC_003280.10	RefSeq	CDS	9903786	9903845	.	-	0	Parent=NM_001377844.1
NC_003280.10	RefSeq	CDS	9904034	9904150	.	-	0	Parent=NM_001377844.1
NC_003280.10	RefSeq	CDS	9904198	9904281	.	-	0	Parent=NM_001377844.1
NC_003280.10	RefSeq	CDS	9904333	9904449	.	-	0	Parent=NM_001377844.1
NC_003280.10	RefSeq	CDS	9904495	9904584	.	-	0	Parent=NM_001377844.1
NC_003280.10	RefSeq	CDS	9904641	9904757	.	-	0	Parent=NM_001377844.1
NC_003280.10	RefSeq	CDS	9904804	9904926	.	-	0	Parent=NM_001377844.1
NC_003280.10	RefSeq	CDS	9905063	9905179	.	-	0	Parent=NM_001377844.1
NC_003280.10	RefSeq	CDS	9905229	9905372	.	-	0	Parent=NM_001377844.1
NC_003280.10	RefSeq	CDS	9905421	9905537	.	-	0	Parent=NM_001377844.1
NC_003280.10	RefSeq	CDS	9905585	9905716	.	-	0	Parent=NM_001377844.1
NC_003280.10	RefSeq	CDS	9905767	9905883	.	-	0	Parent=NM_001377844.1
NC_003280.10	RefSeq	CDS	9905936	9906067	.	-	0	Parent=NM_001377844.1
NC_003280.10	RefSeq	CDS	9906119	9906235	.	-	0	Parent=NM_001377844.1
NC_003280.10	RefSeq	CDS	9906284	9906421	.	-	0	Parent=NM_001377844.1
NC_003280.10	RefSeq	CDS	9906475	9906591	.	-	0	Parent=NM_001377844.1
NC_003280.10	RefSeq	CDS	9906637	9906747	.	-	0	Parent=NM_001377844.1
NC_003280.10	RefSeq	CDS	9906821	9906864	.	-	2	Parent=NM_001377844.1
NC_003280.10	RefSeq	CDS	9906914	9907237	.	-	2	Parent=NM_001377844.1
NC_003280.10	RefSeq	CDS	9907320	9907511	.	-	2	Parent=NM_001377844.1
NC_003280.10	RefSeq	CDS	9907555	9907845	.	-	2	Parent=NM_001377844.1
NC_003280.10	RefSeq	CDS	9908214	9908423	.	-	2	Parent=NM_001377844.1
NC_003280.10	RefSeq	CDS	9908845	9909145	.	-	0	Parent=NM_001377844.1
NC_003280.10	RefSeq	mRNA	9903059	9911297	.	-	.	ID=NM_001377843.1;geneID=174545;gene_name=F26C11.3
NC_003280.10	RefSeq	exon	9903059	9903081	.	-	.	Parent=NM_001377843.1
NC_003280.10	RefSeq	exon	9903130	9903376	.	-	.	Parent=NM_001377843.1
NC_003280.10	RefSeq	exon	9903424	9903540	.	-	.	Parent=NM_001377843.1
NC_003280.10	RefSeq	exon	9903586	9903696	.	-	.	Parent=NM_001377843.1
NC_003280.10	RefSeq	exon	9903786	9903845	.	-	.	Parent=NM_001377843.1
NC_003280.10	RefSeq	exon	9904034	9904150	.	-	.	Parent=NM_001377843.1
NC_003280.10	RefSeq	exon	9904198	9904281	.	-	.	Parent=NM_001377843.1
NC_003280.10	RefSeq	exon	9904333	9904449	.	-	.	Parent=NM_001377843.1
NC_003280.10	RefSeq	exon	9904495	9904584	.	-	.	Parent=NM_001377843.1
NC_003280.10	RefSeq	exon	9904641	9904757	.	-	.	Parent=NM_001377843.1
NC_003280.10	RefSeq	exon	9904804	9904926	.	-	.	Parent=NM_001377843.1
NC_003280.10	RefSeq	exon	9905063	9905179	.	-	.	Parent=NM_001377843.1
NC_003280.10	RefSeq	exon	9905229	9905372	.	-	.	Parent=NM_001377843.1
NC_003280.10	RefSeq	exon	9905421	9905537	.	-	.	Parent=NM_001377843.1
NC_003280.10	RefSeq	exon	9905585	9905716	.	-	.	Parent=NM_001377843.1
NC_003280.10	RefSeq	exon	9905767	9905883	.	-	.	Parent=NM_001377843.1
NC_003280.10	RefSeq	exon	9905936	9906067	.	-	.	Parent=NM_001377843.1
NC_003280.10	RefSeq	exon	9906119	9906235	.	-	.	Parent=NM_001377843.1
NC_003280.10	RefSeq	exon	9906284	9906421	.	-	.	Parent=NM_001377843.1
NC_003280.10	RefSeq	exon	9906475	9906591	.	-	.	Parent=NM_001377843.1
NC_003280.10	RefSeq	exon	9906637	9906747	.	-	.	Parent=NM_001377843.1
NC_003280.10	RefSeq	exon	9906821	9906864	.	-	.	Parent=NM_001377843.1
NC_003280.10	RefSeq	exon	9906914	9907237	.	-	.	Parent=NM_001377843.1
NC_003280.10	RefSeq	exon	9907320	9907511	.	-	.	Parent=NM_001377843.1
NC_003280.10	RefSeq	exon	9907555	9907845	.	-	.	Parent=NM_001377843.1
NC_003280.10	RefSeq	exon	9908214	9908423	.	-	.	Parent=NM_001377843.1
NC_003280.10	RefSeq	exon	9910970	9911297	.	-	.	Parent=NM_001377843.1
NC_003280.10	RefSeq	CDS	9903059	9903081	.	-	2	Parent=NM_001377843.1
NC_003280.10	RefSeq	CDS	9903130	9903376	.	-	0	Parent=NM_001377843.1
NC_003280.10	RefSeq	CDS	9903424	9903540	.	-	0	Parent=NM_001377843.1
NC_003280.10	RefSeq	CDS	9903586	9903696	.	-	0	Parent=NM_001377843.1
NC_003280.10	RefSeq	CDS	9903786	9903845	.	-	0	Parent=NM_001377843.1
NC_003280.10	RefSeq	CDS	9904034	9904150	.	-	0	Parent=NM_001377843.1
NC_003280.10	RefSeq	CDS	9904198	9904281	.	-	0	Parent=NM_001377843.1
NC_003280.10	RefSeq	CDS	9904333	9904449	.	-	0	Parent=NM_001377843.1
NC_003280.10	RefSeq	CDS	9904495	9904584	.	-	0	Parent=NM_001377843.1
NC_003280.10	RefSeq	CDS	9904641	9904757	.	-	0	Parent=NM_001377843.1
NC_003280.10	RefSeq	CDS	9904804	9904926	.	-	0	Parent=NM_001377843.1
NC_003280.10	RefSeq	CDS	9905063	9905179	.	-	0	Parent=NM_001377843.1
NC_003280.10	RefSeq	CDS	9905229	9905372	.	-	0	Parent=NM_001377843.1
NC_003280.10	RefSeq	CDS	9905421	9905537	.	-	0	Parent=NM_001377843.1
NC_003280.10	RefSeq	CDS	9905585	9905716	.	-	0	Parent=NM_001377843.1
NC_003280.10	RefSeq	CDS	9905767	9905883	.	-	0	Parent=NM_001377843.1
NC_003280.10	RefSeq	CDS	9905936	9906067	.	-	0	Parent=NM_001377843.1
NC_003280.10	RefSeq	CDS	9906119	9906235	.	-	0	Parent=NM_001377843.1
NC_003280.10	RefSeq	CDS	9906284	9906421	.	-	0	Parent=NM_001377843.1
NC_003280.10	RefSeq	CDS	9906475	9906591	.	-	0	Parent=NM_001377843.1
NC_003280.10	RefSeq	CDS	9906637	9906747	.	-	0	Parent=NM_001377843.1
NC_003280.10	RefSeq	CDS	9906821	9906864	.	-	2	Parent=NM_001377843.1
NC_003280.10	RefSeq	CDS	9906914	9907237	.	-	2	Parent=NM_001377843.1
NC_003280.10	RefSeq	CDS	9907320	9907511	.	-	2	Parent=NM_001377843.1
NC_003280.10	RefSeq	CDS	9907555	9907845	.	-	2	Parent=NM_001377843.1
NC_003280.10	RefSeq	CDS	9908214	9908423	.	-	2	Parent=NM_001377843.1
NC_003280.10	RefSeq	CDS	9910970	9911297	.	-	0	Parent=NM_001377843.1
NC_003280.10	RefSeq	mRNA	9903059	9912037	.	-	.	ID=NM_001377842.1;geneID=174545;gene_name=F26C11.3
NC_003280.10	RefSeq	exon	9903059	9903081	.	-	.	Parent=NM_001377842.1
NC_003280.10	RefSeq	exon	9903130	9903376	.	-	.	Parent=NM_001377842.1
NC_003280.10	RefSeq	exon	9903424	9903540	.	-	.	Parent=NM_001377842.1
NC_003280.10	RefSeq	exon	9903586	9903696	.	-	.	Parent=NM_001377842.1
NC_003280.10	RefSeq	exon	9903786	9903845	.	-	.	Parent=NM_001377842.1
NC_003280.10	RefSeq	exon	9904034	9904150	.	-	.	Parent=NM_001377842.1
NC_003280.10	RefSeq	exon	9904198	9904281	.	-	.	Parent=NM_001377842.1
NC_003280.10	RefSeq	exon	9904333	9904449	.	-	.	Parent=NM_001377842.1
NC_003280.10	RefSeq	exon	9904495	9904584	.	-	.	Parent=NM_001377842.1
NC_003280.10	RefSeq	exon	9904641	9904757	.	-	.	Parent=NM_001377842.1
NC_003280.10	RefSeq	exon	9904804	9904926	.	-	.	Parent=NM_001377842.1
NC_003280.10	RefSeq	exon	9905063	9905179	.	-	.	Parent=NM_001377842.1
NC_003280.10	RefSeq	exon	9905229	9905372	.	-	.	Parent=NM_001377842.1
NC_003280.10	RefSeq	exon	9905421	9905537	.	-	.	Parent=NM_001377842.1
NC_003280.10	RefSeq	exon	9905585	9905716	.	-	.	Parent=NM_001377842.1
NC_003280.10	RefSeq	exon	9905767	9905883	.	-	.	Parent=NM_001377842.1
NC_003280.10	RefSeq	exon	9905936	9906067	.	-	.	Parent=NM_001377842.1
NC_003280.10	RefSeq	exon	9906119	9906235	.	-	.	Parent=NM_001377842.1
NC_003280.10	RefSeq	exon	9906284	9906421	.	-	.	Parent=NM_001377842.1
NC_003280.10	RefSeq	exon	9906475	9906591	.	-	.	Parent=NM_001377842.1
NC_003280.10	RefSeq	exon	9906637	9906747	.	-	.	Parent=NM_001377842.1
NC_003280.10	RefSeq	exon	9906821	9906864	.	-	.	Parent=NM_001377842.1
NC_003280.10	RefSeq	exon	9906914	9907237	.	-	.	Parent=NM_001377842.1
NC_003280.10	RefSeq	exon	9907320	9907511	.	-	.	Parent=NM_001377842.1
NC_003280.10	RefSeq	exon	9907555	9907845	.	-	.	Parent=NM_001377842.1
NC_003280.10	RefSeq	exon	9908214	9908423	.	-	.	Parent=NM_001377842.1
NC_003280.10	RefSeq	exon	9911707	9912037	.	-	.	Parent=NM_001377842.1
NC_003280.10	RefSeq	CDS	9903059	9903081	.	-	2	Parent=NM_001377842.1
NC_003280.10	RefSeq	CDS	9903130	9903376	.	-	0	Parent=NM_001377842.1
NC_003280.10	RefSeq	CDS	9903424	9903540	.	-	0	Parent=NM_001377842.1
NC_003280.10	RefSeq	CDS	9903586	9903696	.	-	0	Parent=NM_001377842.1
NC_003280.10	RefSeq	CDS	9903786	9903845	.	-	0	Parent=NM_001377842.1
NC_003280.10	RefSeq	CDS	9904034	9904150	.	-	0	Parent=NM_001377842.1
NC_003280.10	RefSeq	CDS	9904198	9904281	.	-	0	Parent=NM_001377842.1
NC_003280.10	RefSeq	CDS	9904333	9904449	.	-	0	Parent=NM_001377842.1
NC_003280.10	RefSeq	CDS	9904495	9904584	.	-	0	Parent=NM_001377842.1
NC_003280.10	RefSeq	CDS	9904641	9904757	.	-	0	Parent=NM_001377842.1
NC_003280.10	RefSeq	CDS	9904804	9904926	.	-	0	Parent=NM_001377842.1
NC_003280.10	RefSeq	CDS	9905063	9905179	.	-	0	Parent=NM_001377842.1
NC_003280.10	RefSeq	CDS	9905229	9905372	.	-	0	Parent=NM_001377842.1
NC_003280.10	RefSeq	CDS	9905421	9905537	.	-	0	Parent=NM_001377842.1
NC_003280.10	RefSeq	CDS	9905585	9905716	.	-	0	Parent=NM_001377842.1
NC_003280.10	RefSeq	CDS	9905767	9905883	.	-	0	Parent=NM_001377842.1
NC_003280.10	RefSeq	CDS	9905936	9906067	.	-	0	Parent=NM_001377842.1
NC_003280.10	RefSeq	CDS	9906119	9906235	.	-	0	Parent=NM_001377842.1
NC_003280.10	RefSeq	CDS	9906284	9906421	.	-	0	Parent=NM_001377842.1
NC_003280.10	RefSeq	CDS	9906475	9906591	.	-	0	Parent=NM_001377842.1
NC_003280.10	RefSeq	CDS	9906637	9906747	.	-	0	Parent=NM_001377842.1
NC_003280.10	RefSeq	CDS	9906821	9906864	.	-	2	Parent=NM_001377842.1
NC_003280.10	RefSeq	CDS	9906914	9907237	.	-	2	Parent=NM_001377842.1
NC_003280.10	RefSeq	CDS	9907320	9907511	.	-	2	Parent=NM_001377842.1
NC_003280.10	RefSeq	CDS	9907555	9907845	.	-	2	Parent=NM_001377842.1
NC_003280.10	RefSeq	CDS	9908214	9908423	.	-	2	Parent=NM_001377842.1
NC_003280.10	RefSeq	CDS	9911707	9912037	.	-	0	Parent=NM_001377842.1
NC_003280.10	RefSeq	mRNA	9903059	9914280	.	-	.	ID=NM_001377841.1;geneID=174545;gene_name=F26C11.3
NC_003280.10	RefSeq	exon	9903059	9903081	.	-	.	Parent=NM_001377841.1
NC_003280.10	RefSeq	exon	9903130	9903376	.	-	.	Parent=NM_001377841.1
NC_003280.10	RefSeq	exon	9903424	9903540	.	-	.	Parent=NM_001377841.1
NC_003280.10	RefSeq	exon	9903586	9903696	.	-	.	Parent=NM_001377841.1
NC_003280.10	RefSeq	exon	9903786	9903845	.	-	.	Parent=NM_001377841.1
NC_003280.10	RefSeq	exon	9904034	9904150	.	-	.	Parent=NM_001377841.1
NC_003280.10	RefSeq	exon	9904198	9904281	.	-	.	Parent=NM_001377841.1
NC_003280.10	RefSeq	exon	9904333	9904449	.	-	.	Parent=NM_001377841.1
NC_003280.10	RefSeq	exon	9904495	9904584	.	-	.	Parent=NM_001377841.1
NC_003280.10	RefSeq	exon	9904641	9904757	.	-	.	Parent=NM_001377841.1
NC_003280.10	RefSeq	exon	9904804	9904926	.	-	.	Parent=NM_001377841.1
NC_003280.10	RefSeq	exon	9905063	9905179	.	-	.	Parent=NM_001377841.1
NC_003280.10	RefSeq	exon	9905229	9905372	.	-	.	Parent=NM_001377841.1
NC_003280.10	RefSeq	exon	9905421	9905537	.	-	.	Parent=NM_001377841.1
NC_003280.10	RefSeq	exon	9905585	9905716	.	-	.	Parent=NM_001377841.1
NC_003280.10	RefSeq	exon	9905767	9905883	.	-	.	Parent=NM_001377841.1
NC_003280.10	RefSeq	exon	9905936	9906067	.	-	.	Parent=NM_001377841.1
NC_003280.10	RefSeq	exon	9906119	9906235	.	-	.	Parent=NM_001377841.1
NC_003280.10	RefSeq	exon	9906284	9906421	.	-	.	Parent=NM_001377841.1
NC_003280.10	RefSeq	exon	9906475	9906591	.	-	.	Parent=NM_001377841.1
NC_003280.10	RefSeq	exon	9906637	9906747	.	-	.	Parent=NM_001377841.1
NC_003280.10	RefSeq	exon	9906821	9906864	.	-	.	Parent=NM_001377841.1
NC_003280.10	RefSeq	exon	9906914	9907237	.	-	.	Parent=NM_001377841.1
NC_003280.10	RefSeq	exon	9907320	9907511	.	-	.	Parent=NM_001377841.1
NC_003280.10	RefSeq	exon	9907555	9907845	.	-	.	Parent=NM_001377841.1
NC_003280.10	RefSeq	exon	9908214	9908423	.	-	.	Parent=NM_001377841.1
NC_003280.10	RefSeq	exon	9913947	9914280	.	-	.	Parent=NM_001377841.1
NC_003280.10	RefSeq	CDS	9903059	9903081	.	-	2	Parent=NM_001377841.1
NC_003280.10	RefSeq	CDS	9903130	9903376	.	-	0	Parent=NM_001377841.1
NC_003280.10	RefSeq	CDS	9903424	9903540	.	-	0	Parent=NM_001377841.1
NC_003280.10	RefSeq	CDS	9903586	9903696	.	-	0	Parent=NM_001377841.1
NC_003280.10	RefSeq	CDS	9903786	9903845	.	-	0	Parent=NM_001377841.1
NC_003280.10	RefSeq	CDS	9904034	9904150	.	-	0	Parent=NM_001377841.1
NC_003280.10	RefSeq	CDS	9904198	9904281	.	-	0	Parent=NM_001377841.1
NC_003280.10	RefSeq	CDS	9904333	9904449	.	-	0	Parent=NM_001377841.1
NC_003280.10	RefSeq	CDS	9904495	9904584	.	-	0	Parent=NM_001377841.1
NC_003280.10	RefSeq	CDS	9904641	9904757	.	-	0	Parent=NM_001377841.1
NC_003280.10	RefSeq	CDS	9904804	9904926	.	-	0	Parent=NM_001377841.1
NC_003280.10	RefSeq	CDS	9905063	9905179	.	-	0	Parent=NM_001377841.1
NC_003280.10	RefSeq	CDS	9905229	9905372	.	-	0	Parent=NM_001377841.1
NC_003280.10	RefSeq	CDS	9905421	9905537	.	-	0	Parent=NM_001377841.1
NC_003280.10	RefSeq	CDS	9905585	9905716	.	-	0	Parent=NM_001377841.1
NC_003280.10	RefSeq	CDS	9905767	9905883	.	-	0	Parent=NM_001377841.1
NC_003280.10	RefSeq	CDS	9905936	9906067	.	-	0	Parent=NM_001377841.1
NC_003280.10	RefSeq	CDS	9906119	9906235	.	-	0	Parent=NM_001377841.1
NC_003280.10	RefSeq	CDS	9906284	9906421	.	-	0	Parent=NM_001377841.1
NC_003280.10	RefSeq	CDS	9906475	9906591	.	-	0	Parent=NM_001377841.1
NC_003280.10	RefSeq	CDS	9906637	9906747	.	-	0	Parent=NM_001377841.1
NC_003280.10	RefSeq	CDS	9906821	9906864	.	-	2	Parent=NM_001377841.1
NC_003280.10	RefSeq	CDS	9906914	9907237	.	-	2	Parent=NM_001377841.1
NC_003280.10	RefSeq	CDS	9907320	9907511	.	-	2	Parent=NM_001377841.1
NC_003280.10	RefSeq	CDS	9907555	9907845	.	-	2	Parent=NM_001377841.1
NC_003280.10	RefSeq	CDS	9908214	9908423	.	-	2	Parent=NM_001377841.1
NC_003280.10	RefSeq	CDS	9913947	9914280	.	-	0	Parent=NM_001377841.1
NC_003280.10	RefSeq	mRNA	9903059	9915099	.	-	.	ID=NM_001377840.1;geneID=174545;gene_name=F26C11.3
NC_003280.10	RefSeq	exon	9903059	9903081	.	-	.	Parent=NM_001377840.1
NC_003280.10	RefSeq	exon	9903130	9903376	.	-	.	Parent=NM_001377840.1
NC_003280.10	RefSeq	exon	9903424	9903540	.	-	.	Parent=NM_001377840.1
NC_003280.10	RefSeq	exon	9903586	9903696	.	-	.	Parent=NM_001377840.1
NC_003280.10	RefSeq	exon	9903786	9903845	.	-	.	Parent=NM_001377840.1
NC_003280.10	RefSeq	exon	9904034	9904150	.	-	.	Parent=NM_001377840.1
NC_003280.10	RefSeq	exon	9904198	9904281	.	-	.	Parent=NM_001377840.1
NC_003280.10	RefSeq	exon	9904333	9904449	.	-	.	Parent=NM_001377840.1
NC_003280.10	RefSeq	exon	9904495	9904584	.	-	.	Parent=NM_001377840.1
NC_003280.10	RefSeq	exon	9904641	9904757	.	-	.	Parent=NM_001377840.1
NC_003280.10	RefSeq	exon	9904804	9904926	.	-	.	Parent=NM_001377840.1
NC_003280.10	RefSeq	exon	9905063	9905179	.	-	.	Parent=NM_001377840.1
NC_003280.10	RefSeq	exon	9905229	9905372	.	-	.	Parent=NM_001377840.1
NC_003280.10	RefSeq	exon	9905421	9905537	.	-	.	Parent=NM_001377840.1
NC_003280.10	RefSeq	exon	9905585	9905716	.	-	.	Parent=NM_001377840.1
NC_003280.10	RefSeq	exon	9905767	9905883	.	-	.	Parent=NM_001377840.1
NC_003280.10	RefSeq	exon	9905936	9906067	.	-	.	Parent=NM_001377840.1
NC_003280.10	RefSeq	exon	9906119	9906235	.	-	.	Parent=NM_001377840.1
NC_003280.10	RefSeq	exon	9906284	9906421	.	-	.	Parent=NM_001377840.1
NC_003280.10	RefSeq	exon	9906475	9906591	.	-	.	Parent=NM_001377840.1
NC_003280.10	RefSeq	exon	9906637	9906747	.	-	.	Parent=NM_001377840.1
NC_003280.10	RefSeq	exon	9906821	9906864	.	-	.	Parent=NM_001377840.1
NC_003280.10	RefSeq	exon	9906914	9907237	.	-	.	Parent=NM_001377840.1
NC_003280.10	RefSeq	exon	9907320	9907511	.	-	.	Parent=NM_001377840.1
NC_003280.10	RefSeq	exon	9907555	9907845	.	-	.	Parent=NM_001377840.1
NC_003280.10	RefSeq	exon	9908214	9908423	.	-	.	Parent=NM_001377840.1
NC_003280.10	RefSeq	exon	9914859	9915099	.	-	.	Parent=NM_001377840.1
NC_003280.10	RefSeq	CDS	9903059	9903081	.	-	2	Parent=NM_001377840.1
NC_003280.10	RefSeq	CDS	9903130	9903376	.	-	0	Parent=NM_001377840.1
NC_003280.10	RefSeq	CDS	9903424	9903540	.	-	0	Parent=NM_001377840.1
NC_003280.10	RefSeq	CDS	9903586	9903696	.	-	0	Parent=NM_001377840.1
NC_003280.10	RefSeq	CDS	9903786	9903845	.	-	0	Parent=NM_001377840.1
NC_003280.10	RefSeq	CDS	9904034	9904150	.	-	0	Parent=NM_001377840.1
NC_003280.10	RefSeq	CDS	9904198	9904281	.	-	0	Parent=NM_001377840.1
NC_003280.10	RefSeq	CDS	9904333	9904449	.	-	0	Parent=NM_001377840.1
NC_003280.10	RefSeq	CDS	9904495	9904584	.	-	0	Parent=NM_001377840.1
NC_003280.10	RefSeq	CDS	9904641	9904757	.	-	0	Parent=NM_001377840.1
NC_003280.10	RefSeq	CDS	9904804	9904926	.	-	0	Parent=NM_001377840.1
NC_003280.10	RefSeq	CDS	9905063	9905179	.	-	0	Parent=NM_001377840.1
NC_003280.10	RefSeq	CDS	9905229	9905372	.	-	0	Parent=NM_001377840.1
NC_003280.10	RefSeq	CDS	9905421	9905537	.	-	0	Parent=NM_001377840.1
NC_003280.10	RefSeq	CDS	9905585	9905716	.	-	0	Parent=NM_001377840.1
NC_003280.10	RefSeq	CDS	9905767	9905883	.	-	0	Parent=NM_001377840.1
NC_003280.10	RefSeq	CDS	9905936	9906067	.	-	0	Parent=NM_001377840.1
NC_003280.10	RefSeq	CDS	9906119	9906235	.	-	0	Parent=NM_001377840.1
NC_003280.10	RefSeq	CDS	9906284	9906421	.	-	0	Parent=NM_001377840.1
NC_003280.10	RefSeq	CDS	9906475	9906591	.	-	0	Parent=NM_001377840.1
NC_003280.10	RefSeq	CDS	9906637	9906747	.	-	0	Parent=NM_001377840.1
NC_003280.10	RefSeq	CDS	9906821	9906864	.	-	2	Parent=NM_001377840.1
NC_003280.10	RefSeq	CDS	9906914	9907237	.	-	2	Parent=NM_001377840.1
NC_003280.10	RefSeq	CDS	9907320	9907511	.	-	2	Parent=NM_001377840.1
NC_003280.10	RefSeq	CDS	9907555	9907845	.	-	2	Parent=NM_001377840.1
NC_003280.10	RefSeq	CDS	9908214	9908423	.	-	2	Parent=NM_001377840.1
NC_003280.10	RefSeq	CDS	9914859	9915099	.	-	0	Parent=NM_001377840.1
NC_003280.10	RefSeq	mRNA	9915390	9916277	.	-	.	ID=NM_001026944.4;geneID=3564926;gene_name=F26C11.4
NC_003280.10	RefSeq	exon	9915390	9915581	.	-	.	Parent=NM_001026944.4
NC_003280.10	RefSeq	exon	9915872	9916041	.	-	.	Parent=NM_001026944.4
NC_003280.10	RefSeq	exon	9916204	9916277	.	-	.	Parent=NM_001026944.4
NC_003280.10	RefSeq	CDS	9915438	9915581	.	-	0	Parent=NM_001026944.4
NC_003280.10	RefSeq	CDS	9915872	9916041	.	-	2	Parent=NM_001026944.4
NC_003280.10	RefSeq	CDS	9916204	9916270	.	-	0	Parent=NM_001026944.4
NC_003280.10	RefSeq	mRNA	9917120	9918004	.	-	.	ID=NM_001136333.3;geneID=7040144;gene_name=C05C10.8
NC_003280.10	RefSeq	exon	9917120	9917304	.	-	.	Parent=NM_001136333.3
NC_003280.10	RefSeq	exon	9917484	9917650	.	-	.	Parent=NM_001136333.3
NC_003280.10	RefSeq	exon	9917876	9918004	.	-	.	Parent=NM_001136333.3
NC_003280.10	RefSeq	CDS	9917161	9917304	.	-	0	Parent=NM_001136333.3
NC_003280.10	RefSeq	CDS	9917484	9917650	.	-	2	Parent=NM_001136333.3
NC_003280.10	RefSeq	CDS	9917876	9917939	.	-	0	Parent=NM_001136333.3
NC_003280.10	RefSeq	mRNA	9918125	9920568	.	-	.	ID=NM_063739.2;geneID=182251;gene_name=pho-10
NC_003280.10	RefSeq	exon	9918125	9918145	.	-	.	Parent=NM_063739.2
NC_003280.10	RefSeq	exon	9918193	9918333	.	-	.	Parent=NM_063739.2
NC_003280.10	RefSeq	exon	9918375	9918515	.	-	.	Parent=NM_063739.2
NC_003280.10	RefSeq	exon	9918775	9918950	.	-	.	Parent=NM_063739.2
NC_003280.10	RefSeq	exon	9918998	9919205	.	-	.	Parent=NM_063739.2
NC_003280.10	RefSeq	exon	9919258	9919347	.	-	.	Parent=NM_063739.2
NC_003280.10	RefSeq	exon	9919392	9919474	.	-	.	Parent=NM_063739.2
NC_003280.10	RefSeq	exon	9919711	9919804	.	-	.	Parent=NM_063739.2
NC_003280.10	RefSeq	exon	9920171	9920365	.	-	.	Parent=NM_063739.2
NC_003280.10	RefSeq	exon	9920482	9920568	.	-	.	Parent=NM_063739.2
NC_003280.10	RefSeq	CDS	9918125	9918145	.	-	0	Parent=NM_063739.2
NC_003280.10	RefSeq	CDS	9918193	9918333	.	-	0	Parent=NM_063739.2
NC_003280.10	RefSeq	CDS	9918375	9918515	.	-	0	Parent=NM_063739.2
NC_003280.10	RefSeq	CDS	9918775	9918950	.	-	2	Parent=NM_063739.2
NC_003280.10	RefSeq	CDS	9918998	9919205	.	-	0	Parent=NM_063739.2
NC_003280.10	RefSeq	CDS	9919258	9919347	.	-	0	Parent=NM_063739.2
NC_003280.10	RefSeq	CDS	9919392	9919474	.	-	2	Parent=NM_063739.2
NC_003280.10	RefSeq	CDS	9919711	9919804	.	-	0	Parent=NM_063739.2
NC_003280.10	RefSeq	CDS	9920171	9920365	.	-	0	Parent=NM_063739.2
NC_003280.10	RefSeq	CDS	9920482	9920568	.	-	0	Parent=NM_063739.2
NC_003280.10	RefSeq	mRNA	9922219	9930846	.	+	.	ID=NM_001377846.1;geneID=174546;gene_name=C05C10.2
NC_003280.10	RefSeq	exon	9922219	9922260	.	+	.	Parent=NM_001377846.1
NC_003280.10	RefSeq	exon	9922378	9922492	.	+	.	Parent=NM_001377846.1
NC_003280.10	RefSeq	exon	9922776	9922919	.	+	.	Parent=NM_001377846.1
NC_003280.10	RefSeq	exon	9923010	9923081	.	+	.	Parent=NM_001377846.1
NC_003280.10	RefSeq	exon	9924798	9924932	.	+	.	Parent=NM_001377846.1
NC_003280.10	RefSeq	exon	9924978	9925859	.	+	.	Parent=NM_001377846.1
NC_003280.10	RefSeq	exon	9926110	9929049	.	+	.	Parent=NM_001377846.1
NC_003280.10	RefSeq	exon	9930137	9930331	.	+	.	Parent=NM_001377846.1
NC_003280.10	RefSeq	exon	9930454	9930846	.	+	.	Parent=NM_001377846.1
NC_003280.10	RefSeq	CDS	9922226	9922260	.	+	0	Parent=NM_001377846.1
NC_003280.10	RefSeq	CDS	9922378	9922492	.	+	1	Parent=NM_001377846.1
NC_003280.10	RefSeq	CDS	9922776	9922919	.	+	0	Parent=NM_001377846.1
NC_003280.10	RefSeq	CDS	9923010	9923081	.	+	0	Parent=NM_001377846.1
NC_003280.10	RefSeq	CDS	9924798	9924932	.	+	0	Parent=NM_001377846.1
NC_003280.10	RefSeq	CDS	9924978	9925859	.	+	0	Parent=NM_001377846.1
NC_003280.10	RefSeq	CDS	9926110	9929049	.	+	0	Parent=NM_001377846.1
NC_003280.10	RefSeq	CDS	9930137	9930331	.	+	0	Parent=NM_001377846.1
NC_003280.10	RefSeq	CDS	9930454	9930507	.	+	0	Parent=NM_001377846.1
NC_003280.10	RefSeq	mRNA	9922225	9930830	.	+	.	ID=NM_001377845.3;geneID=174546;gene_name=C05C10.2
NC_003280.10	RefSeq	exon	9922225	9922260	.	+	.	Parent=NM_001377845.3
NC_003280.10	RefSeq	exon	9922378	9922492	.	+	.	Parent=NM_001377845.3
NC_003280.10	RefSeq	exon	9922776	9922919	.	+	.	Parent=NM_001377845.3
NC_003280.10	RefSeq	exon	9923010	9923081	.	+	.	Parent=NM_001377845.3
NC_003280.10	RefSeq	exon	9924798	9924932	.	+	.	Parent=NM_001377845.3
NC_003280.10	RefSeq	exon	9924978	9925859	.	+	.	Parent=NM_001377845.3
NC_003280.10	RefSeq	exon	9926110	9929049	.	+	.	Parent=NM_001377845.3
NC_003280.10	RefSeq	exon	9930137	9930331	.	+	.	Parent=NM_001377845.3
NC_003280.10	RefSeq	exon	9930448	9930830	.	+	.	Parent=NM_001377845.3
NC_003280.10	RefSeq	CDS	9922226	9922260	.	+	0	Parent=NM_001377845.3
NC_003280.10	RefSeq	CDS	9922378	9922492	.	+	1	Parent=NM_001377845.3
NC_003280.10	RefSeq	CDS	9922776	9922919	.	+	0	Parent=NM_001377845.3
NC_003280.10	RefSeq	CDS	9923010	9923081	.	+	0	Parent=NM_001377845.3
NC_003280.10	RefSeq	CDS	9924798	9924932	.	+	0	Parent=NM_001377845.3
NC_003280.10	RefSeq	CDS	9924978	9925859	.	+	0	Parent=NM_001377845.3
NC_003280.10	RefSeq	CDS	9926110	9929049	.	+	0	Parent=NM_001377845.3
NC_003280.10	RefSeq	CDS	9930137	9930331	.	+	0	Parent=NM_001377845.3
NC_003280.10	RefSeq	CDS	9930448	9930507	.	+	0	Parent=NM_001377845.3
NC_003280.10	RefSeq	mRNA	9924413	9930698	.	+	.	ID=NM_001377847.2;geneID=174546;gene_name=C05C10.2
NC_003280.10	RefSeq	exon	9924413	9924480	.	+	.	Parent=NM_001377847.2
NC_003280.10	RefSeq	exon	9924608	9924692	.	+	.	Parent=NM_001377847.2
NC_003280.10	RefSeq	exon	9924798	9924932	.	+	.	Parent=NM_001377847.2
NC_003280.10	RefSeq	exon	9924978	9925859	.	+	.	Parent=NM_001377847.2
NC_003280.10	RefSeq	exon	9926110	9929049	.	+	.	Parent=NM_001377847.2
NC_003280.10	RefSeq	exon	9930137	9930331	.	+	.	Parent=NM_001377847.2
NC_003280.10	RefSeq	exon	9930448	9930698	.	+	.	Parent=NM_001377847.2
NC_003280.10	RefSeq	CDS	9924690	9924692	.	+	0	Parent=NM_001377847.2
NC_003280.10	RefSeq	CDS	9924798	9924932	.	+	0	Parent=NM_001377847.2
NC_003280.10	RefSeq	CDS	9924978	9925859	.	+	0	Parent=NM_001377847.2
NC_003280.10	RefSeq	CDS	9926110	9929049	.	+	0	Parent=NM_001377847.2
NC_003280.10	RefSeq	CDS	9930137	9930331	.	+	0	Parent=NM_001377847.2
NC_003280.10	RefSeq	CDS	9930448	9930507	.	+	0	Parent=NM_001377847.2
NC_003280.10	RefSeq	mRNA	9924490	9930698	.	+	.	ID=NM_001377848.3;geneID=174546;gene_name=C05C10.2
NC_003280.10	RefSeq	exon	9924490	9924692	.	+	.	Parent=NM_001377848.3
NC_003280.10	RefSeq	exon	9924798	9924932	.	+	.	Parent=NM_001377848.3
NC_003280.10	RefSeq	exon	9924978	9925859	.	+	.	Parent=NM_001377848.3
NC_003280.10	RefSeq	exon	9926110	9929049	.	+	.	Parent=NM_001377848.3
NC_003280.10	RefSeq	exon	9930137	9930331	.	+	.	Parent=NM_001377848.3
NC_003280.10	RefSeq	exon	9930454	9930698	.	+	.	Parent=NM_001377848.3
NC_003280.10	RefSeq	CDS	9924690	9924692	.	+	0	Parent=NM_001377848.3
NC_003280.10	RefSeq	CDS	9924798	9924932	.	+	0	Parent=NM_001377848.3
NC_003280.10	RefSeq	CDS	9924978	9925859	.	+	0	Parent=NM_001377848.3
NC_003280.10	RefSeq	CDS	9926110	9929049	.	+	0	Parent=NM_001377848.3
NC_003280.10	RefSeq	CDS	9930137	9930331	.	+	0	Parent=NM_001377848.3
NC_003280.10	RefSeq	CDS	9930454	9930507	.	+	0	Parent=NM_001377848.3
NC_003280.10	RefSeq	mRNA	9931849	9934431	.	+	.	ID=NM_063742.9;geneID=174547;gene_name=pho-11
NC_003280.10	RefSeq	exon	9931849	9931955	.	+	.	Parent=NM_063742.9
NC_003280.10	RefSeq	exon	9932041	9932235	.	+	.	Parent=NM_063742.9
NC_003280.10	RefSeq	exon	9932283	9932376	.	+	.	Parent=NM_063742.9
NC_003280.10	RefSeq	exon	9932597	9932679	.	+	.	Parent=NM_063742.9
NC_003280.10	RefSeq	exon	9932774	9932863	.	+	.	Parent=NM_063742.9
NC_003280.10	RefSeq	exon	9933150	9933357	.	+	.	Parent=NM_063742.9
NC_003280.10	RefSeq	exon	9933402	9933577	.	+	.	Parent=NM_063742.9
NC_003280.10	RefSeq	exon	9933971	9934111	.	+	.	Parent=NM_063742.9
NC_003280.10	RefSeq	exon	9934157	9934297	.	+	.	Parent=NM_063742.9
NC_003280.10	RefSeq	exon	9934344	9934431	.	+	.	Parent=NM_063742.9
NC_003280.10	RefSeq	CDS	9931863	9931955	.	+	0	Parent=NM_063742.9
NC_003280.10	RefSeq	CDS	9932041	9932235	.	+	0	Parent=NM_063742.9
NC_003280.10	RefSeq	CDS	9932283	9932376	.	+	0	Parent=NM_063742.9
NC_003280.10	RefSeq	CDS	9932597	9932679	.	+	2	Parent=NM_063742.9
NC_003280.10	RefSeq	CDS	9932774	9932863	.	+	0	Parent=NM_063742.9
NC_003280.10	RefSeq	CDS	9933150	9933357	.	+	0	Parent=NM_063742.9
NC_003280.10	RefSeq	CDS	9933402	9933577	.	+	2	Parent=NM_063742.9
NC_003280.10	RefSeq	CDS	9933971	9934111	.	+	0	Parent=NM_063742.9
NC_003280.10	RefSeq	CDS	9934157	9934297	.	+	0	Parent=NM_063742.9
NC_003280.10	RefSeq	CDS	9934344	9934364	.	+	0	Parent=NM_063742.9
NC_003280.10	RefSeq	mRNA	9934398	9936893	.	-	.	ID=NM_063743.8;geneID=174548;gene_name=C05C10.3
NC_003280.10	RefSeq	exon	9934398	9934870	.	-	.	Parent=NM_063743.8
NC_003280.10	RefSeq	exon	9935313	9935510	.	-	.	Parent=NM_063743.8
NC_003280.10	RefSeq	exon	9935559	9935934	.	-	.	Parent=NM_063743.8
NC_003280.10	RefSeq	exon	9936003	9936492	.	-	.	Parent=NM_063743.8
NC_003280.10	RefSeq	exon	9936711	9936893	.	-	.	Parent=NM_063743.8
NC_003280.10	RefSeq	CDS	9934547	9934870	.	-	0	Parent=NM_063743.8
NC_003280.10	RefSeq	CDS	9935313	9935510	.	-	0	Parent=NM_063743.8
NC_003280.10	RefSeq	CDS	9935559	9935934	.	-	1	Parent=NM_063743.8
NC_003280.10	RefSeq	CDS	9936003	9936492	.	-	2	Parent=NM_063743.8
NC_003280.10	RefSeq	CDS	9936711	9936888	.	-	0	Parent=NM_063743.8
NC_003280.10	RefSeq	mRNA	9938108	9938971	.	-	.	ID=NM_182255.5;geneID=259458;gene_name=C05C10.7
NC_003280.10	RefSeq	exon	9938108	9938410	.	-	.	Parent=NM_182255.5
NC_003280.10	RefSeq	exon	9938455	9938547	.	-	.	Parent=NM_182255.5
NC_003280.10	RefSeq	exon	9938602	9938835	.	-	.	Parent=NM_182255.5
NC_003280.10	RefSeq	exon	9938886	9938971	.	-	.	Parent=NM_182255.5
NC_003280.10	RefSeq	CDS	9938143	9938410	.	-	1	Parent=NM_182255.5
NC_003280.10	RefSeq	CDS	9938455	9938547	.	-	1	Parent=NM_182255.5
NC_003280.10	RefSeq	CDS	9938602	9938835	.	-	1	Parent=NM_182255.5
NC_003280.10	RefSeq	CDS	9938886	9938935	.	-	0	Parent=NM_182255.5
NC_003280.10	RefSeq	mRNA	9939040	9940432	.	+	.	ID=NM_001026747.6;geneID=174551;gene_name=C05C10.5
NC_003280.10	RefSeq	exon	9939040	9939268	.	+	.	Parent=NM_001026747.6
NC_003280.10	RefSeq	exon	9939314	9939417	.	+	.	Parent=NM_001026747.6
NC_003280.10	RefSeq	exon	9939466	9939807	.	+	.	Parent=NM_001026747.6
NC_003280.10	RefSeq	exon	9939864	9940432	.	+	.	Parent=NM_001026747.6
NC_003280.10	RefSeq	CDS	9939227	9939268	.	+	0	Parent=NM_001026747.6
NC_003280.10	RefSeq	CDS	9939314	9939417	.	+	0	Parent=NM_001026747.6
NC_003280.10	RefSeq	CDS	9939466	9939807	.	+	1	Parent=NM_001026747.6
NC_003280.10	RefSeq	CDS	9939864	9940014	.	+	1	Parent=NM_001026747.6
NC_003280.10	RefSeq	mRNA	9939227	9940014	.	+	.	ID=NM_001026748.7;geneID=174551;gene_name=C05C10.5
NC_003280.10	RefSeq	exon	9939227	9939272	.	+	.	Parent=NM_001026748.7
NC_003280.10	RefSeq	exon	9939318	9939417	.	+	.	Parent=NM_001026748.7
NC_003280.10	RefSeq	exon	9939466	9939807	.	+	.	Parent=NM_001026748.7
NC_003280.10	RefSeq	exon	9939864	9940014	.	+	.	Parent=NM_001026748.7
NC_003280.10	RefSeq	CDS	9939227	9939272	.	+	0	Parent=NM_001026748.7
NC_003280.10	RefSeq	CDS	9939318	9939417	.	+	2	Parent=NM_001026748.7
NC_003280.10	RefSeq	CDS	9939466	9939807	.	+	1	Parent=NM_001026748.7
NC_003280.10	RefSeq	CDS	9939864	9940014	.	+	1	Parent=NM_001026748.7
NC_003280.10	RefSeq	mRNA	9939668	9940014	.	+	.	ID=NM_001047264.4;geneID=174551;gene_name=C05C10.5
NC_003280.10	RefSeq	exon	9939668	9939807	.	+	.	Parent=NM_001047264.4
NC_003280.10	RefSeq	exon	9939864	9940014	.	+	.	Parent=NM_001047264.4
NC_003280.10	RefSeq	CDS	9939668	9939807	.	+	0	Parent=NM_001047264.4
NC_003280.10	RefSeq	CDS	9939864	9940014	.	+	1	Parent=NM_001047264.4
NC_003280.10	RefSeq	mRNA	9940753	9944107	.	+	.	ID=NM_063746.5;geneID=3565222;gene_name=ufd-3
NC_003280.10	RefSeq	exon	9940753	9940805	.	+	.	Parent=NM_063746.5
NC_003280.10	RefSeq	exon	9940851	9941163	.	+	.	Parent=NM_063746.5
NC_003280.10	RefSeq	exon	9941213	9941319	.	+	.	Parent=NM_063746.5
NC_003280.10	RefSeq	exon	9941373	9942128	.	+	.	Parent=NM_063746.5
NC_003280.10	RefSeq	exon	9942179	9942494	.	+	.	Parent=NM_063746.5
NC_003280.10	RefSeq	exon	9942549	9942790	.	+	.	Parent=NM_063746.5
NC_003280.10	RefSeq	exon	9942847	9943199	.	+	.	Parent=NM_063746.5
NC_003280.10	RefSeq	exon	9943254	9943479	.	+	.	Parent=NM_063746.5
NC_003280.10	RefSeq	exon	9943526	9943630	.	+	.	Parent=NM_063746.5
NC_003280.10	RefSeq	exon	9943678	9944107	.	+	.	Parent=NM_063746.5
NC_003280.10	RefSeq	CDS	9940761	9940805	.	+	0	Parent=NM_063746.5
NC_003280.10	RefSeq	CDS	9940851	9941163	.	+	0	Parent=NM_063746.5
NC_003280.10	RefSeq	CDS	9941213	9941319	.	+	2	Parent=NM_063746.5
NC_003280.10	RefSeq	CDS	9941373	9942128	.	+	0	Parent=NM_063746.5
NC_003280.10	RefSeq	CDS	9942179	9942494	.	+	0	Parent=NM_063746.5
NC_003280.10	RefSeq	CDS	9942549	9942790	.	+	2	Parent=NM_063746.5
NC_003280.10	RefSeq	CDS	9942847	9943199	.	+	0	Parent=NM_063746.5
NC_003280.10	RefSeq	CDS	9943254	9943479	.	+	1	Parent=NM_063746.5
NC_003280.10	RefSeq	CDS	9943526	9943630	.	+	0	Parent=NM_063746.5
NC_003280.10	RefSeq	CDS	9943678	9943791	.	+	0	Parent=NM_063746.5
NC_003280.10	RefSeq	mRNA	9940758	9944006	.	+	.	ID=NM_063745.4;geneID=3565222;gene_name=ufd-3
NC_003280.10	RefSeq	exon	9940758	9940805	.	+	.	Parent=NM_063745.4
NC_003280.10	RefSeq	exon	9940851	9941163	.	+	.	Parent=NM_063745.4
NC_003280.10	RefSeq	exon	9941213	9941319	.	+	.	Parent=NM_063745.4
NC_003280.10	RefSeq	exon	9941367	9942128	.	+	.	Parent=NM_063745.4
NC_003280.10	RefSeq	exon	9942179	9942494	.	+	.	Parent=NM_063745.4
NC_003280.10	RefSeq	exon	9942549	9942790	.	+	.	Parent=NM_063745.4
NC_003280.10	RefSeq	exon	9942847	9943199	.	+	.	Parent=NM_063745.4
NC_003280.10	RefSeq	exon	9943254	9943479	.	+	.	Parent=NM_063745.4
NC_003280.10	RefSeq	exon	9943526	9943630	.	+	.	Parent=NM_063745.4
NC_003280.10	RefSeq	exon	9943678	9944006	.	+	.	Parent=NM_063745.4
NC_003280.10	RefSeq	CDS	9940761	9940805	.	+	0	Parent=NM_063745.4
NC_003280.10	RefSeq	CDS	9940851	9941163	.	+	0	Parent=NM_063745.4
NC_003280.10	RefSeq	CDS	9941213	9941319	.	+	2	Parent=NM_063745.4
NC_003280.10	RefSeq	CDS	9941367	9942128	.	+	0	Parent=NM_063745.4
NC_003280.10	RefSeq	CDS	9942179	9942494	.	+	0	Parent=NM_063745.4
NC_003280.10	RefSeq	CDS	9942549	9942790	.	+	2	Parent=NM_063745.4
NC_003280.10	RefSeq	CDS	9942847	9943199	.	+	0	Parent=NM_063745.4
NC_003280.10	RefSeq	CDS	9943254	9943479	.	+	1	Parent=NM_063745.4
NC_003280.10	RefSeq	CDS	9943526	9943630	.	+	0	Parent=NM_063745.4
NC_003280.10	RefSeq	CDS	9943678	9943791	.	+	0	Parent=NM_063745.4
NC_003280.10	RefSeq	mRNA	9943015	9943791	.	+	.	ID=NM_001267303.3;geneID=3565222;gene_name=ufd-3
NC_003280.10	RefSeq	exon	9943015	9943199	.	+	.	Parent=NM_001267303.3
NC_003280.10	RefSeq	exon	9943254	9943479	.	+	.	Parent=NM_001267303.3
NC_003280.10	RefSeq	exon	9943526	9943630	.	+	.	Parent=NM_001267303.3
NC_003280.10	RefSeq	exon	9943678	9943791	.	+	.	Parent=NM_001267303.3
NC_003280.10	RefSeq	CDS	9943015	9943199	.	+	0	Parent=NM_001267303.3
NC_003280.10	RefSeq	CDS	9943254	9943479	.	+	1	Parent=NM_001267303.3
NC_003280.10	RefSeq	CDS	9943526	9943630	.	+	0	Parent=NM_001267303.3
NC_003280.10	RefSeq	CDS	9943678	9943791	.	+	0	Parent=NM_001267303.3
NC_003280.10	RefSeq	mRNA	9944137	9947121	.	+	.	ID=NM_001027115.3;geneID=3565030;gene_name=flad-1
NC_003280.10	RefSeq	exon	9944137	9944289	.	+	.	Parent=NM_001027115.3
NC_003280.10	RefSeq	exon	9944340	9944463	.	+	.	Parent=NM_001027115.3
NC_003280.10	RefSeq	exon	9944995	9945152	.	+	.	Parent=NM_001027115.3
NC_003280.10	RefSeq	exon	9945667	9945965	.	+	.	Parent=NM_001027115.3
NC_003280.10	RefSeq	exon	9946015	9946335	.	+	.	Parent=NM_001027115.3
NC_003280.10	RefSeq	exon	9946386	9946481	.	+	.	Parent=NM_001027115.3
NC_003280.10	RefSeq	exon	9946530	9946794	.	+	.	Parent=NM_001027115.3
NC_003280.10	RefSeq	exon	9946843	9947121	.	+	.	Parent=NM_001027115.3
NC_003280.10	RefSeq	CDS	9944137	9944289	.	+	0	Parent=NM_001027115.3
NC_003280.10	RefSeq	CDS	9944340	9944463	.	+	0	Parent=NM_001027115.3
NC_003280.10	RefSeq	CDS	9944995	9945152	.	+	2	Parent=NM_001027115.3
NC_003280.10	RefSeq	CDS	9945667	9945965	.	+	0	Parent=NM_001027115.3
NC_003280.10	RefSeq	CDS	9946015	9946335	.	+	1	Parent=NM_001027115.3
NC_003280.10	RefSeq	CDS	9946386	9946481	.	+	1	Parent=NM_001027115.3
NC_003280.10	RefSeq	CDS	9946530	9946794	.	+	1	Parent=NM_001027115.3
NC_003280.10	RefSeq	CDS	9946843	9946986	.	+	0	Parent=NM_001027115.3
NC_003280.10	RefSeq	mRNA	9944164	9946986	.	+	.	ID=NM_001027116.5;geneID=3565030;gene_name=flad-1
NC_003280.10	RefSeq	exon	9944164	9944289	.	+	.	Parent=NM_001027116.5
NC_003280.10	RefSeq	exon	9944340	9944463	.	+	.	Parent=NM_001027116.5
NC_003280.10	RefSeq	exon	9944995	9945152	.	+	.	Parent=NM_001027116.5
NC_003280.10	RefSeq	exon	9945667	9945965	.	+	.	Parent=NM_001027116.5
NC_003280.10	RefSeq	exon	9946015	9946335	.	+	.	Parent=NM_001027116.5
NC_003280.10	RefSeq	exon	9946386	9946481	.	+	.	Parent=NM_001027116.5
NC_003280.10	RefSeq	exon	9946530	9946794	.	+	.	Parent=NM_001027116.5
NC_003280.10	RefSeq	exon	9946843	9946986	.	+	.	Parent=NM_001027116.5
NC_003280.10	RefSeq	CDS	9944164	9944289	.	+	0	Parent=NM_001027116.5
NC_003280.10	RefSeq	CDS	9944340	9944463	.	+	0	Parent=NM_001027116.5
NC_003280.10	RefSeq	CDS	9944995	9945152	.	+	2	Parent=NM_001027116.5
NC_003280.10	RefSeq	CDS	9945667	9945965	.	+	0	Parent=NM_001027116.5
NC_003280.10	RefSeq	CDS	9946015	9946335	.	+	1	Parent=NM_001027116.5
NC_003280.10	RefSeq	CDS	9946386	9946481	.	+	1	Parent=NM_001027116.5
NC_003280.10	RefSeq	CDS	9946530	9946794	.	+	1	Parent=NM_001027116.5
NC_003280.10	RefSeq	CDS	9946843	9946986	.	+	0	Parent=NM_001027116.5
NC_003280.10	RefSeq	mRNA	9945021	9946986	.	+	.	ID=NM_001267304.3;geneID=3565030;gene_name=flad-1
NC_003280.10	RefSeq	exon	9945021	9945152	.	+	.	Parent=NM_001267304.3
NC_003280.10	RefSeq	exon	9945667	9945965	.	+	.	Parent=NM_001267304.3
NC_003280.10	RefSeq	exon	9946015	9946335	.	+	.	Parent=NM_001267304.3
NC_003280.10	RefSeq	exon	9946386	9946481	.	+	.	Parent=NM_001267304.3
NC_003280.10	RefSeq	exon	9946530	9946794	.	+	.	Parent=NM_001267304.3
NC_003280.10	RefSeq	exon	9946843	9946986	.	+	.	Parent=NM_001267304.3
NC_003280.10	RefSeq	CDS	9945021	9945152	.	+	0	Parent=NM_001267304.3
NC_003280.10	RefSeq	CDS	9945667	9945965	.	+	0	Parent=NM_001267304.3
NC_003280.10	RefSeq	CDS	9946015	9946335	.	+	1	Parent=NM_001267304.3
NC_003280.10	RefSeq	CDS	9946386	9946481	.	+	1	Parent=NM_001267304.3
NC_003280.10	RefSeq	CDS	9946530	9946794	.	+	1	Parent=NM_001267304.3
NC_003280.10	RefSeq	CDS	9946843	9946986	.	+	0	Parent=NM_001267304.3
NC_003280.10	RefSeq	mRNA	9945676	9946986	.	+	.	ID=NM_001267305.3;geneID=3565030;gene_name=flad-1
NC_003280.10	RefSeq	exon	9945676	9945965	.	+	.	Parent=NM_001267305.3
NC_003280.10	RefSeq	exon	9946015	9946335	.	+	.	Parent=NM_001267305.3
NC_003280.10	RefSeq	exon	9946386	9946481	.	+	.	Parent=NM_001267305.3
NC_003280.10	RefSeq	exon	9946530	9946794	.	+	.	Parent=NM_001267305.3
NC_003280.10	RefSeq	exon	9946843	9946986	.	+	.	Parent=NM_001267305.3
NC_003280.10	RefSeq	CDS	9945676	9945965	.	+	0	Parent=NM_001267305.3
NC_003280.10	RefSeq	CDS	9946015	9946335	.	+	1	Parent=NM_001267305.3
NC_003280.10	RefSeq	CDS	9946386	9946481	.	+	1	Parent=NM_001267305.3
NC_003280.10	RefSeq	CDS	9946530	9946794	.	+	1	Parent=NM_001267305.3
NC_003280.10	RefSeq	CDS	9946843	9946986	.	+	0	Parent=NM_001267305.3
NC_003280.10	RefSeq	mRNA	9955185	9962995	.	+	.	ID=NM_001027117.6;geneID=174552;gene_name=egl-43
NC_003280.10	RefSeq	exon	9955185	9955305	.	+	.	Parent=NM_001027117.6
NC_003280.10	RefSeq	exon	9957013	9957114	.	+	.	Parent=NM_001027117.6
NC_003280.10	RefSeq	exon	9957170	9957300	.	+	.	Parent=NM_001027117.6
NC_003280.10	RefSeq	exon	9958588	9958749	.	+	.	Parent=NM_001027117.6
NC_003280.10	RefSeq	exon	9959750	9959864	.	+	.	Parent=NM_001027117.6
NC_003280.10	RefSeq	exon	9960300	9960485	.	+	.	Parent=NM_001027117.6
NC_003280.10	RefSeq	exon	9960939	9961036	.	+	.	Parent=NM_001027117.6
NC_003280.10	RefSeq	exon	9961187	9961691	.	+	.	Parent=NM_001027117.6
NC_003280.10	RefSeq	exon	9961829	9961900	.	+	.	Parent=NM_001027117.6
NC_003280.10	RefSeq	exon	9962013	9962995	.	+	.	Parent=NM_001027117.6
NC_003280.10	RefSeq	CDS	9955186	9955305	.	+	0	Parent=NM_001027117.6
NC_003280.10	RefSeq	CDS	9957013	9957114	.	+	0	Parent=NM_001027117.6
NC_003280.10	RefSeq	CDS	9957170	9957300	.	+	0	Parent=NM_001027117.6
NC_003280.10	RefSeq	CDS	9958588	9958749	.	+	1	Parent=NM_001027117.6
NC_003280.10	RefSeq	CDS	9959750	9959864	.	+	1	Parent=NM_001027117.6
NC_003280.10	RefSeq	CDS	9960300	9960485	.	+	0	Parent=NM_001027117.6
NC_003280.10	RefSeq	CDS	9960939	9961036	.	+	0	Parent=NM_001027117.6
NC_003280.10	RefSeq	CDS	9961187	9961691	.	+	1	Parent=NM_001027117.6
NC_003280.10	RefSeq	CDS	9961829	9961900	.	+	0	Parent=NM_001027117.6
NC_003280.10	RefSeq	CDS	9962013	9962153	.	+	0	Parent=NM_001027117.6
NC_003280.10	RefSeq	transcript	9955186	9962153	.	+	.	ID=NR_002363.2;geneID=174552;gene_name=egl-43
NC_003280.10	RefSeq	exon	9955186	9955305	.	+	.	Parent=NR_002363.2
NC_003280.10	RefSeq	exon	9957013	9957114	.	+	.	Parent=NR_002363.2
NC_003280.10	RefSeq	exon	9957170	9957347	.	+	.	Parent=NR_002363.2
NC_003280.10	RefSeq	exon	9958588	9958749	.	+	.	Parent=NR_002363.2
NC_003280.10	RefSeq	exon	9959750	9959864	.	+	.	Parent=NR_002363.2
NC_003280.10	RefSeq	exon	9960300	9960485	.	+	.	Parent=NR_002363.2
NC_003280.10	RefSeq	exon	9960939	9961036	.	+	.	Parent=NR_002363.2
NC_003280.10	RefSeq	exon	9961187	9961691	.	+	.	Parent=NR_002363.2
NC_003280.10	RefSeq	exon	9961829	9962153	.	+	.	Parent=NR_002363.2
NC_003280.10	RefSeq	mRNA	9957011	9962978	.	+	.	ID=NM_001373787.1;geneID=174552;gene_name=egl-43
NC_003280.10	RefSeq	exon	9957011	9957114	.	+	.	Parent=NM_001373787.1
NC_003280.10	RefSeq	exon	9957170	9957300	.	+	.	Parent=NM_001373787.1
NC_003280.10	RefSeq	exon	9958588	9958749	.	+	.	Parent=NM_001373787.1
NC_003280.10	RefSeq	exon	9959750	9959864	.	+	.	Parent=NM_001373787.1
NC_003280.10	RefSeq	exon	9960300	9960485	.	+	.	Parent=NM_001373787.1
NC_003280.10	RefSeq	exon	9960939	9961036	.	+	.	Parent=NM_001373787.1
NC_003280.10	RefSeq	exon	9961187	9961691	.	+	.	Parent=NM_001373787.1
NC_003280.10	RefSeq	exon	9961829	9961900	.	+	.	Parent=NM_001373787.1
NC_003280.10	RefSeq	exon	9962013	9962978	.	+	.	Parent=NM_001373787.1
NC_003280.10	RefSeq	CDS	9960333	9960485	.	+	0	Parent=NM_001373787.1
NC_003280.10	RefSeq	CDS	9960939	9961036	.	+	0	Parent=NM_001373787.1
NC_003280.10	RefSeq	CDS	9961187	9961691	.	+	1	Parent=NM_001373787.1
NC_003280.10	RefSeq	CDS	9961829	9961900	.	+	0	Parent=NM_001373787.1
NC_003280.10	RefSeq	CDS	9962013	9962153	.	+	0	Parent=NM_001373787.1
NC_003280.10	RefSeq	mRNA	9962967	9967099	.	-	.	ID=NM_063750.6;geneID=174553;gene_name=dtmk-1
NC_003280.10	RefSeq	exon	9962967	9963457	.	-	.	Parent=NM_063750.6
NC_003280.10	RefSeq	exon	9966572	9966662	.	-	.	Parent=NM_063750.6
NC_003280.10	RefSeq	exon	9966711	9966817	.	-	.	Parent=NM_063750.6
NC_003280.10	RefSeq	exon	9966865	9966984	.	-	.	Parent=NM_063750.6
NC_003280.10	RefSeq	exon	9967039	9967099	.	-	.	Parent=NM_063750.6
NC_003280.10	RefSeq	CDS	9963162	9963457	.	-	2	Parent=NM_063750.6
NC_003280.10	RefSeq	CDS	9966572	9966662	.	-	0	Parent=NM_063750.6
NC_003280.10	RefSeq	CDS	9966711	9966817	.	-	2	Parent=NM_063750.6
NC_003280.10	RefSeq	CDS	9966865	9966984	.	-	2	Parent=NM_063750.6
NC_003280.10	RefSeq	CDS	9967039	9967081	.	-	0	Parent=NM_063750.6
NC_003280.10	RefSeq	transcript	9964072	9964177	.	+	.	ID=NR_051561.1;geneID=13186655;gene_name=R53.10
NC_003280.10	RefSeq	exon	9964072	9964177	.	+	.	Parent=NR_051561.1
NC_003280.10	RefSeq	mRNA	9967277	9968049	.	-	.	ID=NM_063751.10;geneID=174554;gene_name=R53.4
NC_003280.10	RefSeq	exon	9967277	9967577	.	-	.	Parent=NM_063751.10
NC_003280.10	RefSeq	exon	9967624	9967867	.	-	.	Parent=NM_063751.10
NC_003280.10	RefSeq	exon	9967932	9968049	.	-	.	Parent=NM_063751.10
NC_003280.10	RefSeq	CDS	9967476	9967577	.	-	0	Parent=NM_063751.10
NC_003280.10	RefSeq	CDS	9967624	9967867	.	-	1	Parent=NM_063751.10
NC_003280.10	RefSeq	CDS	9967932	9968047	.	-	0	Parent=NM_063751.10
NC_003280.10	RefSeq	transcript	9968377	9968542	.	-	.	ID=NR_051562.1;geneID=13186657;gene_name=R53.9
NC_003280.10	RefSeq	exon	9968377	9968542	.	-	.	Parent=NR_051562.1
NC_003280.10	RefSeq	transcript	9968454	9968583	.	+	.	ID=NR_051563.1;geneID=13186658;gene_name=R53.11
NC_003280.10	RefSeq	exon	9968454	9968583	.	+	.	Parent=NR_051563.1
NC_003280.10	RefSeq	mRNA	9968673	9969630	.	+	.	ID=NM_063752.6;geneID=187885;gene_name=psf-1
NC_003280.10	RefSeq	exon	9968673	9968779	.	+	.	Parent=NM_063752.6
NC_003280.10	RefSeq	exon	9968826	9968890	.	+	.	Parent=NM_063752.6
NC_003280.10	RefSeq	exon	9968959	9969034	.	+	.	Parent=NM_063752.6
NC_003280.10	RefSeq	exon	9969086	9969175	.	+	.	Parent=NM_063752.6
NC_003280.10	RefSeq	exon	9969221	9969430	.	+	.	Parent=NM_063752.6
NC_003280.10	RefSeq	exon	9969511	9969630	.	+	.	Parent=NM_063752.6
NC_003280.10	RefSeq	CDS	9968681	9968779	.	+	0	Parent=NM_063752.6
NC_003280.10	RefSeq	CDS	9968826	9968890	.	+	0	Parent=NM_063752.6
NC_003280.10	RefSeq	CDS	9968959	9969034	.	+	1	Parent=NM_063752.6
NC_003280.10	RefSeq	CDS	9969086	9969175	.	+	0	Parent=NM_063752.6
NC_003280.10	RefSeq	CDS	9969221	9969430	.	+	0	Parent=NM_063752.6
NC_003280.10	RefSeq	CDS	9969511	9969576	.	+	0	Parent=NM_063752.6
NC_003280.10	RefSeq	mRNA	9969620	9970488	.	-	.	ID=NM_063753.6;geneID=174555;gene_name=R53.5
NC_003280.10	RefSeq	exon	9969620	9969814	.	-	.	Parent=NM_063753.6
NC_003280.10	RefSeq	exon	9969859	9970078	.	-	.	Parent=NM_063753.6
NC_003280.10	RefSeq	exon	9970123	9970254	.	-	.	Parent=NM_063753.6
NC_003280.10	RefSeq	exon	9970300	9970488	.	-	.	Parent=NM_063753.6
NC_003280.10	RefSeq	CDS	9969693	9969814	.	-	2	Parent=NM_063753.6
NC_003280.10	RefSeq	CDS	9969859	9970078	.	-	0	Parent=NM_063753.6
NC_003280.10	RefSeq	CDS	9970123	9970254	.	-	0	Parent=NM_063753.6
NC_003280.10	RefSeq	CDS	9970300	9970485	.	-	0	Parent=NM_063753.6
NC_003280.10	RefSeq	mRNA	9971050	9973535	.	-	.	ID=NM_182171.4;geneID=174556;gene_name=aakg-5
NC_003280.10	RefSeq	exon	9971050	9971715	.	-	.	Parent=NM_182171.4
NC_003280.10	RefSeq	exon	9971825	9972648	.	-	.	Parent=NM_182171.4
NC_003280.10	RefSeq	exon	9972860	9973168	.	-	.	Parent=NM_182171.4
NC_003280.10	RefSeq	exon	9973253	9973535	.	-	.	Parent=NM_182171.4
NC_003280.10	RefSeq	CDS	9971554	9971715	.	-	0	Parent=NM_182171.4
NC_003280.10	RefSeq	CDS	9971825	9972648	.	-	2	Parent=NM_182171.4
NC_003280.10	RefSeq	CDS	9972860	9973168	.	-	2	Parent=NM_182171.4
NC_003280.10	RefSeq	CDS	9973253	9973424	.	-	0	Parent=NM_182171.4
NC_003280.10	RefSeq	mRNA	9971118	9974704	.	-	.	ID=NM_063754.6;geneID=174556;gene_name=aakg-5
NC_003280.10	RefSeq	exon	9971118	9971715	.	-	.	Parent=NM_063754.6
NC_003280.10	RefSeq	exon	9971825	9972648	.	-	.	Parent=NM_063754.6
NC_003280.10	RefSeq	exon	9972860	9973168	.	-	.	Parent=NM_063754.6
NC_003280.10	RefSeq	exon	9974617	9974704	.	-	.	Parent=NM_063754.6
NC_003280.10	RefSeq	CDS	9971554	9971715	.	-	0	Parent=NM_063754.6
NC_003280.10	RefSeq	CDS	9971825	9972648	.	-	2	Parent=NM_063754.6
NC_003280.10	RefSeq	CDS	9972860	9973168	.	-	2	Parent=NM_063754.6
NC_003280.10	RefSeq	CDS	9974617	9974704	.	-	0	Parent=NM_063754.6
NC_003280.10	RefSeq	mRNA	9976705	9977877	.	+	.	ID=NM_063755.2;geneID=187886;gene_name=R53.8
NC_003280.10	RefSeq	exon	9976705	9976834	.	+	.	Parent=NM_063755.2
NC_003280.10	RefSeq	exon	9977408	9977877	.	+	.	Parent=NM_063755.2
NC_003280.10	RefSeq	CDS	9976705	9976834	.	+	0	Parent=NM_063755.2
NC_003280.10	RefSeq	CDS	9977408	9977832	.	+	2	Parent=NM_063755.2
NC_003280.10	RefSeq	mRNA	9978765	9980127	.	-	.	ID=NM_063756.2;geneID=191447;gene_name=ZK892.6
NC_003280.10	RefSeq	exon	9978765	9979463	.	-	.	Parent=NM_063756.2
NC_003280.10	RefSeq	exon	9979571	9979713	.	-	.	Parent=NM_063756.2
NC_003280.10	RefSeq	exon	9979759	9979940	.	-	.	Parent=NM_063756.2
NC_003280.10	RefSeq	exon	9979990	9980127	.	-	.	Parent=NM_063756.2
NC_003280.10	RefSeq	CDS	9979162	9979463	.	-	2	Parent=NM_063756.2
NC_003280.10	RefSeq	CDS	9979571	9979713	.	-	1	Parent=NM_063756.2
NC_003280.10	RefSeq	CDS	9979759	9979940	.	-	0	Parent=NM_063756.2
NC_003280.10	RefSeq	CDS	9979990	9980076	.	-	0	Parent=NM_063756.2
NC_003280.10	RefSeq	mRNA	9980886	9981860	.	-	.	ID=NM_063757.3;geneID=191448;gene_name=sdz-38
NC_003280.10	RefSeq	exon	9980886	9981280	.	-	.	Parent=NM_063757.3
NC_003280.10	RefSeq	exon	9981408	9981750	.	-	.	Parent=NM_063757.3
NC_003280.10	RefSeq	exon	9981796	9981860	.	-	.	Parent=NM_063757.3
NC_003280.10	RefSeq	CDS	9981012	9981280	.	-	2	Parent=NM_063757.3
NC_003280.10	RefSeq	CDS	9981408	9981747	.	-	0	Parent=NM_063757.3
NC_003280.10	RefSeq	mRNA	9991160	9999984	.	+	.	ID=NM_001276739.3;geneID=174557;gene_name=lec-3
NC_003280.10	RefSeq	exon	9991160	9991239	.	+	.	Parent=NM_001276739.3
NC_003280.10	RefSeq	exon	9991369	9991429	.	+	.	Parent=NM_001276739.3
NC_003280.10	RefSeq	exon	9994276	9994364	.	+	.	Parent=NM_001276739.3
NC_003280.10	RefSeq	exon	9994419	9994506	.	+	.	Parent=NM_001276739.3
NC_003280.10	RefSeq	exon	9995620	9995751	.	+	.	Parent=NM_001276739.3
NC_003280.10	RefSeq	exon	9997979	9998086	.	+	.	Parent=NM_001276739.3
NC_003280.10	RefSeq	exon	9998375	9998466	.	+	.	Parent=NM_001276739.3
NC_003280.10	RefSeq	exon	9998512	9998581	.	+	.	Parent=NM_001276739.3
NC_003280.10	RefSeq	exon	9998694	9998729	.	+	.	Parent=NM_001276739.3
NC_003280.10	RefSeq	exon	9999202	9999324	.	+	.	Parent=NM_001276739.3
NC_003280.10	RefSeq	exon	9999850	9999984	.	+	.	Parent=NM_001276739.3
NC_003280.10	RefSeq	CDS	9991160	9991239	.	+	0	Parent=NM_001276739.3
NC_003280.10	RefSeq	CDS	9991369	9991429	.	+	1	Parent=NM_001276739.3
NC_003280.10	RefSeq	CDS	9994276	9994364	.	+	0	Parent=NM_001276739.3
NC_003280.10	RefSeq	CDS	9994419	9994506	.	+	1	Parent=NM_001276739.3
NC_003280.10	RefSeq	CDS	9995620	9995751	.	+	0	Parent=NM_001276739.3
NC_003280.10	RefSeq	CDS	9997979	9998086	.	+	0	Parent=NM_001276739.3
NC_003280.10	RefSeq	CDS	9998375	9998466	.	+	0	Parent=NM_001276739.3
NC_003280.10	RefSeq	CDS	9998512	9998581	.	+	1	Parent=NM_001276739.3
NC_003280.10	RefSeq	CDS	9998694	9998729	.	+	0	Parent=NM_001276739.3
NC_003280.10	RefSeq	CDS	9999202	9999324	.	+	0	Parent=NM_001276739.3
NC_003280.10	RefSeq	CDS	9999850	9999984	.	+	0	Parent=NM_001276739.3
NC_003280.10	RefSeq	mRNA	9991363	10000350	.	+	.	ID=NM_001027360.6;geneID=174557;gene_name=lec-3
NC_003280.10	RefSeq	exon	9991363	9991429	.	+	.	Parent=NM_001027360.6
NC_003280.10	RefSeq	exon	9994276	9994364	.	+	.	Parent=NM_001027360.6
NC_003280.10	RefSeq	exon	9994419	9994506	.	+	.	Parent=NM_001027360.6
NC_003280.10	RefSeq	exon	9995620	9995751	.	+	.	Parent=NM_001027360.6
NC_003280.10	RefSeq	exon	9997979	9998086	.	+	.	Parent=NM_001027360.6
NC_003280.10	RefSeq	exon	9998375	9998466	.	+	.	Parent=NM_001027360.6
NC_003280.10	RefSeq	exon	9998512	9998581	.	+	.	Parent=NM_001027360.6
NC_003280.10	RefSeq	exon	9999202	9999324	.	+	.	Parent=NM_001027360.6
NC_003280.10	RefSeq	exon	9999850	10000350	.	+	.	Parent=NM_001027360.6
NC_003280.10	RefSeq	CDS	9991409	9991429	.	+	0	Parent=NM_001027360.6
NC_003280.10	RefSeq	CDS	9994276	9994364	.	+	0	Parent=NM_001027360.6
NC_003280.10	RefSeq	CDS	9994419	9994506	.	+	1	Parent=NM_001027360.6
NC_003280.10	RefSeq	CDS	9995620	9995751	.	+	0	Parent=NM_001027360.6
NC_003280.10	RefSeq	CDS	9997979	9998086	.	+	0	Parent=NM_001027360.6
NC_003280.10	RefSeq	CDS	9998375	9998466	.	+	0	Parent=NM_001027360.6
NC_003280.10	RefSeq	CDS	9998512	9998581	.	+	1	Parent=NM_001027360.6
NC_003280.10	RefSeq	CDS	9999202	9999324	.	+	0	Parent=NM_001027360.6
NC_003280.10	RefSeq	CDS	9999850	9999984	.	+	0	Parent=NM_001027360.6
NC_003280.10	RefSeq	mRNA	9991369	10000350	.	+	.	ID=NM_063758.9;geneID=174557;gene_name=lec-3
NC_003280.10	RefSeq	exon	9991369	9991429	.	+	.	Parent=NM_063758.9
NC_003280.10	RefSeq	exon	9994276	9994364	.	+	.	Parent=NM_063758.9
NC_003280.10	RefSeq	exon	9994419	9994506	.	+	.	Parent=NM_063758.9
NC_003280.10	RefSeq	exon	9995620	9995751	.	+	.	Parent=NM_063758.9
NC_003280.10	RefSeq	exon	9997979	9998086	.	+	.	Parent=NM_063758.9
NC_003280.10	RefSeq	exon	9998375	9998466	.	+	.	Parent=NM_063758.9
NC_003280.10	RefSeq	exon	9998512	9998581	.	+	.	Parent=NM_063758.9
NC_003280.10	RefSeq	exon	9998694	9998729	.	+	.	Parent=NM_063758.9
NC_003280.10	RefSeq	exon	9999202	9999324	.	+	.	Parent=NM_063758.9
NC_003280.10	RefSeq	exon	9999850	10000350	.	+	.	Parent=NM_063758.9
NC_003280.10	RefSeq	CDS	9991409	9991429	.	+	0	Parent=NM_063758.9
NC_003280.10	RefSeq	CDS	9994276	9994364	.	+	0	Parent=NM_063758.9
NC_003280.10	RefSeq	CDS	9994419	9994506	.	+	1	Parent=NM_063758.9
NC_003280.10	RefSeq	CDS	9995620	9995751	.	+	0	Parent=NM_063758.9
NC_003280.10	RefSeq	CDS	9997979	9998086	.	+	0	Parent=NM_063758.9
NC_003280.10	RefSeq	CDS	9998375	9998466	.	+	0	Parent=NM_063758.9
NC_003280.10	RefSeq	CDS	9998512	9998581	.	+	1	Parent=NM_063758.9
NC_003280.10	RefSeq	CDS	9998694	9998729	.	+	0	Parent=NM_063758.9
NC_003280.10	RefSeq	CDS	9999202	9999324	.	+	0	Parent=NM_063758.9
NC_003280.10	RefSeq	CDS	9999850	9999984	.	+	0	Parent=NM_063758.9
NC_003280.10	RefSeq	transcript	9992257	9992337	.	+	.	ID=NR_101738.1;geneID=24105302;gene_name=ZK892.10
NC_003280.10	RefSeq	exon	9992257	9992337	.	+	.	Parent=NR_101738.1
NC_003280.10	RefSeq	transcript	9992455	9992575	.	-	.	ID=NR_051564.1;geneID=13186666;gene_name=ZK892.9
NC_003280.10	RefSeq	exon	9992455	9992575	.	-	.	Parent=NR_051564.1
NC_003280.10	RefSeq	mRNA	9993620	10000337	.	+	.	ID=NM_001027361.4;geneID=174557;gene_name=lec-3
NC_003280.10	RefSeq	exon	9993620	9993966	.	+	.	Parent=NM_001027361.4
NC_003280.10	RefSeq	exon	9994276	9994364	.	+	.	Parent=NM_001027361.4
NC_003280.10	RefSeq	exon	9994419	9994506	.	+	.	Parent=NM_001027361.4
NC_003280.10	RefSeq	exon	9995620	9995751	.	+	.	Parent=NM_001027361.4
NC_003280.10	RefSeq	exon	9997979	9998086	.	+	.	Parent=NM_001027361.4
NC_003280.10	RefSeq	exon	9998375	9998466	.	+	.	Parent=NM_001027361.4
NC_003280.10	RefSeq	exon	9998512	9998581	.	+	.	Parent=NM_001027361.4
NC_003280.10	RefSeq	exon	9998694	9998752	.	+	.	Parent=NM_001027361.4
NC_003280.10	RefSeq	exon	9998999	9999031	.	+	.	Parent=NM_001027361.4
NC_003280.10	RefSeq	exon	9999202	9999324	.	+	.	Parent=NM_001027361.4
NC_003280.10	RefSeq	exon	9999850	10000337	.	+	.	Parent=NM_001027361.4
NC_003280.10	RefSeq	CDS	9993934	9993966	.	+	0	Parent=NM_001027361.4
NC_003280.10	RefSeq	CDS	9994276	9994364	.	+	0	Parent=NM_001027361.4
NC_003280.10	RefSeq	CDS	9994419	9994506	.	+	1	Parent=NM_001027361.4
NC_003280.10	RefSeq	CDS	9995620	9995751	.	+	0	Parent=NM_001027361.4
NC_003280.10	RefSeq	CDS	9997979	9998086	.	+	0	Parent=NM_001027361.4
NC_003280.10	RefSeq	CDS	9998375	9998466	.	+	0	Parent=NM_001027361.4
NC_003280.10	RefSeq	CDS	9998512	9998581	.	+	1	Parent=NM_001027361.4
NC_003280.10	RefSeq	CDS	9998694	9998747	.	+	0	Parent=NM_001027361.4
NC_003280.10	RefSeq	mRNA	9993650	10000348	.	+	.	ID=NM_001027362.7;geneID=174557;gene_name=lec-3
NC_003280.10	RefSeq	exon	9993650	9993966	.	+	.	Parent=NM_001027362.7
NC_003280.10	RefSeq	exon	9994276	9994364	.	+	.	Parent=NM_001027362.7
NC_003280.10	RefSeq	exon	9994419	9994506	.	+	.	Parent=NM_001027362.7
NC_003280.10	RefSeq	exon	9995620	9995751	.	+	.	Parent=NM_001027362.7
NC_003280.10	RefSeq	exon	9997979	9998086	.	+	.	Parent=NM_001027362.7
NC_003280.10	RefSeq	exon	9998375	9998466	.	+	.	Parent=NM_001027362.7
NC_003280.10	RefSeq	exon	9998512	9998581	.	+	.	Parent=NM_001027362.7
NC_003280.10	RefSeq	exon	9998694	9998729	.	+	.	Parent=NM_001027362.7
NC_003280.10	RefSeq	exon	9998999	9999031	.	+	.	Parent=NM_001027362.7
NC_003280.10	RefSeq	exon	9999202	9999324	.	+	.	Parent=NM_001027362.7
NC_003280.10	RefSeq	exon	9999850	10000348	.	+	.	Parent=NM_001027362.7
NC_003280.10	RefSeq	CDS	9993934	9993966	.	+	0	Parent=NM_001027362.7
NC_003280.10	RefSeq	CDS	9994276	9994364	.	+	0	Parent=NM_001027362.7
NC_003280.10	RefSeq	CDS	9994419	9994506	.	+	1	Parent=NM_001027362.7
NC_003280.10	RefSeq	CDS	9995620	9995751	.	+	0	Parent=NM_001027362.7
NC_003280.10	RefSeq	CDS	9997979	9998086	.	+	0	Parent=NM_001027362.7
NC_003280.10	RefSeq	CDS	9998375	9998466	.	+	0	Parent=NM_001027362.7
NC_003280.10	RefSeq	CDS	9998512	9998581	.	+	1	Parent=NM_001027362.7
NC_003280.10	RefSeq	CDS	9998694	9998729	.	+	0	Parent=NM_001027362.7
NC_003280.10	RefSeq	CDS	9998999	9999031	.	+	0	Parent=NM_001027362.7
NC_003280.10	RefSeq	CDS	9999202	9999324	.	+	0	Parent=NM_001027362.7
NC_003280.10	RefSeq	CDS	9999850	9999984	.	+	0	Parent=NM_001027362.7
NC_003280.10	RefSeq	mRNA	9994143	9995255	.	+	.	ID=NM_001027363.5;geneID=174557;gene_name=lec-3
NC_003280.10	RefSeq	exon	9994143	9994364	.	+	.	Parent=NM_001027363.5
NC_003280.10	RefSeq	exon	9994419	9994506	.	+	.	Parent=NM_001027363.5
NC_003280.10	RefSeq	exon	9994986	9995255	.	+	.	Parent=NM_001027363.5
NC_003280.10	RefSeq	CDS	9994352	9994364	.	+	0	Parent=NM_001027363.5
NC_003280.10	RefSeq	CDS	9994419	9994506	.	+	2	Parent=NM_001027363.5
NC_003280.10	RefSeq	CDS	9994986	9995022	.	+	1	Parent=NM_001027363.5
NC_003280.10	RefSeq	mRNA	10000335	10001142	.	-	.	ID=NM_063760.6;geneID=191734;gene_name=nlt-1
NC_003280.10	RefSeq	exon	10000335	10000503	.	-	.	Parent=NM_063760.6
NC_003280.10	RefSeq	exon	10000775	10000978	.	-	.	Parent=NM_063760.6
NC_003280.10	RefSeq	exon	10001049	10001142	.	-	.	Parent=NM_063760.6
NC_003280.10	RefSeq	CDS	10000405	10000503	.	-	0	Parent=NM_063760.6
NC_003280.10	RefSeq	CDS	10000775	10000978	.	-	0	Parent=NM_063760.6
NC_003280.10	RefSeq	CDS	10001049	10001102	.	-	0	Parent=NM_063760.6
NC_003280.10	RefSeq	mRNA	10001846	10004015	.	+	.	ID=NM_063761.5;geneID=174558;gene_name=ZK892.3
NC_003280.10	RefSeq	exon	10001846	10002052	.	+	.	Parent=NM_063761.5
NC_003280.10	RefSeq	exon	10002099	10002279	.	+	.	Parent=NM_063761.5
NC_003280.10	RefSeq	exon	10002327	10002609	.	+	.	Parent=NM_063761.5
NC_003280.10	RefSeq	exon	10002804	10003114	.	+	.	Parent=NM_063761.5
NC_003280.10	RefSeq	exon	10003161	10003398	.	+	.	Parent=NM_063761.5
NC_003280.10	RefSeq	exon	10003449	10003810	.	+	.	Parent=NM_063761.5
NC_003280.10	RefSeq	exon	10003854	10004015	.	+	.	Parent=NM_063761.5
NC_003280.10	RefSeq	CDS	10001920	10002052	.	+	0	Parent=NM_063761.5
NC_003280.10	RefSeq	CDS	10002099	10002279	.	+	2	Parent=NM_063761.5
NC_003280.10	RefSeq	CDS	10002327	10002609	.	+	1	Parent=NM_063761.5
NC_003280.10	RefSeq	CDS	10002804	10003114	.	+	0	Parent=NM_063761.5
NC_003280.10	RefSeq	CDS	10003161	10003398	.	+	1	Parent=NM_063761.5
NC_003280.10	RefSeq	CDS	10003449	10003810	.	+	0	Parent=NM_063761.5
NC_003280.10	RefSeq	CDS	10003854	10003971	.	+	1	Parent=NM_063761.5
NC_003280.10	RefSeq	mRNA	10006111	10006535	.	+	.	ID=rna-CELE_ZK892.8;geneID=13186669;gene_name=ZK892.8
NC_003280.10	RefSeq	exon	10006111	10006535	.	+	.	Parent=rna-CELE_ZK892.8
NC_003280.10	RefSeq	CDS	10006111	10006535	.	+	0	Parent=rna-CELE_ZK892.8
NC_003280.10	RefSeq	mRNA	10006566	10008138	.	+	.	ID=NM_063762.5;geneID=174559;gene_name=ZK892.4
NC_003280.10	RefSeq	exon	10006566	10006755	.	+	.	Parent=NM_063762.5
NC_003280.10	RefSeq	exon	10006813	10006896	.	+	.	Parent=NM_063762.5
NC_003280.10	RefSeq	exon	10006942	10007137	.	+	.	Parent=NM_063762.5
NC_003280.10	RefSeq	exon	10007193	10007327	.	+	.	Parent=NM_063762.5
NC_003280.10	RefSeq	exon	10007443	10007581	.	+	.	Parent=NM_063762.5
NC_003280.10	RefSeq	exon	10007630	10007817	.	+	.	Parent=NM_063762.5
NC_003280.10	RefSeq	exon	10007923	10008138	.	+	.	Parent=NM_063762.5
NC_003280.10	RefSeq	CDS	10006642	10006755	.	+	0	Parent=NM_063762.5
NC_003280.10	RefSeq	CDS	10006813	10006896	.	+	0	Parent=NM_063762.5
NC_003280.10	RefSeq	CDS	10006942	10007137	.	+	0	Parent=NM_063762.5
NC_003280.10	RefSeq	CDS	10007193	10007327	.	+	2	Parent=NM_063762.5
NC_003280.10	RefSeq	CDS	10007443	10007581	.	+	2	Parent=NM_063762.5
NC_003280.10	RefSeq	CDS	10007630	10007817	.	+	1	Parent=NM_063762.5
NC_003280.10	RefSeq	CDS	10007923	10008089	.	+	2	Parent=NM_063762.5
NC_003280.10	RefSeq	mRNA	10008217	10009450	.	+	.	ID=NM_063763.8;geneID=191446;gene_name=ZK892.5
NC_003280.10	RefSeq	exon	10008217	10008285	.	+	.	Parent=NM_063763.8
NC_003280.10	RefSeq	exon	10008345	10008444	.	+	.	Parent=NM_063763.8
NC_003280.10	RefSeq	exon	10008489	10008648	.	+	.	Parent=NM_063763.8
NC_003280.10	RefSeq	exon	10008704	10009010	.	+	.	Parent=NM_063763.8
NC_003280.10	RefSeq	exon	10009104	10009185	.	+	.	Parent=NM_063763.8
NC_003280.10	RefSeq	exon	10009229	10009315	.	+	.	Parent=NM_063763.8
NC_003280.10	RefSeq	exon	10009361	10009450	.	+	.	Parent=NM_063763.8
NC_003280.10	RefSeq	CDS	10008281	10008285	.	+	0	Parent=NM_063763.8
NC_003280.10	RefSeq	CDS	10008345	10008444	.	+	1	Parent=NM_063763.8
NC_003280.10	RefSeq	CDS	10008489	10008648	.	+	0	Parent=NM_063763.8
NC_003280.10	RefSeq	CDS	10008704	10009010	.	+	2	Parent=NM_063763.8
NC_003280.10	RefSeq	CDS	10009104	10009185	.	+	1	Parent=NM_063763.8
NC_003280.10	RefSeq	CDS	10009229	10009315	.	+	0	Parent=NM_063763.8
NC_003280.10	RefSeq	CDS	10009361	10009381	.	+	0	Parent=NM_063763.8
NC_003280.10	RefSeq	transcript	10009039	10009099	.	+	.	ID=NR_051565.1;geneID=13186672;gene_name=F52H3.10
NC_003280.10	RefSeq	exon	10009039	10009099	.	+	.	Parent=NR_051565.1
NC_003280.10	RefSeq	transcript	10009039	10009099	.	-	.	ID=NR_051566.1;geneID=13186673;gene_name=F52H3.9
NC_003280.10	RefSeq	exon	10009039	10009099	.	-	.	Parent=NR_051566.1
NC_003280.10	RefSeq	mRNA	10009608	10011333	.	-	.	ID=NM_001393174.1;geneID=174560;gene_name=lec-2
NC_003280.10	RefSeq	exon	10009608	10010006	.	-	.	Parent=NM_001393174.1
NC_003280.10	RefSeq	exon	10010076	10010198	.	-	.	Parent=NM_001393174.1
NC_003280.10	RefSeq	exon	10010244	10010405	.	-	.	Parent=NM_001393174.1
NC_003280.10	RefSeq	exon	10010459	10010786	.	-	.	Parent=NM_001393174.1
NC_003280.10	RefSeq	exon	10010854	10010942	.	-	.	Parent=NM_001393174.1
NC_003280.10	RefSeq	exon	10011265	10011333	.	-	.	Parent=NM_001393174.1
NC_003280.10	RefSeq	CDS	10009893	10010006	.	-	0	Parent=NM_001393174.1
NC_003280.10	RefSeq	CDS	10010076	10010198	.	-	0	Parent=NM_001393174.1
NC_003280.10	RefSeq	CDS	10010244	10010405	.	-	0	Parent=NM_001393174.1
NC_003280.10	RefSeq	CDS	10010459	10010786	.	-	1	Parent=NM_001393174.1
NC_003280.10	RefSeq	CDS	10010854	10010942	.	-	0	Parent=NM_001393174.1
NC_003280.10	RefSeq	CDS	10011265	10011285	.	-	0	Parent=NM_001393174.1
NC_003280.10	RefSeq	mRNA	10009608	10016183	.	-	.	ID=NM_001393173.1;geneID=174560;gene_name=lec-2
NC_003280.10	RefSeq	exon	10009608	10010006	.	-	.	Parent=NM_001393173.1
NC_003280.10	RefSeq	exon	10010076	10010198	.	-	.	Parent=NM_001393173.1
NC_003280.10	RefSeq	exon	10010244	10010405	.	-	.	Parent=NM_001393173.1
NC_003280.10	RefSeq	exon	10010459	10010786	.	-	.	Parent=NM_001393173.1
NC_003280.10	RefSeq	exon	10010854	10010942	.	-	.	Parent=NM_001393173.1
NC_003280.10	RefSeq	exon	10011265	10011333	.	-	.	Parent=NM_001393173.1
NC_003280.10	RefSeq	exon	10012980	10015411	.	-	.	Parent=NM_001393173.1
NC_003280.10	RefSeq	exon	10015463	10016183	.	-	.	Parent=NM_001393173.1
NC_003280.10	RefSeq	CDS	10009893	10010006	.	-	0	Parent=NM_001393173.1
NC_003280.10	RefSeq	CDS	10010076	10010198	.	-	0	Parent=NM_001393173.1
NC_003280.10	RefSeq	CDS	10010244	10010405	.	-	0	Parent=NM_001393173.1
NC_003280.10	RefSeq	CDS	10010459	10010786	.	-	1	Parent=NM_001393173.1
NC_003280.10	RefSeq	CDS	10010854	10010942	.	-	0	Parent=NM_001393173.1
NC_003280.10	RefSeq	CDS	10011265	10011333	.	-	0	Parent=NM_001393173.1
NC_003280.10	RefSeq	CDS	10012980	10015411	.	-	2	Parent=NM_001393173.1
NC_003280.10	RefSeq	CDS	10015463	10015883	.	-	0	Parent=NM_001393173.1
NC_003280.10	RefSeq	mRNA	10026587	10028422	.	-	.	ID=NM_063766.3;geneID=174561;gene_name=F52H3.6
NC_003280.10	RefSeq	exon	10026587	10026904	.	-	.	Parent=NM_063766.3
NC_003280.10	RefSeq	exon	10026951	10027238	.	-	.	Parent=NM_063766.3
NC_003280.10	RefSeq	exon	10027286	10027564	.	-	.	Parent=NM_063766.3
NC_003280.10	RefSeq	exon	10027643	10027770	.	-	.	Parent=NM_063766.3
NC_003280.10	RefSeq	exon	10027824	10028422	.	-	.	Parent=NM_063766.3
NC_003280.10	RefSeq	CDS	10026650	10026904	.	-	0	Parent=NM_063766.3
NC_003280.10	RefSeq	CDS	10026951	10027238	.	-	0	Parent=NM_063766.3
NC_003280.10	RefSeq	CDS	10027286	10027564	.	-	0	Parent=NM_063766.3
NC_003280.10	RefSeq	CDS	10027643	10027770	.	-	2	Parent=NM_063766.3
NC_003280.10	RefSeq	CDS	10027824	10027863	.	-	0	Parent=NM_063766.3
NC_003280.10	RefSeq	transcript	10028933	10028953	.	+	.	ID=NR_051567.1;geneID=13186676;gene_name=21ur-14218
NC_003280.10	RefSeq	exon	10028933	10028953	.	+	.	Parent=NR_051567.1
NC_003280.10	RefSeq	mRNA	10030190	10030970	.	+	.	ID=NM_063767.4;geneID=174562;gene_name=ttc-36
NC_003280.10	RefSeq	exon	10030190	10030408	.	+	.	Parent=NM_063767.4
NC_003280.10	RefSeq	exon	10030461	10030540	.	+	.	Parent=NM_063767.4
NC_003280.10	RefSeq	exon	10030592	10030713	.	+	.	Parent=NM_063767.4
NC_003280.10	RefSeq	exon	10030758	10030970	.	+	.	Parent=NM_063767.4
NC_003280.10	RefSeq	CDS	10030206	10030408	.	+	0	Parent=NM_063767.4
NC_003280.10	RefSeq	CDS	10030461	10030540	.	+	1	Parent=NM_063767.4
NC_003280.10	RefSeq	CDS	10030592	10030713	.	+	2	Parent=NM_063767.4
NC_003280.10	RefSeq	CDS	10030758	10030892	.	+	0	Parent=NM_063767.4
NC_003280.10	RefSeq	mRNA	10030889	10033213	.	-	.	ID=NM_063768.8;geneID=174563;gene_name=mtcu-2
NC_003280.10	RefSeq	exon	10030889	10031242	.	-	.	Parent=NM_063768.8
NC_003280.10	RefSeq	exon	10031299	10031738	.	-	.	Parent=NM_063768.8
NC_003280.10	RefSeq	exon	10031802	10032205	.	-	.	Parent=NM_063768.8
NC_003280.10	RefSeq	exon	10032255	10032638	.	-	.	Parent=NM_063768.8
NC_003280.10	RefSeq	exon	10032692	10032962	.	-	.	Parent=NM_063768.8
NC_003280.10	RefSeq	exon	10033010	10033213	.	-	.	Parent=NM_063768.8
NC_003280.10	RefSeq	CDS	10031024	10031242	.	-	0	Parent=NM_063768.8
NC_003280.10	RefSeq	CDS	10031299	10031738	.	-	2	Parent=NM_063768.8
NC_003280.10	RefSeq	CDS	10031802	10032205	.	-	1	Parent=NM_063768.8
NC_003280.10	RefSeq	CDS	10032255	10032638	.	-	1	Parent=NM_063768.8
NC_003280.10	RefSeq	CDS	10032692	10032962	.	-	2	Parent=NM_063768.8
NC_003280.10	RefSeq	CDS	10033010	10033208	.	-	0	Parent=NM_063768.8
NC_003280.10	RefSeq	mRNA	10033266	10039980	.	-	.	ID=NM_001383930.1;geneID=174564;gene_name=let-268
NC_003280.10	RefSeq	exon	10033266	10033548	.	-	.	Parent=NM_001383930.1
NC_003280.10	RefSeq	exon	10035229	10035412	.	-	.	Parent=NM_001383930.1
NC_003280.10	RefSeq	exon	10035460	10035606	.	-	.	Parent=NM_001383930.1
NC_003280.10	RefSeq	exon	10035652	10035825	.	-	.	Parent=NM_001383930.1
NC_003280.10	RefSeq	exon	10035870	10036118	.	-	.	Parent=NM_001383930.1
NC_003280.10	RefSeq	exon	10036172	10036310	.	-	.	Parent=NM_001383930.1
NC_003280.10	RefSeq	exon	10036359	10036472	.	-	.	Parent=NM_001383930.1
NC_003280.10	RefSeq	exon	10036917	10037791	.	-	.	Parent=NM_001383930.1
NC_003280.10	RefSeq	exon	10037908	10038120	.	-	.	Parent=NM_001383930.1
NC_003280.10	RefSeq	exon	10039828	10039980	.	-	.	Parent=NM_001383930.1
NC_003280.10	RefSeq	CDS	10033448	10033548	.	-	2	Parent=NM_001383930.1
NC_003280.10	RefSeq	CDS	10035229	10035412	.	-	0	Parent=NM_001383930.1
NC_003280.10	RefSeq	CDS	10035460	10035606	.	-	0	Parent=NM_001383930.1
NC_003280.10	RefSeq	CDS	10035652	10035825	.	-	0	Parent=NM_001383930.1
NC_003280.10	RefSeq	CDS	10035870	10036118	.	-	0	Parent=NM_001383930.1
NC_003280.10	RefSeq	CDS	10036172	10036310	.	-	1	Parent=NM_001383930.1
NC_003280.10	RefSeq	CDS	10036359	10036472	.	-	1	Parent=NM_001383930.1
NC_003280.10	RefSeq	CDS	10036917	10037791	.	-	0	Parent=NM_001383930.1
NC_003280.10	RefSeq	CDS	10037908	10038117	.	-	0	Parent=NM_001383930.1
NC_003280.10	RefSeq	mRNA	10041134	10042513	.	+	.	ID=NM_063770.6;geneID=174566;gene_name=ogr-2
NC_003280.10	RefSeq	exon	10041134	10041241	.	+	.	Parent=NM_063770.6
NC_003280.10	RefSeq	exon	10041289	10042038	.	+	.	Parent=NM_063770.6
NC_003280.10	RefSeq	exon	10042086	10042251	.	+	.	Parent=NM_063770.6
NC_003280.10	RefSeq	exon	10042296	10042513	.	+	.	Parent=NM_063770.6
NC_003280.10	RefSeq	CDS	10041168	10041241	.	+	0	Parent=NM_063770.6
NC_003280.10	RefSeq	CDS	10041289	10042038	.	+	1	Parent=NM_063770.6
NC_003280.10	RefSeq	CDS	10042086	10042251	.	+	1	Parent=NM_063770.6
NC_003280.10	RefSeq	CDS	10042296	10042355	.	+	0	Parent=NM_063770.6
NC_003280.10	RefSeq	mRNA	10042780	10045270	.	-	.	ID=NM_063771.5;geneID=174567;gene_name=bath-38
NC_003280.10	RefSeq	exon	10042780	10043188	.	-	.	Parent=NM_063771.5
NC_003280.10	RefSeq	exon	10043238	10043540	.	-	.	Parent=NM_063771.5
NC_003280.10	RefSeq	exon	10043862	10044270	.	-	.	Parent=NM_063771.5
NC_003280.10	RefSeq	exon	10044641	10044830	.	-	.	Parent=NM_063771.5
NC_003280.10	RefSeq	exon	10044877	10044949	.	-	.	Parent=NM_063771.5
NC_003280.10	RefSeq	exon	10045023	10045270	.	-	.	Parent=NM_063771.5
NC_003280.10	RefSeq	CDS	10043060	10043188	.	-	0	Parent=NM_063771.5
NC_003280.10	RefSeq	CDS	10043238	10043540	.	-	0	Parent=NM_063771.5
NC_003280.10	RefSeq	CDS	10043862	10044270	.	-	1	Parent=NM_063771.5
NC_003280.10	RefSeq	CDS	10044641	10044830	.	-	2	Parent=NM_063771.5
NC_003280.10	RefSeq	CDS	10044877	10044949	.	-	0	Parent=NM_063771.5
NC_003280.10	RefSeq	CDS	10045023	10045082	.	-	0	Parent=NM_063771.5
NC_003280.10	RefSeq	mRNA	10045125	10045163	.	-	.	ID=NM_001361874.1;geneID=36805015;gene_name=F52H3.11
NC_003280.10	RefSeq	exon	10045125	10045163	.	-	.	Parent=NM_001361874.1
NC_003280.10	RefSeq	CDS	10045125	10045163	.	-	0	Parent=NM_001361874.1
NC_003280.10	RefSeq	mRNA	10048868	10055561	.	+	.	ID=NM_001393175.1;geneID=174568;gene_name=flp-4
NC_003280.10	RefSeq	exon	10048868	10049051	.	+	.	Parent=NM_001393175.1
NC_003280.10	RefSeq	exon	10054625	10054788	.	+	.	Parent=NM_001393175.1
NC_003280.10	RefSeq	exon	10054840	10054895	.	+	.	Parent=NM_001393175.1
NC_003280.10	RefSeq	exon	10055283	10055561	.	+	.	Parent=NM_001393175.1
NC_003280.10	RefSeq	CDS	10054639	10054788	.	+	0	Parent=NM_001393175.1
NC_003280.10	RefSeq	CDS	10054840	10054895	.	+	0	Parent=NM_001393175.1
NC_003280.10	RefSeq	CDS	10055283	10055358	.	+	1	Parent=NM_001393175.1
NC_003280.10	RefSeq	mRNA	10056301	10060660	.	-	.	ID=NM_001026805.2;geneID=3564873;gene_name=stg-1
NC_003280.10	RefSeq	exon	10056301	10056590	.	-	.	Parent=NM_001026805.2
NC_003280.10	RefSeq	exon	10056650	10056723	.	-	.	Parent=NM_001026805.2
NC_003280.10	RefSeq	exon	10059039	10059155	.	-	.	Parent=NM_001026805.2
NC_003280.10	RefSeq	exon	10059215	10059351	.	-	.	Parent=NM_001026805.2
NC_003280.10	RefSeq	exon	10059408	10059548	.	-	.	Parent=NM_001026805.2
NC_003280.10	RefSeq	exon	10059692	10059769	.	-	.	Parent=NM_001026805.2
NC_003280.10	RefSeq	exon	10060057	10060212	.	-	.	Parent=NM_001026805.2
NC_003280.10	RefSeq	exon	10060465	10060660	.	-	.	Parent=NM_001026805.2
NC_003280.10	RefSeq	CDS	10056311	10056590	.	-	1	Parent=NM_001026805.2
NC_003280.10	RefSeq	CDS	10056650	10056723	.	-	0	Parent=NM_001026805.2
NC_003280.10	RefSeq	CDS	10059039	10059155	.	-	0	Parent=NM_001026805.2
NC_003280.10	RefSeq	CDS	10059215	10059351	.	-	2	Parent=NM_001026805.2
NC_003280.10	RefSeq	CDS	10059408	10059548	.	-	2	Parent=NM_001026805.2
NC_003280.10	RefSeq	CDS	10059692	10059769	.	-	2	Parent=NM_001026805.2
NC_003280.10	RefSeq	CDS	10060057	10060212	.	-	2	Parent=NM_001026805.2
NC_003280.10	RefSeq	CDS	10060465	10060582	.	-	0	Parent=NM_001026805.2
NC_003280.10	RefSeq	mRNA	10056988	10058993	.	+	.	ID=NM_063773.2;geneID=182781;gene_name=C18D1.2
NC_003280.10	RefSeq	exon	10056988	10057299	.	+	.	Parent=NM_063773.2
NC_003280.10	RefSeq	exon	10057561	10057788	.	+	.	Parent=NM_063773.2
NC_003280.10	RefSeq	exon	10057834	10057961	.	+	.	Parent=NM_063773.2
NC_003280.10	RefSeq	exon	10058041	10058538	.	+	.	Parent=NM_063773.2
NC_003280.10	RefSeq	exon	10058723	10058993	.	+	.	Parent=NM_063773.2
NC_003280.10	RefSeq	CDS	10056988	10057299	.	+	0	Parent=NM_063773.2
NC_003280.10	RefSeq	CDS	10057561	10057788	.	+	0	Parent=NM_063773.2
NC_003280.10	RefSeq	CDS	10057834	10057961	.	+	0	Parent=NM_063773.2
NC_003280.10	RefSeq	CDS	10058041	10058538	.	+	1	Parent=NM_063773.2
NC_003280.10	RefSeq	CDS	10058723	10058993	.	+	1	Parent=NM_063773.2
NC_003280.10	RefSeq	mRNA	10061302	10067917	.	-	.	ID=NM_063774.8;geneID=174569;gene_name=die-1
NC_003280.10	RefSeq	exon	10061302	10062211	.	-	.	Parent=NM_063774.8
NC_003280.10	RefSeq	exon	10062264	10062372	.	-	.	Parent=NM_063774.8
NC_003280.10	RefSeq	exon	10062419	10063252	.	-	.	Parent=NM_063774.8
NC_003280.10	RefSeq	exon	10063317	10063805	.	-	.	Parent=NM_063774.8
NC_003280.10	RefSeq	exon	10064152	10064502	.	-	.	Parent=NM_063774.8
NC_003280.10	RefSeq	exon	10067867	10067917	.	-	.	Parent=NM_063774.8
NC_003280.10	RefSeq	CDS	10062105	10062211	.	-	2	Parent=NM_063774.8
NC_003280.10	RefSeq	CDS	10062264	10062372	.	-	0	Parent=NM_063774.8
NC_003280.10	RefSeq	CDS	10062419	10063252	.	-	0	Parent=NM_063774.8
NC_003280.10	RefSeq	CDS	10063317	10063805	.	-	0	Parent=NM_063774.8
NC_003280.10	RefSeq	CDS	10064152	10064502	.	-	0	Parent=NM_063774.8
NC_003280.10	RefSeq	CDS	10067867	10067917	.	-	0	Parent=NM_063774.8
NC_003280.10	RefSeq	mRNA	10062105	10064481	.	-	.	ID=NM_001322752.3;geneID=174569;gene_name=die-1
NC_003280.10	RefSeq	exon	10062105	10062211	.	-	.	Parent=NM_001322752.3
NC_003280.10	RefSeq	exon	10062264	10062372	.	-	.	Parent=NM_001322752.3
NC_003280.10	RefSeq	exon	10062419	10063252	.	-	.	Parent=NM_001322752.3
NC_003280.10	RefSeq	exon	10063317	10063805	.	-	.	Parent=NM_001322752.3
NC_003280.10	RefSeq	exon	10064152	10064481	.	-	.	Parent=NM_001322752.3
NC_003280.10	RefSeq	CDS	10062105	10062211	.	-	2	Parent=NM_001322752.3
NC_003280.10	RefSeq	CDS	10062264	10062372	.	-	0	Parent=NM_001322752.3
NC_003280.10	RefSeq	CDS	10062419	10063252	.	-	0	Parent=NM_001322752.3
NC_003280.10	RefSeq	CDS	10063317	10063805	.	-	0	Parent=NM_001322752.3
NC_003280.10	RefSeq	CDS	10064152	10064481	.	-	0	Parent=NM_001322752.3
NC_003280.10	RefSeq	transcript	10065831	10065983	.	+	.	ID=NR_101739.1;geneID=24104226;gene_name=C18D1.21
NC_003280.10	RefSeq	exon	10065831	10065983	.	+	.	Parent=NR_101739.1
NC_003280.10	RefSeq	transcript	10067146	10067166	.	+	.	ID=NR_051568.1;geneID=13186686;gene_name=21ur-14969
NC_003280.10	RefSeq	exon	10067146	10067166	.	+	.	Parent=NR_051568.1
NC_003280.10	RefSeq	transcript	10068555	10068625	.	-	.	ID=NR_051569.1;geneID=13186687;gene_name=C18D1.17
NC_003280.10	RefSeq	exon	10068555	10068625	.	-	.	Parent=NR_051569.1
NC_003280.10	RefSeq	transcript	10071878	10071952	.	-	.	ID=NR_051570.1;geneID=13186688;gene_name=C18D1.14
NC_003280.10	RefSeq	exon	10071878	10071952	.	-	.	Parent=NR_051570.1
NC_003280.10	RefSeq	transcript	10072340	10072597	.	+	.	ID=NR_051571.1;geneID=13186689;gene_name=C18D1.19
NC_003280.10	RefSeq	exon	10072340	10072597	.	+	.	Parent=NR_051571.1
NC_003280.10	RefSeq	transcript	10072419	10072636	.	-	.	ID=NR_051572.1;geneID=13186690;gene_name=C18D1.12
NC_003280.10	RefSeq	exon	10072419	10072636	.	-	.	Parent=NR_051572.1
NC_003280.10	RefSeq	transcript	10073484	10073761	.	-	.	ID=NR_051573.1;geneID=13186691;gene_name=C18D1.20
NC_003280.10	RefSeq	exon	10073484	10073761	.	-	.	Parent=NR_051573.1
NC_003280.10	RefSeq	transcript	10073631	10073761	.	+	.	ID=NR_051574.1;geneID=13186692;gene_name=C18D1.15
NC_003280.10	RefSeq	exon	10073631	10073761	.	+	.	Parent=NR_051574.1
NC_003280.10	RefSeq	transcript	10083559	10083679	.	+	.	ID=NR_051575.1;geneID=13186693;gene_name=C18D1.16
NC_003280.10	RefSeq	exon	10083559	10083679	.	+	.	Parent=NR_051575.1
NC_003280.10	RefSeq	transcript	10085013	10085132	.	-	.	ID=NR_051576.1;geneID=13186694;gene_name=C18D1.11
NC_003280.10	RefSeq	exon	10085013	10085132	.	-	.	Parent=NR_051576.1
NC_003280.10	RefSeq	transcript	10087825	10088008	.	-	.	ID=NR_051577.1;geneID=13186695;gene_name=C18D1.13
NC_003280.10	RefSeq	exon	10087825	10088008	.	-	.	Parent=NR_051577.1
NC_003280.10	RefSeq	transcript	10087920	10088069	.	+	.	ID=NR_051578.1;geneID=13186696;gene_name=C18D1.18
NC_003280.10	RefSeq	exon	10087920	10088069	.	+	.	Parent=NR_051578.1
NC_003280.10	RefSeq	mRNA	10094873	10098785	.	+	.	ID=NM_063775.5;geneID=174570;gene_name=lact-2
NC_003280.10	RefSeq	exon	10094873	10094972	.	+	.	Parent=NM_063775.5
NC_003280.10	RefSeq	exon	10096144	10096284	.	+	.	Parent=NM_063775.5
NC_003280.10	RefSeq	exon	10096919	10097213	.	+	.	Parent=NM_063775.5
NC_003280.10	RefSeq	exon	10097754	10098416	.	+	.	Parent=NM_063775.5
NC_003280.10	RefSeq	exon	10098465	10098785	.	+	.	Parent=NM_063775.5
NC_003280.10	RefSeq	CDS	10094875	10094972	.	+	0	Parent=NM_063775.5
NC_003280.10	RefSeq	CDS	10096144	10096284	.	+	1	Parent=NM_063775.5
NC_003280.10	RefSeq	CDS	10096919	10097213	.	+	1	Parent=NM_063775.5
NC_003280.10	RefSeq	CDS	10097754	10098416	.	+	0	Parent=NM_063775.5
NC_003280.10	RefSeq	CDS	10098465	10098689	.	+	0	Parent=NM_063775.5
NC_003280.10	RefSeq	transcript	10097390	10097485	.	-	.	ID=NR_051579.1;geneID=13186698;gene_name=ZK945.15
NC_003280.10	RefSeq	exon	10097390	10097485	.	-	.	Parent=NR_051579.1
NC_003280.10	RefSeq	mRNA	10098782	10099854	.	-	.	ID=NM_063776.6;geneID=174571;gene_name=pas-7
NC_003280.10	RefSeq	exon	10098782	10099576	.	-	.	Parent=NM_063776.6
NC_003280.10	RefSeq	exon	10099622	10099734	.	-	.	Parent=NM_063776.6
NC_003280.10	RefSeq	exon	10099784	10099854	.	-	.	Parent=NM_063776.6
NC_003280.10	RefSeq	CDS	10099007	10099576	.	-	0	Parent=NM_063776.6
NC_003280.10	RefSeq	CDS	10099622	10099734	.	-	2	Parent=NM_063776.6
NC_003280.10	RefSeq	CDS	10099784	10099853	.	-	0	Parent=NM_063776.6
NC_003280.10	RefSeq	transcript	10099963	10100060	.	-	.	ID=NR_051580.1;geneID=13186700;gene_name=ZK945.12
NC_003280.10	RefSeq	exon	10099963	10100060	.	-	.	Parent=NR_051580.1
NC_003280.10	RefSeq	transcript	10100098	10100303	.	+	.	ID=NR_051581.1;geneID=13186701;gene_name=ZK945.13
NC_003280.10	RefSeq	exon	10100098	10100303	.	+	.	Parent=NR_051581.1
NC_003280.10	RefSeq	mRNA	10100310	10103061	.	+	.	ID=NM_063777.8;geneID=174572;gene_name=puf-12
NC_003280.10	RefSeq	exon	10100310	10100448	.	+	.	Parent=NM_063777.8
NC_003280.10	RefSeq	exon	10100499	10100801	.	+	.	Parent=NM_063777.8
NC_003280.10	RefSeq	exon	10100849	10101353	.	+	.	Parent=NM_063777.8
NC_003280.10	RefSeq	exon	10101406	10101665	.	+	.	Parent=NM_063777.8
NC_003280.10	RefSeq	exon	10101712	10102411	.	+	.	Parent=NM_063777.8
NC_003280.10	RefSeq	exon	10102459	10103061	.	+	.	Parent=NM_063777.8
NC_003280.10	RefSeq	CDS	10100329	10100448	.	+	0	Parent=NM_063777.8
NC_003280.10	RefSeq	CDS	10100499	10100801	.	+	0	Parent=NM_063777.8
NC_003280.10	RefSeq	CDS	10100849	10101353	.	+	0	Parent=NM_063777.8
NC_003280.10	RefSeq	CDS	10101406	10101665	.	+	2	Parent=NM_063777.8
NC_003280.10	RefSeq	CDS	10101712	10102411	.	+	0	Parent=NM_063777.8
NC_003280.10	RefSeq	CDS	10102459	10102871	.	+	2	Parent=NM_063777.8
NC_003280.10	RefSeq	mRNA	10102971	10105704	.	-	.	ID=NM_001393176.1;geneID=174573;gene_name=ZK945.4
NC_003280.10	RefSeq	exon	10102971	10103369	.	-	.	Parent=NM_001393176.1
NC_003280.10	RefSeq	exon	10103418	10103497	.	-	.	Parent=NM_001393176.1
NC_003280.10	RefSeq	exon	10103542	10103605	.	-	.	Parent=NM_001393176.1
NC_003280.10	RefSeq	exon	10103653	10103748	.	-	.	Parent=NM_001393176.1
NC_003280.10	RefSeq	exon	10103797	10104107	.	-	.	Parent=NM_001393176.1
NC_003280.10	RefSeq	exon	10104676	10104984	.	-	.	Parent=NM_001393176.1
NC_003280.10	RefSeq	exon	10105266	10105557	.	-	.	Parent=NM_001393176.1
NC_003280.10	RefSeq	exon	10105606	10105704	.	-	.	Parent=NM_001393176.1
NC_003280.10	RefSeq	CDS	10103113	10103369	.	-	2	Parent=NM_001393176.1
NC_003280.10	RefSeq	CDS	10103418	10103497	.	-	1	Parent=NM_001393176.1
NC_003280.10	RefSeq	CDS	10103542	10103605	.	-	2	Parent=NM_001393176.1
NC_003280.10	RefSeq	CDS	10103653	10103748	.	-	2	Parent=NM_001393176.1
NC_003280.10	RefSeq	CDS	10103797	10104107	.	-	1	Parent=NM_001393176.1
NC_003280.10	RefSeq	CDS	10104676	10104984	.	-	1	Parent=NM_001393176.1
NC_003280.10	RefSeq	CDS	10105266	10105557	.	-	2	Parent=NM_001393176.1
NC_003280.10	RefSeq	CDS	10105606	10105696	.	-	0	Parent=NM_001393176.1
NC_003280.10	RefSeq	mRNA	10106080	10106970	.	-	.	ID=NM_001027366.2;geneID=174574;gene_name=ZK945.6
NC_003280.10	RefSeq	exon	10106080	10106454	.	-	.	Parent=NM_001027366.2
NC_003280.10	RefSeq	exon	10106498	10106665	.	-	.	Parent=NM_001027366.2
NC_003280.10	RefSeq	exon	10106718	10106825	.	-	.	Parent=NM_001027366.2
NC_003280.10	RefSeq	exon	10106872	10106970	.	-	.	Parent=NM_001027366.2
NC_003280.10	RefSeq	CDS	10106111	10106454	.	-	2	Parent=NM_001027366.2
NC_003280.10	RefSeq	CDS	10106498	10106665	.	-	2	Parent=NM_001027366.2
NC_003280.10	RefSeq	CDS	10106718	10106825	.	-	2	Parent=NM_001027366.2
NC_003280.10	RefSeq	CDS	10106872	10106902	.	-	0	Parent=NM_001027366.2
NC_003280.10	RefSeq	mRNA	10106085	10106962	.	-	.	ID=NM_001027367.4;geneID=174574;gene_name=ZK945.6
NC_003280.10	RefSeq	exon	10106085	10106448	.	-	.	Parent=NM_001027367.4
NC_003280.10	RefSeq	exon	10106498	10106665	.	-	.	Parent=NM_001027367.4
NC_003280.10	RefSeq	exon	10106718	10106825	.	-	.	Parent=NM_001027367.4
NC_003280.10	RefSeq	exon	10106872	10106962	.	-	.	Parent=NM_001027367.4
NC_003280.10	RefSeq	CDS	10106111	10106448	.	-	2	Parent=NM_001027367.4
NC_003280.10	RefSeq	CDS	10106498	10106665	.	-	2	Parent=NM_001027367.4
NC_003280.10	RefSeq	CDS	10106718	10106825	.	-	2	Parent=NM_001027367.4
NC_003280.10	RefSeq	CDS	10106872	10106902	.	-	0	Parent=NM_001027367.4
NC_003280.10	RefSeq	mRNA	10107473	10108477	.	-	.	ID=NM_063781.6;geneID=174575;gene_name=ZK945.7
NC_003280.10	RefSeq	exon	10107473	10107586	.	-	.	Parent=NM_063781.6
NC_003280.10	RefSeq	exon	10107630	10108007	.	-	.	Parent=NM_063781.6
NC_003280.10	RefSeq	exon	10108055	10108222	.	-	.	Parent=NM_063781.6
NC_003280.10	RefSeq	exon	10108266	10108477	.	-	.	Parent=NM_063781.6
NC_003280.10	RefSeq	CDS	10107522	10107586	.	-	2	Parent=NM_063781.6
NC_003280.10	RefSeq	CDS	10107630	10108007	.	-	2	Parent=NM_063781.6
NC_003280.10	RefSeq	CDS	10108055	10108222	.	-	2	Parent=NM_063781.6
NC_003280.10	RefSeq	CDS	10108266	10108404	.	-	0	Parent=NM_063781.6
NC_003280.10	RefSeq	mRNA	10108651	10109210	.	+	.	ID=NM_063782.3;geneID=191472;gene_name=ZK945.8
NC_003280.10	RefSeq	exon	10108651	10108819	.	+	.	Parent=NM_063782.3
NC_003280.10	RefSeq	exon	10108867	10109210	.	+	.	Parent=NM_063782.3
NC_003280.10	RefSeq	CDS	10108702	10108819	.	+	0	Parent=NM_063782.3
NC_003280.10	RefSeq	CDS	10108867	10109078	.	+	2	Parent=NM_063782.3
NC_003280.10	RefSeq	mRNA	10109100	10121825	.	-	.	ID=NM_063783.4;geneID=174576;gene_name=lov-1
NC_003280.10	RefSeq	exon	10109100	10109548	.	-	.	Parent=NM_063783.4
NC_003280.10	RefSeq	exon	10109607	10109850	.	-	.	Parent=NM_063783.4
NC_003280.10	RefSeq	exon	10109903	10110277	.	-	.	Parent=NM_063783.4
NC_003280.10	RefSeq	exon	10110321	10110869	.	-	.	Parent=NM_063783.4
NC_003280.10	RefSeq	exon	10110913	10111208	.	-	.	Parent=NM_063783.4
NC_003280.10	RefSeq	exon	10111254	10111459	.	-	.	Parent=NM_063783.4
NC_003280.10	RefSeq	exon	10111507	10112372	.	-	.	Parent=NM_063783.4
NC_003280.10	RefSeq	exon	10112614	10113606	.	-	.	Parent=NM_063783.4
NC_003280.10	RefSeq	exon	10113661	10113929	.	-	.	Parent=NM_063783.4
NC_003280.10	RefSeq	exon	10113976	10114077	.	-	.	Parent=NM_063783.4
NC_003280.10	RefSeq	exon	10114127	10114354	.	-	.	Parent=NM_063783.4
NC_003280.10	RefSeq	exon	10114402	10114523	.	-	.	Parent=NM_063783.4
NC_003280.10	RefSeq	exon	10114577	10114710	.	-	.	Parent=NM_063783.4
NC_003280.10	RefSeq	exon	10114760	10114959	.	-	.	Parent=NM_063783.4
NC_003280.10	RefSeq	exon	10115010	10115236	.	-	.	Parent=NM_063783.4
NC_003280.10	RefSeq	exon	10115284	10115533	.	-	.	Parent=NM_063783.4
NC_003280.10	RefSeq	exon	10115583	10115876	.	-	.	Parent=NM_063783.4
NC_003280.10	RefSeq	exon	10115926	10116006	.	-	.	Parent=NM_063783.4
NC_003280.10	RefSeq	exon	10116052	10117064	.	-	.	Parent=NM_063783.4
NC_003280.10	RefSeq	exon	10117108	10117275	.	-	.	Parent=NM_063783.4
NC_003280.10	RefSeq	exon	10117835	10117913	.	-	.	Parent=NM_063783.4
NC_003280.10	RefSeq	exon	10117963	10118540	.	-	.	Parent=NM_063783.4
NC_003280.10	RefSeq	exon	10118590	10118668	.	-	.	Parent=NM_063783.4
NC_003280.10	RefSeq	exon	10118714	10119261	.	-	.	Parent=NM_063783.4
NC_003280.10	RefSeq	exon	10119416	10119494	.	-	.	Parent=NM_063783.4
NC_003280.10	RefSeq	exon	10119546	10120177	.	-	.	Parent=NM_063783.4
NC_003280.10	RefSeq	exon	10120406	10120730	.	-	.	Parent=NM_063783.4
NC_003280.10	RefSeq	exon	10120776	10120915	.	-	.	Parent=NM_063783.4
NC_003280.10	RefSeq	exon	10120961	10121101	.	-	.	Parent=NM_063783.4
NC_003280.10	RefSeq	exon	10121363	10121495	.	-	.	Parent=NM_063783.4
NC_003280.10	RefSeq	exon	10121544	10121729	.	-	.	Parent=NM_063783.4
NC_003280.10	RefSeq	exon	10121778	10121825	.	-	.	Parent=NM_063783.4
NC_003280.10	RefSeq	CDS	10109279	10109548	.	-	0	Parent=NM_063783.4
NC_003280.10	RefSeq	CDS	10109607	10109850	.	-	1	Parent=NM_063783.4
NC_003280.10	RefSeq	CDS	10109903	10110277	.	-	1	Parent=NM_063783.4
NC_003280.10	RefSeq	CDS	10110321	10110869	.	-	1	Parent=NM_063783.4
NC_003280.10	RefSeq	CDS	10110913	10111208	.	-	0	Parent=NM_063783.4
NC_003280.10	RefSeq	CDS	10111254	10111459	.	-	2	Parent=NM_063783.4
NC_003280.10	RefSeq	CDS	10111507	10112372	.	-	1	Parent=NM_063783.4
NC_003280.10	RefSeq	CDS	10112614	10113606	.	-	1	Parent=NM_063783.4
NC_003280.10	RefSeq	CDS	10113661	10113929	.	-	0	Parent=NM_063783.4
NC_003280.10	RefSeq	CDS	10113976	10114077	.	-	0	Parent=NM_063783.4
NC_003280.10	RefSeq	CDS	10114127	10114354	.	-	0	Parent=NM_063783.4
NC_003280.10	RefSeq	CDS	10114402	10114523	.	-	2	Parent=NM_063783.4
NC_003280.10	RefSeq	CDS	10114577	10114710	.	-	1	Parent=NM_063783.4
NC_003280.10	RefSeq	CDS	10114760	10114959	.	-	0	Parent=NM_063783.4
NC_003280.10	RefSeq	CDS	10115010	10115236	.	-	2	Parent=NM_063783.4
NC_003280.10	RefSeq	CDS	10115284	10115533	.	-	0	Parent=NM_063783.4
NC_003280.10	RefSeq	CDS	10115583	10115876	.	-	0	Parent=NM_063783.4
NC_003280.10	RefSeq	CDS	10115926	10116006	.	-	0	Parent=NM_063783.4
NC_003280.10	RefSeq	CDS	10116052	10117064	.	-	2	Parent=NM_063783.4
NC_003280.10	RefSeq	CDS	10117108	10117275	.	-	2	Parent=NM_063783.4
NC_003280.10	RefSeq	CDS	10117835	10117913	.	-	0	Parent=NM_063783.4
NC_003280.10	RefSeq	CDS	10117963	10118540	.	-	2	Parent=NM_063783.4
NC_003280.10	RefSeq	CDS	10118590	10118668	.	-	0	Parent=NM_063783.4
NC_003280.10	RefSeq	CDS	10118714	10119261	.	-	2	Parent=NM_063783.4
NC_003280.10	RefSeq	CDS	10119416	10119494	.	-	0	Parent=NM_063783.4
NC_003280.10	RefSeq	CDS	10119546	10120177	.	-	2	Parent=NM_063783.4
NC_003280.10	RefSeq	CDS	10120406	10120730	.	-	0	Parent=NM_063783.4
NC_003280.10	RefSeq	CDS	10120776	10120915	.	-	2	Parent=NM_063783.4
NC_003280.10	RefSeq	CDS	10120961	10121101	.	-	2	Parent=NM_063783.4
NC_003280.10	RefSeq	CDS	10121363	10121495	.	-	0	Parent=NM_063783.4
NC_003280.10	RefSeq	CDS	10121544	10121729	.	-	0	Parent=NM_063783.4
NC_003280.10	RefSeq	CDS	10121778	10121825	.	-	0	Parent=NM_063783.4
NC_003280.10	RefSeq	transcript	10109634	10109738	.	+	.	ID=NR_051582.1;geneID=13186708;gene_name=ZK945.14
NC_003280.10	RefSeq	exon	10109634	10109738	.	+	.	Parent=NR_051582.1
NC_003280.10	RefSeq	transcript	10111066	10111215	.	+	.	ID=NR_051583.1;geneID=13186709;gene_name=ZK945.11
NC_003280.10	RefSeq	exon	10111066	10111215	.	+	.	Parent=NR_051583.1
NC_003280.10	RefSeq	transcript	10116347	10116495	.	+	.	ID=NR_051584.1;geneID=13186710;gene_name=ZK945.10
NC_003280.10	RefSeq	exon	10116347	10116495	.	+	.	Parent=NR_051584.1
NC_003280.10	RefSeq	mRNA	10122765	10125013	.	+	.	ID=NM_001129136.4;geneID=6418644;gene_name=F27E5.7
NC_003280.10	RefSeq	exon	10122765	10123003	.	+	.	Parent=NM_001129136.4
NC_003280.10	RefSeq	exon	10124501	10124638	.	+	.	Parent=NM_001129136.4
NC_003280.10	RefSeq	exon	10124747	10125013	.	+	.	Parent=NM_001129136.4
NC_003280.10	RefSeq	CDS	10122878	10123003	.	+	0	Parent=NM_001129136.4
NC_003280.10	RefSeq	CDS	10124501	10124638	.	+	0	Parent=NM_001129136.4
NC_003280.10	RefSeq	CDS	10124747	10124890	.	+	0	Parent=NM_001129136.4
NC_003280.10	RefSeq	mRNA	10125712	10127489	.	-	.	ID=NM_001026951.3;geneID=3565659;gene_name=F27E5.8
NC_003280.10	RefSeq	exon	10125712	10126139	.	-	.	Parent=NM_001026951.3
NC_003280.10	RefSeq	exon	10126187	10126442	.	-	.	Parent=NM_001026951.3
NC_003280.10	RefSeq	exon	10126489	10126656	.	-	.	Parent=NM_001026951.3
NC_003280.10	RefSeq	exon	10126705	10126871	.	-	.	Parent=NM_001026951.3
NC_003280.10	RefSeq	exon	10126912	10127026	.	-	.	Parent=NM_001026951.3
NC_003280.10	RefSeq	exon	10127270	10127489	.	-	.	Parent=NM_001026951.3
NC_003280.10	RefSeq	CDS	10125898	10126139	.	-	2	Parent=NM_001026951.3
NC_003280.10	RefSeq	CDS	10126187	10126442	.	-	0	Parent=NM_001026951.3
NC_003280.10	RefSeq	CDS	10126489	10126656	.	-	0	Parent=NM_001026951.3
NC_003280.10	RefSeq	CDS	10126705	10126871	.	-	2	Parent=NM_001026951.3
NC_003280.10	RefSeq	CDS	10126912	10127026	.	-	0	Parent=NM_001026951.3
NC_003280.10	RefSeq	CDS	10127270	10127455	.	-	0	Parent=NM_001026951.3
NC_003280.10	RefSeq	mRNA	10128221	10131860	.	-	.	ID=NM_063784.5;geneID=185025;gene_name=F27E5.5
NC_003280.10	RefSeq	exon	10128221	10128465	.	-	.	Parent=NM_063784.5
NC_003280.10	RefSeq	exon	10128870	10129078	.	-	.	Parent=NM_063784.5
NC_003280.10	RefSeq	exon	10129710	10129881	.	-	.	Parent=NM_063784.5
NC_003280.10	RefSeq	exon	10129938	10130021	.	-	.	Parent=NM_063784.5
NC_003280.10	RefSeq	exon	10130067	10130392	.	-	.	Parent=NM_063784.5
NC_003280.10	RefSeq	exon	10131384	10131602	.	-	.	Parent=NM_063784.5
NC_003280.10	RefSeq	exon	10131749	10131860	.	-	.	Parent=NM_063784.5
NC_003280.10	RefSeq	CDS	10128418	10128465	.	-	0	Parent=NM_063784.5
NC_003280.10	RefSeq	CDS	10128870	10129078	.	-	2	Parent=NM_063784.5
NC_003280.10	RefSeq	CDS	10129710	10129881	.	-	0	Parent=NM_063784.5
NC_003280.10	RefSeq	CDS	10129938	10130021	.	-	0	Parent=NM_063784.5
NC_003280.10	RefSeq	CDS	10130067	10130392	.	-	2	Parent=NM_063784.5
NC_003280.10	RefSeq	CDS	10131384	10131602	.	-	2	Parent=NM_063784.5
NC_003280.10	RefSeq	CDS	10131749	10131824	.	-	0	Parent=NM_063784.5
NC_003280.10	RefSeq	mRNA	10134945	10135825	.	+	.	ID=NM_001267306.4;geneID=13186714;gene_name=F27E5.9
NC_003280.10	RefSeq	exon	10134945	10135210	.	+	.	Parent=NM_001267306.4
NC_003280.10	RefSeq	exon	10135579	10135825	.	+	.	Parent=NM_001267306.4
NC_003280.10	RefSeq	CDS	10134950	10135210	.	+	0	Parent=NM_001267306.4
NC_003280.10	RefSeq	CDS	10135579	10135686	.	+	0	Parent=NM_001267306.4
NC_003280.10	RefSeq	mRNA	10137658	10139216	.	+	.	ID=NM_063785.5;geneID=185024;gene_name=phg-1
NC_003280.10	RefSeq	exon	10137658	10137810	.	+	.	Parent=NM_063785.5
NC_003280.10	RefSeq	exon	10138101	10138351	.	+	.	Parent=NM_063785.5
NC_003280.10	RefSeq	exon	10138401	10138546	.	+	.	Parent=NM_063785.5
NC_003280.10	RefSeq	exon	10138906	10139216	.	+	.	Parent=NM_063785.5
NC_003280.10	RefSeq	CDS	10137668	10137810	.	+	0	Parent=NM_063785.5
NC_003280.10	RefSeq	CDS	10138101	10138351	.	+	1	Parent=NM_063785.5
NC_003280.10	RefSeq	CDS	10138401	10138546	.	+	2	Parent=NM_063785.5
NC_003280.10	RefSeq	CDS	10138906	10139052	.	+	0	Parent=NM_063785.5
NC_003280.10	RefSeq	mRNA	10139590	10141406	.	+	.	ID=NM_063786.4;geneID=185021;gene_name=asah-2
NC_003280.10	RefSeq	exon	10139590	10139643	.	+	.	Parent=NM_063786.4
NC_003280.10	RefSeq	exon	10139767	10139868	.	+	.	Parent=NM_063786.4
NC_003280.10	RefSeq	exon	10139982	10140086	.	+	.	Parent=NM_063786.4
NC_003280.10	RefSeq	exon	10140132	10140531	.	+	.	Parent=NM_063786.4
NC_003280.10	RefSeq	exon	10140585	10140742	.	+	.	Parent=NM_063786.4
NC_003280.10	RefSeq	exon	10140841	10141023	.	+	.	Parent=NM_063786.4
NC_003280.10	RefSeq	exon	10141089	10141181	.	+	.	Parent=NM_063786.4
NC_003280.10	RefSeq	exon	10141227	10141406	.	+	.	Parent=NM_063786.4
NC_003280.10	RefSeq	CDS	10139599	10139643	.	+	0	Parent=NM_063786.4
NC_003280.10	RefSeq	CDS	10139767	10139868	.	+	0	Parent=NM_063786.4
NC_003280.10	RefSeq	CDS	10139982	10140086	.	+	0	Parent=NM_063786.4
NC_003280.10	RefSeq	CDS	10140132	10140531	.	+	0	Parent=NM_063786.4
NC_003280.10	RefSeq	CDS	10140585	10140742	.	+	2	Parent=NM_063786.4
NC_003280.10	RefSeq	CDS	10140841	10141023	.	+	0	Parent=NM_063786.4
NC_003280.10	RefSeq	CDS	10141089	10141181	.	+	0	Parent=NM_063786.4
NC_003280.10	RefSeq	CDS	10141227	10141346	.	+	0	Parent=NM_063786.4
NC_003280.10	RefSeq	mRNA	10141375	10144192	.	-	.	ID=NM_063787.3;geneID=185023;gene_name=F27E5.3
NC_003280.10	RefSeq	exon	10141375	10141646	.	-	.	Parent=NM_063787.3
NC_003280.10	RefSeq	exon	10141713	10142406	.	-	.	Parent=NM_063787.3
NC_003280.10	RefSeq	exon	10142894	10142954	.	-	.	Parent=NM_063787.3
NC_003280.10	RefSeq	exon	10143003	10143045	.	-	.	Parent=NM_063787.3
NC_003280.10	RefSeq	exon	10143093	10143219	.	-	.	Parent=NM_063787.3
NC_003280.10	RefSeq	exon	10143331	10143451	.	-	.	Parent=NM_063787.3
NC_003280.10	RefSeq	exon	10143495	10143628	.	-	.	Parent=NM_063787.3
NC_003280.10	RefSeq	exon	10144078	10144192	.	-	.	Parent=NM_063787.3
NC_003280.10	RefSeq	CDS	10141457	10141646	.	-	1	Parent=NM_063787.3
NC_003280.10	RefSeq	CDS	10141713	10142406	.	-	2	Parent=NM_063787.3
NC_003280.10	RefSeq	CDS	10142894	10142954	.	-	0	Parent=NM_063787.3
NC_003280.10	RefSeq	CDS	10143003	10143045	.	-	1	Parent=NM_063787.3
NC_003280.10	RefSeq	CDS	10143093	10143219	.	-	2	Parent=NM_063787.3
NC_003280.10	RefSeq	CDS	10143331	10143451	.	-	0	Parent=NM_063787.3
NC_003280.10	RefSeq	CDS	10143495	10143628	.	-	2	Parent=NM_063787.3
NC_003280.10	RefSeq	CDS	10144078	10144192	.	-	0	Parent=NM_063787.3
NC_003280.10	RefSeq	mRNA	10146570	10152865	.	+	.	ID=NM_063788.3;geneID=185022;gene_name=pax-3
NC_003280.10	RefSeq	exon	10146570	10146889	.	+	.	Parent=NM_063788.3
NC_003280.10	RefSeq	exon	10147320	10147417	.	+	.	Parent=NM_063788.3
NC_003280.10	RefSeq	exon	10147463	10147559	.	+	.	Parent=NM_063788.3
NC_003280.10	RefSeq	exon	10148258	10148441	.	+	.	Parent=NM_063788.3
NC_003280.10	RefSeq	exon	10148851	10148925	.	+	.	Parent=NM_063788.3
NC_003280.10	RefSeq	exon	10151956	10152245	.	+	.	Parent=NM_063788.3
NC_003280.10	RefSeq	exon	10152305	10152865	.	+	.	Parent=NM_063788.3
NC_003280.10	RefSeq	CDS	10146848	10146889	.	+	0	Parent=NM_063788.3
NC_003280.10	RefSeq	CDS	10147320	10147417	.	+	0	Parent=NM_063788.3
NC_003280.10	RefSeq	CDS	10147463	10147559	.	+	1	Parent=NM_063788.3
NC_003280.10	RefSeq	CDS	10148258	10148441	.	+	0	Parent=NM_063788.3
NC_003280.10	RefSeq	CDS	10148851	10148925	.	+	2	Parent=NM_063788.3
NC_003280.10	RefSeq	CDS	10151956	10152245	.	+	2	Parent=NM_063788.3
NC_003280.10	RefSeq	CDS	10152305	10152445	.	+	0	Parent=NM_063788.3
NC_003280.10	RefSeq	mRNA	10155406	10156222	.	+	.	ID=NM_001026970.2;geneID=3565890;gene_name=nlp-63
NC_003280.10	RefSeq	exon	10155406	10155486	.	+	.	Parent=NM_001026970.2
NC_003280.10	RefSeq	exon	10155897	10156222	.	+	.	Parent=NM_001026970.2
NC_003280.10	RefSeq	CDS	10155424	10155486	.	+	0	Parent=NM_001026970.2
NC_003280.10	RefSeq	CDS	10155897	10156046	.	+	0	Parent=NM_001026970.2
NC_003280.10	RefSeq	mRNA	10157520	10164452	.	-	.	ID=NM_001267307.5;geneID=174577;gene_name=daf-19
NC_003280.10	RefSeq	exon	10157520	10158087	.	-	.	Parent=NM_001267307.5
NC_003280.10	RefSeq	exon	10158138	10159008	.	-	.	Parent=NM_001267307.5
NC_003280.10	RefSeq	exon	10159065	10159277	.	-	.	Parent=NM_001267307.5
NC_003280.10	RefSeq	exon	10159326	10159667	.	-	.	Parent=NM_001267307.5
NC_003280.10	RefSeq	exon	10159745	10159821	.	-	.	Parent=NM_001267307.5
NC_003280.10	RefSeq	exon	10160797	10160928	.	-	.	Parent=NM_001267307.5
NC_003280.10	RefSeq	exon	10160977	10161043	.	-	.	Parent=NM_001267307.5
NC_003280.10	RefSeq	exon	10163497	10163578	.	-	.	Parent=NM_001267307.5
NC_003280.10	RefSeq	exon	10164312	10164452	.	-	.	Parent=NM_001267307.5
NC_003280.10	RefSeq	CDS	10157953	10158087	.	-	0	Parent=NM_001267307.5
NC_003280.10	RefSeq	CDS	10158138	10159008	.	-	1	Parent=NM_001267307.5
NC_003280.10	RefSeq	CDS	10159065	10159277	.	-	1	Parent=NM_001267307.5
NC_003280.10	RefSeq	CDS	10159326	10159667	.	-	1	Parent=NM_001267307.5
NC_003280.10	RefSeq	CDS	10159745	10159821	.	-	0	Parent=NM_001267307.5
NC_003280.10	RefSeq	CDS	10160797	10160928	.	-	0	Parent=NM_001267307.5
NC_003280.10	RefSeq	CDS	10160977	10161043	.	-	1	Parent=NM_001267307.5
NC_003280.10	RefSeq	CDS	10163497	10163578	.	-	2	Parent=NM_001267307.5
NC_003280.10	RefSeq	CDS	10164312	10164378	.	-	0	Parent=NM_001267307.5
NC_003280.10	RefSeq	mRNA	10157521	10169345	.	-	.	ID=NM_001026969.4;geneID=174577;gene_name=daf-19
NC_003280.10	RefSeq	exon	10157521	10158087	.	-	.	Parent=NM_001026969.4
NC_003280.10	RefSeq	exon	10158138	10159008	.	-	.	Parent=NM_001026969.4
NC_003280.10	RefSeq	exon	10159065	10159277	.	-	.	Parent=NM_001026969.4
NC_003280.10	RefSeq	exon	10159326	10159667	.	-	.	Parent=NM_001026969.4
NC_003280.10	RefSeq	exon	10159745	10159821	.	-	.	Parent=NM_001026969.4
NC_003280.10	RefSeq	exon	10160797	10160928	.	-	.	Parent=NM_001026969.4
NC_003280.10	RefSeq	exon	10160977	10161043	.	-	.	Parent=NM_001026969.4
NC_003280.10	RefSeq	exon	10163497	10163578	.	-	.	Parent=NM_001026969.4
NC_003280.10	RefSeq	exon	10164312	10164386	.	-	.	Parent=NM_001026969.4
NC_003280.10	RefSeq	exon	10166141	10166307	.	-	.	Parent=NM_001026969.4
NC_003280.10	RefSeq	exon	10168074	10168262	.	-	.	Parent=NM_001026969.4
NC_003280.10	RefSeq	exon	10169254	10169345	.	-	.	Parent=NM_001026969.4
NC_003280.10	RefSeq	CDS	10157953	10158087	.	-	0	Parent=NM_001026969.4
NC_003280.10	RefSeq	CDS	10158138	10159008	.	-	1	Parent=NM_001026969.4
NC_003280.10	RefSeq	CDS	10159065	10159277	.	-	1	Parent=NM_001026969.4
NC_003280.10	RefSeq	CDS	10159326	10159667	.	-	1	Parent=NM_001026969.4
NC_003280.10	RefSeq	CDS	10159745	10159821	.	-	0	Parent=NM_001026969.4
NC_003280.10	RefSeq	CDS	10160797	10160928	.	-	0	Parent=NM_001026969.4
NC_003280.10	RefSeq	CDS	10160977	10161043	.	-	1	Parent=NM_001026969.4
NC_003280.10	RefSeq	CDS	10163497	10163578	.	-	2	Parent=NM_001026969.4
NC_003280.10	RefSeq	CDS	10164312	10164386	.	-	2	Parent=NM_001026969.4
NC_003280.10	RefSeq	CDS	10166141	10166307	.	-	1	Parent=NM_001026969.4
NC_003280.10	RefSeq	CDS	10168074	10168262	.	-	1	Parent=NM_001026969.4
NC_003280.10	RefSeq	CDS	10169254	10169321	.	-	0	Parent=NM_001026969.4
NC_003280.10	RefSeq	mRNA	10157522	10169346	.	-	.	ID=NM_001026968.5;geneID=174577;gene_name=daf-19
NC_003280.10	RefSeq	exon	10157522	10158087	.	-	.	Parent=NM_001026968.5
NC_003280.10	RefSeq	exon	10158138	10159008	.	-	.	Parent=NM_001026968.5
NC_003280.10	RefSeq	exon	10159065	10159277	.	-	.	Parent=NM_001026968.5
NC_003280.10	RefSeq	exon	10159326	10159667	.	-	.	Parent=NM_001026968.5
NC_003280.10	RefSeq	exon	10159745	10159821	.	-	.	Parent=NM_001026968.5
NC_003280.10	RefSeq	exon	10160797	10160928	.	-	.	Parent=NM_001026968.5
NC_003280.10	RefSeq	exon	10160977	10161043	.	-	.	Parent=NM_001026968.5
NC_003280.10	RefSeq	exon	10163497	10163578	.	-	.	Parent=NM_001026968.5
NC_003280.10	RefSeq	exon	10166141	10166307	.	-	.	Parent=NM_001026968.5
NC_003280.10	RefSeq	exon	10168074	10168262	.	-	.	Parent=NM_001026968.5
NC_003280.10	RefSeq	exon	10169254	10169346	.	-	.	Parent=NM_001026968.5
NC_003280.10	RefSeq	CDS	10157953	10158087	.	-	0	Parent=NM_001026968.5
NC_003280.10	RefSeq	CDS	10158138	10159008	.	-	1	Parent=NM_001026968.5
NC_003280.10	RefSeq	CDS	10159065	10159277	.	-	1	Parent=NM_001026968.5
NC_003280.10	RefSeq	CDS	10159326	10159667	.	-	1	Parent=NM_001026968.5
NC_003280.10	RefSeq	CDS	10159745	10159821	.	-	0	Parent=NM_001026968.5
NC_003280.10	RefSeq	CDS	10160797	10160928	.	-	0	Parent=NM_001026968.5
NC_003280.10	RefSeq	CDS	10160977	10161043	.	-	1	Parent=NM_001026968.5
NC_003280.10	RefSeq	CDS	10163497	10163578	.	-	2	Parent=NM_001026968.5
NC_003280.10	RefSeq	CDS	10166141	10166307	.	-	1	Parent=NM_001026968.5
NC_003280.10	RefSeq	CDS	10168074	10168262	.	-	1	Parent=NM_001026968.5
NC_003280.10	RefSeq	CDS	10169254	10169321	.	-	0	Parent=NM_001026968.5
NC_003280.10	RefSeq	mRNA	10157953	10161673	.	-	.	ID=NM_001267308.3;geneID=174577;gene_name=daf-19
NC_003280.10	RefSeq	exon	10157953	10158087	.	-	.	Parent=NM_001267308.3
NC_003280.10	RefSeq	exon	10158138	10159008	.	-	.	Parent=NM_001267308.3
NC_003280.10	RefSeq	exon	10159065	10159277	.	-	.	Parent=NM_001267308.3
NC_003280.10	RefSeq	exon	10159326	10159667	.	-	.	Parent=NM_001267308.3
NC_003280.10	RefSeq	exon	10159745	10159821	.	-	.	Parent=NM_001267308.3
NC_003280.10	RefSeq	exon	10160797	10160928	.	-	.	Parent=NM_001267308.3
NC_003280.10	RefSeq	exon	10160977	10161043	.	-	.	Parent=NM_001267308.3
NC_003280.10	RefSeq	exon	10161476	10161673	.	-	.	Parent=NM_001267308.3
NC_003280.10	RefSeq	CDS	10157953	10158087	.	-	0	Parent=NM_001267308.3
NC_003280.10	RefSeq	CDS	10158138	10159008	.	-	1	Parent=NM_001267308.3
NC_003280.10	RefSeq	CDS	10159065	10159277	.	-	1	Parent=NM_001267308.3
NC_003280.10	RefSeq	CDS	10159326	10159667	.	-	1	Parent=NM_001267308.3
NC_003280.10	RefSeq	CDS	10159745	10159821	.	-	0	Parent=NM_001267308.3
NC_003280.10	RefSeq	CDS	10160797	10160928	.	-	0	Parent=NM_001267308.3
NC_003280.10	RefSeq	CDS	10160977	10161043	.	-	1	Parent=NM_001267308.3
NC_003280.10	RefSeq	CDS	10161476	10161507	.	-	0	Parent=NM_001267308.3
NC_003280.10	RefSeq	mRNA	10157953	10163576	.	-	.	ID=NM_001306556.3;geneID=174577;gene_name=daf-19
NC_003280.10	RefSeq	exon	10157953	10158087	.	-	.	Parent=NM_001306556.3
NC_003280.10	RefSeq	exon	10158138	10159008	.	-	.	Parent=NM_001306556.3
NC_003280.10	RefSeq	exon	10159065	10159277	.	-	.	Parent=NM_001306556.3
NC_003280.10	RefSeq	exon	10159326	10159667	.	-	.	Parent=NM_001306556.3
NC_003280.10	RefSeq	exon	10159745	10159821	.	-	.	Parent=NM_001306556.3
NC_003280.10	RefSeq	exon	10160797	10160928	.	-	.	Parent=NM_001306556.3
NC_003280.10	RefSeq	exon	10160977	10161043	.	-	.	Parent=NM_001306556.3
NC_003280.10	RefSeq	exon	10163497	10163576	.	-	.	Parent=NM_001306556.3
NC_003280.10	RefSeq	CDS	10157953	10158087	.	-	0	Parent=NM_001306556.3
NC_003280.10	RefSeq	CDS	10158138	10159008	.	-	1	Parent=NM_001306556.3
NC_003280.10	RefSeq	CDS	10159065	10159277	.	-	1	Parent=NM_001306556.3
NC_003280.10	RefSeq	CDS	10159326	10159667	.	-	1	Parent=NM_001306556.3
NC_003280.10	RefSeq	CDS	10159745	10159821	.	-	0	Parent=NM_001306556.3
NC_003280.10	RefSeq	CDS	10160797	10160928	.	-	0	Parent=NM_001306556.3
NC_003280.10	RefSeq	CDS	10160977	10161043	.	-	1	Parent=NM_001306556.3
NC_003280.10	RefSeq	CDS	10163497	10163576	.	-	0	Parent=NM_001306556.3
NC_003280.10	RefSeq	transcript	10163506	10163526	.	+	.	ID=NR_051585.1;geneID=13186721;gene_name=21ur-13428
NC_003280.10	RefSeq	exon	10163506	10163526	.	+	.	Parent=NR_051585.1
NC_003280.10	RefSeq	mRNA	10171268	10172498	.	+	.	ID=NM_063791.8;geneID=174578;gene_name=gpd-4
NC_003280.10	RefSeq	exon	10171268	10171802	.	+	.	Parent=NM_063791.8
NC_003280.10	RefSeq	exon	10171855	10172287	.	+	.	Parent=NM_063791.8
NC_003280.10	RefSeq	exon	10172336	10172498	.	+	.	Parent=NM_063791.8
NC_003280.10	RefSeq	CDS	10171280	10171802	.	+	0	Parent=NM_063791.8
NC_003280.10	RefSeq	CDS	10171855	10172287	.	+	2	Parent=NM_063791.8
NC_003280.10	RefSeq	CDS	10172336	10172405	.	+	1	Parent=NM_063791.8
NC_003280.10	RefSeq	mRNA	10172923	10174346	.	+	.	ID=NM_063792.2;geneID=174579;gene_name=wbp-11
NC_003280.10	RefSeq	exon	10172923	10173297	.	+	.	Parent=NM_063792.2
NC_003280.10	RefSeq	exon	10173346	10173460	.	+	.	Parent=NM_063792.2
NC_003280.10	RefSeq	exon	10173508	10173671	.	+	.	Parent=NM_063792.2
NC_003280.10	RefSeq	exon	10173718	10173759	.	+	.	Parent=NM_063792.2
NC_003280.10	RefSeq	exon	10173895	10174346	.	+	.	Parent=NM_063792.2
NC_003280.10	RefSeq	CDS	10172925	10173297	.	+	0	Parent=NM_063792.2
NC_003280.10	RefSeq	CDS	10173346	10173460	.	+	2	Parent=NM_063792.2
NC_003280.10	RefSeq	CDS	10173508	10173671	.	+	1	Parent=NM_063792.2
NC_003280.10	RefSeq	CDS	10173718	10173759	.	+	2	Parent=NM_063792.2
NC_003280.10	RefSeq	CDS	10173895	10174280	.	+	2	Parent=NM_063792.2
NC_003280.10	RefSeq	mRNA	10174648	10180040	.	+	.	ID=NM_063793.8;geneID=174580;gene_name=F33H1.4
NC_003280.10	RefSeq	exon	10174648	10174701	.	+	.	Parent=NM_063793.8
NC_003280.10	RefSeq	exon	10174930	10175143	.	+	.	Parent=NM_063793.8
NC_003280.10	RefSeq	exon	10175196	10177027	.	+	.	Parent=NM_063793.8
NC_003280.10	RefSeq	exon	10177307	10178274	.	+	.	Parent=NM_063793.8
NC_003280.10	RefSeq	exon	10178470	10179396	.	+	.	Parent=NM_063793.8
NC_003280.10	RefSeq	exon	10179445	10179504	.	+	.	Parent=NM_063793.8
NC_003280.10	RefSeq	exon	10179555	10180040	.	+	.	Parent=NM_063793.8
NC_003280.10	RefSeq	CDS	10174674	10174701	.	+	0	Parent=NM_063793.8
NC_003280.10	RefSeq	CDS	10174930	10175143	.	+	2	Parent=NM_063793.8
NC_003280.10	RefSeq	CDS	10175196	10177027	.	+	1	Parent=NM_063793.8
NC_003280.10	RefSeq	CDS	10177307	10178274	.	+	2	Parent=NM_063793.8
NC_003280.10	RefSeq	CDS	10178470	10179396	.	+	0	Parent=NM_063793.8
NC_003280.10	RefSeq	CDS	10179445	10179504	.	+	0	Parent=NM_063793.8
NC_003280.10	RefSeq	CDS	10179555	10179662	.	+	0	Parent=NM_063793.8
NC_003280.10	RefSeq	mRNA	10180199	10182734	.	-	.	ID=NM_063794.1;geneID=191794;gene_name=srd-1
NC_003280.10	RefSeq	exon	10180199	10180282	.	-	.	Parent=NM_063794.1
NC_003280.10	RefSeq	exon	10180406	10180481	.	-	.	Parent=NM_063794.1
NC_003280.10	RefSeq	exon	10180802	10180977	.	-	.	Parent=NM_063794.1
NC_003280.10	RefSeq	exon	10181023	10181097	.	-	.	Parent=NM_063794.1
NC_003280.10	RefSeq	exon	10181146	10181261	.	-	.	Parent=NM_063794.1
NC_003280.10	RefSeq	exon	10181314	10181413	.	-	.	Parent=NM_063794.1
NC_003280.10	RefSeq	exon	10181461	10181565	.	-	.	Parent=NM_063794.1
NC_003280.10	RefSeq	exon	10181614	10181882	.	-	.	Parent=NM_063794.1
NC_003280.10	RefSeq	exon	10182620	10182734	.	-	.	Parent=NM_063794.1
NC_003280.10	RefSeq	CDS	10180199	10180282	.	-	0	Parent=NM_063794.1
NC_003280.10	RefSeq	CDS	10180406	10180481	.	-	1	Parent=NM_063794.1
NC_003280.10	RefSeq	CDS	10180802	10180977	.	-	0	Parent=NM_063794.1
NC_003280.10	RefSeq	CDS	10181023	10181097	.	-	0	Parent=NM_063794.1
NC_003280.10	RefSeq	CDS	10181146	10181261	.	-	2	Parent=NM_063794.1
NC_003280.10	RefSeq	CDS	10181314	10181413	.	-	0	Parent=NM_063794.1
NC_003280.10	RefSeq	CDS	10181461	10181565	.	-	0	Parent=NM_063794.1
NC_003280.10	RefSeq	CDS	10181614	10181882	.	-	2	Parent=NM_063794.1
NC_003280.10	RefSeq	CDS	10182620	10182734	.	-	0	Parent=NM_063794.1
NC_003280.10	RefSeq	transcript	10180796	10180884	.	+	.	ID=NR_051586.1;geneID=13186726;gene_name=F33H1.9
NC_003280.10	RefSeq	exon	10180796	10180884	.	+	.	Parent=NR_051586.1
NC_003280.10	RefSeq	mRNA	10185789	10187908	.	-	.	ID=NM_063795.2;geneID=191795;gene_name=srd-2
NC_003280.10	RefSeq	exon	10185789	10185854	.	-	.	Parent=NM_063795.2
NC_003280.10	RefSeq	exon	10185903	10185978	.	-	.	Parent=NM_063795.2
NC_003280.10	RefSeq	exon	10186130	10186305	.	-	.	Parent=NM_063795.2
NC_003280.10	RefSeq	exon	10186353	10186427	.	-	.	Parent=NM_063795.2
NC_003280.10	RefSeq	exon	10186470	10186585	.	-	.	Parent=NM_063795.2
NC_003280.10	RefSeq	exon	10186889	10187226	.	-	.	Parent=NM_063795.2
NC_003280.10	RefSeq	exon	10187329	10187467	.	-	.	Parent=NM_063795.2
NC_003280.10	RefSeq	exon	10187806	10187908	.	-	.	Parent=NM_063795.2
NC_003280.10	RefSeq	CDS	10185789	10185854	.	-	0	Parent=NM_063795.2
NC_003280.10	RefSeq	CDS	10185903	10185978	.	-	1	Parent=NM_063795.2
NC_003280.10	RefSeq	CDS	10186130	10186305	.	-	0	Parent=NM_063795.2
NC_003280.10	RefSeq	CDS	10186353	10186427	.	-	0	Parent=NM_063795.2
NC_003280.10	RefSeq	CDS	10186470	10186585	.	-	2	Parent=NM_063795.2
NC_003280.10	RefSeq	CDS	10186889	10187226	.	-	1	Parent=NM_063795.2
NC_003280.10	RefSeq	CDS	10187329	10187467	.	-	2	Parent=NM_063795.2
NC_003280.10	RefSeq	CDS	10187806	10187908	.	-	0	Parent=NM_063795.2
NC_003280.10	RefSeq	mRNA	10188258	10189469	.	-	.	ID=NM_063796.5;geneID=191612;gene_name=cdc-25.4
NC_003280.10	RefSeq	exon	10188258	10188603	.	-	.	Parent=NM_063796.5
NC_003280.10	RefSeq	exon	10188674	10188797	.	-	.	Parent=NM_063796.5
NC_003280.10	RefSeq	exon	10188856	10188986	.	-	.	Parent=NM_063796.5
NC_003280.10	RefSeq	exon	10189028	10189192	.	-	.	Parent=NM_063796.5
NC_003280.10	RefSeq	exon	10189235	10189301	.	-	.	Parent=NM_063796.5
NC_003280.10	RefSeq	exon	10189350	10189469	.	-	.	Parent=NM_063796.5
NC_003280.10	RefSeq	CDS	10188310	10188603	.	-	0	Parent=NM_063796.5
NC_003280.10	RefSeq	CDS	10188674	10188797	.	-	1	Parent=NM_063796.5
NC_003280.10	RefSeq	CDS	10188856	10188986	.	-	0	Parent=NM_063796.5
NC_003280.10	RefSeq	CDS	10189028	10189192	.	-	0	Parent=NM_063796.5
NC_003280.10	RefSeq	CDS	10189235	10189301	.	-	1	Parent=NM_063796.5
NC_003280.10	RefSeq	CDS	10189350	10189405	.	-	0	Parent=NM_063796.5
NC_003280.10	RefSeq	mRNA	10192507	10193993	.	+	.	ID=NM_063797.3;geneID=187629;gene_name=R05H5.7
NC_003280.10	RefSeq	exon	10192507	10192691	.	+	.	Parent=NM_063797.3
NC_003280.10	RefSeq	exon	10192784	10192912	.	+	.	Parent=NM_063797.3
NC_003280.10	RefSeq	exon	10192992	10193091	.	+	.	Parent=NM_063797.3
NC_003280.10	RefSeq	exon	10193201	10193993	.	+	.	Parent=NM_063797.3
NC_003280.10	RefSeq	CDS	10192529	10192691	.	+	0	Parent=NM_063797.3
NC_003280.10	RefSeq	CDS	10192784	10192912	.	+	2	Parent=NM_063797.3
NC_003280.10	RefSeq	CDS	10192992	10193091	.	+	2	Parent=NM_063797.3
NC_003280.10	RefSeq	CDS	10193201	10193420	.	+	1	Parent=NM_063797.3
NC_003280.10	RefSeq	mRNA	10194905	10196835	.	+	.	ID=NM_063798.1;geneID=191788;gene_name=srb-6
NC_003280.10	RefSeq	exon	10194905	10194922	.	+	.	Parent=NM_063798.1
NC_003280.10	RefSeq	exon	10194973	10195173	.	+	.	Parent=NM_063798.1
NC_003280.10	RefSeq	exon	10195826	10196044	.	+	.	Parent=NM_063798.1
NC_003280.10	RefSeq	exon	10196095	10196196	.	+	.	Parent=NM_063798.1
NC_003280.10	RefSeq	exon	10196265	10196359	.	+	.	Parent=NM_063798.1
NC_003280.10	RefSeq	exon	10196408	10196600	.	+	.	Parent=NM_063798.1
NC_003280.10	RefSeq	exon	10196650	10196835	.	+	.	Parent=NM_063798.1
NC_003280.10	RefSeq	CDS	10194905	10194922	.	+	0	Parent=NM_063798.1
NC_003280.10	RefSeq	CDS	10194973	10195173	.	+	0	Parent=NM_063798.1
NC_003280.10	RefSeq	CDS	10195826	10196044	.	+	0	Parent=NM_063798.1
NC_003280.10	RefSeq	CDS	10196095	10196196	.	+	0	Parent=NM_063798.1
NC_003280.10	RefSeq	CDS	10196265	10196359	.	+	0	Parent=NM_063798.1
NC_003280.10	RefSeq	CDS	10196408	10196600	.	+	1	Parent=NM_063798.1
NC_003280.10	RefSeq	CDS	10196650	10196835	.	+	0	Parent=NM_063798.1
NC_003280.10	RefSeq	mRNA	10197625	10198318	.	+	.	ID=NM_063799.8;geneID=174582;gene_name=R05H5.3
NC_003280.10	RefSeq	exon	10197625	10197707	.	+	.	Parent=NM_063799.8
NC_003280.10	RefSeq	exon	10197761	10197972	.	+	.	Parent=NM_063799.8
NC_003280.10	RefSeq	exon	10198025	10198318	.	+	.	Parent=NM_063799.8
NC_003280.10	RefSeq	CDS	10197627	10197707	.	+	0	Parent=NM_063799.8
NC_003280.10	RefSeq	CDS	10197761	10197972	.	+	0	Parent=NM_063799.8
NC_003280.10	RefSeq	CDS	10198025	10198181	.	+	1	Parent=NM_063799.8
NC_003280.10	RefSeq	mRNA	10198218	10200006	.	-	.	ID=NM_063800.7;geneID=174581;gene_name=R05H5.4
NC_003280.10	RefSeq	exon	10198218	10198595	.	-	.	Parent=NM_063800.7
NC_003280.10	RefSeq	exon	10198641	10198982	.	-	.	Parent=NM_063800.7
NC_003280.10	RefSeq	exon	10199028	10199291	.	-	.	Parent=NM_063800.7
NC_003280.10	RefSeq	exon	10199343	10199570	.	-	.	Parent=NM_063800.7
NC_003280.10	RefSeq	exon	10199622	10200006	.	-	.	Parent=NM_063800.7
NC_003280.10	RefSeq	CDS	10198332	10198595	.	-	0	Parent=NM_063800.7
NC_003280.10	RefSeq	CDS	10198641	10198982	.	-	0	Parent=NM_063800.7
NC_003280.10	RefSeq	CDS	10199028	10199291	.	-	0	Parent=NM_063800.7
NC_003280.10	RefSeq	CDS	10199343	10199570	.	-	0	Parent=NM_063800.7
NC_003280.10	RefSeq	CDS	10199622	10199768	.	-	0	Parent=NM_063800.7
NC_003280.10	RefSeq	mRNA	10199810	10200823	.	-	.	ID=NM_001383932.2;geneID=187628;gene_name=arv-1
NC_003280.10	RefSeq	exon	10199810	10200162	.	-	.	Parent=NM_001383932.2
NC_003280.10	RefSeq	exon	10200217	10200350	.	-	.	Parent=NM_001383932.2
NC_003280.10	RefSeq	exon	10200402	10200628	.	-	.	Parent=NM_001383932.2
NC_003280.10	RefSeq	exon	10200678	10200823	.	-	.	Parent=NM_001383932.2
NC_003280.10	RefSeq	CDS	10199951	10200162	.	-	2	Parent=NM_001383932.2
NC_003280.10	RefSeq	CDS	10200217	10200350	.	-	1	Parent=NM_001383932.2
NC_003280.10	RefSeq	CDS	10200402	10200628	.	-	0	Parent=NM_001383932.2
NC_003280.10	RefSeq	CDS	10200678	10200815	.	-	0	Parent=NM_001383932.2
NC_003280.10	RefSeq	transcript	10201125	10202230	.	-	.	ID=NR_000803.1;geneID=174583;gene_name=tts-2
NC_003280.10	RefSeq	exon	10201125	10201739	.	-	.	Parent=NR_000803.1
NC_003280.10	RefSeq	exon	10201964	10202230	.	-	.	Parent=NR_000803.1
NC_003280.10	RefSeq	mRNA	10206725	10209261	.	+	.	ID=NM_001377849.3;geneID=174584;gene_name=T01E8.1
NC_003280.10	RefSeq	exon	10206725	10206901	.	+	.	Parent=NM_001377849.3
NC_003280.10	RefSeq	exon	10206950	10207264	.	+	.	Parent=NM_001377849.3
NC_003280.10	RefSeq	exon	10207785	10207916	.	+	.	Parent=NM_001377849.3
NC_003280.10	RefSeq	exon	10207967	10208080	.	+	.	Parent=NM_001377849.3
NC_003280.10	RefSeq	exon	10208126	10208359	.	+	.	Parent=NM_001377849.3
NC_003280.10	RefSeq	exon	10208408	10208850	.	+	.	Parent=NM_001377849.3
NC_003280.10	RefSeq	exon	10208906	10209261	.	+	.	Parent=NM_001377849.3
NC_003280.10	RefSeq	CDS	10206776	10206901	.	+	0	Parent=NM_001377849.3
NC_003280.10	RefSeq	CDS	10206950	10207264	.	+	0	Parent=NM_001377849.3
NC_003280.10	RefSeq	CDS	10207785	10207916	.	+	0	Parent=NM_001377849.3
NC_003280.10	RefSeq	CDS	10207967	10208080	.	+	0	Parent=NM_001377849.3
NC_003280.10	RefSeq	CDS	10208126	10208359	.	+	0	Parent=NM_001377849.3
NC_003280.10	RefSeq	CDS	10208408	10208850	.	+	0	Parent=NM_001377849.3
NC_003280.10	RefSeq	CDS	10208906	10209092	.	+	1	Parent=NM_001377849.3
NC_003280.10	RefSeq	transcript	10207531	10207551	.	+	.	ID=NR_051587.1;geneID=13186737;gene_name=21ur-15355
NC_003280.10	RefSeq	exon	10207531	10207551	.	+	.	Parent=NR_051587.1
NC_003280.10	RefSeq	transcript	10217484	10218430	.	-	.	ID=NR_151569.1;geneID=34700644;gene_name=T01E8.10
NC_003280.10	RefSeq	exon	10217484	10218430	.	-	.	Parent=NR_151569.1
NC_003280.10	RefSeq	mRNA	10218471	10220022	.	+	.	ID=NM_063803.6;geneID=174585;gene_name=ref-1
NC_003280.10	RefSeq	exon	10218471	10218615	.	+	.	Parent=NM_063803.6
NC_003280.10	RefSeq	exon	10218670	10219125	.	+	.	Parent=NM_063803.6
NC_003280.10	RefSeq	exon	10219176	10219338	.	+	.	Parent=NM_063803.6
NC_003280.10	RefSeq	exon	10219395	10220022	.	+	.	Parent=NM_063803.6
NC_003280.10	RefSeq	CDS	10218473	10218615	.	+	0	Parent=NM_063803.6
NC_003280.10	RefSeq	CDS	10218670	10219125	.	+	1	Parent=NM_063803.6
NC_003280.10	RefSeq	CDS	10219176	10219338	.	+	1	Parent=NM_063803.6
NC_003280.10	RefSeq	CDS	10219395	10219736	.	+	0	Parent=NM_063803.6
NC_003280.10	RefSeq	mRNA	10222877	10229440	.	+	.	ID=NM_063804.5;geneID=174586;gene_name=plc-3
NC_003280.10	RefSeq	exon	10222877	10223173	.	+	.	Parent=NM_063804.5
NC_003280.10	RefSeq	exon	10223222	10223406	.	+	.	Parent=NM_063804.5
NC_003280.10	RefSeq	exon	10223459	10223609	.	+	.	Parent=NM_063804.5
NC_003280.10	RefSeq	exon	10223656	10224129	.	+	.	Parent=NM_063804.5
NC_003280.10	RefSeq	exon	10224182	10224267	.	+	.	Parent=NM_063804.5
NC_003280.10	RefSeq	exon	10224319	10224687	.	+	.	Parent=NM_063804.5
NC_003280.10	RefSeq	exon	10224763	10225191	.	+	.	Parent=NM_063804.5
NC_003280.10	RefSeq	exon	10225289	10225987	.	+	.	Parent=NM_063804.5
NC_003280.10	RefSeq	exon	10227265	10227405	.	+	.	Parent=NM_063804.5
NC_003280.10	RefSeq	exon	10227696	10228334	.	+	.	Parent=NM_063804.5
NC_003280.10	RefSeq	exon	10228398	10228690	.	+	.	Parent=NM_063804.5
NC_003280.10	RefSeq	exon	10228733	10228923	.	+	.	Parent=NM_063804.5
NC_003280.10	RefSeq	exon	10228968	10229440	.	+	.	Parent=NM_063804.5
NC_003280.10	RefSeq	CDS	10222878	10223173	.	+	0	Parent=NM_063804.5
NC_003280.10	RefSeq	CDS	10223222	10223406	.	+	1	Parent=NM_063804.5
NC_003280.10	RefSeq	CDS	10223459	10223609	.	+	2	Parent=NM_063804.5
NC_003280.10	RefSeq	CDS	10223656	10224129	.	+	1	Parent=NM_063804.5
NC_003280.10	RefSeq	CDS	10224182	10224267	.	+	1	Parent=NM_063804.5
NC_003280.10	RefSeq	CDS	10224319	10224687	.	+	2	Parent=NM_063804.5
NC_003280.10	RefSeq	CDS	10224763	10225191	.	+	2	Parent=NM_063804.5
NC_003280.10	RefSeq	CDS	10225289	10225987	.	+	2	Parent=NM_063804.5
NC_003280.10	RefSeq	CDS	10227265	10227405	.	+	2	Parent=NM_063804.5
NC_003280.10	RefSeq	CDS	10227696	10228334	.	+	2	Parent=NM_063804.5
NC_003280.10	RefSeq	CDS	10228398	10228690	.	+	2	Parent=NM_063804.5
NC_003280.10	RefSeq	CDS	10228733	10228923	.	+	0	Parent=NM_063804.5
NC_003280.10	RefSeq	CDS	10228968	10229067	.	+	1	Parent=NM_063804.5
NC_003280.10	RefSeq	mRNA	10226018	10227130	.	-	.	ID=NM_063805.3;geneID=187952;gene_name=srh-135
NC_003280.10	RefSeq	exon	10226018	10226236	.	-	.	Parent=NM_063805.3
NC_003280.10	RefSeq	exon	10226281	10226760	.	-	.	Parent=NM_063805.3
NC_003280.10	RefSeq	exon	10226806	10227130	.	-	.	Parent=NM_063805.3
NC_003280.10	RefSeq	CDS	10226043	10226236	.	-	2	Parent=NM_063805.3
NC_003280.10	RefSeq	CDS	10226281	10226760	.	-	2	Parent=NM_063805.3
NC_003280.10	RefSeq	CDS	10226806	10227130	.	-	0	Parent=NM_063805.3
NC_003280.10	RefSeq	mRNA	10231272	10236100	.	+	.	ID=NM_001027128.4;geneID=259461;gene_name=T01E8.8
NC_003280.10	RefSeq	exon	10231272	10231559	.	+	.	Parent=NM_001027128.4
NC_003280.10	RefSeq	exon	10234696	10234815	.	+	.	Parent=NM_001027128.4
NC_003280.10	RefSeq	exon	10235262	10236100	.	+	.	Parent=NM_001027128.4
NC_003280.10	RefSeq	CDS	10231309	10231559	.	+	0	Parent=NM_001027128.4
NC_003280.10	RefSeq	CDS	10234696	10234815	.	+	1	Parent=NM_001027128.4
NC_003280.10	RefSeq	CDS	10235262	10235508	.	+	1	Parent=NM_001027128.4
NC_003280.10	RefSeq	mRNA	10233833	10234498	.	-	.	ID=NM_001027129.4;geneID=3565635;gene_name=ubxn-5
NC_003280.10	RefSeq	exon	10233833	10234182	.	-	.	Parent=NM_001027129.4
NC_003280.10	RefSeq	exon	10234231	10234360	.	-	.	Parent=NM_001027129.4
NC_003280.10	RefSeq	exon	10234401	10234498	.	-	.	Parent=NM_001027129.4
NC_003280.10	RefSeq	CDS	10233854	10234182	.	-	2	Parent=NM_001027129.4
NC_003280.10	RefSeq	CDS	10234231	10234360	.	-	0	Parent=NM_001027129.4
NC_003280.10	RefSeq	CDS	10234401	10234466	.	-	0	Parent=NM_001027129.4
NC_003280.10	RefSeq	mRNA	10236936	10239695	.	-	.	ID=NM_063806.7;geneID=174587;gene_name=mec-15
NC_003280.10	RefSeq	exon	10236936	10237160	.	-	.	Parent=NM_063806.7
NC_003280.10	RefSeq	exon	10237603	10237682	.	-	.	Parent=NM_063806.7
NC_003280.10	RefSeq	exon	10238007	10238093	.	-	.	Parent=NM_063806.7
NC_003280.10	RefSeq	exon	10238139	10238264	.	-	.	Parent=NM_063806.7
NC_003280.10	RefSeq	exon	10238801	10239478	.	-	.	Parent=NM_063806.7
NC_003280.10	RefSeq	exon	10239527	10239695	.	-	.	Parent=NM_063806.7
NC_003280.10	RefSeq	CDS	10237073	10237160	.	-	1	Parent=NM_063806.7
NC_003280.10	RefSeq	CDS	10237603	10237682	.	-	0	Parent=NM_063806.7
NC_003280.10	RefSeq	CDS	10238007	10238093	.	-	0	Parent=NM_063806.7
NC_003280.10	RefSeq	CDS	10238139	10238264	.	-	0	Parent=NM_063806.7
NC_003280.10	RefSeq	CDS	10238801	10239478	.	-	0	Parent=NM_063806.7
NC_003280.10	RefSeq	CDS	10239527	10239688	.	-	0	Parent=NM_063806.7
NC_003280.10	RefSeq	mRNA	10240277	10242490	.	-	.	ID=NM_063807.5;geneID=174588;gene_name=mrps-14
NC_003280.10	RefSeq	exon	10240277	10240665	.	-	.	Parent=NM_063807.5
NC_003280.10	RefSeq	exon	10241534	10241630	.	-	.	Parent=NM_063807.5
NC_003280.10	RefSeq	exon	10241749	10241922	.	-	.	Parent=NM_063807.5
NC_003280.10	RefSeq	exon	10242414	10242490	.	-	.	Parent=NM_063807.5
NC_003280.10	RefSeq	CDS	10240414	10240665	.	-	0	Parent=NM_063807.5
NC_003280.10	RefSeq	CDS	10241534	10241630	.	-	1	Parent=NM_063807.5
NC_003280.10	RefSeq	CDS	10241749	10241922	.	-	1	Parent=NM_063807.5
NC_003280.10	RefSeq	CDS	10242414	10242490	.	-	0	Parent=NM_063807.5
NC_003280.10	RefSeq	mRNA	10242596	10247638	.	-	.	ID=NM_063808.7;geneID=174589;gene_name=nrde-2
NC_003280.10	RefSeq	exon	10242596	10242923	.	-	.	Parent=NM_063808.7
NC_003280.10	RefSeq	exon	10243186	10243289	.	-	.	Parent=NM_063808.7
NC_003280.10	RefSeq	exon	10243339	10243916	.	-	.	Parent=NM_063808.7
NC_003280.10	RefSeq	exon	10243977	10244883	.	-	.	Parent=NM_063808.7
NC_003280.10	RefSeq	exon	10244956	10245462	.	-	.	Parent=NM_063808.7
NC_003280.10	RefSeq	exon	10245545	10246150	.	-	.	Parent=NM_063808.7
NC_003280.10	RefSeq	exon	10246196	10246360	.	-	.	Parent=NM_063808.7
NC_003280.10	RefSeq	exon	10246410	10246531	.	-	.	Parent=NM_063808.7
NC_003280.10	RefSeq	exon	10246706	10247118	.	-	.	Parent=NM_063808.7
NC_003280.10	RefSeq	exon	10247164	10247240	.	-	.	Parent=NM_063808.7
NC_003280.10	RefSeq	exon	10247286	10247399	.	-	.	Parent=NM_063808.7
NC_003280.10	RefSeq	exon	10247449	10247510	.	-	.	Parent=NM_063808.7
NC_003280.10	RefSeq	exon	10247568	10247638	.	-	.	Parent=NM_063808.7
NC_003280.10	RefSeq	CDS	10242809	10242923	.	-	1	Parent=NM_063808.7
NC_003280.10	RefSeq	CDS	10243186	10243289	.	-	0	Parent=NM_063808.7
NC_003280.10	RefSeq	CDS	10243339	10243916	.	-	2	Parent=NM_063808.7
NC_003280.10	RefSeq	CDS	10243977	10244883	.	-	0	Parent=NM_063808.7
NC_003280.10	RefSeq	CDS	10244956	10245462	.	-	0	Parent=NM_063808.7
NC_003280.10	RefSeq	CDS	10245545	10246150	.	-	0	Parent=NM_063808.7
NC_003280.10	RefSeq	CDS	10246196	10246360	.	-	0	Parent=NM_063808.7
NC_003280.10	RefSeq	CDS	10246410	10246531	.	-	2	Parent=NM_063808.7
NC_003280.10	RefSeq	CDS	10246706	10247118	.	-	1	Parent=NM_063808.7
NC_003280.10	RefSeq	CDS	10247164	10247240	.	-	0	Parent=NM_063808.7
NC_003280.10	RefSeq	CDS	10247286	10247399	.	-	0	Parent=NM_063808.7
NC_003280.10	RefSeq	CDS	10247449	10247510	.	-	2	Parent=NM_063808.7
NC_003280.10	RefSeq	CDS	10247568	10247610	.	-	0	Parent=NM_063808.7
NC_003280.10	RefSeq	mRNA	10248991	10251165	.	+	.	ID=NM_063809.9;geneID=174590;gene_name=atad-3
NC_003280.10	RefSeq	exon	10248991	10249365	.	+	.	Parent=NM_063809.9
NC_003280.10	RefSeq	exon	10249412	10250424	.	+	.	Parent=NM_063809.9
NC_003280.10	RefSeq	exon	10250472	10251165	.	+	.	Parent=NM_063809.9
NC_003280.10	RefSeq	CDS	10248991	10249365	.	+	0	Parent=NM_063809.9
NC_003280.10	RefSeq	CDS	10249412	10250424	.	+	0	Parent=NM_063809.9
NC_003280.10	RefSeq	CDS	10250472	10250871	.	+	1	Parent=NM_063809.9
NC_003280.10	RefSeq	mRNA	10251266	10268207	.	+	.	ID=NM_063810.5;geneID=174591;gene_name=F54B3.1
NC_003280.10	RefSeq	exon	10251266	10251352	.	+	.	Parent=NM_063810.5
NC_003280.10	RefSeq	exon	10251517	10251808	.	+	.	Parent=NM_063810.5
NC_003280.10	RefSeq	exon	10251993	10252163	.	+	.	Parent=NM_063810.5
NC_003280.10	RefSeq	exon	10252210	10252687	.	+	.	Parent=NM_063810.5
NC_003280.10	RefSeq	exon	10253276	10253815	.	+	.	Parent=NM_063810.5
NC_003280.10	RefSeq	exon	10254203	10254587	.	+	.	Parent=NM_063810.5
NC_003280.10	RefSeq	exon	10255155	10255715	.	+	.	Parent=NM_063810.5
NC_003280.10	RefSeq	exon	10256268	10256841	.	+	.	Parent=NM_063810.5
NC_003280.10	RefSeq	exon	10257101	10260051	.	+	.	Parent=NM_063810.5
NC_003280.10	RefSeq	exon	10260720	10260854	.	+	.	Parent=NM_063810.5
NC_003280.10	RefSeq	exon	10260904	10262188	.	+	.	Parent=NM_063810.5
NC_003280.10	RefSeq	exon	10262882	10263024	.	+	.	Parent=NM_063810.5
NC_003280.10	RefSeq	exon	10263079	10263581	.	+	.	Parent=NM_063810.5
NC_003280.10	RefSeq	exon	10264053	10265320	.	+	.	Parent=NM_063810.5
NC_003280.10	RefSeq	exon	10265483	10265679	.	+	.	Parent=NM_063810.5
NC_003280.10	RefSeq	exon	10265736	10266186	.	+	.	Parent=NM_063810.5
NC_003280.10	RefSeq	exon	10266647	10266839	.	+	.	Parent=NM_063810.5
NC_003280.10	RefSeq	exon	10266887	10266972	.	+	.	Parent=NM_063810.5
NC_003280.10	RefSeq	exon	10267025	10267111	.	+	.	Parent=NM_063810.5
NC_003280.10	RefSeq	exon	10267547	10268207	.	+	.	Parent=NM_063810.5
NC_003280.10	RefSeq	CDS	10251294	10251352	.	+	0	Parent=NM_063810.5
NC_003280.10	RefSeq	CDS	10251517	10251808	.	+	1	Parent=NM_063810.5
NC_003280.10	RefSeq	CDS	10251993	10252163	.	+	0	Parent=NM_063810.5
NC_003280.10	RefSeq	CDS	10252210	10252687	.	+	0	Parent=NM_063810.5
NC_003280.10	RefSeq	CDS	10253276	10253815	.	+	2	Parent=NM_063810.5
NC_003280.10	RefSeq	CDS	10254203	10254587	.	+	2	Parent=NM_063810.5
NC_003280.10	RefSeq	CDS	10255155	10255715	.	+	1	Parent=NM_063810.5
NC_003280.10	RefSeq	CDS	10256268	10256841	.	+	1	Parent=NM_063810.5
NC_003280.10	RefSeq	CDS	10257101	10260051	.	+	0	Parent=NM_063810.5
NC_003280.10	RefSeq	CDS	10260720	10260854	.	+	1	Parent=NM_063810.5
NC_003280.10	RefSeq	CDS	10260904	10262188	.	+	1	Parent=NM_063810.5
NC_003280.10	RefSeq	CDS	10262882	10263024	.	+	0	Parent=NM_063810.5
NC_003280.10	RefSeq	CDS	10263079	10263581	.	+	1	Parent=NM_063810.5
NC_003280.10	RefSeq	CDS	10264053	10265320	.	+	2	Parent=NM_063810.5
NC_003280.10	RefSeq	CDS	10265483	10265679	.	+	0	Parent=NM_063810.5
NC_003280.10	RefSeq	CDS	10265736	10266186	.	+	1	Parent=NM_063810.5
NC_003280.10	RefSeq	CDS	10266647	10266839	.	+	0	Parent=NM_063810.5
NC_003280.10	RefSeq	CDS	10266887	10266972	.	+	2	Parent=NM_063810.5
NC_003280.10	RefSeq	CDS	10267025	10267111	.	+	0	Parent=NM_063810.5
NC_003280.10	RefSeq	CDS	10267547	10267885	.	+	0	Parent=NM_063810.5
NC_003280.10	RefSeq	mRNA	10251266	10268213	.	+	.	ID=NM_001129142.5;geneID=174591;gene_name=F54B3.1
NC_003280.10	RefSeq	exon	10251266	10251352	.	+	.	Parent=NM_001129142.5
NC_003280.10	RefSeq	exon	10251517	10251808	.	+	.	Parent=NM_001129142.5
NC_003280.10	RefSeq	exon	10251993	10252163	.	+	.	Parent=NM_001129142.5
NC_003280.10	RefSeq	exon	10252210	10252687	.	+	.	Parent=NM_001129142.5
NC_003280.10	RefSeq	exon	10253276	10253815	.	+	.	Parent=NM_001129142.5
NC_003280.10	RefSeq	exon	10254203	10254587	.	+	.	Parent=NM_001129142.5
NC_003280.10	RefSeq	exon	10255155	10255715	.	+	.	Parent=NM_001129142.5
NC_003280.10	RefSeq	exon	10256268	10256841	.	+	.	Parent=NM_001129142.5
NC_003280.10	RefSeq	exon	10257101	10260051	.	+	.	Parent=NM_001129142.5
NC_003280.10	RefSeq	exon	10260720	10260854	.	+	.	Parent=NM_001129142.5
NC_003280.10	RefSeq	exon	10260904	10262188	.	+	.	Parent=NM_001129142.5
NC_003280.10	RefSeq	exon	10262882	10263024	.	+	.	Parent=NM_001129142.5
NC_003280.10	RefSeq	exon	10263079	10263581	.	+	.	Parent=NM_001129142.5
NC_003280.10	RefSeq	exon	10264053	10265320	.	+	.	Parent=NM_001129142.5
NC_003280.10	RefSeq	exon	10265483	10265679	.	+	.	Parent=NM_001129142.5
NC_003280.10	RefSeq	exon	10265736	10266186	.	+	.	Parent=NM_001129142.5
NC_003280.10	RefSeq	exon	10266653	10266839	.	+	.	Parent=NM_001129142.5
NC_003280.10	RefSeq	exon	10266887	10266972	.	+	.	Parent=NM_001129142.5
NC_003280.10	RefSeq	exon	10267025	10267111	.	+	.	Parent=NM_001129142.5
NC_003280.10	RefSeq	exon	10267547	10268213	.	+	.	Parent=NM_001129142.5
NC_003280.10	RefSeq	CDS	10251294	10251352	.	+	0	Parent=NM_001129142.5
NC_003280.10	RefSeq	CDS	10251517	10251808	.	+	1	Parent=NM_001129142.5
NC_003280.10	RefSeq	CDS	10251993	10252163	.	+	0	Parent=NM_001129142.5
NC_003280.10	RefSeq	CDS	10252210	10252687	.	+	0	Parent=NM_001129142.5
NC_003280.10	RefSeq	CDS	10253276	10253815	.	+	2	Parent=NM_001129142.5
NC_003280.10	RefSeq	CDS	10254203	10254587	.	+	2	Parent=NM_001129142.5
NC_003280.10	RefSeq	CDS	10255155	10255715	.	+	1	Parent=NM_001129142.5
NC_003280.10	RefSeq	CDS	10256268	10256841	.	+	1	Parent=NM_001129142.5
NC_003280.10	RefSeq	CDS	10257101	10260051	.	+	0	Parent=NM_001129142.5
NC_003280.10	RefSeq	CDS	10260720	10260854	.	+	1	Parent=NM_001129142.5
NC_003280.10	RefSeq	CDS	10260904	10262188	.	+	1	Parent=NM_001129142.5
NC_003280.10	RefSeq	CDS	10262882	10263024	.	+	0	Parent=NM_001129142.5
NC_003280.10	RefSeq	CDS	10263079	10263581	.	+	1	Parent=NM_001129142.5
NC_003280.10	RefSeq	CDS	10264053	10265320	.	+	2	Parent=NM_001129142.5
NC_003280.10	RefSeq	CDS	10265483	10265679	.	+	0	Parent=NM_001129142.5
NC_003280.10	RefSeq	CDS	10265736	10266186	.	+	1	Parent=NM_001129142.5
NC_003280.10	RefSeq	CDS	10266653	10266839	.	+	0	Parent=NM_001129142.5
NC_003280.10	RefSeq	CDS	10266887	10266972	.	+	2	Parent=NM_001129142.5
NC_003280.10	RefSeq	CDS	10267025	10267111	.	+	0	Parent=NM_001129142.5
NC_003280.10	RefSeq	CDS	10267547	10267885	.	+	0	Parent=NM_001129142.5
NC_003280.10	RefSeq	mRNA	10268131	10270152	.	-	.	ID=NM_063811.4;geneID=186198;gene_name=F54B3.2
NC_003280.10	RefSeq	exon	10268131	10268515	.	-	.	Parent=NM_063811.4
NC_003280.10	RefSeq	exon	10269062	10269427	.	-	.	Parent=NM_063811.4
NC_003280.10	RefSeq	exon	10269473	10269793	.	-	.	Parent=NM_063811.4
NC_003280.10	RefSeq	exon	10269970	10270152	.	-	.	Parent=NM_063811.4
NC_003280.10	RefSeq	CDS	10268174	10268515	.	-	0	Parent=NM_063811.4
NC_003280.10	RefSeq	CDS	10269062	10269427	.	-	0	Parent=NM_063811.4
NC_003280.10	RefSeq	CDS	10269473	10269793	.	-	0	Parent=NM_063811.4
NC_003280.10	RefSeq	CDS	10269970	10270044	.	-	0	Parent=NM_063811.4
NC_003280.10	RefSeq	mRNA	10270175	10271193	.	-	.	ID=NM_001267309.3;geneID=13186748;gene_name=F54B3.4
NC_003280.10	RefSeq	exon	10270175	10270600	.	-	.	Parent=NM_001267309.3
NC_003280.10	RefSeq	exon	10270911	10271002	.	-	.	Parent=NM_001267309.3
NC_003280.10	RefSeq	exon	10271102	10271193	.	-	.	Parent=NM_001267309.3
NC_003280.10	RefSeq	CDS	10270478	10270600	.	-	0	Parent=NM_001267309.3
NC_003280.10	RefSeq	CDS	10270911	10271002	.	-	2	Parent=NM_001267309.3
NC_003280.10	RefSeq	CDS	10271102	10271150	.	-	0	Parent=NM_001267309.3
NC_003280.10	RefSeq	mRNA	10278662	10279661	.	-	.	ID=NM_001377850.2;geneID=174592;gene_name=ZK971.1
NC_003280.10	RefSeq	exon	10278662	10278826	.	-	.	Parent=NM_001377850.2
NC_003280.10	RefSeq	exon	10278937	10279028	.	-	.	Parent=NM_001377850.2
NC_003280.10	RefSeq	exon	10279559	10279661	.	-	.	Parent=NM_001377850.2
NC_003280.10	RefSeq	CDS	10278732	10278826	.	-	2	Parent=NM_001377850.2
NC_003280.10	RefSeq	CDS	10278937	10279028	.	-	1	Parent=NM_001377850.2
NC_003280.10	RefSeq	CDS	10279559	10279569	.	-	0	Parent=NM_001377850.2
NC_003280.10	RefSeq	mRNA	10283466	10288937	.	-	.	ID=NM_001027369.5;geneID=174593;gene_name=nep-26
NC_003280.10	RefSeq	exon	10283466	10284163	.	-	.	Parent=NM_001027369.5
NC_003280.10	RefSeq	exon	10284220	10284374	.	-	.	Parent=NM_001027369.5
NC_003280.10	RefSeq	exon	10284418	10284486	.	-	.	Parent=NM_001027369.5
NC_003280.10	RefSeq	exon	10284535	10284656	.	-	.	Parent=NM_001027369.5
NC_003280.10	RefSeq	exon	10285163	10285230	.	-	.	Parent=NM_001027369.5
NC_003280.10	RefSeq	exon	10285322	10285722	.	-	.	Parent=NM_001027369.5
NC_003280.10	RefSeq	exon	10285768	10286127	.	-	.	Parent=NM_001027369.5
NC_003280.10	RefSeq	exon	10286169	10286237	.	-	.	Parent=NM_001027369.5
NC_003280.10	RefSeq	exon	10286281	10286514	.	-	.	Parent=NM_001027369.5
NC_003280.10	RefSeq	exon	10286558	10286892	.	-	.	Parent=NM_001027369.5
NC_003280.10	RefSeq	exon	10286953	10287156	.	-	.	Parent=NM_001027369.5
NC_003280.10	RefSeq	exon	10287651	10287846	.	-	.	Parent=NM_001027369.5
NC_003280.10	RefSeq	exon	10288803	10288937	.	-	.	Parent=NM_001027369.5
NC_003280.10	RefSeq	CDS	10284064	10284163	.	-	1	Parent=NM_001027369.5
NC_003280.10	RefSeq	CDS	10284220	10284374	.	-	0	Parent=NM_001027369.5
NC_003280.10	RefSeq	CDS	10284418	10284486	.	-	0	Parent=NM_001027369.5
NC_003280.10	RefSeq	CDS	10284535	10284656	.	-	2	Parent=NM_001027369.5
NC_003280.10	RefSeq	CDS	10285163	10285230	.	-	1	Parent=NM_001027369.5
NC_003280.10	RefSeq	CDS	10285322	10285722	.	-	0	Parent=NM_001027369.5
NC_003280.10	RefSeq	CDS	10285768	10286127	.	-	0	Parent=NM_001027369.5
NC_003280.10	RefSeq	CDS	10286169	10286237	.	-	0	Parent=NM_001027369.5
NC_003280.10	RefSeq	CDS	10286281	10286514	.	-	0	Parent=NM_001027369.5
NC_003280.10	RefSeq	CDS	10286558	10286892	.	-	2	Parent=NM_001027369.5
NC_003280.10	RefSeq	CDS	10286953	10287156	.	-	2	Parent=NM_001027369.5
NC_003280.10	RefSeq	CDS	10287651	10287846	.	-	0	Parent=NM_001027369.5
NC_003280.10	RefSeq	CDS	10288803	10288913	.	-	0	Parent=NM_001027369.5
NC_003280.10	RefSeq	mRNA	10283466	10300132	.	-	.	ID=NM_001027368.4;geneID=174593;gene_name=nep-26
NC_003280.10	RefSeq	exon	10283466	10284163	.	-	.	Parent=NM_001027368.4
NC_003280.10	RefSeq	exon	10284220	10284374	.	-	.	Parent=NM_001027368.4
NC_003280.10	RefSeq	exon	10284418	10284486	.	-	.	Parent=NM_001027368.4
NC_003280.10	RefSeq	exon	10284535	10284656	.	-	.	Parent=NM_001027368.4
NC_003280.10	RefSeq	exon	10285163	10285230	.	-	.	Parent=NM_001027368.4
NC_003280.10	RefSeq	exon	10285322	10285722	.	-	.	Parent=NM_001027368.4
NC_003280.10	RefSeq	exon	10285768	10286127	.	-	.	Parent=NM_001027368.4
NC_003280.10	RefSeq	exon	10286169	10286237	.	-	.	Parent=NM_001027368.4
NC_003280.10	RefSeq	exon	10286281	10286514	.	-	.	Parent=NM_001027368.4
NC_003280.10	RefSeq	exon	10286558	10286892	.	-	.	Parent=NM_001027368.4
NC_003280.10	RefSeq	exon	10286953	10287156	.	-	.	Parent=NM_001027368.4
NC_003280.10	RefSeq	exon	10287651	10287846	.	-	.	Parent=NM_001027368.4
NC_003280.10	RefSeq	exon	10295692	10295793	.	-	.	Parent=NM_001027368.4
NC_003280.10	RefSeq	exon	10300045	10300132	.	-	.	Parent=NM_001027368.4
NC_003280.10	RefSeq	CDS	10284064	10284163	.	-	1	Parent=NM_001027368.4
NC_003280.10	RefSeq	CDS	10284220	10284374	.	-	0	Parent=NM_001027368.4
NC_003280.10	RefSeq	CDS	10284418	10284486	.	-	0	Parent=NM_001027368.4
NC_003280.10	RefSeq	CDS	10284535	10284656	.	-	2	Parent=NM_001027368.4
NC_003280.10	RefSeq	CDS	10285163	10285230	.	-	1	Parent=NM_001027368.4
NC_003280.10	RefSeq	CDS	10285322	10285722	.	-	0	Parent=NM_001027368.4
NC_003280.10	RefSeq	CDS	10285768	10286127	.	-	0	Parent=NM_001027368.4
NC_003280.10	RefSeq	CDS	10286169	10286237	.	-	0	Parent=NM_001027368.4
NC_003280.10	RefSeq	CDS	10286281	10286514	.	-	0	Parent=NM_001027368.4
NC_003280.10	RefSeq	CDS	10286558	10286892	.	-	2	Parent=NM_001027368.4
NC_003280.10	RefSeq	CDS	10286953	10287156	.	-	2	Parent=NM_001027368.4
NC_003280.10	RefSeq	CDS	10287651	10287846	.	-	0	Parent=NM_001027368.4
NC_003280.10	RefSeq	CDS	10295692	10295694	.	-	0	Parent=NM_001027368.4
NC_003280.10	RefSeq	transcript	10294092	10295693	.	+	.	ID=NR_101740.1;geneID=24105305;gene_name=anr-52
NC_003280.10	RefSeq	exon	10294092	10294192	.	+	.	Parent=NR_101740.1
NC_003280.10	RefSeq	exon	10295316	10295693	.	+	.	Parent=NR_101740.1
NC_003280.10	RefSeq	mRNA	10300714	10302791	.	-	.	ID=NM_001267311.3;geneID=174594;gene_name=clpp-1
NC_003280.10	RefSeq	exon	10300714	10300934	.	-	.	Parent=NM_001267311.3
NC_003280.10	RefSeq	exon	10300982	10301080	.	-	.	Parent=NM_001267311.3
NC_003280.10	RefSeq	exon	10301919	10302106	.	-	.	Parent=NM_001267311.3
NC_003280.10	RefSeq	exon	10302517	10302613	.	-	.	Parent=NM_001267311.3
NC_003280.10	RefSeq	exon	10302657	10302791	.	-	.	Parent=NM_001267311.3
NC_003280.10	RefSeq	CDS	10300824	10300934	.	-	0	Parent=NM_001267311.3
NC_003280.10	RefSeq	CDS	10300982	10301080	.	-	0	Parent=NM_001267311.3
NC_003280.10	RefSeq	CDS	10301919	10302106	.	-	2	Parent=NM_001267311.3
NC_003280.10	RefSeq	CDS	10302517	10302613	.	-	0	Parent=NM_001267311.3
NC_003280.10	RefSeq	CDS	10302657	10302782	.	-	0	Parent=NM_001267311.3
NC_003280.10	RefSeq	mRNA	10300716	10302842	.	-	.	ID=NM_001267310.5;geneID=174594;gene_name=clpp-1
NC_003280.10	RefSeq	exon	10300716	10300934	.	-	.	Parent=NM_001267310.5
NC_003280.10	RefSeq	exon	10300982	10301080	.	-	.	Parent=NM_001267310.5
NC_003280.10	RefSeq	exon	10301919	10302106	.	-	.	Parent=NM_001267310.5
NC_003280.10	RefSeq	exon	10302517	10302613	.	-	.	Parent=NM_001267310.5
NC_003280.10	RefSeq	exon	10302657	10302842	.	-	.	Parent=NM_001267310.5
NC_003280.10	RefSeq	CDS	10300824	10300934	.	-	0	Parent=NM_001267310.5
NC_003280.10	RefSeq	CDS	10300982	10301080	.	-	0	Parent=NM_001267310.5
NC_003280.10	RefSeq	CDS	10301919	10302106	.	-	2	Parent=NM_001267310.5
NC_003280.10	RefSeq	CDS	10302517	10302613	.	-	0	Parent=NM_001267310.5
NC_003280.10	RefSeq	CDS	10302657	10302827	.	-	0	Parent=NM_001267310.5
NC_003280.10	RefSeq	transcript	10300824	10301080	.	-	.	ID=NR_051588.1;geneID=174594;gene_name=clpp-1
NC_003280.10	RefSeq	exon	10300824	10300934	.	-	.	Parent=NR_051588.1
NC_003280.10	RefSeq	exon	10300982	10301080	.	-	.	Parent=NR_051588.1
NC_003280.10	RefSeq	mRNA	10300824	10302062	.	-	.	ID=NM_001267312.3;geneID=174594;gene_name=clpp-1
NC_003280.10	RefSeq	exon	10300824	10300934	.	-	.	Parent=NM_001267312.3
NC_003280.10	RefSeq	exon	10300982	10301080	.	-	.	Parent=NM_001267312.3
NC_003280.10	RefSeq	exon	10301919	10302062	.	-	.	Parent=NM_001267312.3
NC_003280.10	RefSeq	CDS	10300824	10300934	.	-	0	Parent=NM_001267312.3
NC_003280.10	RefSeq	CDS	10300982	10301080	.	-	0	Parent=NM_001267312.3
NC_003280.10	RefSeq	CDS	10301919	10302062	.	-	0	Parent=NM_001267312.3
NC_003280.10	RefSeq	mRNA	10301216	10301888	.	+	.	ID=NM_063815.6;geneID=174595;gene_name=mdt-22
NC_003280.10	RefSeq	exon	10301216	10301321	.	+	.	Parent=NM_063815.6
NC_003280.10	RefSeq	exon	10301377	10301547	.	+	.	Parent=NM_063815.6
NC_003280.10	RefSeq	exon	10301593	10301687	.	+	.	Parent=NM_063815.6
NC_003280.10	RefSeq	exon	10301735	10301888	.	+	.	Parent=NM_063815.6
NC_003280.10	RefSeq	CDS	10301247	10301321	.	+	0	Parent=NM_063815.6
NC_003280.10	RefSeq	CDS	10301377	10301547	.	+	0	Parent=NM_063815.6
NC_003280.10	RefSeq	CDS	10301593	10301687	.	+	0	Parent=NM_063815.6
NC_003280.10	RefSeq	CDS	10301735	10301867	.	+	1	Parent=NM_063815.6
NC_003280.10	RefSeq	transcript	10302146	10302242	.	+	.	ID=NR_051589.1;geneID=13186753;gene_name=ZK970.11
NC_003280.10	RefSeq	exon	10302146	10302242	.	+	.	Parent=NR_051589.1
NC_003280.10	RefSeq	transcript	10302159	10302230	.	-	.	ID=rna-CELE_ZK970.T4;geneID=266863;gene_name=ZK970.t4
NC_003280.10	RefSeq	exon	10302159	10302230	.	-	.	Parent=rna-CELE_ZK970.T4
NC_003280.10	RefSeq	transcript	10302399	10302470	.	+	.	ID=rna-CELE_ZK970.T1;geneID=266864;gene_name=ZK970.t1
NC_003280.10	RefSeq	exon	10302399	10302470	.	+	.	Parent=rna-CELE_ZK970.T1
NC_003280.10	RefSeq	mRNA	10303050	10303713	.	-	.	ID=NM_001383933.1;geneID=174596;gene_name=vha-9
NC_003280.10	RefSeq	exon	10303050	10303255	.	-	.	Parent=NM_001383933.1
NC_003280.10	RefSeq	exon	10303302	10303376	.	-	.	Parent=NM_001383933.1
NC_003280.10	RefSeq	exon	10303425	10303565	.	-	.	Parent=NM_001383933.1
NC_003280.10	RefSeq	exon	10303618	10303713	.	-	.	Parent=NM_001383933.1
NC_003280.10	RefSeq	CDS	10303202	10303255	.	-	0	Parent=NM_001383933.1
NC_003280.10	RefSeq	CDS	10303302	10303376	.	-	0	Parent=NM_001383933.1
NC_003280.10	RefSeq	CDS	10303425	10303565	.	-	0	Parent=NM_001383933.1
NC_003280.10	RefSeq	CDS	10303618	10303713	.	-	0	Parent=NM_001383933.1
NC_003280.10	RefSeq	mRNA	10304139	10308826	.	-	.	ID=NM_063817.2;geneID=191642;gene_name=gcy-4
NC_003280.10	RefSeq	exon	10304139	10304572	.	-	.	Parent=NM_063817.2
NC_003280.10	RefSeq	exon	10304623	10304726	.	-	.	Parent=NM_063817.2
NC_003280.10	RefSeq	exon	10305114	10305184	.	-	.	Parent=NM_063817.2
NC_003280.10	RefSeq	exon	10305241	10305433	.	-	.	Parent=NM_063817.2
NC_003280.10	RefSeq	exon	10305483	10305801	.	-	.	Parent=NM_063817.2
NC_003280.10	RefSeq	exon	10305851	10306154	.	-	.	Parent=NM_063817.2
NC_003280.10	RefSeq	exon	10306202	10306864	.	-	.	Parent=NM_063817.2
NC_003280.10	RefSeq	exon	10306921	10307045	.	-	.	Parent=NM_063817.2
NC_003280.10	RefSeq	exon	10307095	10307233	.	-	.	Parent=NM_063817.2
NC_003280.10	RefSeq	exon	10307279	10307404	.	-	.	Parent=NM_063817.2
NC_003280.10	RefSeq	exon	10307447	10307544	.	-	.	Parent=NM_063817.2
NC_003280.10	RefSeq	exon	10307594	10307746	.	-	.	Parent=NM_063817.2
NC_003280.10	RefSeq	exon	10307944	10308170	.	-	.	Parent=NM_063817.2
NC_003280.10	RefSeq	exon	10308237	10308479	.	-	.	Parent=NM_063817.2
NC_003280.10	RefSeq	exon	10308615	10308826	.	-	.	Parent=NM_063817.2
NC_003280.10	RefSeq	CDS	10304139	10304572	.	-	2	Parent=NM_063817.2
NC_003280.10	RefSeq	CDS	10304623	10304726	.	-	1	Parent=NM_063817.2
NC_003280.10	RefSeq	CDS	10305114	10305184	.	-	0	Parent=NM_063817.2
NC_003280.10	RefSeq	CDS	10305241	10305433	.	-	1	Parent=NM_063817.2
NC_003280.10	RefSeq	CDS	10305483	10305801	.	-	2	Parent=NM_063817.2
NC_003280.10	RefSeq	CDS	10305851	10306154	.	-	0	Parent=NM_063817.2
NC_003280.10	RefSeq	CDS	10306202	10306864	.	-	0	Parent=NM_063817.2
NC_003280.10	RefSeq	CDS	10306921	10307045	.	-	2	Parent=NM_063817.2
NC_003280.10	RefSeq	CDS	10307095	10307233	.	-	0	Parent=NM_063817.2
NC_003280.10	RefSeq	CDS	10307279	10307404	.	-	0	Parent=NM_063817.2
NC_003280.10	RefSeq	CDS	10307447	10307544	.	-	2	Parent=NM_063817.2
NC_003280.10	RefSeq	CDS	10307594	10307746	.	-	2	Parent=NM_063817.2
NC_003280.10	RefSeq	CDS	10307944	10308170	.	-	1	Parent=NM_063817.2
NC_003280.10	RefSeq	CDS	10308237	10308479	.	-	1	Parent=NM_063817.2
NC_003280.10	RefSeq	CDS	10308615	10308826	.	-	0	Parent=NM_063817.2
NC_003280.10	RefSeq	transcript	10304761	10304846	.	+	.	ID=NR_051590.1;geneID=13186758;gene_name=ZK970.10
NC_003280.10	RefSeq	exon	10304761	10304846	.	+	.	Parent=NR_051590.1
NC_003280.10	RefSeq	transcript	10304771	10304842	.	-	.	ID=rna-CELE_ZK970.T3;geneID=191476;gene_name=ZK970.t3
NC_003280.10	RefSeq	exon	10304771	10304842	.	-	.	Parent=rna-CELE_ZK970.T3
NC_003280.10	RefSeq	transcript	10305011	10305082	.	+	.	ID=rna-CELE_ZK970.T2;geneID=191475;gene_name=ZK970.t2
NC_003280.10	RefSeq	exon	10305011	10305082	.	+	.	Parent=rna-CELE_ZK970.T2
NC_003280.10	RefSeq	transcript	10309255	10309275	.	-	.	ID=NR_051591.1;geneID=13186761;gene_name=21ur-14772
NC_003280.10	RefSeq	exon	10309255	10309275	.	-	.	Parent=NR_051591.1
NC_003280.10	RefSeq	mRNA	10309637	10310068	.	+	.	ID=NM_001381577.1;geneID=3565809;gene_name=ZK970.8
NC_003280.10	RefSeq	exon	10309637	10310068	.	+	.	Parent=NM_001381577.1
NC_003280.10	RefSeq	CDS	10309637	10310068	.	+	0	Parent=NM_001381577.1
NC_003280.10	RefSeq	mRNA	10310400	10316219	.	-	.	ID=NM_063818.1;geneID=191643;gene_name=gcy-5
NC_003280.10	RefSeq	exon	10310400	10310800	.	-	.	Parent=NM_063818.1
NC_003280.10	RefSeq	exon	10310851	10310954	.	-	.	Parent=NM_063818.1
NC_003280.10	RefSeq	exon	10311006	10311413	.	-	.	Parent=NM_063818.1
NC_003280.10	RefSeq	exon	10311809	10311983	.	-	.	Parent=NM_063818.1
NC_003280.10	RefSeq	exon	10312943	10313243	.	-	.	Parent=NM_063818.1
NC_003280.10	RefSeq	exon	10313300	10313953	.	-	.	Parent=NM_063818.1
NC_003280.10	RefSeq	exon	10314016	10314140	.	-	.	Parent=NM_063818.1
NC_003280.10	RefSeq	exon	10314275	10314413	.	-	.	Parent=NM_063818.1
NC_003280.10	RefSeq	exon	10314586	10314711	.	-	.	Parent=NM_063818.1
NC_003280.10	RefSeq	exon	10314756	10314850	.	-	.	Parent=NM_063818.1
NC_003280.10	RefSeq	exon	10314915	10315297	.	-	.	Parent=NM_063818.1
NC_003280.10	RefSeq	exon	10315652	10315894	.	-	.	Parent=NM_063818.1
NC_003280.10	RefSeq	exon	10315940	10316070	.	-	.	Parent=NM_063818.1
NC_003280.10	RefSeq	exon	10316136	10316219	.	-	.	Parent=NM_063818.1
NC_003280.10	RefSeq	CDS	10310400	10310800	.	-	2	Parent=NM_063818.1
NC_003280.10	RefSeq	CDS	10310851	10310954	.	-	1	Parent=NM_063818.1
NC_003280.10	RefSeq	CDS	10311006	10311413	.	-	1	Parent=NM_063818.1
NC_003280.10	RefSeq	CDS	10311809	10311983	.	-	2	Parent=NM_063818.1
NC_003280.10	RefSeq	CDS	10312943	10313243	.	-	0	Parent=NM_063818.1
NC_003280.10	RefSeq	CDS	10313300	10313953	.	-	0	Parent=NM_063818.1
NC_003280.10	RefSeq	CDS	10314016	10314140	.	-	2	Parent=NM_063818.1
NC_003280.10	RefSeq	CDS	10314275	10314413	.	-	0	Parent=NM_063818.1
NC_003280.10	RefSeq	CDS	10314586	10314711	.	-	0	Parent=NM_063818.1
NC_003280.10	RefSeq	CDS	10314756	10314850	.	-	2	Parent=NM_063818.1
NC_003280.10	RefSeq	CDS	10314915	10315297	.	-	1	Parent=NM_063818.1
NC_003280.10	RefSeq	CDS	10315652	10315894	.	-	1	Parent=NM_063818.1
NC_003280.10	RefSeq	CDS	10315940	10316070	.	-	0	Parent=NM_063818.1
NC_003280.10	RefSeq	CDS	10316136	10316219	.	-	0	Parent=NM_063818.1
NC_003280.10	RefSeq	mRNA	10312293	10312943	.	+	.	ID=NM_063819.4;geneID=191473;gene_name=ZK970.7
NC_003280.10	RefSeq	exon	10312293	10312631	.	+	.	Parent=NM_063819.4
NC_003280.10	RefSeq	exon	10312715	10312943	.	+	.	Parent=NM_063819.4
NC_003280.10	RefSeq	CDS	10312323	10312631	.	+	0	Parent=NM_063819.4
NC_003280.10	RefSeq	CDS	10312715	10312849	.	+	0	Parent=NM_063819.4
NC_003280.10	RefSeq	mRNA	10315552	10320029	.	+	.	ID=NM_063820.3;geneID=187406;gene_name=M02G9.3
NC_003280.10	RefSeq	exon	10315552	10318354	.	+	.	Parent=NM_063820.3
NC_003280.10	RefSeq	exon	10318574	10318740	.	+	.	Parent=NM_063820.3
NC_003280.10	RefSeq	exon	10318962	10319280	.	+	.	Parent=NM_063820.3
NC_003280.10	RefSeq	exon	10319330	10319452	.	+	.	Parent=NM_063820.3
NC_003280.10	RefSeq	exon	10319695	10320029	.	+	.	Parent=NM_063820.3
NC_003280.10	RefSeq	CDS	10318295	10318354	.	+	0	Parent=NM_063820.3
NC_003280.10	RefSeq	CDS	10318574	10318740	.	+	0	Parent=NM_063820.3
NC_003280.10	RefSeq	CDS	10318962	10319280	.	+	1	Parent=NM_063820.3
NC_003280.10	RefSeq	CDS	10319330	10319452	.	+	0	Parent=NM_063820.3
NC_003280.10	RefSeq	CDS	10319695	10319910	.	+	0	Parent=NM_063820.3
NC_003280.10	RefSeq	mRNA	10317307	10317631	.	+	.	ID=NM_001267313.3;geneID=13186765;gene_name=M02G9.4
NC_003280.10	RefSeq	exon	10317307	10317353	.	+	.	Parent=NM_001267313.3
NC_003280.10	RefSeq	exon	10317400	10317475	.	+	.	Parent=NM_001267313.3
NC_003280.10	RefSeq	exon	10317526	10317631	.	+	.	Parent=NM_001267313.3
NC_003280.10	RefSeq	CDS	10317312	10317353	.	+	0	Parent=NM_001267313.3
NC_003280.10	RefSeq	CDS	10317400	10317475	.	+	0	Parent=NM_001267313.3
NC_003280.10	RefSeq	CDS	10317526	10317587	.	+	2	Parent=NM_001267313.3
NC_003280.10	RefSeq	mRNA	10317312	10317519	.	+	.	ID=NM_001267314.1;geneID=13186765;gene_name=M02G9.4
NC_003280.10	RefSeq	exon	10317312	10317353	.	+	.	Parent=NM_001267314.1
NC_003280.10	RefSeq	exon	10317400	10317519	.	+	.	Parent=NM_001267314.1
NC_003280.10	RefSeq	CDS	10317312	10317353	.	+	0	Parent=NM_001267314.1
NC_003280.10	RefSeq	CDS	10317400	10317519	.	+	0	Parent=NM_001267314.1
NC_003280.10	RefSeq	transcript	10321295	10321343	.	-	.	ID=NR_051592.1;geneID=13186767;gene_name=M02G9.6
NC_003280.10	RefSeq	exon	10321295	10321343	.	-	.	Parent=NR_051592.1
NC_003280.10	RefSeq	mRNA	10321460	10324850	.	+	.	ID=NM_063821.6;geneID=187405;gene_name=M02G9.2
NC_003280.10	RefSeq	exon	10321460	10321542	.	+	.	Parent=NM_063821.6
NC_003280.10	RefSeq	exon	10321973	10322137	.	+	.	Parent=NM_063821.6
NC_003280.10	RefSeq	exon	10322237	10322563	.	+	.	Parent=NM_063821.6
NC_003280.10	RefSeq	exon	10322612	10322763	.	+	.	Parent=NM_063821.6
NC_003280.10	RefSeq	exon	10322991	10323069	.	+	.	Parent=NM_063821.6
NC_003280.10	RefSeq	exon	10323144	10323251	.	+	.	Parent=NM_063821.6
NC_003280.10	RefSeq	exon	10323326	10323425	.	+	.	Parent=NM_063821.6
NC_003280.10	RefSeq	exon	10323479	10323543	.	+	.	Parent=NM_063821.6
NC_003280.10	RefSeq	exon	10324544	10324850	.	+	.	Parent=NM_063821.6
NC_003280.10	RefSeq	CDS	10321492	10321542	.	+	0	Parent=NM_063821.6
NC_003280.10	RefSeq	CDS	10321973	10322137	.	+	0	Parent=NM_063821.6
NC_003280.10	RefSeq	CDS	10322237	10322563	.	+	0	Parent=NM_063821.6
NC_003280.10	RefSeq	CDS	10322612	10322763	.	+	0	Parent=NM_063821.6
NC_003280.10	RefSeq	CDS	10322991	10323069	.	+	1	Parent=NM_063821.6
NC_003280.10	RefSeq	CDS	10323144	10323251	.	+	0	Parent=NM_063821.6
NC_003280.10	RefSeq	CDS	10323326	10323425	.	+	0	Parent=NM_063821.6
NC_003280.10	RefSeq	CDS	10323479	10323543	.	+	2	Parent=NM_063821.6
NC_003280.10	RefSeq	CDS	10324544	10324693	.	+	0	Parent=NM_063821.6
NC_003280.10	RefSeq	mRNA	10326041	10335807	.	+	.	ID=NM_001267316.2;geneID=174597;gene_name=M02G9.1
NC_003280.10	RefSeq	exon	10326041	10326362	.	+	.	Parent=NM_001267316.2
NC_003280.10	RefSeq	exon	10329748	10329891	.	+	.	Parent=NM_001267316.2
NC_003280.10	RefSeq	exon	10329936	10330085	.	+	.	Parent=NM_001267316.2
NC_003280.10	RefSeq	exon	10330137	10330320	.	+	.	Parent=NM_001267316.2
NC_003280.10	RefSeq	exon	10330716	10331545	.	+	.	Parent=NM_001267316.2
NC_003280.10	RefSeq	exon	10333316	10333417	.	+	.	Parent=NM_001267316.2
NC_003280.10	RefSeq	exon	10333571	10333702	.	+	.	Parent=NM_001267316.2
NC_003280.10	RefSeq	exon	10334300	10335098	.	+	.	Parent=NM_001267316.2
NC_003280.10	RefSeq	exon	10335145	10335267	.	+	.	Parent=NM_001267316.2
NC_003280.10	RefSeq	exon	10335392	10335807	.	+	.	Parent=NM_001267316.2
NC_003280.10	RefSeq	CDS	10326294	10326362	.	+	0	Parent=NM_001267316.2
NC_003280.10	RefSeq	CDS	10329748	10329891	.	+	0	Parent=NM_001267316.2
NC_003280.10	RefSeq	CDS	10329936	10330085	.	+	0	Parent=NM_001267316.2
NC_003280.10	RefSeq	CDS	10330137	10330320	.	+	0	Parent=NM_001267316.2
NC_003280.10	RefSeq	CDS	10330716	10331545	.	+	2	Parent=NM_001267316.2
NC_003280.10	RefSeq	CDS	10333316	10333417	.	+	0	Parent=NM_001267316.2
NC_003280.10	RefSeq	CDS	10333571	10333702	.	+	0	Parent=NM_001267316.2
NC_003280.10	RefSeq	CDS	10334300	10335098	.	+	0	Parent=NM_001267316.2
NC_003280.10	RefSeq	CDS	10335145	10335267	.	+	2	Parent=NM_001267316.2
NC_003280.10	RefSeq	CDS	10335392	10335588	.	+	2	Parent=NM_001267316.2
NC_003280.10	RefSeq	mRNA	10326294	10335588	.	+	.	ID=NM_001404232.1;geneID=174597;gene_name=M02G9.1
NC_003280.10	RefSeq	exon	10326294	10326362	.	+	.	Parent=NM_001404232.1
NC_003280.10	RefSeq	exon	10329748	10329891	.	+	.	Parent=NM_001404232.1
NC_003280.10	RefSeq	exon	10329936	10330085	.	+	.	Parent=NM_001404232.1
NC_003280.10	RefSeq	exon	10330137	10330320	.	+	.	Parent=NM_001404232.1
NC_003280.10	RefSeq	exon	10330716	10331128	.	+	.	Parent=NM_001404232.1
NC_003280.10	RefSeq	exon	10333316	10333417	.	+	.	Parent=NM_001404232.1
NC_003280.10	RefSeq	exon	10333571	10333702	.	+	.	Parent=NM_001404232.1
NC_003280.10	RefSeq	exon	10334300	10335098	.	+	.	Parent=NM_001404232.1
NC_003280.10	RefSeq	exon	10335145	10335267	.	+	.	Parent=NM_001404232.1
NC_003280.10	RefSeq	exon	10335392	10335588	.	+	.	Parent=NM_001404232.1
NC_003280.10	RefSeq	CDS	10326294	10326362	.	+	0	Parent=NM_001404232.1
NC_003280.10	RefSeq	CDS	10329748	10329891	.	+	0	Parent=NM_001404232.1
NC_003280.10	RefSeq	CDS	10329936	10330085	.	+	0	Parent=NM_001404232.1
NC_003280.10	RefSeq	CDS	10330137	10330320	.	+	0	Parent=NM_001404232.1
NC_003280.10	RefSeq	CDS	10330716	10331128	.	+	2	Parent=NM_001404232.1
NC_003280.10	RefSeq	CDS	10333316	10333417	.	+	0	Parent=NM_001404232.1
NC_003280.10	RefSeq	CDS	10333571	10333702	.	+	0	Parent=NM_001404232.1
NC_003280.10	RefSeq	CDS	10334300	10335098	.	+	0	Parent=NM_001404232.1
NC_003280.10	RefSeq	CDS	10335145	10335267	.	+	2	Parent=NM_001404232.1
NC_003280.10	RefSeq	CDS	10335392	10335588	.	+	2	Parent=NM_001404232.1
NC_003280.10	RefSeq	mRNA	10326294	10335777	.	+	.	ID=NM_001404234.1;geneID=174597;gene_name=M02G9.1
NC_003280.10	RefSeq	exon	10326294	10326362	.	+	.	Parent=NM_001404234.1
NC_003280.10	RefSeq	exon	10329748	10329891	.	+	.	Parent=NM_001404234.1
NC_003280.10	RefSeq	exon	10329936	10330085	.	+	.	Parent=NM_001404234.1
NC_003280.10	RefSeq	exon	10330137	10330320	.	+	.	Parent=NM_001404234.1
NC_003280.10	RefSeq	exon	10330716	10330951	.	+	.	Parent=NM_001404234.1
NC_003280.10	RefSeq	exon	10334300	10335098	.	+	.	Parent=NM_001404234.1
NC_003280.10	RefSeq	exon	10335145	10335267	.	+	.	Parent=NM_001404234.1
NC_003280.10	RefSeq	exon	10335392	10335777	.	+	.	Parent=NM_001404234.1
NC_003280.10	RefSeq	CDS	10326294	10326362	.	+	0	Parent=NM_001404234.1
NC_003280.10	RefSeq	CDS	10329748	10329891	.	+	0	Parent=NM_001404234.1
NC_003280.10	RefSeq	CDS	10329936	10330085	.	+	0	Parent=NM_001404234.1
NC_003280.10	RefSeq	CDS	10330137	10330320	.	+	0	Parent=NM_001404234.1
NC_003280.10	RefSeq	CDS	10330716	10330951	.	+	2	Parent=NM_001404234.1
NC_003280.10	RefSeq	CDS	10334300	10335098	.	+	0	Parent=NM_001404234.1
NC_003280.10	RefSeq	CDS	10335145	10335267	.	+	2	Parent=NM_001404234.1
NC_003280.10	RefSeq	CDS	10335392	10335588	.	+	2	Parent=NM_001404234.1
NC_003280.10	RefSeq	mRNA	10326294	10335795	.	+	.	ID=NM_001404233.1;geneID=174597;gene_name=M02G9.1
NC_003280.10	RefSeq	exon	10326294	10326362	.	+	.	Parent=NM_001404233.1
NC_003280.10	RefSeq	exon	10329748	10329891	.	+	.	Parent=NM_001404233.1
NC_003280.10	RefSeq	exon	10329936	10330085	.	+	.	Parent=NM_001404233.1
NC_003280.10	RefSeq	exon	10330137	10330320	.	+	.	Parent=NM_001404233.1
NC_003280.10	RefSeq	exon	10330716	10330951	.	+	.	Parent=NM_001404233.1
NC_003280.10	RefSeq	exon	10333316	10333417	.	+	.	Parent=NM_001404233.1
NC_003280.10	RefSeq	exon	10333571	10333702	.	+	.	Parent=NM_001404233.1
NC_003280.10	RefSeq	exon	10334300	10335098	.	+	.	Parent=NM_001404233.1
NC_003280.10	RefSeq	exon	10335145	10335267	.	+	.	Parent=NM_001404233.1
NC_003280.10	RefSeq	exon	10335392	10335795	.	+	.	Parent=NM_001404233.1
NC_003280.10	RefSeq	CDS	10326294	10326362	.	+	0	Parent=NM_001404233.1
NC_003280.10	RefSeq	CDS	10329748	10329891	.	+	0	Parent=NM_001404233.1
NC_003280.10	RefSeq	CDS	10329936	10330085	.	+	0	Parent=NM_001404233.1
NC_003280.10	RefSeq	CDS	10330137	10330320	.	+	0	Parent=NM_001404233.1
NC_003280.10	RefSeq	CDS	10330716	10330951	.	+	2	Parent=NM_001404233.1
NC_003280.10	RefSeq	CDS	10333316	10333417	.	+	0	Parent=NM_001404233.1
NC_003280.10	RefSeq	CDS	10333571	10333702	.	+	0	Parent=NM_001404233.1
NC_003280.10	RefSeq	CDS	10334300	10335098	.	+	0	Parent=NM_001404233.1
NC_003280.10	RefSeq	CDS	10335145	10335267	.	+	2	Parent=NM_001404233.1
NC_003280.10	RefSeq	CDS	10335392	10335588	.	+	2	Parent=NM_001404233.1
NC_003280.10	RefSeq	mRNA	10326294	10335806	.	+	.	ID=NM_001267315.4;geneID=174597;gene_name=M02G9.1
NC_003280.10	RefSeq	exon	10326294	10326362	.	+	.	Parent=NM_001267315.4
NC_003280.10	RefSeq	exon	10329748	10329891	.	+	.	Parent=NM_001267315.4
NC_003280.10	RefSeq	exon	10329936	10330085	.	+	.	Parent=NM_001267315.4
NC_003280.10	RefSeq	exon	10330137	10330320	.	+	.	Parent=NM_001267315.4
NC_003280.10	RefSeq	exon	10330716	10333417	.	+	.	Parent=NM_001267315.4
NC_003280.10	RefSeq	exon	10333571	10333702	.	+	.	Parent=NM_001267315.4
NC_003280.10	RefSeq	exon	10334300	10335098	.	+	.	Parent=NM_001267315.4
NC_003280.10	RefSeq	exon	10335145	10335267	.	+	.	Parent=NM_001267315.4
NC_003280.10	RefSeq	exon	10335392	10335806	.	+	.	Parent=NM_001267315.4
NC_003280.10	RefSeq	CDS	10326294	10326362	.	+	0	Parent=NM_001267315.4
NC_003280.10	RefSeq	CDS	10329748	10329891	.	+	0	Parent=NM_001267315.4
NC_003280.10	RefSeq	CDS	10329936	10330085	.	+	0	Parent=NM_001267315.4
NC_003280.10	RefSeq	CDS	10330137	10330320	.	+	0	Parent=NM_001267315.4
NC_003280.10	RefSeq	CDS	10330716	10333417	.	+	2	Parent=NM_001267315.4
NC_003280.10	RefSeq	CDS	10333571	10333702	.	+	0	Parent=NM_001267315.4
NC_003280.10	RefSeq	CDS	10334300	10335098	.	+	0	Parent=NM_001267315.4
NC_003280.10	RefSeq	CDS	10335145	10335267	.	+	2	Parent=NM_001267315.4
NC_003280.10	RefSeq	CDS	10335392	10335588	.	+	2	Parent=NM_001267315.4
NC_003280.10	RefSeq	transcript	10329644	10329728	.	-	.	ID=NR_051593.1;geneID=13186770;gene_name=M02G9.5
NC_003280.10	RefSeq	exon	10329644	10329728	.	-	.	Parent=NR_051593.1
NC_003280.10	RefSeq	mRNA	10330071	10335588	.	+	.	ID=NM_001404235.1;geneID=174597;gene_name=M02G9.1
NC_003280.10	RefSeq	exon	10330071	10330085	.	+	.	Parent=NM_001404235.1
NC_003280.10	RefSeq	exon	10330137	10330320	.	+	.	Parent=NM_001404235.1
NC_003280.10	RefSeq	exon	10330716	10333417	.	+	.	Parent=NM_001404235.1
NC_003280.10	RefSeq	exon	10333571	10333702	.	+	.	Parent=NM_001404235.1
NC_003280.10	RefSeq	exon	10334300	10335098	.	+	.	Parent=NM_001404235.1
NC_003280.10	RefSeq	exon	10335145	10335267	.	+	.	Parent=NM_001404235.1
NC_003280.10	RefSeq	exon	10335392	10335588	.	+	.	Parent=NM_001404235.1
NC_003280.10	RefSeq	CDS	10330071	10330085	.	+	0	Parent=NM_001404235.1
NC_003280.10	RefSeq	CDS	10330137	10330320	.	+	0	Parent=NM_001404235.1
NC_003280.10	RefSeq	CDS	10330716	10333417	.	+	2	Parent=NM_001404235.1
NC_003280.10	RefSeq	CDS	10333571	10333702	.	+	0	Parent=NM_001404235.1
NC_003280.10	RefSeq	CDS	10334300	10335098	.	+	0	Parent=NM_001404235.1
NC_003280.10	RefSeq	CDS	10335145	10335267	.	+	2	Parent=NM_001404235.1
NC_003280.10	RefSeq	CDS	10335392	10335588	.	+	2	Parent=NM_001404235.1
NC_003280.10	RefSeq	mRNA	10330071	10335588	.	+	.	ID=NM_001404236.1;geneID=174597;gene_name=M02G9.1
NC_003280.10	RefSeq	exon	10330071	10330085	.	+	.	Parent=NM_001404236.1
NC_003280.10	RefSeq	exon	10330137	10330320	.	+	.	Parent=NM_001404236.1
NC_003280.10	RefSeq	exon	10330716	10330951	.	+	.	Parent=NM_001404236.1
NC_003280.10	RefSeq	exon	10333316	10333417	.	+	.	Parent=NM_001404236.1
NC_003280.10	RefSeq	exon	10333571	10333702	.	+	.	Parent=NM_001404236.1
NC_003280.10	RefSeq	exon	10334300	10335098	.	+	.	Parent=NM_001404236.1
NC_003280.10	RefSeq	exon	10335145	10335267	.	+	.	Parent=NM_001404236.1
NC_003280.10	RefSeq	exon	10335392	10335588	.	+	.	Parent=NM_001404236.1
NC_003280.10	RefSeq	CDS	10330071	10330085	.	+	0	Parent=NM_001404236.1
NC_003280.10	RefSeq	CDS	10330137	10330320	.	+	0	Parent=NM_001404236.1
NC_003280.10	RefSeq	CDS	10330716	10330951	.	+	2	Parent=NM_001404236.1
NC_003280.10	RefSeq	CDS	10333316	10333417	.	+	0	Parent=NM_001404236.1
NC_003280.10	RefSeq	CDS	10333571	10333702	.	+	0	Parent=NM_001404236.1
NC_003280.10	RefSeq	CDS	10334300	10335098	.	+	0	Parent=NM_001404236.1
NC_003280.10	RefSeq	CDS	10335145	10335267	.	+	2	Parent=NM_001404236.1
NC_003280.10	RefSeq	CDS	10335392	10335588	.	+	2	Parent=NM_001404236.1
NC_003280.10	RefSeq	mRNA	10339727	10345112	.	-	.	ID=NM_063823.6;geneID=174598;gene_name=pro-2
NC_003280.10	RefSeq	exon	10339727	10340058	.	-	.	Parent=NM_063823.6
NC_003280.10	RefSeq	exon	10340120	10340227	.	-	.	Parent=NM_063823.6
NC_003280.10	RefSeq	exon	10340282	10340425	.	-	.	Parent=NM_063823.6
NC_003280.10	RefSeq	exon	10340724	10340951	.	-	.	Parent=NM_063823.6
NC_003280.10	RefSeq	exon	10341003	10341263	.	-	.	Parent=NM_063823.6
NC_003280.10	RefSeq	exon	10341965	10342156	.	-	.	Parent=NM_063823.6
NC_003280.10	RefSeq	exon	10342951	10343061	.	-	.	Parent=NM_063823.6
NC_003280.10	RefSeq	exon	10343108	10343218	.	-	.	Parent=NM_063823.6
NC_003280.10	RefSeq	exon	10343278	10343553	.	-	.	Parent=NM_063823.6
NC_003280.10	RefSeq	exon	10344563	10344845	.	-	.	Parent=NM_063823.6
NC_003280.10	RefSeq	exon	10344891	10345112	.	-	.	Parent=NM_063823.6
NC_003280.10	RefSeq	CDS	10339846	10340058	.	-	0	Parent=NM_063823.6
NC_003280.10	RefSeq	CDS	10340120	10340227	.	-	0	Parent=NM_063823.6
NC_003280.10	RefSeq	CDS	10340282	10340425	.	-	0	Parent=NM_063823.6
NC_003280.10	RefSeq	CDS	10340724	10340951	.	-	0	Parent=NM_063823.6
NC_003280.10	RefSeq	CDS	10341003	10341263	.	-	0	Parent=NM_063823.6
NC_003280.10	RefSeq	CDS	10341965	10342156	.	-	0	Parent=NM_063823.6
NC_003280.10	RefSeq	CDS	10342951	10343061	.	-	0	Parent=NM_063823.6
NC_003280.10	RefSeq	CDS	10343108	10343218	.	-	0	Parent=NM_063823.6
NC_003280.10	RefSeq	CDS	10343278	10343553	.	-	0	Parent=NM_063823.6
NC_003280.10	RefSeq	CDS	10344563	10344845	.	-	1	Parent=NM_063823.6
NC_003280.10	RefSeq	CDS	10344891	10345111	.	-	0	Parent=NM_063823.6
NC_003280.10	RefSeq	mRNA	10346375	10347008	.	+	.	ID=NM_063824.7;geneID=174599;gene_name=C07E3.10
NC_003280.10	RefSeq	exon	10346375	10346506	.	+	.	Parent=NM_063824.7
NC_003280.10	RefSeq	exon	10346649	10347008	.	+	.	Parent=NM_063824.7
NC_003280.10	RefSeq	CDS	10346402	10346506	.	+	0	Parent=NM_063824.7
NC_003280.10	RefSeq	CDS	10346649	10346849	.	+	0	Parent=NM_063824.7
NC_003280.10	RefSeq	mRNA	10347084	10350012	.	-	.	ID=NM_001373788.1;geneID=174600;gene_name=stip-1
NC_003280.10	RefSeq	exon	10347084	10347507	.	-	.	Parent=NM_001373788.1
NC_003280.10	RefSeq	exon	10347555	10347678	.	-	.	Parent=NM_001373788.1
NC_003280.10	RefSeq	exon	10347728	10348290	.	-	.	Parent=NM_001373788.1
NC_003280.10	RefSeq	exon	10348342	10349129	.	-	.	Parent=NM_001373788.1
NC_003280.10	RefSeq	exon	10349196	10349672	.	-	.	Parent=NM_001373788.1
NC_003280.10	RefSeq	exon	10349722	10349785	.	-	.	Parent=NM_001373788.1
NC_003280.10	RefSeq	exon	10349889	10350012	.	-	.	Parent=NM_001373788.1
NC_003280.10	RefSeq	CDS	10349656	10349672	.	-	2	Parent=NM_001373788.1
NC_003280.10	RefSeq	CDS	10349722	10349785	.	-	0	Parent=NM_001373788.1
NC_003280.10	RefSeq	CDS	10349889	10350005	.	-	0	Parent=NM_001373788.1
NC_003280.10	RefSeq	mRNA	10347085	10350005	.	-	.	ID=NM_063825.7;geneID=174600;gene_name=stip-1
NC_003280.10	RefSeq	exon	10347085	10347507	.	-	.	Parent=NM_063825.7
NC_003280.10	RefSeq	exon	10347555	10347678	.	-	.	Parent=NM_063825.7
NC_003280.10	RefSeq	exon	10347728	10348290	.	-	.	Parent=NM_063825.7
NC_003280.10	RefSeq	exon	10348342	10349129	.	-	.	Parent=NM_063825.7
NC_003280.10	RefSeq	exon	10349196	10349672	.	-	.	Parent=NM_063825.7
NC_003280.10	RefSeq	exon	10349722	10349785	.	-	.	Parent=NM_063825.7
NC_003280.10	RefSeq	exon	10349894	10350005	.	-	.	Parent=NM_063825.7
NC_003280.10	RefSeq	CDS	10347143	10347507	.	-	2	Parent=NM_063825.7
NC_003280.10	RefSeq	CDS	10347555	10347678	.	-	0	Parent=NM_063825.7
NC_003280.10	RefSeq	CDS	10347728	10348290	.	-	2	Parent=NM_063825.7
NC_003280.10	RefSeq	CDS	10348342	10349129	.	-	1	Parent=NM_063825.7
NC_003280.10	RefSeq	CDS	10349196	10349672	.	-	1	Parent=NM_063825.7
NC_003280.10	RefSeq	CDS	10349722	10349785	.	-	2	Parent=NM_063825.7
NC_003280.10	RefSeq	CDS	10349894	10350005	.	-	0	Parent=NM_063825.7
NC_003280.10	RefSeq	mRNA	10350756	10351613	.	+	.	ID=NM_063827.2;geneID=182374;gene_name=C07E3.9
NC_003280.10	RefSeq	exon	10350756	10350887	.	+	.	Parent=NM_063827.2
NC_003280.10	RefSeq	exon	10350936	10351052	.	+	.	Parent=NM_063827.2
NC_003280.10	RefSeq	exon	10351220	10351295	.	+	.	Parent=NM_063827.2
NC_003280.10	RefSeq	exon	10351341	10351613	.	+	.	Parent=NM_063827.2
NC_003280.10	RefSeq	CDS	10350762	10350887	.	+	0	Parent=NM_063827.2
NC_003280.10	RefSeq	CDS	10350936	10351052	.	+	0	Parent=NM_063827.2
NC_003280.10	RefSeq	CDS	10351220	10351295	.	+	0	Parent=NM_063827.2
NC_003280.10	RefSeq	CDS	10351341	10351483	.	+	2	Parent=NM_063827.2
NC_003280.10	RefSeq	mRNA	10352263	10353253	.	+	.	ID=NM_063828.4;geneID=182373;gene_name=C07E3.8
NC_003280.10	RefSeq	exon	10352263	10352393	.	+	.	Parent=NM_063828.4
NC_003280.10	RefSeq	exon	10352441	10352547	.	+	.	Parent=NM_063828.4
NC_003280.10	RefSeq	exon	10352696	10352870	.	+	.	Parent=NM_063828.4
NC_003280.10	RefSeq	exon	10352965	10353253	.	+	.	Parent=NM_063828.4
NC_003280.10	RefSeq	CDS	10352263	10352393	.	+	0	Parent=NM_063828.4
NC_003280.10	RefSeq	CDS	10352441	10352547	.	+	1	Parent=NM_063828.4
NC_003280.10	RefSeq	CDS	10352696	10352870	.	+	2	Parent=NM_063828.4
NC_003280.10	RefSeq	CDS	10352965	10353253	.	+	1	Parent=NM_063828.4
NC_003280.10	RefSeq	mRNA	10353584	10357518	.	-	.	ID=NM_063829.6;geneID=174601;gene_name=C07E3.3
NC_003280.10	RefSeq	exon	10353584	10353838	.	-	.	Parent=NM_063829.6
NC_003280.10	RefSeq	exon	10353887	10353982	.	-	.	Parent=NM_063829.6
NC_003280.10	RefSeq	exon	10354027	10354393	.	-	.	Parent=NM_063829.6
NC_003280.10	RefSeq	exon	10356806	10357173	.	-	.	Parent=NM_063829.6
NC_003280.10	RefSeq	exon	10357218	10357346	.	-	.	Parent=NM_063829.6
NC_003280.10	RefSeq	exon	10357395	10357518	.	-	.	Parent=NM_063829.6
NC_003280.10	RefSeq	CDS	10353758	10353838	.	-	0	Parent=NM_063829.6
NC_003280.10	RefSeq	CDS	10353887	10353982	.	-	0	Parent=NM_063829.6
NC_003280.10	RefSeq	CDS	10354027	10354393	.	-	1	Parent=NM_063829.6
NC_003280.10	RefSeq	CDS	10356806	10357173	.	-	0	Parent=NM_063829.6
NC_003280.10	RefSeq	CDS	10357218	10357346	.	-	0	Parent=NM_063829.6
NC_003280.10	RefSeq	CDS	10357395	10357502	.	-	0	Parent=NM_063829.6
NC_003280.10	RefSeq	mRNA	10353633	10357518	.	-	.	ID=NM_001276740.3;geneID=174601;gene_name=C07E3.3
NC_003280.10	RefSeq	exon	10353633	10353838	.	-	.	Parent=NM_001276740.3
NC_003280.10	RefSeq	exon	10353887	10353982	.	-	.	Parent=NM_001276740.3
NC_003280.10	RefSeq	exon	10354027	10357173	.	-	.	Parent=NM_001276740.3
NC_003280.10	RefSeq	exon	10357218	10357346	.	-	.	Parent=NM_001276740.3
NC_003280.10	RefSeq	exon	10357395	10357518	.	-	.	Parent=NM_001276740.3
NC_003280.10	RefSeq	CDS	10353758	10353838	.	-	0	Parent=NM_001276740.3
NC_003280.10	RefSeq	CDS	10353887	10353982	.	-	0	Parent=NM_001276740.3
NC_003280.10	RefSeq	CDS	10354027	10357173	.	-	0	Parent=NM_001276740.3
NC_003280.10	RefSeq	CDS	10357218	10357346	.	-	0	Parent=NM_001276740.3
NC_003280.10	RefSeq	CDS	10357395	10357502	.	-	0	Parent=NM_001276740.3
NC_003280.10	RefSeq	transcript	10354681	10354761	.	-	.	ID=NR_101741.1;geneID=24104184;gene_name=C07E3.17
NC_003280.10	RefSeq	exon	10354681	10354761	.	-	.	Parent=NR_101741.1
NC_003280.10	RefSeq	transcript	10358139	10358286	.	+	.	ID=NR_051594.1;geneID=13186777;gene_name=C07E3.14
NC_003280.10	RefSeq	exon	10358139	10358286	.	+	.	Parent=NR_051594.1
NC_003280.10	RefSeq	mRNA	10360787	10362995	.	+	.	ID=NM_001350387.2;geneID=182369;gene_name=C07E3.4
NC_003280.10	RefSeq	exon	10360787	10360983	.	+	.	Parent=NM_001350387.2
NC_003280.10	RefSeq	exon	10361140	10361227	.	+	.	Parent=NM_001350387.2
NC_003280.10	RefSeq	exon	10361278	10361701	.	+	.	Parent=NM_001350387.2
NC_003280.10	RefSeq	exon	10361752	10361852	.	+	.	Parent=NM_001350387.2
NC_003280.10	RefSeq	exon	10361898	10361993	.	+	.	Parent=NM_001350387.2
NC_003280.10	RefSeq	exon	10362063	10362350	.	+	.	Parent=NM_001350387.2
NC_003280.10	RefSeq	exon	10362396	10362599	.	+	.	Parent=NM_001350387.2
NC_003280.10	RefSeq	exon	10362645	10362746	.	+	.	Parent=NM_001350387.2
NC_003280.10	RefSeq	exon	10362793	10362995	.	+	.	Parent=NM_001350387.2
NC_003280.10	RefSeq	CDS	10360871	10360983	.	+	0	Parent=NM_001350387.2
NC_003280.10	RefSeq	CDS	10361140	10361227	.	+	1	Parent=NM_001350387.2
NC_003280.10	RefSeq	CDS	10361278	10361701	.	+	0	Parent=NM_001350387.2
NC_003280.10	RefSeq	CDS	10361752	10361852	.	+	2	Parent=NM_001350387.2
NC_003280.10	RefSeq	CDS	10361898	10361993	.	+	0	Parent=NM_001350387.2
NC_003280.10	RefSeq	CDS	10362063	10362350	.	+	0	Parent=NM_001350387.2
NC_003280.10	RefSeq	CDS	10362396	10362599	.	+	0	Parent=NM_001350387.2
NC_003280.10	RefSeq	CDS	10362645	10362746	.	+	0	Parent=NM_001350387.2
NC_003280.10	RefSeq	CDS	10362793	10362915	.	+	0	Parent=NM_001350387.2
NC_003280.10	RefSeq	mRNA	10363584	10365709	.	-	.	ID=NM_063831.6;geneID=182370;gene_name=ceh-57
NC_003280.10	RefSeq	exon	10363584	10363726	.	-	.	Parent=NM_063831.6
NC_003280.10	RefSeq	exon	10363795	10363845	.	-	.	Parent=NM_063831.6
NC_003280.10	RefSeq	exon	10363930	10364025	.	-	.	Parent=NM_063831.6
NC_003280.10	RefSeq	exon	10364290	10364374	.	-	.	Parent=NM_063831.6
NC_003280.10	RefSeq	exon	10364635	10364713	.	-	.	Parent=NM_063831.6
NC_003280.10	RefSeq	exon	10364772	10365336	.	-	.	Parent=NM_063831.6
NC_003280.10	RefSeq	exon	10365383	10365441	.	-	.	Parent=NM_063831.6
NC_003280.10	RefSeq	exon	10365497	10365534	.	-	.	Parent=NM_063831.6
NC_003280.10	RefSeq	exon	10365590	10365709	.	-	.	Parent=NM_063831.6
NC_003280.10	RefSeq	CDS	10363706	10363726	.	-	0	Parent=NM_063831.6
NC_003280.10	RefSeq	CDS	10363795	10363845	.	-	0	Parent=NM_063831.6
NC_003280.10	RefSeq	CDS	10363930	10364025	.	-	0	Parent=NM_063831.6
NC_003280.10	RefSeq	CDS	10364290	10364374	.	-	1	Parent=NM_063831.6
NC_003280.10	RefSeq	CDS	10364635	10364713	.	-	2	Parent=NM_063831.6
NC_003280.10	RefSeq	CDS	10364772	10365336	.	-	0	Parent=NM_063831.6
NC_003280.10	RefSeq	CDS	10365383	10365441	.	-	2	Parent=NM_063831.6
NC_003280.10	RefSeq	CDS	10365497	10365534	.	-	1	Parent=NM_063831.6
NC_003280.10	RefSeq	CDS	10365590	10365627	.	-	0	Parent=NM_063831.6
NC_003280.10	RefSeq	transcript	10367624	10367644	.	+	.	ID=NR_051595.1;geneID=13186780;gene_name=21ur-12159
NC_003280.10	RefSeq	exon	10367624	10367644	.	+	.	Parent=NR_051595.1
NC_003280.10	RefSeq	mRNA	10367741	10369597	.	-	.	ID=NM_063833.6;geneID=182371;gene_name=ceh-58
NC_003280.10	RefSeq	exon	10367741	10368013	.	-	.	Parent=NM_063833.6
NC_003280.10	RefSeq	exon	10368069	10368223	.	-	.	Parent=NM_063833.6
NC_003280.10	RefSeq	exon	10368275	10368338	.	-	.	Parent=NM_063833.6
NC_003280.10	RefSeq	exon	10368406	10368489	.	-	.	Parent=NM_063833.6
NC_003280.10	RefSeq	exon	10368586	10368679	.	-	.	Parent=NM_063833.6
NC_003280.10	RefSeq	exon	10368881	10369281	.	-	.	Parent=NM_063833.6
NC_003280.10	RefSeq	exon	10369499	10369597	.	-	.	Parent=NM_063833.6
NC_003280.10	RefSeq	CDS	10367912	10368013	.	-	0	Parent=NM_063833.6
NC_003280.10	RefSeq	CDS	10368069	10368223	.	-	2	Parent=NM_063833.6
NC_003280.10	RefSeq	CDS	10368275	10368338	.	-	0	Parent=NM_063833.6
NC_003280.10	RefSeq	CDS	10368406	10368489	.	-	0	Parent=NM_063833.6
NC_003280.10	RefSeq	CDS	10368586	10368679	.	-	1	Parent=NM_063833.6
NC_003280.10	RefSeq	CDS	10368881	10369281	.	-	0	Parent=NM_063833.6
NC_003280.10	RefSeq	CDS	10369499	10369582	.	-	0	Parent=NM_063833.6
NC_003280.10	RefSeq	transcript	10371154	10371174	.	+	.	ID=NR_051596.1;geneID=13186782;gene_name=21ur-14788
NC_003280.10	RefSeq	exon	10371154	10371174	.	+	.	Parent=NR_051596.1
NC_003280.10	RefSeq	transcript	10377999	10378135	.	+	.	ID=NR_051597.1;geneID=13186783;gene_name=C07E3.13
NC_003280.10	RefSeq	exon	10377999	10378135	.	+	.	Parent=NR_051597.1
NC_003280.10	RefSeq	transcript	10377999	10378135	.	-	.	ID=NR_051598.1;geneID=13186784;gene_name=C07E3.16
NC_003280.10	RefSeq	exon	10377999	10378135	.	-	.	Parent=NR_051598.1
NC_003280.10	RefSeq	transcript	10382582	10382651	.	+	.	ID=NR_051599.1;geneID=13186785;gene_name=C07E3.15
NC_003280.10	RefSeq	exon	10382582	10382651	.	+	.	Parent=NR_051599.1
NC_003280.10	RefSeq	mRNA	10385333	10388133	.	+	.	ID=NM_063834.5;geneID=188340;gene_name=ztf-27
NC_003280.10	RefSeq	exon	10385333	10385412	.	+	.	Parent=NM_063834.5
NC_003280.10	RefSeq	exon	10385693	10385998	.	+	.	Parent=NM_063834.5
NC_003280.10	RefSeq	exon	10386502	10386699	.	+	.	Parent=NM_063834.5
NC_003280.10	RefSeq	exon	10386744	10386913	.	+	.	Parent=NM_063834.5
NC_003280.10	RefSeq	exon	10386982	10387080	.	+	.	Parent=NM_063834.5
NC_003280.10	RefSeq	exon	10387530	10388133	.	+	.	Parent=NM_063834.5
NC_003280.10	RefSeq	CDS	10385353	10385412	.	+	0	Parent=NM_063834.5
NC_003280.10	RefSeq	CDS	10385693	10385998	.	+	0	Parent=NM_063834.5
NC_003280.10	RefSeq	CDS	10386502	10386699	.	+	0	Parent=NM_063834.5
NC_003280.10	RefSeq	CDS	10386744	10386913	.	+	0	Parent=NM_063834.5
NC_003280.10	RefSeq	CDS	10386982	10387080	.	+	1	Parent=NM_063834.5
NC_003280.10	RefSeq	CDS	10387530	10387764	.	+	1	Parent=NM_063834.5
NC_003280.10	RefSeq	transcript	10389765	10389975	.	-	.	ID=NR_051600.1;geneID=13186787;gene_name=T09F3.6
NC_003280.10	RefSeq	exon	10389765	10389975	.	-	.	Parent=NR_051600.1
NC_003280.10	RefSeq	mRNA	10391154	10393614	.	+	.	ID=NM_063835.9;geneID=174602;gene_name=T09F3.2
NC_003280.10	RefSeq	exon	10391154	10391604	.	+	.	Parent=NM_063835.9
NC_003280.10	RefSeq	exon	10391653	10391745	.	+	.	Parent=NM_063835.9
NC_003280.10	RefSeq	exon	10391880	10392000	.	+	.	Parent=NM_063835.9
NC_003280.10	RefSeq	exon	10392049	10392126	.	+	.	Parent=NM_063835.9
NC_003280.10	RefSeq	exon	10392371	10392611	.	+	.	Parent=NM_063835.9
NC_003280.10	RefSeq	exon	10392669	10392968	.	+	.	Parent=NM_063835.9
NC_003280.10	RefSeq	exon	10393018	10393614	.	+	.	Parent=NM_063835.9
NC_003280.10	RefSeq	CDS	10391361	10391604	.	+	0	Parent=NM_063835.9
NC_003280.10	RefSeq	CDS	10391653	10391745	.	+	2	Parent=NM_063835.9
NC_003280.10	RefSeq	CDS	10391880	10392000	.	+	2	Parent=NM_063835.9
NC_003280.10	RefSeq	CDS	10392049	10392126	.	+	1	Parent=NM_063835.9
NC_003280.10	RefSeq	CDS	10392371	10392611	.	+	1	Parent=NM_063835.9
NC_003280.10	RefSeq	CDS	10392669	10392968	.	+	0	Parent=NM_063835.9
NC_003280.10	RefSeq	CDS	10393018	10393095	.	+	0	Parent=NM_063835.9
NC_003280.10	RefSeq	mRNA	10391168	10391320	.	+	.	ID=NM_001361875.1;geneID=36805040;gene_name=T09F3.7
NC_003280.10	RefSeq	exon	10391168	10391320	.	+	.	Parent=NM_001361875.1
NC_003280.10	RefSeq	CDS	10391168	10391320	.	+	0	Parent=NM_001361875.1
NC_003280.10	RefSeq	mRNA	10394129	10395349	.	+	.	ID=NM_063836.7;geneID=174603;gene_name=gpd-1
NC_003280.10	RefSeq	exon	10394129	10394659	.	+	.	Parent=NM_063836.7
NC_003280.10	RefSeq	exon	10394712	10395144	.	+	.	Parent=NM_063836.7
NC_003280.10	RefSeq	exon	10395193	10395349	.	+	.	Parent=NM_063836.7
NC_003280.10	RefSeq	CDS	10394137	10394659	.	+	0	Parent=NM_063836.7
NC_003280.10	RefSeq	CDS	10394712	10395144	.	+	2	Parent=NM_063836.7
NC_003280.10	RefSeq	CDS	10395193	10395262	.	+	1	Parent=NM_063836.7
NC_003280.10	RefSeq	mRNA	10395707	10396783	.	+	.	ID=NM_063837.4;geneID=174605;gene_name=T09F3.4
NC_003280.10	RefSeq	exon	10395707	10395805	.	+	.	Parent=NM_063837.4
NC_003280.10	RefSeq	exon	10395853	10395942	.	+	.	Parent=NM_063837.4
NC_003280.10	RefSeq	exon	10395994	10396134	.	+	.	Parent=NM_063837.4
NC_003280.10	RefSeq	exon	10396322	10396494	.	+	.	Parent=NM_063837.4
NC_003280.10	RefSeq	exon	10396539	10396783	.	+	.	Parent=NM_063837.4
NC_003280.10	RefSeq	CDS	10395738	10395805	.	+	0	Parent=NM_063837.4
NC_003280.10	RefSeq	CDS	10395853	10395942	.	+	1	Parent=NM_063837.4
NC_003280.10	RefSeq	CDS	10395994	10396134	.	+	1	Parent=NM_063837.4
NC_003280.10	RefSeq	CDS	10396322	10396494	.	+	1	Parent=NM_063837.4
NC_003280.10	RefSeq	CDS	10396539	10396738	.	+	2	Parent=NM_063837.4
NC_003280.10	RefSeq	mRNA	10396878	10399320	.	+	.	ID=NM_001027167.7;geneID=3565885;gene_name=T09F3.5
NC_003280.10	RefSeq	exon	10396878	10397026	.	+	.	Parent=NM_001027167.7
NC_003280.10	RefSeq	exon	10397293	10397780	.	+	.	Parent=NM_001027167.7
NC_003280.10	RefSeq	exon	10398123	10398227	.	+	.	Parent=NM_001027167.7
NC_003280.10	RefSeq	exon	10398280	10398410	.	+	.	Parent=NM_001027167.7
NC_003280.10	RefSeq	exon	10398457	10398782	.	+	.	Parent=NM_001027167.7
NC_003280.10	RefSeq	exon	10398833	10399320	.	+	.	Parent=NM_001027167.7
NC_003280.10	RefSeq	CDS	10396878	10397026	.	+	0	Parent=NM_001027167.7
NC_003280.10	RefSeq	CDS	10397293	10397780	.	+	1	Parent=NM_001027167.7
NC_003280.10	RefSeq	CDS	10398123	10398227	.	+	2	Parent=NM_001027167.7
NC_003280.10	RefSeq	CDS	10398280	10398410	.	+	2	Parent=NM_001027167.7
NC_003280.10	RefSeq	CDS	10398457	10398782	.	+	0	Parent=NM_001027167.7
NC_003280.10	RefSeq	CDS	10398833	10399220	.	+	1	Parent=NM_001027167.7
NC_003280.10	RefSeq	mRNA	10411289	10412670	.	+	.	ID=NM_001026888.5;geneID=259462;gene_name=E04D5.5
NC_003280.10	RefSeq	exon	10411289	10411673	.	+	.	Parent=NM_001026888.5
NC_003280.10	RefSeq	exon	10412176	10412670	.	+	.	Parent=NM_001026888.5
NC_003280.10	RefSeq	CDS	10411595	10411673	.	+	0	Parent=NM_001026888.5
NC_003280.10	RefSeq	CDS	10412176	10412318	.	+	2	Parent=NM_001026888.5
NC_003280.10	RefSeq	mRNA	10416800	10419237	.	+	.	ID=NM_001393177.1;geneID=174606;gene_name=eif-2A
NC_003280.10	RefSeq	exon	10416800	10416861	.	+	.	Parent=NM_001393177.1
NC_003280.10	RefSeq	exon	10416918	10416990	.	+	.	Parent=NM_001393177.1
NC_003280.10	RefSeq	exon	10417043	10417120	.	+	.	Parent=NM_001393177.1
NC_003280.10	RefSeq	exon	10417175	10417307	.	+	.	Parent=NM_001393177.1
NC_003280.10	RefSeq	exon	10417368	10417541	.	+	.	Parent=NM_001393177.1
NC_003280.10	RefSeq	exon	10417614	10417894	.	+	.	Parent=NM_001393177.1
NC_003280.10	RefSeq	exon	10417948	10418790	.	+	.	Parent=NM_001393177.1
NC_003280.10	RefSeq	exon	10418839	10419237	.	+	.	Parent=NM_001393177.1
NC_003280.10	RefSeq	CDS	10416837	10416861	.	+	0	Parent=NM_001393177.1
NC_003280.10	RefSeq	CDS	10416918	10416990	.	+	2	Parent=NM_001393177.1
NC_003280.10	RefSeq	CDS	10417043	10417120	.	+	1	Parent=NM_001393177.1
NC_003280.10	RefSeq	CDS	10417175	10417307	.	+	1	Parent=NM_001393177.1
NC_003280.10	RefSeq	CDS	10417368	10417541	.	+	0	Parent=NM_001393177.1
NC_003280.10	RefSeq	CDS	10417614	10417664	.	+	0	Parent=NM_001393177.1
NC_003280.10	RefSeq	mRNA	10416806	10419237	.	+	.	ID=NM_063838.8;geneID=174606;gene_name=eif-2A
NC_003280.10	RefSeq	exon	10416806	10416861	.	+	.	Parent=NM_063838.8
NC_003280.10	RefSeq	exon	10416918	10416990	.	+	.	Parent=NM_063838.8
NC_003280.10	RefSeq	exon	10417043	10417120	.	+	.	Parent=NM_063838.8
NC_003280.10	RefSeq	exon	10417175	10417307	.	+	.	Parent=NM_063838.8
NC_003280.10	RefSeq	exon	10417361	10417541	.	+	.	Parent=NM_063838.8
NC_003280.10	RefSeq	exon	10417614	10417894	.	+	.	Parent=NM_063838.8
NC_003280.10	RefSeq	exon	10417948	10418790	.	+	.	Parent=NM_063838.8
NC_003280.10	RefSeq	exon	10418839	10419237	.	+	.	Parent=NM_063838.8
NC_003280.10	RefSeq	CDS	10416837	10416861	.	+	0	Parent=NM_063838.8
NC_003280.10	RefSeq	CDS	10416918	10416990	.	+	2	Parent=NM_063838.8
NC_003280.10	RefSeq	CDS	10417043	10417120	.	+	1	Parent=NM_063838.8
NC_003280.10	RefSeq	CDS	10417175	10417307	.	+	1	Parent=NM_063838.8
NC_003280.10	RefSeq	CDS	10417361	10417541	.	+	0	Parent=NM_063838.8
NC_003280.10	RefSeq	CDS	10417614	10417894	.	+	2	Parent=NM_063838.8
NC_003280.10	RefSeq	CDS	10417948	10418790	.	+	0	Parent=NM_063838.8
NC_003280.10	RefSeq	CDS	10418839	10418937	.	+	0	Parent=NM_063838.8
NC_003280.10	RefSeq	mRNA	10419137	10422041	.	-	.	ID=NM_063840.5;geneID=184036;gene_name=E04D5.2
NC_003280.10	RefSeq	exon	10419137	10419372	.	-	.	Parent=NM_063840.5
NC_003280.10	RefSeq	exon	10419424	10419599	.	-	.	Parent=NM_063840.5
NC_003280.10	RefSeq	exon	10420300	10420425	.	-	.	Parent=NM_063840.5
NC_003280.10	RefSeq	exon	10420506	10420639	.	-	.	Parent=NM_063840.5
NC_003280.10	RefSeq	exon	10420700	10420894	.	-	.	Parent=NM_063840.5
NC_003280.10	RefSeq	exon	10420941	10421046	.	-	.	Parent=NM_063840.5
NC_003280.10	RefSeq	exon	10421092	10421225	.	-	.	Parent=NM_063840.5
NC_003280.10	RefSeq	exon	10421341	10421478	.	-	.	Parent=NM_063840.5
NC_003280.10	RefSeq	exon	10421877	10422041	.	-	.	Parent=NM_063840.5
NC_003280.10	RefSeq	CDS	10419230	10419372	.	-	2	Parent=NM_063840.5
NC_003280.10	RefSeq	CDS	10419424	10419599	.	-	1	Parent=NM_063840.5
NC_003280.10	RefSeq	CDS	10420300	10420425	.	-	1	Parent=NM_063840.5
NC_003280.10	RefSeq	CDS	10420506	10420639	.	-	0	Parent=NM_063840.5
NC_003280.10	RefSeq	CDS	10420700	10420894	.	-	0	Parent=NM_063840.5
NC_003280.10	RefSeq	CDS	10420941	10421046	.	-	1	Parent=NM_063840.5
NC_003280.10	RefSeq	CDS	10421092	10421225	.	-	0	Parent=NM_063840.5
NC_003280.10	RefSeq	CDS	10421341	10421478	.	-	0	Parent=NM_063840.5
NC_003280.10	RefSeq	CDS	10421877	10422026	.	-	0	Parent=NM_063840.5
NC_003280.10	RefSeq	transcript	10422951	10423040	.	-	.	ID=NR_051601.1;geneID=13186795;gene_name=E04D5.8
NC_003280.10	RefSeq	exon	10422951	10423040	.	-	.	Parent=NR_051601.1
NC_003280.10	RefSeq	transcript	10435999	10436019	.	+	.	ID=NR_051602.1;geneID=13186796;gene_name=21ur-13326
NC_003280.10	RefSeq	exon	10435999	10436019	.	+	.	Parent=NR_051602.1
NC_003280.10	RefSeq	mRNA	10436136	10440087	.	+	.	ID=NM_063841.4;geneID=184037;gene_name=cut-4
NC_003280.10	RefSeq	exon	10436136	10436252	.	+	.	Parent=NM_063841.4
NC_003280.10	RefSeq	exon	10437888	10438123	.	+	.	Parent=NM_063841.4
NC_003280.10	RefSeq	exon	10438193	10438332	.	+	.	Parent=NM_063841.4
NC_003280.10	RefSeq	exon	10438379	10438721	.	+	.	Parent=NM_063841.4
NC_003280.10	RefSeq	exon	10438769	10439021	.	+	.	Parent=NM_063841.4
NC_003280.10	RefSeq	exon	10439102	10439422	.	+	.	Parent=NM_063841.4
NC_003280.10	RefSeq	exon	10439703	10440087	.	+	.	Parent=NM_063841.4
NC_003280.10	RefSeq	CDS	10436144	10436252	.	+	0	Parent=NM_063841.4
NC_003280.10	RefSeq	CDS	10437888	10438123	.	+	2	Parent=NM_063841.4
NC_003280.10	RefSeq	CDS	10438193	10438332	.	+	0	Parent=NM_063841.4
NC_003280.10	RefSeq	CDS	10438379	10438721	.	+	1	Parent=NM_063841.4
NC_003280.10	RefSeq	CDS	10438769	10439021	.	+	0	Parent=NM_063841.4
NC_003280.10	RefSeq	CDS	10439102	10439422	.	+	2	Parent=NM_063841.4
NC_003280.10	RefSeq	CDS	10439703	10439824	.	+	2	Parent=NM_063841.4
NC_003280.10	RefSeq	transcript	10437462	10437685	.	+	.	ID=NR_051603.1;geneID=13186798;gene_name=E04D5.7
NC_003280.10	RefSeq	exon	10437462	10437685	.	+	.	Parent=NR_051603.1
NC_003280.10	RefSeq	mRNA	10440276	10442517	.	+	.	ID=NM_001267317.2;geneID=184038;gene_name=E04D5.4
NC_003280.10	RefSeq	exon	10440276	10440451	.	+	.	Parent=NM_001267317.2
NC_003280.10	RefSeq	exon	10440892	10440979	.	+	.	Parent=NM_001267317.2
NC_003280.10	RefSeq	exon	10441033	10441079	.	+	.	Parent=NM_001267317.2
NC_003280.10	RefSeq	exon	10441738	10441825	.	+	.	Parent=NM_001267317.2
NC_003280.10	RefSeq	exon	10441878	10441955	.	+	.	Parent=NM_001267317.2
NC_003280.10	RefSeq	exon	10442336	10442517	.	+	.	Parent=NM_001267317.2
NC_003280.10	RefSeq	CDS	10440286	10440451	.	+	0	Parent=NM_001267317.2
NC_003280.10	RefSeq	CDS	10440892	10440979	.	+	2	Parent=NM_001267317.2
NC_003280.10	RefSeq	CDS	10441033	10441079	.	+	1	Parent=NM_001267317.2
NC_003280.10	RefSeq	CDS	10441738	10441825	.	+	2	Parent=NM_001267317.2
NC_003280.10	RefSeq	CDS	10441878	10441955	.	+	1	Parent=NM_001267317.2
NC_003280.10	RefSeq	CDS	10442336	10442444	.	+	1	Parent=NM_001267317.2
NC_003280.10	RefSeq	mRNA	10441753	10442436	.	+	.	ID=NM_001267318.3;geneID=184038;gene_name=E04D5.4
NC_003280.10	RefSeq	exon	10441753	10441825	.	+	.	Parent=NM_001267318.3
NC_003280.10	RefSeq	exon	10441878	10441955	.	+	.	Parent=NM_001267318.3
NC_003280.10	RefSeq	exon	10442336	10442436	.	+	.	Parent=NM_001267318.3
NC_003280.10	RefSeq	CDS	10441753	10441825	.	+	0	Parent=NM_001267318.3
NC_003280.10	RefSeq	CDS	10441878	10441955	.	+	2	Parent=NM_001267318.3
NC_003280.10	RefSeq	CDS	10442336	10442436	.	+	2	Parent=NM_001267318.3
NC_003280.10	RefSeq	mRNA	10442774	10442884	.	+	.	ID=rna-CELE_ZK673.12;geneID=13186800;gene_name=ZK673.12
NC_003280.10	RefSeq	exon	10442774	10442884	.	+	.	Parent=rna-CELE_ZK673.12
NC_003280.10	RefSeq	CDS	10442774	10442884	.	+	0	Parent=rna-CELE_ZK673.12
NC_003280.10	RefSeq	mRNA	10443146	10445415	.	+	.	ID=NM_001267319.3;geneID=174607;gene_name=ZK673.1
NC_003280.10	RefSeq	exon	10443146	10443529	.	+	.	Parent=NM_001267319.3
NC_003280.10	RefSeq	exon	10444217	10444304	.	+	.	Parent=NM_001267319.3
NC_003280.10	RefSeq	exon	10444358	10444435	.	+	.	Parent=NM_001267319.3
NC_003280.10	RefSeq	exon	10444908	10445415	.	+	.	Parent=NM_001267319.3
NC_003280.10	RefSeq	CDS	10443340	10443529	.	+	0	Parent=NM_001267319.3
NC_003280.10	RefSeq	CDS	10444217	10444304	.	+	2	Parent=NM_001267319.3
NC_003280.10	RefSeq	CDS	10444358	10444435	.	+	1	Parent=NM_001267319.3
NC_003280.10	RefSeq	CDS	10444908	10445016	.	+	1	Parent=NM_001267319.3
NC_003280.10	RefSeq	mRNA	10444232	10445143	.	+	.	ID=NM_001267320.3;geneID=174607;gene_name=ZK673.1
NC_003280.10	RefSeq	exon	10444232	10444304	.	+	.	Parent=NM_001267320.3
NC_003280.10	RefSeq	exon	10444358	10444435	.	+	.	Parent=NM_001267320.3
NC_003280.10	RefSeq	exon	10444908	10445143	.	+	.	Parent=NM_001267320.3
NC_003280.10	RefSeq	CDS	10444232	10444304	.	+	0	Parent=NM_001267320.3
NC_003280.10	RefSeq	CDS	10444358	10444435	.	+	2	Parent=NM_001267320.3
NC_003280.10	RefSeq	CDS	10444908	10445143	.	+	2	Parent=NM_001267320.3
NC_003280.10	RefSeq	mRNA	10448266	10450222	.	+	.	ID=NM_063844.7;geneID=174608;gene_name=ZK673.2
NC_003280.10	RefSeq	exon	10448266	10448418	.	+	.	Parent=NM_063844.7
NC_003280.10	RefSeq	exon	10448485	10448675	.	+	.	Parent=NM_063844.7
NC_003280.10	RefSeq	exon	10448809	10448907	.	+	.	Parent=NM_063844.7
NC_003280.10	RefSeq	exon	10448958	10449076	.	+	.	Parent=NM_063844.7
NC_003280.10	RefSeq	exon	10449756	10450222	.	+	.	Parent=NM_063844.7
NC_003280.10	RefSeq	CDS	10448277	10448418	.	+	0	Parent=NM_063844.7
NC_003280.10	RefSeq	CDS	10448485	10448675	.	+	2	Parent=NM_063844.7
NC_003280.10	RefSeq	CDS	10448809	10448907	.	+	0	Parent=NM_063844.7
NC_003280.10	RefSeq	CDS	10448958	10449076	.	+	0	Parent=NM_063844.7
NC_003280.10	RefSeq	CDS	10449756	10449873	.	+	1	Parent=NM_063844.7
NC_003280.10	RefSeq	mRNA	10450007	10452005	.	+	.	ID=NM_063845.5;geneID=174609;gene_name=lin-56
NC_003280.10	RefSeq	exon	10450007	10450943	.	+	.	Parent=NM_063845.5
NC_003280.10	RefSeq	exon	10451037	10451243	.	+	.	Parent=NM_063845.5
NC_003280.10	RefSeq	exon	10451300	10451404	.	+	.	Parent=NM_063845.5
NC_003280.10	RefSeq	exon	10451460	10452005	.	+	.	Parent=NM_063845.5
NC_003280.10	RefSeq	CDS	10450770	10450943	.	+	0	Parent=NM_063845.5
NC_003280.10	RefSeq	CDS	10451037	10451243	.	+	0	Parent=NM_063845.5
NC_003280.10	RefSeq	CDS	10451300	10451404	.	+	0	Parent=NM_063845.5
NC_003280.10	RefSeq	CDS	10451460	10451942	.	+	0	Parent=NM_063845.5
NC_003280.10	RefSeq	mRNA	10452920	10455204	.	+	.	ID=NM_063846.6;geneID=191389;gene_name=ZK673.4
NC_003280.10	RefSeq	exon	10452920	10453010	.	+	.	Parent=NM_063846.6
NC_003280.10	RefSeq	exon	10453147	10453307	.	+	.	Parent=NM_063846.6
NC_003280.10	RefSeq	exon	10453755	10453928	.	+	.	Parent=NM_063846.6
NC_003280.10	RefSeq	exon	10453984	10454214	.	+	.	Parent=NM_063846.6
NC_003280.10	RefSeq	exon	10454258	10454506	.	+	.	Parent=NM_063846.6
NC_003280.10	RefSeq	exon	10454558	10454989	.	+	.	Parent=NM_063846.6
NC_003280.10	RefSeq	exon	10455038	10455204	.	+	.	Parent=NM_063846.6
NC_003280.10	RefSeq	CDS	10452920	10453010	.	+	0	Parent=NM_063846.6
NC_003280.10	RefSeq	CDS	10453147	10453307	.	+	2	Parent=NM_063846.6
NC_003280.10	RefSeq	CDS	10453755	10453928	.	+	0	Parent=NM_063846.6
NC_003280.10	RefSeq	CDS	10453984	10454214	.	+	0	Parent=NM_063846.6
NC_003280.10	RefSeq	CDS	10454258	10454506	.	+	0	Parent=NM_063846.6
NC_003280.10	RefSeq	CDS	10454558	10454989	.	+	0	Parent=NM_063846.6
NC_003280.10	RefSeq	CDS	10455038	10455085	.	+	0	Parent=NM_063846.6
NC_003280.10	RefSeq	mRNA	10457279	10462718	.	+	.	ID=NM_001383935.1;geneID=259463;gene_name=ZK673.11
NC_003280.10	RefSeq	exon	10457279	10457465	.	+	.	Parent=NM_001383935.1
NC_003280.10	RefSeq	exon	10457746	10457854	.	+	.	Parent=NM_001383935.1
NC_003280.10	RefSeq	exon	10459579	10459761	.	+	.	Parent=NM_001383935.1
NC_003280.10	RefSeq	exon	10459807	10459963	.	+	.	Parent=NM_001383935.1
NC_003280.10	RefSeq	exon	10460298	10460527	.	+	.	Parent=NM_001383935.1
NC_003280.10	RefSeq	exon	10460869	10461023	.	+	.	Parent=NM_001383935.1
NC_003280.10	RefSeq	exon	10462189	10462289	.	+	.	Parent=NM_001383935.1
NC_003280.10	RefSeq	exon	10462337	10462403	.	+	.	Parent=NM_001383935.1
NC_003280.10	RefSeq	exon	10462527	10462718	.	+	.	Parent=NM_001383935.1
NC_003280.10	RefSeq	CDS	10459597	10459761	.	+	0	Parent=NM_001383935.1
NC_003280.10	RefSeq	CDS	10459807	10459963	.	+	0	Parent=NM_001383935.1
NC_003280.10	RefSeq	CDS	10460298	10460527	.	+	2	Parent=NM_001383935.1
NC_003280.10	RefSeq	CDS	10460869	10461023	.	+	0	Parent=NM_001383935.1
NC_003280.10	RefSeq	CDS	10462189	10462289	.	+	1	Parent=NM_001383935.1
NC_003280.10	RefSeq	CDS	10462337	10462403	.	+	2	Parent=NM_001383935.1
NC_003280.10	RefSeq	CDS	10462527	10462668	.	+	1	Parent=NM_001383935.1
NC_003280.10	RefSeq	mRNA	10457786	10462668	.	+	.	ID=NM_001267321.3;geneID=259463;gene_name=ZK673.11
NC_003280.10	RefSeq	exon	10457786	10457854	.	+	.	Parent=NM_001267321.3
NC_003280.10	RefSeq	exon	10459579	10459761	.	+	.	Parent=NM_001267321.3
NC_003280.10	RefSeq	exon	10459807	10459963	.	+	.	Parent=NM_001267321.3
NC_003280.10	RefSeq	exon	10460298	10460527	.	+	.	Parent=NM_001267321.3
NC_003280.10	RefSeq	exon	10460641	10460667	.	+	.	Parent=NM_001267321.3
NC_003280.10	RefSeq	exon	10460869	10461023	.	+	.	Parent=NM_001267321.3
NC_003280.10	RefSeq	exon	10462189	10462289	.	+	.	Parent=NM_001267321.3
NC_003280.10	RefSeq	exon	10462337	10462403	.	+	.	Parent=NM_001267321.3
NC_003280.10	RefSeq	exon	10462527	10462668	.	+	.	Parent=NM_001267321.3
NC_003280.10	RefSeq	CDS	10457786	10457854	.	+	0	Parent=NM_001267321.3
NC_003280.10	RefSeq	CDS	10459579	10459761	.	+	0	Parent=NM_001267321.3
NC_003280.10	RefSeq	CDS	10459807	10459963	.	+	0	Parent=NM_001267321.3
NC_003280.10	RefSeq	CDS	10460298	10460527	.	+	2	Parent=NM_001267321.3
NC_003280.10	RefSeq	CDS	10460641	10460667	.	+	0	Parent=NM_001267321.3
NC_003280.10	RefSeq	CDS	10460869	10461023	.	+	0	Parent=NM_001267321.3
NC_003280.10	RefSeq	CDS	10462189	10462289	.	+	1	Parent=NM_001267321.3
NC_003280.10	RefSeq	CDS	10462337	10462403	.	+	2	Parent=NM_001267321.3
NC_003280.10	RefSeq	CDS	10462527	10462668	.	+	1	Parent=NM_001267321.3
NC_003280.10	RefSeq	mRNA	10459579	10462684	.	+	.	ID=NM_001047369.5;geneID=259463;gene_name=ZK673.11
NC_003280.10	RefSeq	exon	10459579	10459761	.	+	.	Parent=NM_001047369.5
NC_003280.10	RefSeq	exon	10459807	10459963	.	+	.	Parent=NM_001047369.5
NC_003280.10	RefSeq	exon	10460298	10460527	.	+	.	Parent=NM_001047369.5
NC_003280.10	RefSeq	exon	10460641	10460667	.	+	.	Parent=NM_001047369.5
NC_003280.10	RefSeq	exon	10460869	10461023	.	+	.	Parent=NM_001047369.5
NC_003280.10	RefSeq	exon	10462189	10462289	.	+	.	Parent=NM_001047369.5
NC_003280.10	RefSeq	exon	10462337	10462403	.	+	.	Parent=NM_001047369.5
NC_003280.10	RefSeq	exon	10462527	10462684	.	+	.	Parent=NM_001047369.5
NC_003280.10	RefSeq	CDS	10459597	10459761	.	+	0	Parent=NM_001047369.5
NC_003280.10	RefSeq	CDS	10459807	10459963	.	+	0	Parent=NM_001047369.5
NC_003280.10	RefSeq	CDS	10460298	10460527	.	+	2	Parent=NM_001047369.5
NC_003280.10	RefSeq	CDS	10460641	10460667	.	+	0	Parent=NM_001047369.5
NC_003280.10	RefSeq	CDS	10460869	10461023	.	+	0	Parent=NM_001047369.5
NC_003280.10	RefSeq	CDS	10462189	10462289	.	+	1	Parent=NM_001047369.5
NC_003280.10	RefSeq	CDS	10462337	10462403	.	+	2	Parent=NM_001047369.5
NC_003280.10	RefSeq	CDS	10462527	10462668	.	+	1	Parent=NM_001047369.5
NC_003280.10	RefSeq	mRNA	10461507	10461947	.	+	.	ID=NM_063847.3;geneID=174610;gene_name=ZK673.5
NC_003280.10	RefSeq	exon	10461507	10461947	.	+	.	Parent=NM_063847.3
NC_003280.10	RefSeq	CDS	10461507	10461947	.	+	0	Parent=NM_063847.3
NC_003280.10	RefSeq	mRNA	10462867	10464330	.	-	.	ID=NM_063848.6;geneID=174611;gene_name=ZK673.6
NC_003280.10	RefSeq	exon	10462867	10463116	.	-	.	Parent=NM_063848.6
NC_003280.10	RefSeq	exon	10463165	10463236	.	-	.	Parent=NM_063848.6
NC_003280.10	RefSeq	exon	10463558	10463766	.	-	.	Parent=NM_063848.6
NC_003280.10	RefSeq	exon	10463814	10463982	.	-	.	Parent=NM_063848.6
NC_003280.10	RefSeq	exon	10464044	10464200	.	-	.	Parent=NM_063848.6
NC_003280.10	RefSeq	exon	10464246	10464330	.	-	.	Parent=NM_063848.6
NC_003280.10	RefSeq	CDS	10462943	10463116	.	-	0	Parent=NM_063848.6
NC_003280.10	RefSeq	CDS	10463165	10463236	.	-	0	Parent=NM_063848.6
NC_003280.10	RefSeq	CDS	10463558	10463766	.	-	2	Parent=NM_063848.6
NC_003280.10	RefSeq	CDS	10463814	10463982	.	-	0	Parent=NM_063848.6
NC_003280.10	RefSeq	CDS	10464044	10464200	.	-	1	Parent=NM_063848.6
NC_003280.10	RefSeq	CDS	10464246	10464319	.	-	0	Parent=NM_063848.6
NC_003280.10	RefSeq	mRNA	10464870	10465298	.	+	.	ID=NM_063849.3;geneID=191391;gene_name=sdz-37
NC_003280.10	RefSeq	exon	10464870	10465298	.	+	.	Parent=NM_063849.3
NC_003280.10	RefSeq	CDS	10464870	10465298	.	+	0	Parent=NM_063849.3
NC_003280.10	RefSeq	mRNA	10466852	10468358	.	+	.	ID=NM_063850.6;geneID=174612;gene_name=tnc-2
NC_003280.10	RefSeq	exon	10466852	10466939	.	+	.	Parent=NM_063850.6
NC_003280.10	RefSeq	exon	10467017	10467130	.	+	.	Parent=NM_063850.6
NC_003280.10	RefSeq	exon	10467233	10467314	.	+	.	Parent=NM_063850.6
NC_003280.10	RefSeq	exon	10467364	10467485	.	+	.	Parent=NM_063850.6
NC_003280.10	RefSeq	exon	10467946	10468358	.	+	.	Parent=NM_063850.6
NC_003280.10	RefSeq	CDS	10466937	10466939	.	+	0	Parent=NM_063850.6
NC_003280.10	RefSeq	CDS	10467017	10467130	.	+	0	Parent=NM_063850.6
NC_003280.10	RefSeq	CDS	10467233	10467314	.	+	0	Parent=NM_063850.6
NC_003280.10	RefSeq	CDS	10467364	10467485	.	+	2	Parent=NM_063850.6
NC_003280.10	RefSeq	CDS	10467946	10468107	.	+	0	Parent=NM_063850.6
NC_003280.10	RefSeq	mRNA	10468202	10470297	.	-	.	ID=NM_063851.3;geneID=191390;gene_name=clec-143
NC_003280.10	RefSeq	exon	10468202	10468446	.	-	.	Parent=NM_063851.3
NC_003280.10	RefSeq	exon	10468547	10468648	.	-	.	Parent=NM_063851.3
NC_003280.10	RefSeq	exon	10468699	10468811	.	-	.	Parent=NM_063851.3
NC_003280.10	RefSeq	exon	10468872	10469063	.	-	.	Parent=NM_063851.3
NC_003280.10	RefSeq	exon	10469293	10469492	.	-	.	Parent=NM_063851.3
NC_003280.10	RefSeq	exon	10469540	10469638	.	-	.	Parent=NM_063851.3
NC_003280.10	RefSeq	exon	10469704	10469921	.	-	.	Parent=NM_063851.3
NC_003280.10	RefSeq	exon	10470025	10470167	.	-	.	Parent=NM_063851.3
NC_003280.10	RefSeq	exon	10470216	10470297	.	-	.	Parent=NM_063851.3
NC_003280.10	RefSeq	CDS	10468351	10468446	.	-	0	Parent=NM_063851.3
NC_003280.10	RefSeq	CDS	10468547	10468648	.	-	0	Parent=NM_063851.3
NC_003280.10	RefSeq	CDS	10468699	10468811	.	-	2	Parent=NM_063851.3
NC_003280.10	RefSeq	CDS	10468872	10469063	.	-	2	Parent=NM_063851.3
NC_003280.10	RefSeq	CDS	10469293	10469492	.	-	1	Parent=NM_063851.3
NC_003280.10	RefSeq	CDS	10469540	10469638	.	-	1	Parent=NM_063851.3
NC_003280.10	RefSeq	CDS	10469704	10469921	.	-	0	Parent=NM_063851.3
NC_003280.10	RefSeq	CDS	10470025	10470167	.	-	2	Parent=NM_063851.3
NC_003280.10	RefSeq	CDS	10470216	10470255	.	-	0	Parent=NM_063851.3
NC_003280.10	RefSeq	mRNA	10470934	10471347	.	-	.	ID=NM_063852.3;geneID=191379;gene_name=ZK666.1
NC_003280.10	RefSeq	exon	10470934	10471347	.	-	.	Parent=NM_063852.3
NC_003280.10	RefSeq	CDS	10470934	10471347	.	-	0	Parent=NM_063852.3
NC_003280.10	RefSeq	mRNA	10471696	10471890	.	-	.	ID=NM_063853.3;geneID=191380;gene_name=ZK666.2
NC_003280.10	RefSeq	exon	10471696	10471890	.	-	.	Parent=NM_063853.3
NC_003280.10	RefSeq	CDS	10471696	10471890	.	-	0	Parent=NM_063853.3
NC_003280.10	RefSeq	mRNA	10472439	10473726	.	-	.	ID=rna-CELE_ZK666.10;geneID=13186813;gene_name=sri-8
NC_003280.10	RefSeq	exon	10472439	10472592	.	-	.	Parent=rna-CELE_ZK666.10
NC_003280.10	RefSeq	exon	10472640	10472833	.	-	.	Parent=rna-CELE_ZK666.10
NC_003280.10	RefSeq	exon	10472984	10473105	.	-	.	Parent=rna-CELE_ZK666.10
NC_003280.10	RefSeq	exon	10473149	10473277	.	-	.	Parent=rna-CELE_ZK666.10
NC_003280.10	RefSeq	exon	10473327	10473542	.	-	.	Parent=rna-CELE_ZK666.10
NC_003280.10	RefSeq	exon	10473589	10473726	.	-	.	Parent=rna-CELE_ZK666.10
NC_003280.10	RefSeq	CDS	10472439	10472592	.	-	2	Parent=rna-CELE_ZK666.10
NC_003280.10	RefSeq	CDS	10472640	10472833	.	-	1	Parent=rna-CELE_ZK666.10
NC_003280.10	RefSeq	CDS	10472984	10473105	.	-	0	Parent=rna-CELE_ZK666.10
NC_003280.10	RefSeq	CDS	10473149	10473277	.	-	0	Parent=rna-CELE_ZK666.10
NC_003280.10	RefSeq	CDS	10473327	10473542	.	-	0	Parent=rna-CELE_ZK666.10
NC_003280.10	RefSeq	CDS	10473589	10473726	.	-	0	Parent=rna-CELE_ZK666.10
NC_003280.10	RefSeq	mRNA	10474221	10476139	.	-	.	ID=NM_063855.1;geneID=191381;gene_name=clec-58
NC_003280.10	RefSeq	exon	10474221	10474319	.	-	.	Parent=NM_063855.1
NC_003280.10	RefSeq	exon	10474378	10474470	.	-	.	Parent=NM_063855.1
NC_003280.10	RefSeq	exon	10474516	10474628	.	-	.	Parent=NM_063855.1
NC_003280.10	RefSeq	exon	10474753	10474947	.	-	.	Parent=NM_063855.1
NC_003280.10	RefSeq	exon	10474995	10475194	.	-	.	Parent=NM_063855.1
NC_003280.10	RefSeq	exon	10475419	10475517	.	-	.	Parent=NM_063855.1
NC_003280.10	RefSeq	exon	10475620	10475834	.	-	.	Parent=NM_063855.1
NC_003280.10	RefSeq	exon	10475881	10476020	.	-	.	Parent=NM_063855.1
NC_003280.10	RefSeq	exon	10476100	10476139	.	-	.	Parent=NM_063855.1
NC_003280.10	RefSeq	CDS	10474221	10474319	.	-	0	Parent=NM_063855.1
NC_003280.10	RefSeq	CDS	10474378	10474470	.	-	0	Parent=NM_063855.1
NC_003280.10	RefSeq	CDS	10474516	10474628	.	-	2	Parent=NM_063855.1
NC_003280.10	RefSeq	CDS	10474753	10474947	.	-	2	Parent=NM_063855.1
NC_003280.10	RefSeq	CDS	10474995	10475194	.	-	1	Parent=NM_063855.1
NC_003280.10	RefSeq	CDS	10475419	10475517	.	-	1	Parent=NM_063855.1
NC_003280.10	RefSeq	CDS	10475620	10475834	.	-	0	Parent=NM_063855.1
NC_003280.10	RefSeq	CDS	10475881	10476020	.	-	2	Parent=NM_063855.1
NC_003280.10	RefSeq	CDS	10476100	10476139	.	-	0	Parent=NM_063855.1
NC_003280.10	RefSeq	mRNA	10477259	10477693	.	+	.	ID=NM_063856.3;geneID=191382;gene_name=ZK666.4
NC_003280.10	RefSeq	exon	10477259	10477693	.	+	.	Parent=NM_063856.3
NC_003280.10	RefSeq	CDS	10477259	10477693	.	+	0	Parent=NM_063856.3
NC_003280.10	RefSeq	mRNA	10478004	10479448	.	-	.	ID=NM_063857.2;geneID=191383;gene_name=clec-59
NC_003280.10	RefSeq	exon	10478004	10478542	.	-	.	Parent=NM_063857.2
NC_003280.10	RefSeq	exon	10478592	10478788	.	-	.	Parent=NM_063857.2
NC_003280.10	RefSeq	exon	10478836	10479035	.	-	.	Parent=NM_063857.2
NC_003280.10	RefSeq	exon	10479081	10479194	.	-	.	Parent=NM_063857.2
NC_003280.10	RefSeq	exon	10479243	10479361	.	-	.	Parent=NM_063857.2
NC_003280.10	RefSeq	exon	10479409	10479448	.	-	.	Parent=NM_063857.2
NC_003280.10	RefSeq	CDS	10478022	10478542	.	-	2	Parent=NM_063857.2
NC_003280.10	RefSeq	CDS	10478592	10478788	.	-	1	Parent=NM_063857.2
NC_003280.10	RefSeq	CDS	10478836	10479035	.	-	0	Parent=NM_063857.2
NC_003280.10	RefSeq	CDS	10479081	10479194	.	-	0	Parent=NM_063857.2
NC_003280.10	RefSeq	CDS	10479243	10479361	.	-	2	Parent=NM_063857.2
NC_003280.10	RefSeq	CDS	10479409	10479448	.	-	0	Parent=NM_063857.2
NC_003280.10	RefSeq	mRNA	10479920	10480081	.	-	.	ID=rna-CELE_ZK666.13;geneID=13186817;gene_name=ZK666.13
NC_003280.10	RefSeq	exon	10479920	10480081	.	-	.	Parent=rna-CELE_ZK666.13
NC_003280.10	RefSeq	CDS	10479920	10480081	.	-	0	Parent=rna-CELE_ZK666.13
NC_003280.10	RefSeq	mRNA	10480043	10481874	.	-	.	ID=NM_063858.4;geneID=191384;gene_name=clec-60
NC_003280.10	RefSeq	exon	10480043	10480672	.	-	.	Parent=NM_063858.4
NC_003280.10	RefSeq	exon	10480720	10480922	.	-	.	Parent=NM_063858.4
NC_003280.10	RefSeq	exon	10480970	10481169	.	-	.	Parent=NM_063858.4
NC_003280.10	RefSeq	exon	10481331	10481444	.	-	.	Parent=NM_063858.4
NC_003280.10	RefSeq	exon	10481491	10481633	.	-	.	Parent=NM_063858.4
NC_003280.10	RefSeq	exon	10481778	10481874	.	-	.	Parent=NM_063858.4
NC_003280.10	RefSeq	CDS	10480152	10480672	.	-	2	Parent=NM_063858.4
NC_003280.10	RefSeq	CDS	10480720	10480922	.	-	1	Parent=NM_063858.4
NC_003280.10	RefSeq	CDS	10480970	10481169	.	-	0	Parent=NM_063858.4
NC_003280.10	RefSeq	CDS	10481331	10481444	.	-	0	Parent=NM_063858.4
NC_003280.10	RefSeq	CDS	10481491	10481633	.	-	2	Parent=NM_063858.4
NC_003280.10	RefSeq	CDS	10481778	10481817	.	-	0	Parent=NM_063858.4
NC_003280.10	RefSeq	mRNA	10482522	10484614	.	+	.	ID=NM_001267322.4;geneID=3565448;gene_name=ZK666.11
NC_003280.10	RefSeq	exon	10482522	10482633	.	+	.	Parent=NM_001267322.4
NC_003280.10	RefSeq	exon	10484031	10484170	.	+	.	Parent=NM_001267322.4
NC_003280.10	RefSeq	exon	10484295	10484408	.	+	.	Parent=NM_001267322.4
NC_003280.10	RefSeq	exon	10484456	10484614	.	+	.	Parent=NM_001267322.4
NC_003280.10	RefSeq	CDS	10482585	10482633	.	+	0	Parent=NM_001267322.4
NC_003280.10	RefSeq	CDS	10484031	10484170	.	+	2	Parent=NM_001267322.4
NC_003280.10	RefSeq	CDS	10484295	10484408	.	+	0	Parent=NM_001267322.4
NC_003280.10	RefSeq	CDS	10484456	10484473	.	+	0	Parent=NM_001267322.4
NC_003280.10	RefSeq	mRNA	10483914	10484614	.	+	.	ID=NM_001267323.2;geneID=3565448;gene_name=ZK666.11
NC_003280.10	RefSeq	exon	10483914	10483986	.	+	.	Parent=NM_001267323.2
NC_003280.10	RefSeq	exon	10484031	10484170	.	+	.	Parent=NM_001267323.2
NC_003280.10	RefSeq	exon	10484295	10484408	.	+	.	Parent=NM_001267323.2
NC_003280.10	RefSeq	exon	10484456	10484614	.	+	.	Parent=NM_001267323.2
NC_003280.10	RefSeq	CDS	10483914	10483986	.	+	0	Parent=NM_001267323.2
NC_003280.10	RefSeq	CDS	10484031	10484170	.	+	2	Parent=NM_001267323.2
NC_003280.10	RefSeq	CDS	10484295	10484408	.	+	0	Parent=NM_001267323.2
NC_003280.10	RefSeq	CDS	10484456	10484473	.	+	0	Parent=NM_001267323.2
NC_003280.10	RefSeq	mRNA	10487040	10488281	.	+	.	ID=NM_001267324.2;geneID=13186820;gene_name=ZK666.15
NC_003280.10	RefSeq	exon	10487040	10487191	.	+	.	Parent=NM_001267324.2
NC_003280.10	RefSeq	exon	10487734	10487850	.	+	.	Parent=NM_001267324.2
NC_003280.10	RefSeq	exon	10487896	10487991	.	+	.	Parent=NM_001267324.2
NC_003280.10	RefSeq	exon	10488042	10488095	.	+	.	Parent=NM_001267324.2
NC_003280.10	RefSeq	exon	10488145	10488281	.	+	.	Parent=NM_001267324.2
NC_003280.10	RefSeq	CDS	10487041	10487191	.	+	0	Parent=NM_001267324.2
NC_003280.10	RefSeq	CDS	10487734	10487850	.	+	2	Parent=NM_001267324.2
NC_003280.10	RefSeq	CDS	10487896	10487991	.	+	2	Parent=NM_001267324.2
NC_003280.10	RefSeq	CDS	10488042	10488076	.	+	2	Parent=NM_001267324.2
NC_003280.10	RefSeq	mRNA	10488730	10490537	.	-	.	ID=NM_063859.5;geneID=174613;gene_name=clec-61
NC_003280.10	RefSeq	exon	10488730	10488953	.	-	.	Parent=NM_063859.5
NC_003280.10	RefSeq	exon	10488999	10489111	.	-	.	Parent=NM_063859.5
NC_003280.10	RefSeq	exon	10489158	10489552	.	-	.	Parent=NM_063859.5
NC_003280.10	RefSeq	exon	10489830	10490029	.	-	.	Parent=NM_063859.5
NC_003280.10	RefSeq	exon	10490088	10490201	.	-	.	Parent=NM_063859.5
NC_003280.10	RefSeq	exon	10490253	10490401	.	-	.	Parent=NM_063859.5
NC_003280.10	RefSeq	exon	10490446	10490537	.	-	.	Parent=NM_063859.5
NC_003280.10	RefSeq	CDS	10488759	10488953	.	-	0	Parent=NM_063859.5
NC_003280.10	RefSeq	CDS	10488999	10489111	.	-	2	Parent=NM_063859.5
NC_003280.10	RefSeq	CDS	10489158	10489552	.	-	1	Parent=NM_063859.5
NC_003280.10	RefSeq	CDS	10489830	10490029	.	-	0	Parent=NM_063859.5
NC_003280.10	RefSeq	CDS	10490088	10490201	.	-	0	Parent=NM_063859.5
NC_003280.10	RefSeq	CDS	10490253	10490401	.	-	2	Parent=NM_063859.5
NC_003280.10	RefSeq	CDS	10490446	10490491	.	-	0	Parent=NM_063859.5
NC_003280.10	RefSeq	mRNA	10491662	10493134	.	-	.	ID=NM_063860.4;geneID=191385;gene_name=ZK666.8
NC_003280.10	RefSeq	exon	10491662	10491943	.	-	.	Parent=NM_063860.4
NC_003280.10	RefSeq	exon	10491991	10492254	.	-	.	Parent=NM_063860.4
NC_003280.10	RefSeq	exon	10492304	10492488	.	-	.	Parent=NM_063860.4
NC_003280.10	RefSeq	exon	10492536	10493013	.	-	.	Parent=NM_063860.4
NC_003280.10	RefSeq	exon	10493062	10493134	.	-	.	Parent=NM_063860.4
NC_003280.10	RefSeq	CDS	10491719	10491943	.	-	0	Parent=NM_063860.4
NC_003280.10	RefSeq	CDS	10491991	10492254	.	-	0	Parent=NM_063860.4
NC_003280.10	RefSeq	CDS	10492304	10492488	.	-	2	Parent=NM_063860.4
NC_003280.10	RefSeq	CDS	10492536	10493013	.	-	0	Parent=NM_063860.4
NC_003280.10	RefSeq	CDS	10493062	10493085	.	-	0	Parent=NM_063860.4
NC_003280.10	RefSeq	mRNA	10494767	10495671	.	+	.	ID=NM_001267325.3;geneID=13186823;gene_name=ZK666.14
NC_003280.10	RefSeq	exon	10494767	10494902	.	+	.	Parent=NM_001267325.3
NC_003280.10	RefSeq	exon	10495119	10495671	.	+	.	Parent=NM_001267325.3
NC_003280.10	RefSeq	CDS	10494827	10494902	.	+	0	Parent=NM_001267325.3
NC_003280.10	RefSeq	CDS	10495119	10495573	.	+	2	Parent=NM_001267325.3
NC_003280.10	RefSeq	mRNA	10496212	10496703	.	+	.	ID=NM_001027356.1;geneID=3565847;gene_name=ZK666.12
NC_003280.10	RefSeq	exon	10496212	10496703	.	+	.	Parent=NM_001027356.1
NC_003280.10	RefSeq	CDS	10496212	10496703	.	+	0	Parent=NM_001027356.1
NC_003280.10	RefSeq	mRNA	10496987	10502541	.	-	.	ID=NM_063861.5;geneID=174614;gene_name=myrf-1
NC_003280.10	RefSeq	exon	10496987	10497810	.	-	.	Parent=NM_063861.5
NC_003280.10	RefSeq	exon	10497860	10498004	.	-	.	Parent=NM_063861.5
NC_003280.10	RefSeq	exon	10498049	10498169	.	-	.	Parent=NM_063861.5
NC_003280.10	RefSeq	exon	10498220	10498467	.	-	.	Parent=NM_063861.5
NC_003280.10	RefSeq	exon	10498548	10498678	.	-	.	Parent=NM_063861.5
NC_003280.10	RefSeq	exon	10498726	10499977	.	-	.	Parent=NM_063861.5
NC_003280.10	RefSeq	exon	10500026	10500685	.	-	.	Parent=NM_063861.5
NC_003280.10	RefSeq	exon	10501033	10501226	.	-	.	Parent=NM_063861.5
NC_003280.10	RefSeq	exon	10502463	10502541	.	-	.	Parent=NM_063861.5
NC_003280.10	RefSeq	CDS	10497791	10497810	.	-	2	Parent=NM_063861.5
NC_003280.10	RefSeq	CDS	10497860	10498004	.	-	0	Parent=NM_063861.5
NC_003280.10	RefSeq	CDS	10498049	10498169	.	-	1	Parent=NM_063861.5
NC_003280.10	RefSeq	CDS	10498220	10498467	.	-	0	Parent=NM_063861.5
NC_003280.10	RefSeq	CDS	10498548	10498678	.	-	2	Parent=NM_063861.5
NC_003280.10	RefSeq	CDS	10498726	10499977	.	-	0	Parent=NM_063861.5
NC_003280.10	RefSeq	CDS	10500026	10500685	.	-	0	Parent=NM_063861.5
NC_003280.10	RefSeq	CDS	10501033	10501226	.	-	2	Parent=NM_063861.5
NC_003280.10	RefSeq	CDS	10502463	10502487	.	-	0	Parent=NM_063861.5
NC_003280.10	RefSeq	transcript	10502652	10503191	.	+	.	ID=NR_051604.1;geneID=13186826;gene_name=F59B10.7
NC_003280.10	RefSeq	exon	10502652	10503191	.	+	.	Parent=NR_051604.1
NC_003280.10	RefSeq	transcript	10506204	10506287	.	-	.	ID=NR_051605.1;geneID=13186827;gene_name=F59B10.9
NC_003280.10	RefSeq	exon	10506204	10506287	.	-	.	Parent=NR_051605.1
NC_003280.10	RefSeq	mRNA	10507212	10509846	.	-	.	ID=NM_063862.5;geneID=186598;gene_name=F59B10.2
NC_003280.10	RefSeq	exon	10507212	10507474	.	-	.	Parent=NM_063862.5
NC_003280.10	RefSeq	exon	10507538	10508426	.	-	.	Parent=NM_063862.5
NC_003280.10	RefSeq	exon	10508481	10508614	.	-	.	Parent=NM_063862.5
NC_003280.10	RefSeq	exon	10508903	10509003	.	-	.	Parent=NM_063862.5
NC_003280.10	RefSeq	exon	10509056	10509166	.	-	.	Parent=NM_063862.5
NC_003280.10	RefSeq	exon	10509619	10509731	.	-	.	Parent=NM_063862.5
NC_003280.10	RefSeq	exon	10509794	10509846	.	-	.	Parent=NM_063862.5
NC_003280.10	RefSeq	CDS	10507269	10507474	.	-	2	Parent=NM_063862.5
NC_003280.10	RefSeq	CDS	10507538	10508426	.	-	0	Parent=NM_063862.5
NC_003280.10	RefSeq	CDS	10508481	10508614	.	-	2	Parent=NM_063862.5
NC_003280.10	RefSeq	CDS	10508903	10509003	.	-	1	Parent=NM_063862.5
NC_003280.10	RefSeq	CDS	10509056	10509166	.	-	1	Parent=NM_063862.5
NC_003280.10	RefSeq	CDS	10509619	10509731	.	-	0	Parent=NM_063862.5
NC_003280.10	RefSeq	CDS	10509794	10509838	.	-	0	Parent=NM_063862.5
NC_003280.10	RefSeq	transcript	10507809	10507949	.	+	.	ID=NR_051606.1;geneID=13186829;gene_name=F59B10.10
NC_003280.10	RefSeq	exon	10507809	10507949	.	+	.	Parent=NR_051606.1
NC_003280.10	RefSeq	mRNA	10510542	10512982	.	+	.	ID=NM_063863.7;geneID=174615;gene_name=F59B10.3
NC_003280.10	RefSeq	exon	10510542	10510731	.	+	.	Parent=NM_063863.7
NC_003280.10	RefSeq	exon	10511024	10511131	.	+	.	Parent=NM_063863.7
NC_003280.10	RefSeq	exon	10511181	10511301	.	+	.	Parent=NM_063863.7
NC_003280.10	RefSeq	exon	10511517	10511679	.	+	.	Parent=NM_063863.7
NC_003280.10	RefSeq	exon	10512653	10512982	.	+	.	Parent=NM_063863.7
NC_003280.10	RefSeq	CDS	10510704	10510731	.	+	0	Parent=NM_063863.7
NC_003280.10	RefSeq	CDS	10511024	10511131	.	+	2	Parent=NM_063863.7
NC_003280.10	RefSeq	CDS	10511181	10511301	.	+	2	Parent=NM_063863.7
NC_003280.10	RefSeq	CDS	10511517	10511679	.	+	1	Parent=NM_063863.7
NC_003280.10	RefSeq	CDS	10512653	10512742	.	+	0	Parent=NM_063863.7
NC_003280.10	RefSeq	transcript	10512203	10512284	.	-	.	ID=NR_051607.1;geneID=13186831;gene_name=F59B10.8
NC_003280.10	RefSeq	exon	10512203	10512284	.	-	.	Parent=NR_051607.1
NC_003280.10	RefSeq	mRNA	10513813	10519117	.	-	.	ID=NM_001027047.5;geneID=174616;gene_name=F59B10.4
NC_003280.10	RefSeq	exon	10513813	10514324	.	-	.	Parent=NM_001027047.5
NC_003280.10	RefSeq	exon	10514625	10514694	.	-	.	Parent=NM_001027047.5
NC_003280.10	RefSeq	exon	10514780	10514886	.	-	.	Parent=NM_001027047.5
NC_003280.10	RefSeq	exon	10515059	10515346	.	-	.	Parent=NM_001027047.5
NC_003280.10	RefSeq	exon	10517253	10517303	.	-	.	Parent=NM_001027047.5
NC_003280.10	RefSeq	exon	10519008	10519117	.	-	.	Parent=NM_001027047.5
NC_003280.10	RefSeq	CDS	10514118	10514324	.	-	0	Parent=NM_001027047.5
NC_003280.10	RefSeq	CDS	10514625	10514694	.	-	1	Parent=NM_001027047.5
NC_003280.10	RefSeq	CDS	10514780	10514886	.	-	0	Parent=NM_001027047.5
NC_003280.10	RefSeq	CDS	10515059	10515346	.	-	0	Parent=NM_001027047.5
NC_003280.10	RefSeq	CDS	10517253	10517303	.	-	0	Parent=NM_001027047.5
NC_003280.10	RefSeq	CDS	10519008	10519079	.	-	0	Parent=NM_001027047.5
NC_003280.10	RefSeq	mRNA	10513831	10516568	.	-	.	ID=NM_001027048.6;geneID=174616;gene_name=F59B10.4
NC_003280.10	RefSeq	exon	10513831	10514324	.	-	.	Parent=NM_001027048.6
NC_003280.10	RefSeq	exon	10514625	10514694	.	-	.	Parent=NM_001027048.6
NC_003280.10	RefSeq	exon	10514780	10514886	.	-	.	Parent=NM_001027048.6
NC_003280.10	RefSeq	exon	10515059	10515346	.	-	.	Parent=NM_001027048.6
NC_003280.10	RefSeq	exon	10516342	10516568	.	-	.	Parent=NM_001027048.6
NC_003280.10	RefSeq	CDS	10514118	10514324	.	-	0	Parent=NM_001027048.6
NC_003280.10	RefSeq	CDS	10514625	10514694	.	-	1	Parent=NM_001027048.6
NC_003280.10	RefSeq	CDS	10514780	10514886	.	-	0	Parent=NM_001027048.6
NC_003280.10	RefSeq	CDS	10515059	10515346	.	-	0	Parent=NM_001027048.6
NC_003280.10	RefSeq	CDS	10516342	10516386	.	-	0	Parent=NM_001027048.6
NC_003280.10	RefSeq	mRNA	10521786	10523683	.	-	.	ID=NM_001381578.2;geneID=186599;gene_name=F59B10.5
NC_003280.10	RefSeq	exon	10521786	10522024	.	-	.	Parent=NM_001381578.2
NC_003280.10	RefSeq	exon	10522879	10522997	.	-	.	Parent=NM_001381578.2
NC_003280.10	RefSeq	exon	10523039	10523683	.	-	.	Parent=NM_001381578.2
NC_003280.10	RefSeq	CDS	10521952	10522024	.	-	1	Parent=NM_001381578.2
NC_003280.10	RefSeq	CDS	10522879	10522997	.	-	0	Parent=NM_001381578.2
NC_003280.10	RefSeq	CDS	10523039	10523137	.	-	0	Parent=NM_001381578.2
NC_003280.10	RefSeq	mRNA	10523274	10524474	.	-	.	ID=NM_063866.1;geneID=174617;gene_name=F59B10.6
NC_003280.10	RefSeq	exon	10523274	10523367	.	-	.	Parent=NM_063866.1
NC_003280.10	RefSeq	exon	10523887	10523949	.	-	.	Parent=NM_063866.1
NC_003280.10	RefSeq	exon	10524314	10524474	.	-	.	Parent=NM_063866.1
NC_003280.10	RefSeq	CDS	10523274	10523367	.	-	1	Parent=NM_063866.1
NC_003280.10	RefSeq	CDS	10523887	10523949	.	-	1	Parent=NM_063866.1
NC_003280.10	RefSeq	CDS	10524314	10524474	.	-	0	Parent=NM_063866.1
NC_003280.10	RefSeq	mRNA	10528084	10534380	.	+	.	ID=NM_063867.3;geneID=187916;gene_name=mab-10
NC_003280.10	RefSeq	exon	10528084	10528247	.	+	.	Parent=NM_063867.3
NC_003280.10	RefSeq	exon	10530337	10530503	.	+	.	Parent=NM_063867.3
NC_003280.10	RefSeq	exon	10530550	10530694	.	+	.	Parent=NM_063867.3
NC_003280.10	RefSeq	exon	10530756	10530862	.	+	.	Parent=NM_063867.3
NC_003280.10	RefSeq	exon	10530913	10531308	.	+	.	Parent=NM_063867.3
NC_003280.10	RefSeq	exon	10531670	10532095	.	+	.	Parent=NM_063867.3
NC_003280.10	RefSeq	exon	10532502	10532637	.	+	.	Parent=NM_063867.3
NC_003280.10	RefSeq	exon	10532686	10533073	.	+	.	Parent=NM_063867.3
NC_003280.10	RefSeq	exon	10533438	10534380	.	+	.	Parent=NM_063867.3
NC_003280.10	RefSeq	CDS	10530422	10530503	.	+	0	Parent=NM_063867.3
NC_003280.10	RefSeq	CDS	10530550	10530694	.	+	2	Parent=NM_063867.3
NC_003280.10	RefSeq	CDS	10530756	10530862	.	+	1	Parent=NM_063867.3
NC_003280.10	RefSeq	CDS	10530913	10531308	.	+	2	Parent=NM_063867.3
NC_003280.10	RefSeq	CDS	10531670	10532095	.	+	2	Parent=NM_063867.3
NC_003280.10	RefSeq	CDS	10532502	10532637	.	+	2	Parent=NM_063867.3
NC_003280.10	RefSeq	CDS	10532686	10533073	.	+	1	Parent=NM_063867.3
NC_003280.10	RefSeq	CDS	10533438	10533506	.	+	0	Parent=NM_063867.3
NC_003280.10	RefSeq	transcript	10529373	10529774	.	-	.	ID=NR_051608.1;geneID=13186835;gene_name=R166.9
NC_003280.10	RefSeq	exon	10529373	10529774	.	-	.	Parent=NR_051608.1
NC_003280.10	RefSeq	transcript	10529447	10529798	.	+	.	ID=NR_051609.1;geneID=13186836;gene_name=R166.8
NC_003280.10	RefSeq	exon	10529447	10529798	.	+	.	Parent=NR_051609.1
NC_003280.10	RefSeq	transcript	10530422	10533506	.	+	.	ID=NR_138506.1;geneID=187916;gene_name=mab-10
NC_003280.10	RefSeq	exon	10530422	10530503	.	+	.	Parent=NR_138506.1
NC_003280.10	RefSeq	exon	10530550	10530694	.	+	.	Parent=NR_138506.1
NC_003280.10	RefSeq	exon	10530756	10530862	.	+	.	Parent=NR_138506.1
NC_003280.10	RefSeq	exon	10530913	10531298	.	+	.	Parent=NR_138506.1
NC_003280.10	RefSeq	exon	10531670	10532095	.	+	.	Parent=NR_138506.1
NC_003280.10	RefSeq	exon	10532502	10532637	.	+	.	Parent=NR_138506.1
NC_003280.10	RefSeq	exon	10532686	10533073	.	+	.	Parent=NR_138506.1
NC_003280.10	RefSeq	exon	10533438	10533506	.	+	.	Parent=NR_138506.1
NC_003280.10	RefSeq	mRNA	10534332	10537671	.	-	.	ID=NM_063868.5;geneID=174620;gene_name=R166.2
NC_003280.10	RefSeq	exon	10534332	10534733	.	-	.	Parent=NM_063868.5
NC_003280.10	RefSeq	exon	10535038	10536078	.	-	.	Parent=NM_063868.5
NC_003280.10	RefSeq	exon	10536133	10536261	.	-	.	Parent=NM_063868.5
NC_003280.10	RefSeq	exon	10537027	10537164	.	-	.	Parent=NM_063868.5
NC_003280.10	RefSeq	exon	10537212	10537307	.	-	.	Parent=NM_063868.5
NC_003280.10	RefSeq	exon	10537361	10537495	.	-	.	Parent=NM_063868.5
NC_003280.10	RefSeq	exon	10537548	10537671	.	-	.	Parent=NM_063868.5
NC_003280.10	RefSeq	CDS	10534539	10534733	.	-	0	Parent=NM_063868.5
NC_003280.10	RefSeq	CDS	10535038	10536078	.	-	0	Parent=NM_063868.5
NC_003280.10	RefSeq	CDS	10536133	10536261	.	-	0	Parent=NM_063868.5
NC_003280.10	RefSeq	CDS	10537027	10537164	.	-	0	Parent=NM_063868.5
NC_003280.10	RefSeq	CDS	10537212	10537307	.	-	0	Parent=NM_063868.5
NC_003280.10	RefSeq	CDS	10537361	10537495	.	-	0	Parent=NM_063868.5
NC_003280.10	RefSeq	CDS	10537548	10537670	.	-	0	Parent=NM_063868.5
NC_003280.10	RefSeq	mRNA	10537801	10539332	.	-	.	ID=NM_063869.7;geneID=174621;gene_name=R166.3
NC_003280.10	RefSeq	exon	10537801	10537973	.	-	.	Parent=NM_063869.7
NC_003280.10	RefSeq	exon	10538494	10538763	.	-	.	Parent=NM_063869.7
NC_003280.10	RefSeq	exon	10538809	10538908	.	-	.	Parent=NM_063869.7
NC_003280.10	RefSeq	exon	10538960	10539034	.	-	.	Parent=NM_063869.7
NC_003280.10	RefSeq	exon	10539223	10539332	.	-	.	Parent=NM_063869.7
NC_003280.10	RefSeq	CDS	10537926	10537973	.	-	0	Parent=NM_063869.7
NC_003280.10	RefSeq	CDS	10538494	10538763	.	-	0	Parent=NM_063869.7
NC_003280.10	RefSeq	CDS	10538809	10538908	.	-	1	Parent=NM_063869.7
NC_003280.10	RefSeq	CDS	10538960	10539034	.	-	1	Parent=NM_063869.7
NC_003280.10	RefSeq	CDS	10539223	10539332	.	-	0	Parent=NM_063869.7
NC_003280.10	RefSeq	mRNA	10539438	10541996	.	-	.	ID=NM_063870.7;geneID=174622;gene_name=pro-1
NC_003280.10	RefSeq	exon	10539438	10540163	.	-	.	Parent=NM_063870.7
NC_003280.10	RefSeq	exon	10540539	10541326	.	-	.	Parent=NM_063870.7
NC_003280.10	RefSeq	exon	10541376	10541508	.	-	.	Parent=NM_063870.7
NC_003280.10	RefSeq	exon	10541932	10541996	.	-	.	Parent=NM_063870.7
NC_003280.10	RefSeq	CDS	10539549	10540163	.	-	0	Parent=NM_063870.7
NC_003280.10	RefSeq	CDS	10540539	10541326	.	-	2	Parent=NM_063870.7
NC_003280.10	RefSeq	CDS	10541376	10541508	.	-	0	Parent=NM_063870.7
NC_003280.10	RefSeq	CDS	10541932	10541985	.	-	0	Parent=NM_063870.7
NC_003280.10	RefSeq	mRNA	10542421	10548923	.	-	.	ID=NM_063871.6;geneID=174623;gene_name=mnk-1
NC_003280.10	RefSeq	exon	10542421	10544401	.	-	.	Parent=NM_063871.6
NC_003280.10	RefSeq	exon	10544455	10544857	.	-	.	Parent=NM_063871.6
NC_003280.10	RefSeq	exon	10544908	10545141	.	-	.	Parent=NM_063871.6
NC_003280.10	RefSeq	exon	10545436	10545591	.	-	.	Parent=NM_063871.6
NC_003280.10	RefSeq	exon	10545638	10546325	.	-	.	Parent=NM_063871.6
NC_003280.10	RefSeq	exon	10547192	10547662	.	-	.	Parent=NM_063871.6
NC_003280.10	RefSeq	exon	10548576	10548923	.	-	.	Parent=NM_063871.6
NC_003280.10	RefSeq	CDS	10544357	10544401	.	-	0	Parent=NM_063871.6
NC_003280.10	RefSeq	CDS	10544455	10544857	.	-	1	Parent=NM_063871.6
NC_003280.10	RefSeq	CDS	10544908	10545141	.	-	1	Parent=NM_063871.6
NC_003280.10	RefSeq	CDS	10545436	10545591	.	-	1	Parent=NM_063871.6
NC_003280.10	RefSeq	CDS	10545638	10546325	.	-	2	Parent=NM_063871.6
NC_003280.10	RefSeq	CDS	10547192	10547662	.	-	2	Parent=NM_063871.6
NC_003280.10	RefSeq	CDS	10548576	10548696	.	-	0	Parent=NM_063871.6
NC_003280.10	RefSeq	transcript	10542425	10544215	.	-	.	ID=NR_002625.1;geneID=3565493;gene_name=R166.6
NC_003280.10	RefSeq	exon	10542425	10544215	.	-	.	Parent=NR_002625.1
NC_003280.10	RefSeq	mRNA	10542429	10555044	.	-	.	ID=NM_182124.8;geneID=174623;gene_name=mnk-1
NC_003280.10	RefSeq	exon	10542429	10544401	.	-	.	Parent=NM_182124.8
NC_003280.10	RefSeq	exon	10544455	10544857	.	-	.	Parent=NM_182124.8
NC_003280.10	RefSeq	exon	10544908	10545141	.	-	.	Parent=NM_182124.8
NC_003280.10	RefSeq	exon	10545436	10545591	.	-	.	Parent=NM_182124.8
NC_003280.10	RefSeq	exon	10545638	10546325	.	-	.	Parent=NM_182124.8
NC_003280.10	RefSeq	exon	10547192	10547662	.	-	.	Parent=NM_182124.8
NC_003280.10	RefSeq	exon	10553496	10553692	.	-	.	Parent=NM_182124.8
NC_003280.10	RefSeq	exon	10554951	10555044	.	-	.	Parent=NM_182124.8
NC_003280.10	RefSeq	CDS	10544357	10544401	.	-	0	Parent=NM_182124.8
NC_003280.10	RefSeq	CDS	10544455	10544857	.	-	1	Parent=NM_182124.8
NC_003280.10	RefSeq	CDS	10544908	10545141	.	-	1	Parent=NM_182124.8
NC_003280.10	RefSeq	CDS	10545436	10545591	.	-	1	Parent=NM_182124.8
NC_003280.10	RefSeq	CDS	10545638	10546325	.	-	2	Parent=NM_182124.8
NC_003280.10	RefSeq	CDS	10547192	10547662	.	-	2	Parent=NM_182124.8
NC_003280.10	RefSeq	CDS	10553496	10553622	.	-	0	Parent=NM_182124.8
NC_003280.10	RefSeq	transcript	10545199	10545329	.	-	.	ID=NR_003415.2;geneID=4927059;gene_name=R166.7
NC_003280.10	RefSeq	exon	10545199	10545329	.	-	.	Parent=NR_003415.2
NC_003280.10	RefSeq	transcript	10555251	10555371	.	-	.	ID=NR_101742.1;geneID=24104819;gene_name=R166.10
NC_003280.10	RefSeq	exon	10555251	10555371	.	-	.	Parent=NR_101742.1
NC_003280.10	RefSeq	transcript	10557565	10557644	.	-	.	ID=NR_101743.1;geneID=24104820;gene_name=R166.11
NC_003280.10	RefSeq	exon	10557565	10557644	.	-	.	Parent=NR_101743.1
NC_003280.10	RefSeq	mRNA	10560036	10563407	.	-	.	ID=NM_063872.6;geneID=174624;gene_name=cdc-48.1
NC_003280.10	RefSeq	exon	10560036	10560468	.	-	.	Parent=NM_063872.6
NC_003280.10	RefSeq	exon	10560518	10560712	.	-	.	Parent=NM_063872.6
NC_003280.10	RefSeq	exon	10560968	10562040	.	-	.	Parent=NM_063872.6
NC_003280.10	RefSeq	exon	10562087	10562914	.	-	.	Parent=NM_063872.6
NC_003280.10	RefSeq	exon	10563193	10563407	.	-	.	Parent=NM_063872.6
NC_003280.10	RefSeq	CDS	10560333	10560468	.	-	1	Parent=NM_063872.6
NC_003280.10	RefSeq	CDS	10560518	10560712	.	-	1	Parent=NM_063872.6
NC_003280.10	RefSeq	CDS	10560968	10562040	.	-	0	Parent=NM_063872.6
NC_003280.10	RefSeq	CDS	10562087	10562914	.	-	0	Parent=NM_063872.6
NC_003280.10	RefSeq	CDS	10563193	10563390	.	-	0	Parent=NM_063872.6
NC_003280.10	RefSeq	transcript	10560717	10560934	.	-	.	ID=NR_003399.1;geneID=4926927;gene_name=C06A1.8
NC_003280.10	RefSeq	exon	10560717	10560934	.	-	.	Parent=NR_003399.1
NC_003280.10	RefSeq	transcript	10562952	10563064	.	-	.	ID=NR_003400.1;geneID=4926944;gene_name=C06A1.9
NC_003280.10	RefSeq	exon	10562952	10563064	.	-	.	Parent=NR_003400.1
NC_003280.10	RefSeq	mRNA	10564112	10564678	.	-	.	ID=NM_063873.4;geneID=174625;gene_name=C06A1.6
NC_003280.10	RefSeq	exon	10564112	10564567	.	-	.	Parent=NM_063873.4
NC_003280.10	RefSeq	exon	10564611	10564678	.	-	.	Parent=NM_063873.4
NC_003280.10	RefSeq	CDS	10564175	10564567	.	-	0	Parent=NM_063873.4
NC_003280.10	RefSeq	CDS	10564611	10564676	.	-	0	Parent=NM_063873.4
NC_003280.10	RefSeq	mRNA	10564891	10565401	.	+	.	ID=NM_001026751.3;geneID=3565016;gene_name=C06A1.7
NC_003280.10	RefSeq	exon	10564891	10564962	.	+	.	Parent=NM_001026751.3
NC_003280.10	RefSeq	exon	10565009	10565401	.	+	.	Parent=NM_001026751.3
NC_003280.10	RefSeq	CDS	10564912	10564962	.	+	0	Parent=NM_001026751.3
NC_003280.10	RefSeq	CDS	10565009	10565401	.	+	0	Parent=NM_001026751.3
NC_003280.10	RefSeq	transcript	10566616	10566723	.	+	.	ID=NR_051610.1;geneID=13186849;gene_name=C06A1.11
NC_003280.10	RefSeq	exon	10566616	10566723	.	+	.	Parent=NR_051610.1
NC_003280.10	RefSeq	transcript	10570375	10570435	.	-	.	ID=NR_051611.1;geneID=13186850;gene_name=C06A1.10
NC_003280.10	RefSeq	exon	10570375	10570435	.	-	.	Parent=NR_051611.1
NC_003280.10	RefSeq	mRNA	10570602	10572053	.	+	.	ID=NM_001393178.1;geneID=182279;gene_name=txt-13
NC_003280.10	RefSeq	exon	10570602	10570715	.	+	.	Parent=NM_001393178.1
NC_003280.10	RefSeq	exon	10570762	10570833	.	+	.	Parent=NM_001393178.1
NC_003280.10	RefSeq	exon	10570910	10571005	.	+	.	Parent=NM_001393178.1
NC_003280.10	RefSeq	exon	10571821	10572053	.	+	.	Parent=NM_001393178.1
NC_003280.10	RefSeq	CDS	10570630	10570715	.	+	0	Parent=NM_001393178.1
NC_003280.10	RefSeq	CDS	10570762	10570833	.	+	1	Parent=NM_001393178.1
NC_003280.10	RefSeq	CDS	10570910	10571005	.	+	1	Parent=NM_001393178.1
NC_003280.10	RefSeq	CDS	10571821	10571857	.	+	1	Parent=NM_001393178.1
NC_003280.10	RefSeq	mRNA	10570607	10572056	.	+	.	ID=NM_001383936.1;geneID=182279;gene_name=txt-13
NC_003280.10	RefSeq	exon	10570607	10570715	.	+	.	Parent=NM_001383936.1
NC_003280.10	RefSeq	exon	10570762	10570833	.	+	.	Parent=NM_001383936.1
NC_003280.10	RefSeq	exon	10570910	10571005	.	+	.	Parent=NM_001383936.1
NC_003280.10	RefSeq	exon	10571406	10571488	.	+	.	Parent=NM_001383936.1
NC_003280.10	RefSeq	exon	10571821	10572056	.	+	.	Parent=NM_001383936.1
NC_003280.10	RefSeq	CDS	10570630	10570715	.	+	0	Parent=NM_001383936.1
NC_003280.10	RefSeq	CDS	10570762	10570833	.	+	1	Parent=NM_001383936.1
NC_003280.10	RefSeq	CDS	10570910	10571005	.	+	1	Parent=NM_001383936.1
NC_003280.10	RefSeq	CDS	10571406	10571415	.	+	1	Parent=NM_001383936.1
NC_003280.10	RefSeq	mRNA	10572267	10574067	.	+	.	ID=NM_063875.5;geneID=174626;gene_name=C06A1.3
NC_003280.10	RefSeq	exon	10572267	10572356	.	+	.	Parent=NM_063875.5
NC_003280.10	RefSeq	exon	10572628	10572720	.	+	.	Parent=NM_063875.5
NC_003280.10	RefSeq	exon	10572767	10573381	.	+	.	Parent=NM_063875.5
NC_003280.10	RefSeq	exon	10573622	10573827	.	+	.	Parent=NM_063875.5
NC_003280.10	RefSeq	exon	10573878	10574067	.	+	.	Parent=NM_063875.5
NC_003280.10	RefSeq	CDS	10572314	10572356	.	+	0	Parent=NM_063875.5
NC_003280.10	RefSeq	CDS	10572628	10572720	.	+	2	Parent=NM_063875.5
NC_003280.10	RefSeq	CDS	10572767	10573381	.	+	2	Parent=NM_063875.5
NC_003280.10	RefSeq	CDS	10573622	10573827	.	+	2	Parent=NM_063875.5
NC_003280.10	RefSeq	CDS	10573878	10574015	.	+	0	Parent=NM_063875.5
NC_003280.10	RefSeq	transcript	10574651	10574840	.	-	.	ID=NR_101744.1;geneID=24104172;gene_name=C06A1.12
NC_003280.10	RefSeq	exon	10574651	10574840	.	-	.	Parent=NR_101744.1
NC_003280.10	RefSeq	mRNA	10574842	10578193	.	-	.	ID=rna-CELE_C06A1.4;geneID=13186853;gene_name=C06A1.4
NC_003280.10	RefSeq	exon	10574842	10574959	.	-	.	Parent=rna-CELE_C06A1.4
NC_003280.10	RefSeq	exon	10575006	10575370	.	-	.	Parent=rna-CELE_C06A1.4
NC_003280.10	RefSeq	exon	10575418	10575663	.	-	.	Parent=rna-CELE_C06A1.4
NC_003280.10	RefSeq	exon	10575712	10575886	.	-	.	Parent=rna-CELE_C06A1.4
NC_003280.10	RefSeq	exon	10575935	10576103	.	-	.	Parent=rna-CELE_C06A1.4
NC_003280.10	RefSeq	exon	10576150	10576325	.	-	.	Parent=rna-CELE_C06A1.4
NC_003280.10	RefSeq	exon	10576370	10577096	.	-	.	Parent=rna-CELE_C06A1.4
NC_003280.10	RefSeq	exon	10577141	10577546	.	-	.	Parent=rna-CELE_C06A1.4
NC_003280.10	RefSeq	exon	10577591	10577757	.	-	.	Parent=rna-CELE_C06A1.4
NC_003280.10	RefSeq	exon	10577802	10577992	.	-	.	Parent=rna-CELE_C06A1.4
NC_003280.10	RefSeq	exon	10578038	10578193	.	-	.	Parent=rna-CELE_C06A1.4
NC_003280.10	RefSeq	CDS	10574842	10574959	.	-	0	Parent=rna-CELE_C06A1.4
NC_003280.10	RefSeq	CDS	10575006	10575370	.	-	2	Parent=rna-CELE_C06A1.4
NC_003280.10	RefSeq	CDS	10575418	10575663	.	-	2	Parent=rna-CELE_C06A1.4
NC_003280.10	RefSeq	CDS	10575712	10575886	.	-	0	Parent=rna-CELE_C06A1.4
NC_003280.10	RefSeq	CDS	10575935	10576103	.	-	1	Parent=rna-CELE_C06A1.4
NC_003280.10	RefSeq	CDS	10576150	10576325	.	-	0	Parent=rna-CELE_C06A1.4
NC_003280.10	RefSeq	CDS	10576370	10577096	.	-	1	Parent=rna-CELE_C06A1.4
NC_003280.10	RefSeq	CDS	10577141	10577546	.	-	2	Parent=rna-CELE_C06A1.4
NC_003280.10	RefSeq	CDS	10577591	10577757	.	-	1	Parent=rna-CELE_C06A1.4
NC_003280.10	RefSeq	CDS	10577802	10577992	.	-	0	Parent=rna-CELE_C06A1.4
NC_003280.10	RefSeq	CDS	10578038	10578193	.	-	0	Parent=rna-CELE_C06A1.4
NC_003280.10	RefSeq	mRNA	10579380	10579793	.	+	.	ID=NM_063877.5;geneID=174630;gene_name=rpb-6
NC_003280.10	RefSeq	exon	10579380	10579793	.	+	.	Parent=NM_063877.5
NC_003280.10	RefSeq	CDS	10579380	10579793	.	+	0	Parent=NM_063877.5
NC_003280.10	RefSeq	mRNA	10579955	10581045	.	+	.	ID=NM_063878.6;geneID=3565578;gene_name=dohh-1
NC_003280.10	RefSeq	exon	10579955	10580045	.	+	.	Parent=NM_063878.6
NC_003280.10	RefSeq	exon	10580091	10580476	.	+	.	Parent=NM_063878.6
NC_003280.10	RefSeq	exon	10580526	10581045	.	+	.	Parent=NM_063878.6
NC_003280.10	RefSeq	CDS	10579978	10580045	.	+	0	Parent=NM_063878.6
NC_003280.10	RefSeq	CDS	10580091	10580476	.	+	1	Parent=NM_063878.6
NC_003280.10	RefSeq	CDS	10580526	10580968	.	+	2	Parent=NM_063878.6
NC_003280.10	RefSeq	mRNA	10581133	10582512	.	+	.	ID=NM_063879.7;geneID=174631;gene_name=dap-3
NC_003280.10	RefSeq	exon	10581133	10581343	.	+	.	Parent=NM_063879.7
NC_003280.10	RefSeq	exon	10581395	10582129	.	+	.	Parent=NM_063879.7
NC_003280.10	RefSeq	exon	10582175	10582271	.	+	.	Parent=NM_063879.7
NC_003280.10	RefSeq	exon	10582321	10582512	.	+	.	Parent=NM_063879.7
NC_003280.10	RefSeq	CDS	10581134	10581343	.	+	0	Parent=NM_063879.7
NC_003280.10	RefSeq	CDS	10581395	10582129	.	+	0	Parent=NM_063879.7
NC_003280.10	RefSeq	CDS	10582175	10582271	.	+	0	Parent=NM_063879.7
NC_003280.10	RefSeq	CDS	10582321	10582406	.	+	2	Parent=NM_063879.7
NC_003280.10	RefSeq	mRNA	10582618	10584236	.	+	.	ID=NM_063880.7;geneID=174632;gene_name=mrps-22
NC_003280.10	RefSeq	exon	10582618	10582712	.	+	.	Parent=NM_063880.7
NC_003280.10	RefSeq	exon	10582766	10582943	.	+	.	Parent=NM_063880.7
NC_003280.10	RefSeq	exon	10583081	10584236	.	+	.	Parent=NM_063880.7
NC_003280.10	RefSeq	CDS	10582630	10582712	.	+	0	Parent=NM_063880.7
NC_003280.10	RefSeq	CDS	10582766	10582943	.	+	1	Parent=NM_063880.7
NC_003280.10	RefSeq	CDS	10583081	10584076	.	+	0	Parent=NM_063880.7
NC_003280.10	RefSeq	mRNA	10584336	10587925	.	+	.	ID=NM_063881.7;geneID=174633;gene_name=algn-9
NC_003280.10	RefSeq	exon	10584336	10584423	.	+	.	Parent=NM_063881.7
NC_003280.10	RefSeq	exon	10585067	10585606	.	+	.	Parent=NM_063881.7
NC_003280.10	RefSeq	exon	10586128	10586329	.	+	.	Parent=NM_063881.7
NC_003280.10	RefSeq	exon	10586384	10586914	.	+	.	Parent=NM_063881.7
NC_003280.10	RefSeq	exon	10586972	10587274	.	+	.	Parent=NM_063881.7
NC_003280.10	RefSeq	exon	10587577	10587925	.	+	.	Parent=NM_063881.7
NC_003280.10	RefSeq	CDS	10584344	10584423	.	+	0	Parent=NM_063881.7
NC_003280.10	RefSeq	CDS	10585067	10585606	.	+	1	Parent=NM_063881.7
NC_003280.10	RefSeq	CDS	10586128	10586329	.	+	1	Parent=NM_063881.7
NC_003280.10	RefSeq	CDS	10586384	10586914	.	+	0	Parent=NM_063881.7
NC_003280.10	RefSeq	CDS	10586972	10587274	.	+	0	Parent=NM_063881.7
NC_003280.10	RefSeq	CDS	10587577	10587732	.	+	0	Parent=NM_063881.7
NC_003280.10	RefSeq	mRNA	10588042	10592652	.	+	.	ID=NM_001393179.1;geneID=3565889;gene_name=crn-3
NC_003280.10	RefSeq	exon	10588042	10588281	.	+	.	Parent=NM_001393179.1
NC_003280.10	RefSeq	exon	10588906	10590336	.	+	.	Parent=NM_001393179.1
NC_003280.10	RefSeq	exon	10590452	10590974	.	+	.	Parent=NM_001393179.1
NC_003280.10	RefSeq	exon	10591400	10591703	.	+	.	Parent=NM_001393179.1
NC_003280.10	RefSeq	exon	10592425	10592652	.	+	.	Parent=NM_001393179.1
NC_003280.10	RefSeq	CDS	10588043	10588281	.	+	0	Parent=NM_001393179.1
NC_003280.10	RefSeq	CDS	10588906	10590336	.	+	1	Parent=NM_001393179.1
NC_003280.10	RefSeq	CDS	10590452	10590974	.	+	1	Parent=NM_001393179.1
NC_003280.10	RefSeq	CDS	10591400	10591703	.	+	0	Parent=NM_001393179.1
NC_003280.10	RefSeq	CDS	10592425	10592558	.	+	2	Parent=NM_001393179.1
NC_003280.10	RefSeq	mRNA	10588061	10592558	.	+	.	ID=NM_001381579.1;geneID=3565889;gene_name=crn-3
NC_003280.10	RefSeq	exon	10588061	10588281	.	+	.	Parent=NM_001381579.1
NC_003280.10	RefSeq	exon	10588906	10590336	.	+	.	Parent=NM_001381579.1
NC_003280.10	RefSeq	exon	10590452	10590974	.	+	.	Parent=NM_001381579.1
NC_003280.10	RefSeq	exon	10591400	10591703	.	+	.	Parent=NM_001381579.1
NC_003280.10	RefSeq	exon	10592425	10592558	.	+	.	Parent=NM_001381579.1
NC_003280.10	RefSeq	CDS	10588061	10588281	.	+	0	Parent=NM_001381579.1
NC_003280.10	RefSeq	CDS	10588906	10590336	.	+	1	Parent=NM_001381579.1
NC_003280.10	RefSeq	CDS	10590452	10590974	.	+	1	Parent=NM_001381579.1
NC_003280.10	RefSeq	CDS	10591400	10591703	.	+	0	Parent=NM_001381579.1
NC_003280.10	RefSeq	CDS	10592425	10592558	.	+	2	Parent=NM_001381579.1
NC_003280.10	RefSeq	mRNA	10592752	10593591	.	+	.	ID=NM_063883.4;geneID=174634;gene_name=crn-5
NC_003280.10	RefSeq	exon	10592752	10592965	.	+	.	Parent=NM_063883.4
NC_003280.10	RefSeq	exon	10593012	10593178	.	+	.	Parent=NM_063883.4
NC_003280.10	RefSeq	exon	10593226	10593591	.	+	.	Parent=NM_063883.4
NC_003280.10	RefSeq	CDS	10592762	10592965	.	+	0	Parent=NM_063883.4
NC_003280.10	RefSeq	CDS	10593012	10593178	.	+	0	Parent=NM_063883.4
NC_003280.10	RefSeq	CDS	10593226	10593499	.	+	1	Parent=NM_063883.4
NC_003280.10	RefSeq	mRNA	10593529	10594776	.	-	.	ID=NM_063884.6;geneID=182581;gene_name=C14A4.6
NC_003280.10	RefSeq	exon	10593529	10593697	.	-	.	Parent=NM_063884.6
NC_003280.10	RefSeq	exon	10593744	10593933	.	-	.	Parent=NM_063884.6
NC_003280.10	RefSeq	exon	10593991	10594115	.	-	.	Parent=NM_063884.6
NC_003280.10	RefSeq	exon	10594161	10594215	.	-	.	Parent=NM_063884.6
NC_003280.10	RefSeq	exon	10594697	10594776	.	-	.	Parent=NM_063884.6
NC_003280.10	RefSeq	CDS	10593651	10593697	.	-	2	Parent=NM_063884.6
NC_003280.10	RefSeq	CDS	10593744	10593933	.	-	0	Parent=NM_063884.6
NC_003280.10	RefSeq	CDS	10593991	10594115	.	-	2	Parent=NM_063884.6
NC_003280.10	RefSeq	CDS	10594161	10594215	.	-	0	Parent=NM_063884.6
NC_003280.10	RefSeq	CDS	10594697	10594756	.	-	0	Parent=NM_063884.6
NC_003280.10	RefSeq	mRNA	10595266	10596562	.	-	.	ID=NM_001026780.4;geneID=174635;gene_name=C14A4.7
NC_003280.10	RefSeq	exon	10595266	10595380	.	-	.	Parent=NM_001026780.4
NC_003280.10	RefSeq	exon	10595448	10595532	.	-	.	Parent=NM_001026780.4
NC_003280.10	RefSeq	exon	10595881	10595985	.	-	.	Parent=NM_001026780.4
NC_003280.10	RefSeq	exon	10596035	10596159	.	-	.	Parent=NM_001026780.4
NC_003280.10	RefSeq	exon	10596207	10596264	.	-	.	Parent=NM_001026780.4
NC_003280.10	RefSeq	exon	10596371	10596562	.	-	.	Parent=NM_001026780.4
NC_003280.10	RefSeq	CDS	10595331	10595380	.	-	2	Parent=NM_001026780.4
NC_003280.10	RefSeq	CDS	10595448	10595532	.	-	0	Parent=NM_001026780.4
NC_003280.10	RefSeq	CDS	10595881	10595985	.	-	0	Parent=NM_001026780.4
NC_003280.10	RefSeq	CDS	10596035	10596159	.	-	2	Parent=NM_001026780.4
NC_003280.10	RefSeq	CDS	10596207	10596264	.	-	0	Parent=NM_001026780.4
NC_003280.10	RefSeq	CDS	10596371	10596562	.	-	0	Parent=NM_001026780.4
NC_003280.10	RefSeq	mRNA	10595925	10596562	.	-	.	ID=NM_001026781.3;geneID=174635;gene_name=C14A4.7
NC_003280.10	RefSeq	exon	10595925	10595985	.	-	.	Parent=NM_001026781.3
NC_003280.10	RefSeq	exon	10596039	10596159	.	-	.	Parent=NM_001026781.3
NC_003280.10	RefSeq	exon	10596207	10596264	.	-	.	Parent=NM_001026781.3
NC_003280.10	RefSeq	exon	10596371	10596562	.	-	.	Parent=NM_001026781.3
NC_003280.10	RefSeq	CDS	10595925	10595985	.	-	1	Parent=NM_001026781.3
NC_003280.10	RefSeq	CDS	10596039	10596159	.	-	2	Parent=NM_001026781.3
NC_003280.10	RefSeq	CDS	10596207	10596264	.	-	0	Parent=NM_001026781.3
NC_003280.10	RefSeq	CDS	10596371	10596562	.	-	0	Parent=NM_001026781.3
NC_003280.10	RefSeq	mRNA	10597104	10598139	.	-	.	ID=NM_063886.2;geneID=174636;gene_name=C14A4.8
NC_003280.10	RefSeq	exon	10597104	10597298	.	-	.	Parent=NM_063886.2
NC_003280.10	RefSeq	exon	10597355	10597733	.	-	.	Parent=NM_063886.2
NC_003280.10	RefSeq	exon	10597838	10598007	.	-	.	Parent=NM_063886.2
NC_003280.10	RefSeq	exon	10598060	10598139	.	-	.	Parent=NM_063886.2
NC_003280.10	RefSeq	CDS	10597174	10597298	.	-	2	Parent=NM_063886.2
NC_003280.10	RefSeq	CDS	10597355	10597733	.	-	0	Parent=NM_063886.2
NC_003280.10	RefSeq	CDS	10597838	10598007	.	-	2	Parent=NM_063886.2
NC_003280.10	RefSeq	CDS	10598060	10598072	.	-	0	Parent=NM_063886.2
NC_003280.10	RefSeq	mRNA	10599337	10600558	.	+	.	ID=NM_063887.7;geneID=174637;gene_name=C14A4.9
NC_003280.10	RefSeq	exon	10599337	10599429	.	+	.	Parent=NM_063887.7
NC_003280.10	RefSeq	exon	10599944	10600089	.	+	.	Parent=NM_063887.7
NC_003280.10	RefSeq	exon	10600141	10600236	.	+	.	Parent=NM_063887.7
NC_003280.10	RefSeq	exon	10600306	10600558	.	+	.	Parent=NM_063887.7
NC_003280.10	RefSeq	CDS	10599345	10599429	.	+	0	Parent=NM_063887.7
NC_003280.10	RefSeq	CDS	10599944	10600089	.	+	2	Parent=NM_063887.7
NC_003280.10	RefSeq	CDS	10600141	10600236	.	+	0	Parent=NM_063887.7
NC_003280.10	RefSeq	CDS	10600306	10600443	.	+	0	Parent=NM_063887.7
NC_003280.10	RefSeq	mRNA	10600459	10602284	.	-	.	ID=NM_182261.2;geneID=353479;gene_name=srv-2
NC_003280.10	RefSeq	exon	10600459	10600805	.	-	.	Parent=NM_182261.2
NC_003280.10	RefSeq	exon	10600946	10601047	.	-	.	Parent=NM_182261.2
NC_003280.10	RefSeq	exon	10601089	10601193	.	-	.	Parent=NM_182261.2
NC_003280.10	RefSeq	exon	10601483	10601838	.	-	.	Parent=NM_182261.2
NC_003280.10	RefSeq	exon	10602135	10602284	.	-	.	Parent=NM_182261.2
NC_003280.10	RefSeq	CDS	10600599	10600805	.	-	0	Parent=NM_182261.2
NC_003280.10	RefSeq	CDS	10600946	10601047	.	-	0	Parent=NM_182261.2
NC_003280.10	RefSeq	CDS	10601089	10601193	.	-	0	Parent=NM_182261.2
NC_003280.10	RefSeq	CDS	10601483	10601838	.	-	2	Parent=NM_182261.2
NC_003280.10	RefSeq	CDS	10602135	10602276	.	-	0	Parent=NM_182261.2
NC_003280.10	RefSeq	mRNA	10605030	10605612	.	-	.	ID=NM_063888.5;geneID=192052;gene_name=taf-13
NC_003280.10	RefSeq	exon	10605030	10605332	.	-	.	Parent=NM_063888.5
NC_003280.10	RefSeq	exon	10605471	10605612	.	-	.	Parent=NM_063888.5
NC_003280.10	RefSeq	CDS	10605099	10605332	.	-	0	Parent=NM_063888.5
NC_003280.10	RefSeq	CDS	10605471	10605602	.	-	0	Parent=NM_063888.5
NC_003280.10	RefSeq	mRNA	10605717	10607275	.	-	.	ID=NM_063889.8;geneID=174638;gene_name=ccm-3
NC_003280.10	RefSeq	exon	10605717	10606205	.	-	.	Parent=NM_063889.8
NC_003280.10	RefSeq	exon	10606506	10606755	.	-	.	Parent=NM_063889.8
NC_003280.10	RefSeq	exon	10606811	10607010	.	-	.	Parent=NM_063889.8
NC_003280.10	RefSeq	exon	10607093	10607135	.	-	.	Parent=NM_063889.8
NC_003280.10	RefSeq	exon	10607192	10607275	.	-	.	Parent=NM_063889.8
NC_003280.10	RefSeq	CDS	10606125	10606205	.	-	0	Parent=NM_063889.8
NC_003280.10	RefSeq	CDS	10606506	10606755	.	-	1	Parent=NM_063889.8
NC_003280.10	RefSeq	CDS	10606811	10607010	.	-	0	Parent=NM_063889.8
NC_003280.10	RefSeq	CDS	10607093	10607135	.	-	1	Parent=NM_063889.8
NC_003280.10	RefSeq	CDS	10607192	10607265	.	-	0	Parent=NM_063889.8
NC_003280.10	RefSeq	mRNA	10613043	10618341	.	+	.	ID=NM_001026778.5;geneID=174639;gene_name=C14A4.12
NC_003280.10	RefSeq	exon	10613043	10613297	.	+	.	Parent=NM_001026778.5
NC_003280.10	RefSeq	exon	10613342	10613431	.	+	.	Parent=NM_001026778.5
NC_003280.10	RefSeq	exon	10613993	10614149	.	+	.	Parent=NM_001026778.5
NC_003280.10	RefSeq	exon	10614380	10614493	.	+	.	Parent=NM_001026778.5
NC_003280.10	RefSeq	exon	10615438	10615721	.	+	.	Parent=NM_001026778.5
NC_003280.10	RefSeq	exon	10615766	10615874	.	+	.	Parent=NM_001026778.5
NC_003280.10	RefSeq	exon	10615929	10616096	.	+	.	Parent=NM_001026778.5
NC_003280.10	RefSeq	exon	10616697	10616925	.	+	.	Parent=NM_001026778.5
NC_003280.10	RefSeq	exon	10616978	10617068	.	+	.	Parent=NM_001026778.5
NC_003280.10	RefSeq	exon	10617224	10617464	.	+	.	Parent=NM_001026778.5
NC_003280.10	RefSeq	exon	10617519	10617687	.	+	.	Parent=NM_001026778.5
NC_003280.10	RefSeq	exon	10617732	10617802	.	+	.	Parent=NM_001026778.5
NC_003280.10	RefSeq	exon	10618071	10618341	.	+	.	Parent=NM_001026778.5
NC_003280.10	RefSeq	CDS	10613194	10613297	.	+	0	Parent=NM_001026778.5
NC_003280.10	RefSeq	CDS	10613342	10613431	.	+	1	Parent=NM_001026778.5
NC_003280.10	RefSeq	CDS	10613993	10614149	.	+	1	Parent=NM_001026778.5
NC_003280.10	RefSeq	CDS	10614380	10614493	.	+	0	Parent=NM_001026778.5
NC_003280.10	RefSeq	CDS	10615438	10615721	.	+	0	Parent=NM_001026778.5
NC_003280.10	RefSeq	CDS	10615766	10615874	.	+	1	Parent=NM_001026778.5
NC_003280.10	RefSeq	CDS	10615929	10616096	.	+	0	Parent=NM_001026778.5
NC_003280.10	RefSeq	CDS	10616697	10616925	.	+	0	Parent=NM_001026778.5
NC_003280.10	RefSeq	CDS	10616978	10617068	.	+	2	Parent=NM_001026778.5
NC_003280.10	RefSeq	CDS	10617224	10617464	.	+	1	Parent=NM_001026778.5
NC_003280.10	RefSeq	CDS	10617519	10617687	.	+	0	Parent=NM_001026778.5
NC_003280.10	RefSeq	CDS	10617732	10617802	.	+	2	Parent=NM_001026778.5
NC_003280.10	RefSeq	CDS	10618071	10618163	.	+	0	Parent=NM_001026778.5
NC_003280.10	RefSeq	mRNA	10613076	10618341	.	+	.	ID=NM_001026777.4;geneID=174639;gene_name=C14A4.12
NC_003280.10	RefSeq	exon	10613076	10613297	.	+	.	Parent=NM_001026777.4
NC_003280.10	RefSeq	exon	10613342	10613431	.	+	.	Parent=NM_001026777.4
NC_003280.10	RefSeq	exon	10613993	10614149	.	+	.	Parent=NM_001026777.4
NC_003280.10	RefSeq	exon	10614201	10614260	.	+	.	Parent=NM_001026777.4
NC_003280.10	RefSeq	exon	10614380	10614493	.	+	.	Parent=NM_001026777.4
NC_003280.10	RefSeq	exon	10615438	10615721	.	+	.	Parent=NM_001026777.4
NC_003280.10	RefSeq	exon	10615766	10615874	.	+	.	Parent=NM_001026777.4
NC_003280.10	RefSeq	exon	10615929	10616096	.	+	.	Parent=NM_001026777.4
NC_003280.10	RefSeq	exon	10616697	10616925	.	+	.	Parent=NM_001026777.4
NC_003280.10	RefSeq	exon	10616978	10617068	.	+	.	Parent=NM_001026777.4
NC_003280.10	RefSeq	exon	10617224	10617464	.	+	.	Parent=NM_001026777.4
NC_003280.10	RefSeq	exon	10617519	10617687	.	+	.	Parent=NM_001026777.4
NC_003280.10	RefSeq	exon	10617732	10617802	.	+	.	Parent=NM_001026777.4
NC_003280.10	RefSeq	exon	10618071	10618341	.	+	.	Parent=NM_001026777.4
NC_003280.10	RefSeq	CDS	10613194	10613297	.	+	0	Parent=NM_001026777.4
NC_003280.10	RefSeq	CDS	10613342	10613431	.	+	1	Parent=NM_001026777.4
NC_003280.10	RefSeq	CDS	10613993	10614149	.	+	1	Parent=NM_001026777.4
NC_003280.10	RefSeq	CDS	10614201	10614260	.	+	0	Parent=NM_001026777.4
NC_003280.10	RefSeq	CDS	10614380	10614493	.	+	0	Parent=NM_001026777.4
NC_003280.10	RefSeq	CDS	10615438	10615721	.	+	0	Parent=NM_001026777.4
NC_003280.10	RefSeq	CDS	10615766	10615874	.	+	1	Parent=NM_001026777.4
NC_003280.10	RefSeq	CDS	10615929	10616096	.	+	0	Parent=NM_001026777.4
NC_003280.10	RefSeq	CDS	10616697	10616925	.	+	0	Parent=NM_001026777.4
NC_003280.10	RefSeq	CDS	10616978	10617068	.	+	2	Parent=NM_001026777.4
NC_003280.10	RefSeq	CDS	10617224	10617464	.	+	1	Parent=NM_001026777.4
NC_003280.10	RefSeq	CDS	10617519	10617687	.	+	0	Parent=NM_001026777.4
NC_003280.10	RefSeq	CDS	10617732	10617802	.	+	2	Parent=NM_001026777.4
NC_003280.10	RefSeq	CDS	10618071	10618163	.	+	0	Parent=NM_001026777.4
NC_003280.10	RefSeq	mRNA	10618457	10620507	.	+	.	ID=NM_063891.2;geneID=182582;gene_name=C14A4.13
NC_003280.10	RefSeq	exon	10618457	10618551	.	+	.	Parent=NM_063891.2
NC_003280.10	RefSeq	exon	10618768	10619040	.	+	.	Parent=NM_063891.2
NC_003280.10	RefSeq	exon	10619249	10619431	.	+	.	Parent=NM_063891.2
NC_003280.10	RefSeq	exon	10619487	10619781	.	+	.	Parent=NM_063891.2
NC_003280.10	RefSeq	exon	10619831	10619951	.	+	.	Parent=NM_063891.2
NC_003280.10	RefSeq	exon	10620001	10620507	.	+	.	Parent=NM_063891.2
NC_003280.10	RefSeq	CDS	10618471	10618551	.	+	0	Parent=NM_063891.2
NC_003280.10	RefSeq	CDS	10618768	10619040	.	+	0	Parent=NM_063891.2
NC_003280.10	RefSeq	CDS	10619249	10619431	.	+	0	Parent=NM_063891.2
NC_003280.10	RefSeq	CDS	10619487	10619781	.	+	0	Parent=NM_063891.2
NC_003280.10	RefSeq	CDS	10619831	10619951	.	+	2	Parent=NM_063891.2
NC_003280.10	RefSeq	CDS	10620001	10620463	.	+	1	Parent=NM_063891.2
NC_003280.10	RefSeq	mRNA	10622265	10625946	.	+	.	ID=NM_063892.6;geneID=174640;gene_name=cutl-9
NC_003280.10	RefSeq	exon	10622265	10622355	.	+	.	Parent=NM_063892.6
NC_003280.10	RefSeq	exon	10623059	10623116	.	+	.	Parent=NM_063892.6
NC_003280.10	RefSeq	exon	10623186	10623753	.	+	.	Parent=NM_063892.6
NC_003280.10	RefSeq	exon	10623995	10624142	.	+	.	Parent=NM_063892.6
NC_003280.10	RefSeq	exon	10624406	10624548	.	+	.	Parent=NM_063892.6
NC_003280.10	RefSeq	exon	10624861	10625251	.	+	.	Parent=NM_063892.6
NC_003280.10	RefSeq	exon	10625530	10625946	.	+	.	Parent=NM_063892.6
NC_003280.10	RefSeq	CDS	10622305	10622355	.	+	0	Parent=NM_063892.6
NC_003280.10	RefSeq	CDS	10623059	10623116	.	+	0	Parent=NM_063892.6
NC_003280.10	RefSeq	CDS	10623186	10623753	.	+	2	Parent=NM_063892.6
NC_003280.10	RefSeq	CDS	10623995	10624142	.	+	1	Parent=NM_063892.6
NC_003280.10	RefSeq	CDS	10624406	10624548	.	+	0	Parent=NM_063892.6
NC_003280.10	RefSeq	CDS	10624861	10625251	.	+	1	Parent=NM_063892.6
NC_003280.10	RefSeq	CDS	10625530	10625859	.	+	0	Parent=NM_063892.6
NC_003280.10	RefSeq	mRNA	10628263	10633216	.	+	.	ID=NM_063893.4;geneID=174641;gene_name=M28.8
NC_003280.10	RefSeq	exon	10628263	10628469	.	+	.	Parent=NM_063893.4
NC_003280.10	RefSeq	exon	10628655	10628843	.	+	.	Parent=NM_063893.4
NC_003280.10	RefSeq	exon	10628964	10629120	.	+	.	Parent=NM_063893.4
NC_003280.10	RefSeq	exon	10629320	10629480	.	+	.	Parent=NM_063893.4
NC_003280.10	RefSeq	exon	10629730	10629888	.	+	.	Parent=NM_063893.4
NC_003280.10	RefSeq	exon	10629932	10630015	.	+	.	Parent=NM_063893.4
NC_003280.10	RefSeq	exon	10630060	10630218	.	+	.	Parent=NM_063893.4
NC_003280.10	RefSeq	exon	10630268	10630391	.	+	.	Parent=NM_063893.4
NC_003280.10	RefSeq	exon	10630440	10630659	.	+	.	Parent=NM_063893.4
NC_003280.10	RefSeq	exon	10631031	10631211	.	+	.	Parent=NM_063893.4
NC_003280.10	RefSeq	exon	10631252	10631434	.	+	.	Parent=NM_063893.4
NC_003280.10	RefSeq	exon	10631479	10631559	.	+	.	Parent=NM_063893.4
NC_003280.10	RefSeq	exon	10631604	10631828	.	+	.	Parent=NM_063893.4
NC_003280.10	RefSeq	exon	10632143	10632216	.	+	.	Parent=NM_063893.4
NC_003280.10	RefSeq	exon	10632503	10632595	.	+	.	Parent=NM_063893.4
NC_003280.10	RefSeq	exon	10632772	10632897	.	+	.	Parent=NM_063893.4
NC_003280.10	RefSeq	exon	10632991	10633216	.	+	.	Parent=NM_063893.4
NC_003280.10	RefSeq	CDS	10628269	10628469	.	+	0	Parent=NM_063893.4
NC_003280.10	RefSeq	CDS	10628655	10628843	.	+	0	Parent=NM_063893.4
NC_003280.10	RefSeq	CDS	10628964	10629120	.	+	0	Parent=NM_063893.4
NC_003280.10	RefSeq	CDS	10629320	10629480	.	+	2	Parent=NM_063893.4
NC_003280.10	RefSeq	CDS	10629730	10629888	.	+	0	Parent=NM_063893.4
NC_003280.10	RefSeq	CDS	10629932	10630015	.	+	0	Parent=NM_063893.4
NC_003280.10	RefSeq	CDS	10630060	10630218	.	+	0	Parent=NM_063893.4
NC_003280.10	RefSeq	CDS	10630268	10630391	.	+	0	Parent=NM_063893.4
NC_003280.10	RefSeq	CDS	10630440	10630659	.	+	2	Parent=NM_063893.4
NC_003280.10	RefSeq	CDS	10631031	10631211	.	+	1	Parent=NM_063893.4
NC_003280.10	RefSeq	CDS	10631252	10631434	.	+	0	Parent=NM_063893.4
NC_003280.10	RefSeq	CDS	10631479	10631559	.	+	0	Parent=NM_063893.4
NC_003280.10	RefSeq	CDS	10631604	10631828	.	+	0	Parent=NM_063893.4
NC_003280.10	RefSeq	CDS	10632143	10632216	.	+	0	Parent=NM_063893.4
NC_003280.10	RefSeq	CDS	10632503	10632595	.	+	1	Parent=NM_063893.4
NC_003280.10	RefSeq	CDS	10632772	10632897	.	+	1	Parent=NM_063893.4
NC_003280.10	RefSeq	CDS	10632991	10633069	.	+	1	Parent=NM_063893.4
NC_003280.10	RefSeq	mRNA	10633476	10639112	.	+	.	ID=rna-CELE_M28.2;geneID=187462;gene_name=M28.2
NC_003280.10	RefSeq	exon	10633476	10633868	.	+	.	Parent=rna-CELE_M28.2
NC_003280.10	RefSeq	exon	10633916	10634072	.	+	.	Parent=rna-CELE_M28.2
NC_003280.10	RefSeq	exon	10634201	10634361	.	+	.	Parent=rna-CELE_M28.2
NC_003280.10	RefSeq	exon	10634412	10634579	.	+	.	Parent=rna-CELE_M28.2
NC_003280.10	RefSeq	exon	10634742	10634825	.	+	.	Parent=rna-CELE_M28.2
NC_003280.10	RefSeq	exon	10634906	10635067	.	+	.	Parent=rna-CELE_M28.2
NC_003280.10	RefSeq	exon	10635116	10635236	.	+	.	Parent=rna-CELE_M28.2
NC_003280.10	RefSeq	exon	10635281	10635492	.	+	.	Parent=rna-CELE_M28.2
NC_003280.10	RefSeq	exon	10635623	10635653	.	+	.	Parent=rna-CELE_M28.2
NC_003280.10	RefSeq	exon	10637967	10638038	.	+	.	Parent=rna-CELE_M28.2
NC_003280.10	RefSeq	exon	10638106	10638288	.	+	.	Parent=rna-CELE_M28.2
NC_003280.10	RefSeq	exon	10638333	10638413	.	+	.	Parent=rna-CELE_M28.2
NC_003280.10	RefSeq	exon	10638467	10638694	.	+	.	Parent=rna-CELE_M28.2
NC_003280.10	RefSeq	exon	10639017	10639112	.	+	.	Parent=rna-CELE_M28.2
NC_003280.10	RefSeq	CDS	10633476	10633868	.	+	0	Parent=rna-CELE_M28.2
NC_003280.10	RefSeq	CDS	10633916	10634072	.	+	0	Parent=rna-CELE_M28.2
NC_003280.10	RefSeq	CDS	10634201	10634361	.	+	2	Parent=rna-CELE_M28.2
NC_003280.10	RefSeq	CDS	10634412	10634579	.	+	0	Parent=rna-CELE_M28.2
NC_003280.10	RefSeq	CDS	10634742	10634825	.	+	0	Parent=rna-CELE_M28.2
NC_003280.10	RefSeq	CDS	10634906	10635067	.	+	0	Parent=rna-CELE_M28.2
NC_003280.10	RefSeq	CDS	10635116	10635236	.	+	0	Parent=rna-CELE_M28.2
NC_003280.10	RefSeq	CDS	10635281	10635492	.	+	2	Parent=rna-CELE_M28.2
NC_003280.10	RefSeq	CDS	10635623	10635653	.	+	0	Parent=rna-CELE_M28.2
NC_003280.10	RefSeq	CDS	10637967	10638038	.	+	2	Parent=rna-CELE_M28.2
NC_003280.10	RefSeq	CDS	10638106	10638288	.	+	2	Parent=rna-CELE_M28.2
NC_003280.10	RefSeq	CDS	10638333	10638413	.	+	2	Parent=rna-CELE_M28.2
NC_003280.10	RefSeq	CDS	10638467	10638694	.	+	2	Parent=rna-CELE_M28.2
NC_003280.10	RefSeq	CDS	10639017	10639112	.	+	2	Parent=rna-CELE_M28.2
NC_003280.10	RefSeq	mRNA	10639410	10643379	.	+	.	ID=NM_001377851.2;geneID=174642;gene_name=M28.9
NC_003280.10	RefSeq	exon	10639410	10639502	.	+	.	Parent=NM_001377851.2
NC_003280.10	RefSeq	exon	10639765	10640007	.	+	.	Parent=NM_001377851.2
NC_003280.10	RefSeq	exon	10640055	10640237	.	+	.	Parent=NM_001377851.2
NC_003280.10	RefSeq	exon	10640285	10640441	.	+	.	Parent=NM_001377851.2
NC_003280.10	RefSeq	exon	10640548	10640708	.	+	.	Parent=NM_001377851.2
NC_003280.10	RefSeq	exon	10640759	10640917	.	+	.	Parent=NM_001377851.2
NC_003280.10	RefSeq	exon	10641146	10641229	.	+	.	Parent=NM_001377851.2
NC_003280.10	RefSeq	exon	10641278	10641436	.	+	.	Parent=NM_001377851.2
NC_003280.10	RefSeq	exon	10641487	10641607	.	+	.	Parent=NM_001377851.2
NC_003280.10	RefSeq	exon	10641654	10641876	.	+	.	Parent=NM_001377851.2
NC_003280.10	RefSeq	exon	10641996	10642182	.	+	.	Parent=NM_001377851.2
NC_003280.10	RefSeq	exon	10642251	10642433	.	+	.	Parent=NM_001377851.2
NC_003280.10	RefSeq	exon	10642480	10642560	.	+	.	Parent=NM_001377851.2
NC_003280.10	RefSeq	exon	10642606	10642824	.	+	.	Parent=NM_001377851.2
NC_003280.10	RefSeq	exon	10642976	10643070	.	+	.	Parent=NM_001377851.2
NC_003280.10	RefSeq	exon	10643118	10643379	.	+	.	Parent=NM_001377851.2
NC_003280.10	RefSeq	CDS	10639783	10640007	.	+	0	Parent=NM_001377851.2
NC_003280.10	RefSeq	CDS	10640055	10640237	.	+	0	Parent=NM_001377851.2
NC_003280.10	RefSeq	CDS	10640285	10640441	.	+	0	Parent=NM_001377851.2
NC_003280.10	RefSeq	CDS	10640548	10640708	.	+	2	Parent=NM_001377851.2
NC_003280.10	RefSeq	CDS	10640759	10640917	.	+	0	Parent=NM_001377851.2
NC_003280.10	RefSeq	CDS	10641146	10641229	.	+	0	Parent=NM_001377851.2
NC_003280.10	RefSeq	CDS	10641278	10641436	.	+	0	Parent=NM_001377851.2
NC_003280.10	RefSeq	CDS	10641487	10641607	.	+	0	Parent=NM_001377851.2
NC_003280.10	RefSeq	CDS	10641654	10641876	.	+	2	Parent=NM_001377851.2
NC_003280.10	RefSeq	CDS	10641996	10642182	.	+	1	Parent=NM_001377851.2
NC_003280.10	RefSeq	CDS	10642251	10642433	.	+	0	Parent=NM_001377851.2
NC_003280.10	RefSeq	CDS	10642480	10642560	.	+	0	Parent=NM_001377851.2
NC_003280.10	RefSeq	CDS	10642606	10642824	.	+	0	Parent=NM_001377851.2
NC_003280.10	RefSeq	CDS	10642976	10643070	.	+	0	Parent=NM_001377851.2
NC_003280.10	RefSeq	CDS	10643118	10643334	.	+	1	Parent=NM_001377851.2
NC_003280.10	RefSeq	transcript	10642518	10642538	.	+	.	ID=NR_051612.1;geneID=13186874;gene_name=21ur-15552
NC_003280.10	RefSeq	exon	10642518	10642538	.	+	.	Parent=NR_051612.1
NC_003280.10	RefSeq	mRNA	10643703	10646978	.	+	.	ID=NM_001377852.1;geneID=353403;gene_name=M28.4
NC_003280.10	RefSeq	exon	10643703	10643903	.	+	.	Parent=NM_001377852.1
NC_003280.10	RefSeq	exon	10643950	10644138	.	+	.	Parent=NM_001377852.1
NC_003280.10	RefSeq	exon	10644189	10644345	.	+	.	Parent=NM_001377852.1
NC_003280.10	RefSeq	exon	10644533	10644693	.	+	.	Parent=NM_001377852.1
NC_003280.10	RefSeq	exon	10644737	10644895	.	+	.	Parent=NM_001377852.1
NC_003280.10	RefSeq	exon	10645118	10645201	.	+	.	Parent=NM_001377852.1
NC_003280.10	RefSeq	exon	10645248	10645406	.	+	.	Parent=NM_001377852.1
NC_003280.10	RefSeq	exon	10645451	10645574	.	+	.	Parent=NM_001377852.1
NC_003280.10	RefSeq	exon	10645626	10645866	.	+	.	Parent=NM_001377852.1
NC_003280.10	RefSeq	exon	10645917	10646097	.	+	.	Parent=NM_001377852.1
NC_003280.10	RefSeq	exon	10646142	10646324	.	+	.	Parent=NM_001377852.1
NC_003280.10	RefSeq	exon	10646371	10646451	.	+	.	Parent=NM_001377852.1
NC_003280.10	RefSeq	exon	10646495	10646695	.	+	.	Parent=NM_001377852.1
NC_003280.10	RefSeq	exon	10646740	10646978	.	+	.	Parent=NM_001377852.1
NC_003280.10	RefSeq	CDS	10643703	10643903	.	+	0	Parent=NM_001377852.1
NC_003280.10	RefSeq	CDS	10643950	10644138	.	+	0	Parent=NM_001377852.1
NC_003280.10	RefSeq	CDS	10644189	10644345	.	+	0	Parent=NM_001377852.1
NC_003280.10	RefSeq	CDS	10644533	10644693	.	+	2	Parent=NM_001377852.1
NC_003280.10	RefSeq	CDS	10644737	10644895	.	+	0	Parent=NM_001377852.1
NC_003280.10	RefSeq	CDS	10645118	10645201	.	+	0	Parent=NM_001377852.1
NC_003280.10	RefSeq	CDS	10645248	10645406	.	+	0	Parent=NM_001377852.1
NC_003280.10	RefSeq	CDS	10645451	10645574	.	+	0	Parent=NM_001377852.1
NC_003280.10	RefSeq	CDS	10645626	10645866	.	+	2	Parent=NM_001377852.1
NC_003280.10	RefSeq	CDS	10645917	10646097	.	+	1	Parent=NM_001377852.1
NC_003280.10	RefSeq	CDS	10646142	10646324	.	+	0	Parent=NM_001377852.1
NC_003280.10	RefSeq	CDS	10646371	10646451	.	+	0	Parent=NM_001377852.1
NC_003280.10	RefSeq	CDS	10646495	10646695	.	+	0	Parent=NM_001377852.1
NC_003280.10	RefSeq	CDS	10646740	10646946	.	+	0	Parent=NM_001377852.1
NC_003280.10	RefSeq	mRNA	10647516	10648676	.	+	.	ID=NM_063896.8;geneID=187463;gene_name=M28.10
NC_003280.10	RefSeq	exon	10647516	10647626	.	+	.	Parent=NM_063896.8
NC_003280.10	RefSeq	exon	10647687	10647812	.	+	.	Parent=NM_063896.8
NC_003280.10	RefSeq	exon	10647864	10647948	.	+	.	Parent=NM_063896.8
NC_003280.10	RefSeq	exon	10648093	10648676	.	+	.	Parent=NM_063896.8
NC_003280.10	RefSeq	CDS	10647516	10647626	.	+	0	Parent=NM_063896.8
NC_003280.10	RefSeq	CDS	10647687	10647812	.	+	0	Parent=NM_063896.8
NC_003280.10	RefSeq	CDS	10647864	10647948	.	+	0	Parent=NM_063896.8
NC_003280.10	RefSeq	CDS	10648093	10648523	.	+	2	Parent=NM_063896.8
NC_003280.10	RefSeq	transcript	10647691	10647711	.	+	.	ID=NR_051613.1;geneID=13186877;gene_name=21ur-14768
NC_003280.10	RefSeq	exon	10647691	10647711	.	+	.	Parent=NR_051613.1
NC_003280.10	RefSeq	mRNA	10648893	10652256	.	-	.	ID=NM_063897.5;geneID=174643;gene_name=nphp-1
NC_003280.10	RefSeq	exon	10648893	10649066	.	-	.	Parent=NM_063897.5
NC_003280.10	RefSeq	exon	10649128	10649363	.	-	.	Parent=NM_063897.5
NC_003280.10	RefSeq	exon	10649409	10649521	.	-	.	Parent=NM_063897.5
NC_003280.10	RefSeq	exon	10649600	10650099	.	-	.	Parent=NM_063897.5
NC_003280.10	RefSeq	exon	10650278	10650508	.	-	.	Parent=NM_063897.5
NC_003280.10	RefSeq	exon	10650559	10651087	.	-	.	Parent=NM_063897.5
NC_003280.10	RefSeq	exon	10651144	10651286	.	-	.	Parent=NM_063897.5
NC_003280.10	RefSeq	exon	10651540	10651638	.	-	.	Parent=NM_063897.5
NC_003280.10	RefSeq	exon	10652161	10652256	.	-	.	Parent=NM_063897.5
NC_003280.10	RefSeq	CDS	10648938	10649066	.	-	0	Parent=NM_063897.5
NC_003280.10	RefSeq	CDS	10649128	10649363	.	-	2	Parent=NM_063897.5
NC_003280.10	RefSeq	CDS	10649409	10649521	.	-	1	Parent=NM_063897.5
NC_003280.10	RefSeq	CDS	10649600	10650099	.	-	0	Parent=NM_063897.5
NC_003280.10	RefSeq	CDS	10650278	10650508	.	-	0	Parent=NM_063897.5
NC_003280.10	RefSeq	CDS	10650559	10651087	.	-	1	Parent=NM_063897.5
NC_003280.10	RefSeq	CDS	10651144	10651286	.	-	0	Parent=NM_063897.5
NC_003280.10	RefSeq	CDS	10651540	10651638	.	-	0	Parent=NM_063897.5
NC_003280.10	RefSeq	CDS	10652161	10652229	.	-	0	Parent=NM_063897.5
NC_003280.10	RefSeq	mRNA	10652353	10657682	.	-	.	ID=NM_063898.5;geneID=174644;gene_name=lact-3
NC_003280.10	RefSeq	exon	10652353	10652764	.	-	.	Parent=NM_063898.5
NC_003280.10	RefSeq	exon	10653500	10653637	.	-	.	Parent=NM_063898.5
NC_003280.10	RefSeq	exon	10653837	10653900	.	-	.	Parent=NM_063898.5
NC_003280.10	RefSeq	exon	10654604	10654689	.	-	.	Parent=NM_063898.5
NC_003280.10	RefSeq	exon	10655256	10655401	.	-	.	Parent=NM_063898.5
NC_003280.10	RefSeq	exon	10656023	10656419	.	-	.	Parent=NM_063898.5
NC_003280.10	RefSeq	exon	10657186	10657309	.	-	.	Parent=NM_063898.5
NC_003280.10	RefSeq	exon	10657514	10657682	.	-	.	Parent=NM_063898.5
NC_003280.10	RefSeq	CDS	10652579	10652764	.	-	0	Parent=NM_063898.5
NC_003280.10	RefSeq	CDS	10653500	10653637	.	-	0	Parent=NM_063898.5
NC_003280.10	RefSeq	CDS	10653837	10653900	.	-	1	Parent=NM_063898.5
NC_003280.10	RefSeq	CDS	10654604	10654689	.	-	0	Parent=NM_063898.5
NC_003280.10	RefSeq	CDS	10655256	10655401	.	-	2	Parent=NM_063898.5
NC_003280.10	RefSeq	CDS	10656023	10656419	.	-	0	Parent=NM_063898.5
NC_003280.10	RefSeq	CDS	10657186	10657309	.	-	1	Parent=NM_063898.5
NC_003280.10	RefSeq	CDS	10657514	10657668	.	-	0	Parent=NM_063898.5
NC_003280.10	RefSeq	mRNA	10658027	10658626	.	-	.	ID=NM_001393180.1;geneID=174645;gene_name=snu-13
NC_003280.10	RefSeq	exon	10658027	10658378	.	-	.	Parent=NM_001393180.1
NC_003280.10	RefSeq	exon	10658459	10658626	.	-	.	Parent=NM_001393180.1
NC_003280.10	RefSeq	CDS	10658148	10658378	.	-	0	Parent=NM_001393180.1
NC_003280.10	RefSeq	CDS	10658459	10658614	.	-	0	Parent=NM_001393180.1
NC_003280.10	RefSeq	transcript	10658897	10659108	.	+	.	ID=NR_051614.1;geneID=13186881;gene_name=M28.13
NC_003280.10	RefSeq	exon	10658897	10659108	.	+	.	Parent=NR_051614.1
NC_003280.10	RefSeq	mRNA	10659206	10662317	.	+	.	ID=NM_001393181.1;geneID=174646;gene_name=rsp-7
NC_003280.10	RefSeq	exon	10659206	10659329	.	+	.	Parent=NM_001393181.1
NC_003280.10	RefSeq	exon	10659398	10659548	.	+	.	Parent=NM_001393181.1
NC_003280.10	RefSeq	exon	10659597	10659715	.	+	.	Parent=NM_001393181.1
NC_003280.10	RefSeq	exon	10659787	10660208	.	+	.	Parent=NM_001393181.1
NC_003280.10	RefSeq	exon	10661071	10661204	.	+	.	Parent=NM_001393181.1
NC_003280.10	RefSeq	exon	10661465	10662317	.	+	.	Parent=NM_001393181.1
NC_003280.10	RefSeq	CDS	10659210	10659329	.	+	0	Parent=NM_001393181.1
NC_003280.10	RefSeq	CDS	10659398	10659548	.	+	0	Parent=NM_001393181.1
NC_003280.10	RefSeq	CDS	10659597	10659715	.	+	2	Parent=NM_001393181.1
NC_003280.10	RefSeq	CDS	10659787	10659810	.	+	0	Parent=NM_001393181.1
NC_003280.10	RefSeq	mRNA	10659208	10662317	.	+	.	ID=NM_001383939.2;geneID=174646;gene_name=rsp-7
NC_003280.10	RefSeq	exon	10659208	10659329	.	+	.	Parent=NM_001383939.2
NC_003280.10	RefSeq	exon	10659398	10659548	.	+	.	Parent=NM_001383939.2
NC_003280.10	RefSeq	exon	10659597	10659715	.	+	.	Parent=NM_001383939.2
NC_003280.10	RefSeq	exon	10660032	10660208	.	+	.	Parent=NM_001383939.2
NC_003280.10	RefSeq	exon	10661071	10661204	.	+	.	Parent=NM_001383939.2
NC_003280.10	RefSeq	exon	10661465	10662317	.	+	.	Parent=NM_001383939.2
NC_003280.10	RefSeq	CDS	10659210	10659329	.	+	0	Parent=NM_001383939.2
NC_003280.10	RefSeq	CDS	10659398	10659548	.	+	0	Parent=NM_001383939.2
NC_003280.10	RefSeq	CDS	10659597	10659715	.	+	2	Parent=NM_001383939.2
NC_003280.10	RefSeq	CDS	10660032	10660208	.	+	0	Parent=NM_001383939.2
NC_003280.10	RefSeq	CDS	10661071	10661204	.	+	0	Parent=NM_001383939.2
NC_003280.10	RefSeq	CDS	10661465	10662122	.	+	1	Parent=NM_001383939.2
NC_003280.10	RefSeq	mRNA	10660225	10660992	.	-	.	ID=NM_063901.4;geneID=183961;gene_name=marc-2
NC_003280.10	RefSeq	exon	10660225	10660328	.	-	.	Parent=NM_063901.4
NC_003280.10	RefSeq	exon	10660378	10660817	.	-	.	Parent=NM_063901.4
NC_003280.10	RefSeq	exon	10660861	10660992	.	-	.	Parent=NM_063901.4
NC_003280.10	RefSeq	CDS	10660247	10660328	.	-	1	Parent=NM_063901.4
NC_003280.10	RefSeq	CDS	10660378	10660817	.	-	0	Parent=NM_063901.4
NC_003280.10	RefSeq	CDS	10660861	10660959	.	-	0	Parent=NM_063901.4
NC_003280.10	RefSeq	mRNA	10662245	10662781	.	-	.	ID=NM_001351921.3;geneID=32928585;gene_name=D2089.8
NC_003280.10	RefSeq	exon	10662245	10662563	.	-	.	Parent=NM_001351921.3
NC_003280.10	RefSeq	exon	10662616	10662781	.	-	.	Parent=NM_001351921.3
NC_003280.10	RefSeq	CDS	10662308	10662563	.	-	1	Parent=NM_001351921.3
NC_003280.10	RefSeq	CDS	10662616	10662773	.	-	0	Parent=NM_001351921.3
NC_003280.10	RefSeq	mRNA	10663533	10665131	.	-	.	ID=NM_063902.3;geneID=183962;gene_name=D2089.3
NC_003280.10	RefSeq	exon	10663533	10663978	.	-	.	Parent=NM_063902.3
NC_003280.10	RefSeq	exon	10664040	10664227	.	-	.	Parent=NM_063902.3
NC_003280.10	RefSeq	exon	10664812	10665131	.	-	.	Parent=NM_063902.3
NC_003280.10	RefSeq	CDS	10663840	10663978	.	-	1	Parent=NM_063902.3
NC_003280.10	RefSeq	CDS	10664040	10664227	.	-	0	Parent=NM_063902.3
NC_003280.10	RefSeq	CDS	10664812	10664886	.	-	0	Parent=NM_063902.3
NC_003280.10	RefSeq	transcript	10675349	10675498	.	-	.	ID=NR_051615.1;geneID=13186885;gene_name=D2089.6
NC_003280.10	RefSeq	exon	10675349	10675498	.	-	.	Parent=NR_051615.1
NC_003280.10	RefSeq	mRNA	10675602	10690282	.	+	.	ID=NM_171035.7;geneID=174647;gene_name=ptb-1
NC_003280.10	RefSeq	exon	10675602	10675666	.	+	.	Parent=NM_171035.7
NC_003280.10	RefSeq	exon	10677590	10677874	.	+	.	Parent=NM_171035.7
NC_003280.10	RefSeq	exon	10678387	10678455	.	+	.	Parent=NM_171035.7
NC_003280.10	RefSeq	exon	10678758	10678868	.	+	.	Parent=NM_171035.7
NC_003280.10	RefSeq	exon	10678993	10679064	.	+	.	Parent=NM_171035.7
NC_003280.10	RefSeq	exon	10679736	10679819	.	+	.	Parent=NM_171035.7
NC_003280.10	RefSeq	exon	10686756	10686927	.	+	.	Parent=NM_171035.7
NC_003280.10	RefSeq	exon	10687114	10687335	.	+	.	Parent=NM_171035.7
NC_003280.10	RefSeq	exon	10687381	10687506	.	+	.	Parent=NM_171035.7
NC_003280.10	RefSeq	exon	10687898	10688040	.	+	.	Parent=NM_171035.7
NC_003280.10	RefSeq	exon	10688477	10688510	.	+	.	Parent=NM_171035.7
NC_003280.10	RefSeq	exon	10688758	10688850	.	+	.	Parent=NM_171035.7
NC_003280.10	RefSeq	exon	10688918	10689212	.	+	.	Parent=NM_171035.7
NC_003280.10	RefSeq	exon	10689658	10690282	.	+	.	Parent=NM_171035.7
NC_003280.10	RefSeq	CDS	10675658	10675666	.	+	0	Parent=NM_171035.7
NC_003280.10	RefSeq	CDS	10677590	10677874	.	+	0	Parent=NM_171035.7
NC_003280.10	RefSeq	CDS	10678387	10678455	.	+	0	Parent=NM_171035.7
NC_003280.10	RefSeq	CDS	10678758	10678868	.	+	0	Parent=NM_171035.7
NC_003280.10	RefSeq	CDS	10678993	10679064	.	+	0	Parent=NM_171035.7
NC_003280.10	RefSeq	CDS	10679736	10679819	.	+	0	Parent=NM_171035.7
NC_003280.10	RefSeq	CDS	10686756	10686927	.	+	0	Parent=NM_171035.7
NC_003280.10	RefSeq	CDS	10687114	10687335	.	+	2	Parent=NM_171035.7
NC_003280.10	RefSeq	CDS	10687381	10687506	.	+	2	Parent=NM_171035.7
NC_003280.10	RefSeq	CDS	10687898	10688040	.	+	2	Parent=NM_171035.7
NC_003280.10	RefSeq	CDS	10688477	10688510	.	+	0	Parent=NM_171035.7
NC_003280.10	RefSeq	CDS	10688758	10688850	.	+	2	Parent=NM_171035.7
NC_003280.10	RefSeq	CDS	10688918	10689212	.	+	2	Parent=NM_171035.7
NC_003280.10	RefSeq	CDS	10689658	10689790	.	+	1	Parent=NM_171035.7
NC_003280.10	RefSeq	mRNA	10686355	10689790	.	+	.	ID=NM_171036.7;geneID=174647;gene_name=ptb-1
NC_003280.10	RefSeq	exon	10686355	10686613	.	+	.	Parent=NM_171036.7
NC_003280.10	RefSeq	exon	10686756	10686927	.	+	.	Parent=NM_171036.7
NC_003280.10	RefSeq	exon	10687114	10687335	.	+	.	Parent=NM_171036.7
NC_003280.10	RefSeq	exon	10687381	10687506	.	+	.	Parent=NM_171036.7
NC_003280.10	RefSeq	exon	10687898	10688040	.	+	.	Parent=NM_171036.7
NC_003280.10	RefSeq	exon	10688477	10688510	.	+	.	Parent=NM_171036.7
NC_003280.10	RefSeq	exon	10688758	10688850	.	+	.	Parent=NM_171036.7
NC_003280.10	RefSeq	exon	10688918	10689212	.	+	.	Parent=NM_171036.7
NC_003280.10	RefSeq	exon	10689658	10689790	.	+	.	Parent=NM_171036.7
NC_003280.10	RefSeq	CDS	10686470	10686613	.	+	0	Parent=NM_171036.7
NC_003280.10	RefSeq	CDS	10686756	10686927	.	+	0	Parent=NM_171036.7
NC_003280.10	RefSeq	CDS	10687114	10687335	.	+	2	Parent=NM_171036.7
NC_003280.10	RefSeq	CDS	10687381	10687506	.	+	2	Parent=NM_171036.7
NC_003280.10	RefSeq	CDS	10687898	10688040	.	+	2	Parent=NM_171036.7
NC_003280.10	RefSeq	CDS	10688477	10688510	.	+	0	Parent=NM_171036.7
NC_003280.10	RefSeq	CDS	10688758	10688850	.	+	2	Parent=NM_171036.7
NC_003280.10	RefSeq	CDS	10688918	10689212	.	+	2	Parent=NM_171036.7
NC_003280.10	RefSeq	CDS	10689658	10689790	.	+	1	Parent=NM_171036.7
NC_003280.10	RefSeq	transcript	10686572	10686784	.	-	.	ID=NR_051616.1;geneID=13186887;gene_name=D2089.7
NC_003280.10	RefSeq	exon	10686572	10686784	.	-	.	Parent=NR_051616.1
NC_003280.10	RefSeq	mRNA	10690452	10693803	.	-	.	ID=NM_063904.8;geneID=174648;gene_name=gbh-1
NC_003280.10	RefSeq	exon	10690452	10690769	.	-	.	Parent=NM_063904.8
NC_003280.10	RefSeq	exon	10690870	10691111	.	-	.	Parent=NM_063904.8
NC_003280.10	RefSeq	exon	10691289	10691369	.	-	.	Parent=NM_063904.8
NC_003280.10	RefSeq	exon	10691429	10691537	.	-	.	Parent=NM_063904.8
NC_003280.10	RefSeq	exon	10692186	10692672	.	-	.	Parent=NM_063904.8
NC_003280.10	RefSeq	exon	10693082	10693161	.	-	.	Parent=NM_063904.8
NC_003280.10	RefSeq	exon	10693765	10693803	.	-	.	Parent=NM_063904.8
NC_003280.10	RefSeq	CDS	10690526	10690769	.	-	1	Parent=NM_063904.8
NC_003280.10	RefSeq	CDS	10690870	10691111	.	-	0	Parent=NM_063904.8
NC_003280.10	RefSeq	CDS	10691289	10691369	.	-	0	Parent=NM_063904.8
NC_003280.10	RefSeq	CDS	10691429	10691537	.	-	1	Parent=NM_063904.8
NC_003280.10	RefSeq	CDS	10692186	10692672	.	-	2	Parent=NM_063904.8
NC_003280.10	RefSeq	CDS	10693082	10693161	.	-	1	Parent=NM_063904.8
NC_003280.10	RefSeq	CDS	10693765	10693787	.	-	0	Parent=NM_063904.8
NC_003280.10	RefSeq	mRNA	10695013	10702555	.	+	.	ID=NM_063905.4;geneID=191636;gene_name=lgc-57
NC_003280.10	RefSeq	exon	10695013	10695346	.	+	.	Parent=NM_063905.4
NC_003280.10	RefSeq	exon	10697432	10697499	.	+	.	Parent=NM_063905.4
NC_003280.10	RefSeq	exon	10700219	10700439	.	+	.	Parent=NM_063905.4
NC_003280.10	RefSeq	exon	10700519	10700601	.	+	.	Parent=NM_063905.4
NC_003280.10	RefSeq	exon	10700760	10701109	.	+	.	Parent=NM_063905.4
NC_003280.10	RefSeq	exon	10701328	10701513	.	+	.	Parent=NM_063905.4
NC_003280.10	RefSeq	exon	10701736	10701908	.	+	.	Parent=NM_063905.4
NC_003280.10	RefSeq	exon	10702236	10702555	.	+	.	Parent=NM_063905.4
NC_003280.10	RefSeq	CDS	10695160	10695346	.	+	0	Parent=NM_063905.4
NC_003280.10	RefSeq	CDS	10697432	10697499	.	+	2	Parent=NM_063905.4
NC_003280.10	RefSeq	CDS	10700219	10700439	.	+	0	Parent=NM_063905.4
NC_003280.10	RefSeq	CDS	10700519	10700601	.	+	1	Parent=NM_063905.4
NC_003280.10	RefSeq	CDS	10700760	10701109	.	+	2	Parent=NM_063905.4
NC_003280.10	RefSeq	CDS	10701328	10701513	.	+	0	Parent=NM_063905.4
NC_003280.10	RefSeq	CDS	10701736	10701908	.	+	0	Parent=NM_063905.4
NC_003280.10	RefSeq	CDS	10702236	10702389	.	+	1	Parent=NM_063905.4
NC_003280.10	RefSeq	mRNA	10702510	10714297	.	-	.	ID=NM_001267328.3;geneID=174649;gene_name=dph-2
NC_003280.10	RefSeq	exon	10702510	10702899	.	-	.	Parent=NM_001267328.3
NC_003280.10	RefSeq	exon	10702948	10703020	.	-	.	Parent=NM_001267328.3
NC_003280.10	RefSeq	exon	10703131	10703259	.	-	.	Parent=NM_001267328.3
NC_003280.10	RefSeq	exon	10703317	10703497	.	-	.	Parent=NM_001267328.3
NC_003280.10	RefSeq	exon	10712150	10712319	.	-	.	Parent=NM_001267328.3
NC_003280.10	RefSeq	exon	10712864	10713089	.	-	.	Parent=NM_001267328.3
NC_003280.10	RefSeq	exon	10713805	10713906	.	-	.	Parent=NM_001267328.3
NC_003280.10	RefSeq	exon	10713951	10714156	.	-	.	Parent=NM_001267328.3
NC_003280.10	RefSeq	exon	10714203	10714297	.	-	.	Parent=NM_001267328.3
NC_003280.10	RefSeq	CDS	10702649	10702899	.	-	2	Parent=NM_001267328.3
NC_003280.10	RefSeq	CDS	10702948	10703020	.	-	0	Parent=NM_001267328.3
NC_003280.10	RefSeq	CDS	10703131	10703259	.	-	0	Parent=NM_001267328.3
NC_003280.10	RefSeq	CDS	10703317	10703497	.	-	1	Parent=NM_001267328.3
NC_003280.10	RefSeq	CDS	10712150	10712319	.	-	0	Parent=NM_001267328.3
NC_003280.10	RefSeq	CDS	10712864	10713089	.	-	1	Parent=NM_001267328.3
NC_003280.10	RefSeq	CDS	10713805	10713906	.	-	1	Parent=NM_001267328.3
NC_003280.10	RefSeq	CDS	10713951	10714156	.	-	0	Parent=NM_001267328.3
NC_003280.10	RefSeq	CDS	10714203	10714295	.	-	0	Parent=NM_001267328.3
NC_003280.10	RefSeq	mRNA	10702649	10703373	.	-	.	ID=NM_001267329.3;geneID=174649;gene_name=dph-2
NC_003280.10	RefSeq	exon	10702649	10702899	.	-	.	Parent=NM_001267329.3
NC_003280.10	RefSeq	exon	10702948	10703020	.	-	.	Parent=NM_001267329.3
NC_003280.10	RefSeq	exon	10703131	10703259	.	-	.	Parent=NM_001267329.3
NC_003280.10	RefSeq	exon	10703317	10703373	.	-	.	Parent=NM_001267329.3
NC_003280.10	RefSeq	CDS	10702649	10702899	.	-	2	Parent=NM_001267329.3
NC_003280.10	RefSeq	CDS	10702948	10703020	.	-	0	Parent=NM_001267329.3
NC_003280.10	RefSeq	CDS	10703131	10703259	.	-	0	Parent=NM_001267329.3
NC_003280.10	RefSeq	CDS	10703317	10703373	.	-	0	Parent=NM_001267329.3
NC_003280.10	RefSeq	mRNA	10703613	10704572	.	+	.	ID=NM_063907.3;geneID=174650;gene_name=col-79
NC_003280.10	RefSeq	exon	10703613	10703758	.	+	.	Parent=NM_063907.3
NC_003280.10	RefSeq	exon	10703814	10704572	.	+	.	Parent=NM_063907.3
NC_003280.10	RefSeq	CDS	10703618	10703758	.	+	0	Parent=NM_063907.3
NC_003280.10	RefSeq	CDS	10703814	10704524	.	+	0	Parent=NM_063907.3
NC_003280.10	RefSeq	mRNA	10704916	10706019	.	+	.	ID=NM_063908.7;geneID=174651;gene_name=col-39
NC_003280.10	RefSeq	exon	10704916	10705062	.	+	.	Parent=NM_063908.7
NC_003280.10	RefSeq	exon	10705130	10706019	.	+	.	Parent=NM_063908.7
NC_003280.10	RefSeq	CDS	10704922	10705062	.	+	0	Parent=NM_063908.7
NC_003280.10	RefSeq	CDS	10705130	10705960	.	+	0	Parent=NM_063908.7
NC_003280.10	RefSeq	mRNA	10707201	10708287	.	+	.	ID=NM_063909.9;geneID=174652;gene_name=col-80
NC_003280.10	RefSeq	exon	10707201	10707359	.	+	.	Parent=NM_063909.9
NC_003280.10	RefSeq	exon	10707407	10708287	.	+	.	Parent=NM_063909.9
NC_003280.10	RefSeq	CDS	10707222	10707359	.	+	0	Parent=NM_063909.9
NC_003280.10	RefSeq	CDS	10707407	10708222	.	+	0	Parent=NM_063909.9
NC_003280.10	RefSeq	mRNA	10708960	10712156	.	+	.	ID=NM_063910.8;geneID=174653;gene_name=bli-1
NC_003280.10	RefSeq	exon	10708960	10709157	.	+	.	Parent=NM_063910.8
NC_003280.10	RefSeq	exon	10709204	10709477	.	+	.	Parent=NM_063910.8
NC_003280.10	RefSeq	exon	10709523	10711645	.	+	.	Parent=NM_063910.8
NC_003280.10	RefSeq	exon	10711695	10711800	.	+	.	Parent=NM_063910.8
NC_003280.10	RefSeq	exon	10711848	10712156	.	+	.	Parent=NM_063910.8
NC_003280.10	RefSeq	CDS	10709014	10709157	.	+	0	Parent=NM_063910.8
NC_003280.10	RefSeq	CDS	10709204	10709477	.	+	0	Parent=NM_063910.8
NC_003280.10	RefSeq	CDS	10709523	10711645	.	+	2	Parent=NM_063910.8
NC_003280.10	RefSeq	CDS	10711695	10711800	.	+	0	Parent=NM_063910.8
NC_003280.10	RefSeq	CDS	10711848	10712047	.	+	2	Parent=NM_063910.8
NC_003280.10	RefSeq	mRNA	10714883	10716457	.	+	.	ID=NM_063911.2;geneID=182461;gene_name=C09G5.7
NC_003280.10	RefSeq	exon	10714883	10714971	.	+	.	Parent=NM_063911.2
NC_003280.10	RefSeq	exon	10715019	10715130	.	+	.	Parent=NM_063911.2
NC_003280.10	RefSeq	exon	10715185	10715472	.	+	.	Parent=NM_063911.2
NC_003280.10	RefSeq	exon	10715516	10715954	.	+	.	Parent=NM_063911.2
NC_003280.10	RefSeq	exon	10716001	10716173	.	+	.	Parent=NM_063911.2
NC_003280.10	RefSeq	exon	10716221	10716457	.	+	.	Parent=NM_063911.2
NC_003280.10	RefSeq	CDS	10714913	10714971	.	+	0	Parent=NM_063911.2
NC_003280.10	RefSeq	CDS	10715019	10715130	.	+	1	Parent=NM_063911.2
NC_003280.10	RefSeq	CDS	10715185	10715472	.	+	0	Parent=NM_063911.2
NC_003280.10	RefSeq	CDS	10715516	10715954	.	+	0	Parent=NM_063911.2
NC_003280.10	RefSeq	CDS	10716001	10716173	.	+	2	Parent=NM_063911.2
NC_003280.10	RefSeq	CDS	10716221	10716337	.	+	0	Parent=NM_063911.2
NC_003280.10	RefSeq	transcript	10717245	10717329	.	+	.	ID=NR_051617.1;geneID=13186896;gene_name=C09G5.10
NC_003280.10	RefSeq	exon	10717245	10717329	.	+	.	Parent=NR_051617.1
NC_003280.10	RefSeq	transcript	10717245	10717329	.	-	.	ID=NR_051618.1;geneID=13186897;gene_name=C09G5.12
NC_003280.10	RefSeq	exon	10717245	10717329	.	-	.	Parent=NR_051618.1
NC_003280.10	RefSeq	mRNA	10717424	10719625	.	+	.	ID=NM_001267330.3;geneID=13186898;gene_name=C09G5.13
NC_003280.10	RefSeq	exon	10717424	10717724	.	+	.	Parent=NM_001267330.3
NC_003280.10	RefSeq	exon	10718392	10718495	.	+	.	Parent=NM_001267330.3
NC_003280.10	RefSeq	exon	10718803	10718912	.	+	.	Parent=NM_001267330.3
NC_003280.10	RefSeq	exon	10719030	10719171	.	+	.	Parent=NM_001267330.3
NC_003280.10	RefSeq	exon	10719221	10719290	.	+	.	Parent=NM_001267330.3
NC_003280.10	RefSeq	exon	10719385	10719625	.	+	.	Parent=NM_001267330.3
NC_003280.10	RefSeq	CDS	10717596	10717724	.	+	0	Parent=NM_001267330.3
NC_003280.10	RefSeq	CDS	10718392	10718495	.	+	0	Parent=NM_001267330.3
NC_003280.10	RefSeq	CDS	10718803	10718912	.	+	1	Parent=NM_001267330.3
NC_003280.10	RefSeq	CDS	10719030	10719171	.	+	2	Parent=NM_001267330.3
NC_003280.10	RefSeq	CDS	10719221	10719290	.	+	1	Parent=NM_001267330.3
NC_003280.10	RefSeq	CDS	10719385	10719579	.	+	0	Parent=NM_001267330.3
NC_003280.10	RefSeq	transcript	10718475	10718613	.	-	.	ID=NR_051619.1;geneID=13186899;gene_name=C09G5.11
NC_003280.10	RefSeq	exon	10718475	10718613	.	-	.	Parent=NR_051619.1
NC_003280.10	RefSeq	mRNA	10720231	10729329	.	+	.	ID=NM_001267331.3;geneID=174654;gene_name=mks-5
NC_003280.10	RefSeq	exon	10720231	10720280	.	+	.	Parent=NM_001267331.3
NC_003280.10	RefSeq	exon	10720457	10720582	.	+	.	Parent=NM_001267331.3
NC_003280.10	RefSeq	exon	10720950	10721249	.	+	.	Parent=NM_001267331.3
NC_003280.10	RefSeq	exon	10721329	10721461	.	+	.	Parent=NM_001267331.3
NC_003280.10	RefSeq	exon	10721516	10721883	.	+	.	Parent=NM_001267331.3
NC_003280.10	RefSeq	exon	10722197	10722457	.	+	.	Parent=NM_001267331.3
NC_003280.10	RefSeq	exon	10723826	10724120	.	+	.	Parent=NM_001267331.3
NC_003280.10	RefSeq	exon	10724172	10724342	.	+	.	Parent=NM_001267331.3
NC_003280.10	RefSeq	exon	10724580	10724798	.	+	.	Parent=NM_001267331.3
NC_003280.10	RefSeq	exon	10724981	10725199	.	+	.	Parent=NM_001267331.3
NC_003280.10	RefSeq	exon	10726493	10726762	.	+	.	Parent=NM_001267331.3
NC_003280.10	RefSeq	exon	10726916	10727365	.	+	.	Parent=NM_001267331.3
NC_003280.10	RefSeq	exon	10727413	10727516	.	+	.	Parent=NM_001267331.3
NC_003280.10	RefSeq	exon	10727563	10728032	.	+	.	Parent=NM_001267331.3
NC_003280.10	RefSeq	exon	10728198	10728524	.	+	.	Parent=NM_001267331.3
NC_003280.10	RefSeq	exon	10728946	10729116	.	+	.	Parent=NM_001267331.3
NC_003280.10	RefSeq	exon	10729168	10729329	.	+	.	Parent=NM_001267331.3
NC_003280.10	RefSeq	CDS	10720279	10720280	.	+	0	Parent=NM_001267331.3
NC_003280.10	RefSeq	CDS	10720457	10720582	.	+	1	Parent=NM_001267331.3
NC_003280.10	RefSeq	CDS	10720950	10721249	.	+	1	Parent=NM_001267331.3
NC_003280.10	RefSeq	CDS	10721329	10721461	.	+	1	Parent=NM_001267331.3
NC_003280.10	RefSeq	CDS	10721516	10721883	.	+	0	Parent=NM_001267331.3
NC_003280.10	RefSeq	CDS	10722197	10722457	.	+	1	Parent=NM_001267331.3
NC_003280.10	RefSeq	CDS	10723826	10724120	.	+	1	Parent=NM_001267331.3
NC_003280.10	RefSeq	CDS	10724172	10724342	.	+	0	Parent=NM_001267331.3
NC_003280.10	RefSeq	CDS	10724580	10724798	.	+	0	Parent=NM_001267331.3
NC_003280.10	RefSeq	CDS	10724981	10725199	.	+	0	Parent=NM_001267331.3
NC_003280.10	RefSeq	CDS	10726493	10726762	.	+	0	Parent=NM_001267331.3
NC_003280.10	RefSeq	CDS	10726916	10727365	.	+	0	Parent=NM_001267331.3
NC_003280.10	RefSeq	CDS	10727413	10727516	.	+	0	Parent=NM_001267331.3
NC_003280.10	RefSeq	CDS	10727563	10728032	.	+	1	Parent=NM_001267331.3
NC_003280.10	RefSeq	CDS	10728198	10728524	.	+	2	Parent=NM_001267331.3
NC_003280.10	RefSeq	CDS	10728946	10729116	.	+	2	Parent=NM_001267331.3
NC_003280.10	RefSeq	CDS	10729168	10729250	.	+	2	Parent=NM_001267331.3
NC_003280.10	RefSeq	mRNA	10721645	10729250	.	+	.	ID=NM_001267332.3;geneID=174654;gene_name=mks-5
NC_003280.10	RefSeq	exon	10721645	10721883	.	+	.	Parent=NM_001267332.3
NC_003280.10	RefSeq	exon	10722197	10722457	.	+	.	Parent=NM_001267332.3
NC_003280.10	RefSeq	exon	10723826	10724120	.	+	.	Parent=NM_001267332.3
NC_003280.10	RefSeq	exon	10724172	10724342	.	+	.	Parent=NM_001267332.3
NC_003280.10	RefSeq	exon	10724580	10724798	.	+	.	Parent=NM_001267332.3
NC_003280.10	RefSeq	exon	10724981	10725199	.	+	.	Parent=NM_001267332.3
NC_003280.10	RefSeq	exon	10726493	10726762	.	+	.	Parent=NM_001267332.3
NC_003280.10	RefSeq	exon	10726916	10727365	.	+	.	Parent=NM_001267332.3
NC_003280.10	RefSeq	exon	10727413	10727516	.	+	.	Parent=NM_001267332.3
NC_003280.10	RefSeq	exon	10727563	10728032	.	+	.	Parent=NM_001267332.3
NC_003280.10	RefSeq	exon	10728198	10728524	.	+	.	Parent=NM_001267332.3
NC_003280.10	RefSeq	exon	10728946	10729116	.	+	.	Parent=NM_001267332.3
NC_003280.10	RefSeq	exon	10729168	10729250	.	+	.	Parent=NM_001267332.3
NC_003280.10	RefSeq	CDS	10721645	10721883	.	+	0	Parent=NM_001267332.3
NC_003280.10	RefSeq	CDS	10722197	10722457	.	+	1	Parent=NM_001267332.3
NC_003280.10	RefSeq	CDS	10723826	10724120	.	+	1	Parent=NM_001267332.3
NC_003280.10	RefSeq	CDS	10724172	10724342	.	+	0	Parent=NM_001267332.3
NC_003280.10	RefSeq	CDS	10724580	10724798	.	+	0	Parent=NM_001267332.3
NC_003280.10	RefSeq	CDS	10724981	10725199	.	+	0	Parent=NM_001267332.3
NC_003280.10	RefSeq	CDS	10726493	10726762	.	+	0	Parent=NM_001267332.3
NC_003280.10	RefSeq	CDS	10726916	10727365	.	+	0	Parent=NM_001267332.3
NC_003280.10	RefSeq	CDS	10727413	10727516	.	+	0	Parent=NM_001267332.3
NC_003280.10	RefSeq	CDS	10727563	10728032	.	+	1	Parent=NM_001267332.3
NC_003280.10	RefSeq	CDS	10728198	10728524	.	+	2	Parent=NM_001267332.3
NC_003280.10	RefSeq	CDS	10728946	10729116	.	+	2	Parent=NM_001267332.3
NC_003280.10	RefSeq	CDS	10729168	10729250	.	+	2	Parent=NM_001267332.3
NC_003280.10	RefSeq	mRNA	10722789	10723169	.	-	.	ID=NM_001356888.3;geneID=34700611;gene_name=C09G5.14
NC_003280.10	RefSeq	exon	10722789	10723169	.	-	.	Parent=NM_001356888.3
NC_003280.10	RefSeq	CDS	10722789	10723169	.	-	0	Parent=NM_001356888.3
NC_003280.10	RefSeq	transcript	10728946	10729250	.	+	.	ID=NR_051620.1;geneID=174654;gene_name=mks-5
NC_003280.10	RefSeq	exon	10728946	10729116	.	+	.	Parent=NR_051620.1
NC_003280.10	RefSeq	exon	10729168	10729250	.	+	.	Parent=NR_051620.1
NC_003280.10	RefSeq	mRNA	10729804	10731652	.	-	.	ID=NM_063913.2;geneID=174655;gene_name=glb-12
NC_003280.10	RefSeq	exon	10729804	10729985	.	-	.	Parent=NM_063913.2
NC_003280.10	RefSeq	exon	10730039	10730266	.	-	.	Parent=NM_063913.2
NC_003280.10	RefSeq	exon	10730795	10730894	.	-	.	Parent=NM_063913.2
NC_003280.10	RefSeq	exon	10730966	10731051	.	-	.	Parent=NM_063913.2
NC_003280.10	RefSeq	exon	10731111	10731377	.	-	.	Parent=NM_063913.2
NC_003280.10	RefSeq	exon	10731524	10731652	.	-	.	Parent=NM_063913.2
NC_003280.10	RefSeq	CDS	10729905	10729985	.	-	0	Parent=NM_063913.2
NC_003280.10	RefSeq	CDS	10730039	10730266	.	-	0	Parent=NM_063913.2
NC_003280.10	RefSeq	CDS	10730795	10730894	.	-	1	Parent=NM_063913.2
NC_003280.10	RefSeq	CDS	10730966	10731051	.	-	0	Parent=NM_063913.2
NC_003280.10	RefSeq	CDS	10731111	10731377	.	-	0	Parent=NM_063913.2
NC_003280.10	RefSeq	CDS	10731524	10731562	.	-	0	Parent=NM_063913.2
NC_003280.10	RefSeq	mRNA	10737359	10738628	.	+	.	ID=NM_063914.4;geneID=183712;gene_name=C52A11.3
NC_003280.10	RefSeq	exon	10737359	10737428	.	+	.	Parent=NM_063914.4
NC_003280.10	RefSeq	exon	10737584	10737724	.	+	.	Parent=NM_063914.4
NC_003280.10	RefSeq	exon	10737769	10737915	.	+	.	Parent=NM_063914.4
NC_003280.10	RefSeq	exon	10738085	10738628	.	+	.	Parent=NM_063914.4
NC_003280.10	RefSeq	CDS	10737402	10737428	.	+	0	Parent=NM_063914.4
NC_003280.10	RefSeq	CDS	10737584	10737724	.	+	0	Parent=NM_063914.4
NC_003280.10	RefSeq	CDS	10737769	10737915	.	+	0	Parent=NM_063914.4
NC_003280.10	RefSeq	CDS	10738085	10738165	.	+	0	Parent=NM_063914.4
NC_003280.10	RefSeq	mRNA	10738635	10772813	.	-	.	ID=NM_001377854.2;geneID=174657;gene_name=mpz-1
NC_003280.10	RefSeq	exon	10738635	10739358	.	-	.	Parent=NM_001377854.2
NC_003280.10	RefSeq	exon	10739660	10739806	.	-	.	Parent=NM_001377854.2
NC_003280.10	RefSeq	exon	10739853	10739993	.	-	.	Parent=NM_001377854.2
NC_003280.10	RefSeq	exon	10740130	10740438	.	-	.	Parent=NM_001377854.2
NC_003280.10	RefSeq	exon	10741125	10741220	.	-	.	Parent=NM_001377854.2
NC_003280.10	RefSeq	exon	10741497	10742095	.	-	.	Parent=NM_001377854.2
NC_003280.10	RefSeq	exon	10742488	10742554	.	-	.	Parent=NM_001377854.2
NC_003280.10	RefSeq	exon	10746348	10746440	.	-	.	Parent=NM_001377854.2
NC_003280.10	RefSeq	exon	10746694	10746895	.	-	.	Parent=NM_001377854.2
NC_003280.10	RefSeq	exon	10747055	10747980	.	-	.	Parent=NM_001377854.2
NC_003280.10	RefSeq	exon	10748244	10748477	.	-	.	Parent=NM_001377854.2
NC_003280.10	RefSeq	exon	10748528	10749097	.	-	.	Parent=NM_001377854.2
NC_003280.10	RefSeq	exon	10749856	10749930	.	-	.	Parent=NM_001377854.2
NC_003280.10	RefSeq	exon	10751054	10751173	.	-	.	Parent=NM_001377854.2
NC_003280.10	RefSeq	exon	10751222	10751348	.	-	.	Parent=NM_001377854.2
NC_003280.10	RefSeq	exon	10751463	10751561	.	-	.	Parent=NM_001377854.2
NC_003280.10	RefSeq	exon	10751725	10751831	.	-	.	Parent=NM_001377854.2
NC_003280.10	RefSeq	exon	10752126	10752306	.	-	.	Parent=NM_001377854.2
NC_003280.10	RefSeq	exon	10752356	10752432	.	-	.	Parent=NM_001377854.2
NC_003280.10	RefSeq	exon	10753531	10753587	.	-	.	Parent=NM_001377854.2
NC_003280.10	RefSeq	exon	10754011	10754085	.	-	.	Parent=NM_001377854.2
NC_003280.10	RefSeq	exon	10754430	10754516	.	-	.	Parent=NM_001377854.2
NC_003280.10	RefSeq	exon	10756732	10756816	.	-	.	Parent=NM_001377854.2
NC_003280.10	RefSeq	exon	10757050	10757183	.	-	.	Parent=NM_001377854.2
NC_003280.10	RefSeq	exon	10757494	10757779	.	-	.	Parent=NM_001377854.2
NC_003280.10	RefSeq	exon	10757953	10758473	.	-	.	Parent=NM_001377854.2
NC_003280.10	RefSeq	exon	10758889	10758980	.	-	.	Parent=NM_001377854.2
NC_003280.10	RefSeq	exon	10759359	10759482	.	-	.	Parent=NM_001377854.2
NC_003280.10	RefSeq	exon	10759604	10759749	.	-	.	Parent=NM_001377854.2
NC_003280.10	RefSeq	exon	10759793	10759944	.	-	.	Parent=NM_001377854.2
NC_003280.10	RefSeq	exon	10760077	10760255	.	-	.	Parent=NM_001377854.2
NC_003280.10	RefSeq	exon	10760413	10760480	.	-	.	Parent=NM_001377854.2
NC_003280.10	RefSeq	exon	10763265	10763355	.	-	.	Parent=NM_001377854.2
NC_003280.10	RefSeq	exon	10763741	10763815	.	-	.	Parent=NM_001377854.2
NC_003280.10	RefSeq	exon	10764131	10764265	.	-	.	Parent=NM_001377854.2
NC_003280.10	RefSeq	exon	10766636	10766736	.	-	.	Parent=NM_001377854.2
NC_003280.10	RefSeq	exon	10767219	10767370	.	-	.	Parent=NM_001377854.2
NC_003280.10	RefSeq	exon	10771059	10771168	.	-	.	Parent=NM_001377854.2
NC_003280.10	RefSeq	exon	10771750	10771829	.	-	.	Parent=NM_001377854.2
NC_003280.10	RefSeq	exon	10771917	10771962	.	-	.	Parent=NM_001377854.2
NC_003280.10	RefSeq	exon	10772296	10772423	.	-	.	Parent=NM_001377854.2
NC_003280.10	RefSeq	exon	10772798	10772813	.	-	.	Parent=NM_001377854.2
NC_003280.10	RefSeq	CDS	10739275	10739358	.	-	0	Parent=NM_001377854.2
NC_003280.10	RefSeq	CDS	10739660	10739806	.	-	0	Parent=NM_001377854.2
NC_003280.10	RefSeq	CDS	10739853	10739993	.	-	0	Parent=NM_001377854.2
NC_003280.10	RefSeq	CDS	10740130	10740438	.	-	0	Parent=NM_001377854.2
NC_003280.10	RefSeq	CDS	10741125	10741220	.	-	0	Parent=NM_001377854.2
NC_003280.10	RefSeq	CDS	10741497	10742095	.	-	2	Parent=NM_001377854.2
NC_003280.10	RefSeq	CDS	10742488	10742554	.	-	0	Parent=NM_001377854.2
NC_003280.10	RefSeq	CDS	10746348	10746440	.	-	0	Parent=NM_001377854.2
NC_003280.10	RefSeq	CDS	10746694	10746895	.	-	1	Parent=NM_001377854.2
NC_003280.10	RefSeq	CDS	10747055	10747980	.	-	0	Parent=NM_001377854.2
NC_003280.10	RefSeq	CDS	10748244	10748477	.	-	0	Parent=NM_001377854.2
NC_003280.10	RefSeq	CDS	10748528	10749097	.	-	0	Parent=NM_001377854.2
NC_003280.10	RefSeq	CDS	10749856	10749930	.	-	0	Parent=NM_001377854.2
NC_003280.10	RefSeq	CDS	10751054	10751173	.	-	0	Parent=NM_001377854.2
NC_003280.10	RefSeq	CDS	10751222	10751348	.	-	1	Parent=NM_001377854.2
NC_003280.10	RefSeq	CDS	10751463	10751561	.	-	1	Parent=NM_001377854.2
NC_003280.10	RefSeq	CDS	10751725	10751831	.	-	0	Parent=NM_001377854.2
NC_003280.10	RefSeq	CDS	10752126	10752306	.	-	1	Parent=NM_001377854.2
NC_003280.10	RefSeq	CDS	10752356	10752432	.	-	0	Parent=NM_001377854.2
NC_003280.10	RefSeq	CDS	10753531	10753587	.	-	0	Parent=NM_001377854.2
NC_003280.10	RefSeq	CDS	10754011	10754085	.	-	0	Parent=NM_001377854.2
NC_003280.10	RefSeq	CDS	10754430	10754516	.	-	0	Parent=NM_001377854.2
NC_003280.10	RefSeq	CDS	10756732	10756816	.	-	1	Parent=NM_001377854.2
NC_003280.10	RefSeq	CDS	10757050	10757183	.	-	0	Parent=NM_001377854.2
NC_003280.10	RefSeq	CDS	10757494	10757779	.	-	1	Parent=NM_001377854.2
NC_003280.10	RefSeq	CDS	10757953	10758473	.	-	0	Parent=NM_001377854.2
NC_003280.10	RefSeq	CDS	10758889	10758980	.	-	2	Parent=NM_001377854.2
NC_003280.10	RefSeq	CDS	10759359	10759482	.	-	0	Parent=NM_001377854.2
NC_003280.10	RefSeq	CDS	10759604	10759749	.	-	2	Parent=NM_001377854.2
NC_003280.10	RefSeq	CDS	10759793	10759944	.	-	1	Parent=NM_001377854.2
NC_003280.10	RefSeq	CDS	10760077	10760255	.	-	0	Parent=NM_001377854.2
NC_003280.10	RefSeq	CDS	10760413	10760480	.	-	2	Parent=NM_001377854.2
NC_003280.10	RefSeq	CDS	10763265	10763355	.	-	0	Parent=NM_001377854.2
NC_003280.10	RefSeq	CDS	10763741	10763815	.	-	0	Parent=NM_001377854.2
NC_003280.10	RefSeq	CDS	10764131	10764265	.	-	0	Parent=NM_001377854.2
NC_003280.10	RefSeq	CDS	10766636	10766736	.	-	2	Parent=NM_001377854.2
NC_003280.10	RefSeq	CDS	10767219	10767370	.	-	1	Parent=NM_001377854.2
NC_003280.10	RefSeq	CDS	10771059	10771168	.	-	0	Parent=NM_001377854.2
NC_003280.10	RefSeq	CDS	10771750	10771829	.	-	2	Parent=NM_001377854.2
NC_003280.10	RefSeq	CDS	10771917	10771962	.	-	0	Parent=NM_001377854.2
NC_003280.10	RefSeq	CDS	10772296	10772423	.	-	2	Parent=NM_001377854.2
NC_003280.10	RefSeq	CDS	10772798	10772813	.	-	0	Parent=NM_001377854.2
NC_003280.10	RefSeq	mRNA	10738635	10772847	.	-	.	ID=NM_001026867.4;geneID=174657;gene_name=mpz-1
NC_003280.10	RefSeq	exon	10738635	10739358	.	-	.	Parent=NM_001026867.4
NC_003280.10	RefSeq	exon	10739660	10739806	.	-	.	Parent=NM_001026867.4
NC_003280.10	RefSeq	exon	10739853	10739993	.	-	.	Parent=NM_001026867.4
NC_003280.10	RefSeq	exon	10740130	10740438	.	-	.	Parent=NM_001026867.4
NC_003280.10	RefSeq	exon	10741137	10741220	.	-	.	Parent=NM_001026867.4
NC_003280.10	RefSeq	exon	10741497	10742095	.	-	.	Parent=NM_001026867.4
NC_003280.10	RefSeq	exon	10742488	10742554	.	-	.	Parent=NM_001026867.4
NC_003280.10	RefSeq	exon	10746348	10746440	.	-	.	Parent=NM_001026867.4
NC_003280.10	RefSeq	exon	10746694	10746895	.	-	.	Parent=NM_001026867.4
NC_003280.10	RefSeq	exon	10747055	10747980	.	-	.	Parent=NM_001026867.4
NC_003280.10	RefSeq	exon	10748244	10748477	.	-	.	Parent=NM_001026867.4
NC_003280.10	RefSeq	exon	10748528	10749097	.	-	.	Parent=NM_001026867.4
NC_003280.10	RefSeq	exon	10749856	10749930	.	-	.	Parent=NM_001026867.4
NC_003280.10	RefSeq	exon	10751054	10751173	.	-	.	Parent=NM_001026867.4
NC_003280.10	RefSeq	exon	10751222	10751348	.	-	.	Parent=NM_001026867.4
NC_003280.10	RefSeq	exon	10751463	10751561	.	-	.	Parent=NM_001026867.4
NC_003280.10	RefSeq	exon	10751725	10751831	.	-	.	Parent=NM_001026867.4
NC_003280.10	RefSeq	exon	10752126	10752306	.	-	.	Parent=NM_001026867.4
NC_003280.10	RefSeq	exon	10752356	10752432	.	-	.	Parent=NM_001026867.4
NC_003280.10	RefSeq	exon	10753531	10753587	.	-	.	Parent=NM_001026867.4
NC_003280.10	RefSeq	exon	10754011	10754085	.	-	.	Parent=NM_001026867.4
NC_003280.10	RefSeq	exon	10754430	10754516	.	-	.	Parent=NM_001026867.4
NC_003280.10	RefSeq	exon	10756732	10756816	.	-	.	Parent=NM_001026867.4
NC_003280.10	RefSeq	exon	10757050	10757183	.	-	.	Parent=NM_001026867.4
NC_003280.10	RefSeq	exon	10757494	10757779	.	-	.	Parent=NM_001026867.4
NC_003280.10	RefSeq	exon	10757953	10758473	.	-	.	Parent=NM_001026867.4
NC_003280.10	RefSeq	exon	10758889	10758980	.	-	.	Parent=NM_001026867.4
NC_003280.10	RefSeq	exon	10759359	10759482	.	-	.	Parent=NM_001026867.4
NC_003280.10	RefSeq	exon	10759604	10759749	.	-	.	Parent=NM_001026867.4
NC_003280.10	RefSeq	exon	10759793	10759944	.	-	.	Parent=NM_001026867.4
NC_003280.10	RefSeq	exon	10760077	10760255	.	-	.	Parent=NM_001026867.4
NC_003280.10	RefSeq	exon	10760413	10760480	.	-	.	Parent=NM_001026867.4
NC_003280.10	RefSeq	exon	10763265	10763355	.	-	.	Parent=NM_001026867.4
NC_003280.10	RefSeq	exon	10763741	10763815	.	-	.	Parent=NM_001026867.4
NC_003280.10	RefSeq	exon	10764131	10764265	.	-	.	Parent=NM_001026867.4
NC_003280.10	RefSeq	exon	10766636	10766736	.	-	.	Parent=NM_001026867.4
NC_003280.10	RefSeq	exon	10767219	10767370	.	-	.	Parent=NM_001026867.4
NC_003280.10	RefSeq	exon	10771059	10771168	.	-	.	Parent=NM_001026867.4
NC_003280.10	RefSeq	exon	10771750	10771829	.	-	.	Parent=NM_001026867.4
NC_003280.10	RefSeq	exon	10771917	10771962	.	-	.	Parent=NM_001026867.4
NC_003280.10	RefSeq	exon	10772296	10772423	.	-	.	Parent=NM_001026867.4
NC_003280.10	RefSeq	exon	10772798	10772847	.	-	.	Parent=NM_001026867.4
NC_003280.10	RefSeq	CDS	10739275	10739358	.	-	0	Parent=NM_001026867.4
NC_003280.10	RefSeq	CDS	10739660	10739806	.	-	0	Parent=NM_001026867.4
NC_003280.10	RefSeq	CDS	10739853	10739993	.	-	0	Parent=NM_001026867.4
NC_003280.10	RefSeq	CDS	10740130	10740438	.	-	0	Parent=NM_001026867.4
NC_003280.10	RefSeq	CDS	10741137	10741220	.	-	0	Parent=NM_001026867.4
NC_003280.10	RefSeq	CDS	10741497	10742095	.	-	2	Parent=NM_001026867.4
NC_003280.10	RefSeq	CDS	10742488	10742554	.	-	0	Parent=NM_001026867.4
NC_003280.10	RefSeq	CDS	10746348	10746440	.	-	0	Parent=NM_001026867.4
NC_003280.10	RefSeq	CDS	10746694	10746895	.	-	1	Parent=NM_001026867.4
NC_003280.10	RefSeq	CDS	10747055	10747980	.	-	0	Parent=NM_001026867.4
NC_003280.10	RefSeq	CDS	10748244	10748477	.	-	0	Parent=NM_001026867.4
NC_003280.10	RefSeq	CDS	10748528	10749097	.	-	0	Parent=NM_001026867.4
NC_003280.10	RefSeq	CDS	10749856	10749930	.	-	0	Parent=NM_001026867.4
NC_003280.10	RefSeq	CDS	10751054	10751173	.	-	0	Parent=NM_001026867.4
NC_003280.10	RefSeq	CDS	10751222	10751348	.	-	1	Parent=NM_001026867.4
NC_003280.10	RefSeq	CDS	10751463	10751561	.	-	1	Parent=NM_001026867.4
NC_003280.10	RefSeq	CDS	10751725	10751831	.	-	0	Parent=NM_001026867.4
NC_003280.10	RefSeq	CDS	10752126	10752306	.	-	1	Parent=NM_001026867.4
NC_003280.10	RefSeq	CDS	10752356	10752432	.	-	0	Parent=NM_001026867.4
NC_003280.10	RefSeq	CDS	10753531	10753587	.	-	0	Parent=NM_001026867.4
NC_003280.10	RefSeq	CDS	10754011	10754085	.	-	0	Parent=NM_001026867.4
NC_003280.10	RefSeq	CDS	10754430	10754516	.	-	0	Parent=NM_001026867.4
NC_003280.10	RefSeq	CDS	10756732	10756816	.	-	1	Parent=NM_001026867.4
NC_003280.10	RefSeq	CDS	10757050	10757183	.	-	0	Parent=NM_001026867.4
NC_003280.10	RefSeq	CDS	10757494	10757779	.	-	1	Parent=NM_001026867.4
NC_003280.10	RefSeq	CDS	10757953	10758473	.	-	0	Parent=NM_001026867.4
NC_003280.10	RefSeq	CDS	10758889	10758980	.	-	2	Parent=NM_001026867.4
NC_003280.10	RefSeq	CDS	10759359	10759482	.	-	0	Parent=NM_001026867.4
NC_003280.10	RefSeq	CDS	10759604	10759749	.	-	2	Parent=NM_001026867.4
NC_003280.10	RefSeq	CDS	10759793	10759944	.	-	1	Parent=NM_001026867.4
NC_003280.10	RefSeq	CDS	10760077	10760255	.	-	0	Parent=NM_001026867.4
NC_003280.10	RefSeq	CDS	10760413	10760480	.	-	2	Parent=NM_001026867.4
NC_003280.10	RefSeq	CDS	10763265	10763355	.	-	0	Parent=NM_001026867.4
NC_003280.10	RefSeq	CDS	10763741	10763815	.	-	0	Parent=NM_001026867.4
NC_003280.10	RefSeq	CDS	10764131	10764265	.	-	0	Parent=NM_001026867.4
NC_003280.10	RefSeq	CDS	10766636	10766736	.	-	2	Parent=NM_001026867.4
NC_003280.10	RefSeq	CDS	10767219	10767370	.	-	1	Parent=NM_001026867.4
NC_003280.10	RefSeq	CDS	10771059	10771168	.	-	0	Parent=NM_001026867.4
NC_003280.10	RefSeq	CDS	10771750	10771829	.	-	2	Parent=NM_001026867.4
NC_003280.10	RefSeq	CDS	10771917	10771962	.	-	0	Parent=NM_001026867.4
NC_003280.10	RefSeq	CDS	10772296	10772423	.	-	2	Parent=NM_001026867.4
NC_003280.10	RefSeq	CDS	10772798	10772813	.	-	0	Parent=NM_001026867.4
NC_003280.10	RefSeq	mRNA	10739275	10742536	.	-	.	ID=NM_001267335.3;geneID=174657;gene_name=mpz-1
NC_003280.10	RefSeq	exon	10739275	10739358	.	-	.	Parent=NM_001267335.3
NC_003280.10	RefSeq	exon	10739660	10739806	.	-	.	Parent=NM_001267335.3
NC_003280.10	RefSeq	exon	10739853	10739993	.	-	.	Parent=NM_001267335.3
NC_003280.10	RefSeq	exon	10740130	10740438	.	-	.	Parent=NM_001267335.3
NC_003280.10	RefSeq	exon	10741137	10741220	.	-	.	Parent=NM_001267335.3
NC_003280.10	RefSeq	exon	10741497	10742095	.	-	.	Parent=NM_001267335.3
NC_003280.10	RefSeq	exon	10742488	10742536	.	-	.	Parent=NM_001267335.3
NC_003280.10	RefSeq	CDS	10739275	10739358	.	-	0	Parent=NM_001267335.3
NC_003280.10	RefSeq	CDS	10739660	10739806	.	-	0	Parent=NM_001267335.3
NC_003280.10	RefSeq	CDS	10739853	10739993	.	-	0	Parent=NM_001267335.3
NC_003280.10	RefSeq	CDS	10740130	10740438	.	-	0	Parent=NM_001267335.3
NC_003280.10	RefSeq	CDS	10741137	10741220	.	-	0	Parent=NM_001267335.3
NC_003280.10	RefSeq	CDS	10741497	10742095	.	-	2	Parent=NM_001267335.3
NC_003280.10	RefSeq	CDS	10742488	10742536	.	-	0	Parent=NM_001267335.3
NC_003280.10	RefSeq	mRNA	10739275	10748584	.	-	.	ID=NM_001267334.3;geneID=174657;gene_name=mpz-1
NC_003280.10	RefSeq	exon	10739275	10739358	.	-	.	Parent=NM_001267334.3
NC_003280.10	RefSeq	exon	10739660	10739806	.	-	.	Parent=NM_001267334.3
NC_003280.10	RefSeq	exon	10739853	10739993	.	-	.	Parent=NM_001267334.3
NC_003280.10	RefSeq	exon	10740130	10740438	.	-	.	Parent=NM_001267334.3
NC_003280.10	RefSeq	exon	10741137	10741220	.	-	.	Parent=NM_001267334.3
NC_003280.10	RefSeq	exon	10741497	10742095	.	-	.	Parent=NM_001267334.3
NC_003280.10	RefSeq	exon	10742488	10742554	.	-	.	Parent=NM_001267334.3
NC_003280.10	RefSeq	exon	10746348	10746440	.	-	.	Parent=NM_001267334.3
NC_003280.10	RefSeq	exon	10746694	10746895	.	-	.	Parent=NM_001267334.3
NC_003280.10	RefSeq	exon	10747055	10747980	.	-	.	Parent=NM_001267334.3
NC_003280.10	RefSeq	exon	10748244	10748477	.	-	.	Parent=NM_001267334.3
NC_003280.10	RefSeq	exon	10748528	10748584	.	-	.	Parent=NM_001267334.3
NC_003280.10	RefSeq	CDS	10739275	10739358	.	-	0	Parent=NM_001267334.3
NC_003280.10	RefSeq	CDS	10739660	10739806	.	-	0	Parent=NM_001267334.3
NC_003280.10	RefSeq	CDS	10739853	10739993	.	-	0	Parent=NM_001267334.3
NC_003280.10	RefSeq	CDS	10740130	10740438	.	-	0	Parent=NM_001267334.3
NC_003280.10	RefSeq	CDS	10741137	10741220	.	-	0	Parent=NM_001267334.3
NC_003280.10	RefSeq	CDS	10741497	10742095	.	-	2	Parent=NM_001267334.3
NC_003280.10	RefSeq	CDS	10742488	10742554	.	-	0	Parent=NM_001267334.3
NC_003280.10	RefSeq	CDS	10746348	10746440	.	-	0	Parent=NM_001267334.3
NC_003280.10	RefSeq	CDS	10746694	10746895	.	-	1	Parent=NM_001267334.3
NC_003280.10	RefSeq	CDS	10747055	10747980	.	-	0	Parent=NM_001267334.3
NC_003280.10	RefSeq	CDS	10748244	10748477	.	-	0	Parent=NM_001267334.3
NC_003280.10	RefSeq	CDS	10748528	10748584	.	-	0	Parent=NM_001267334.3
NC_003280.10	RefSeq	mRNA	10739275	10752420	.	-	.	ID=NM_001267333.3;geneID=174657;gene_name=mpz-1
NC_003280.10	RefSeq	exon	10739275	10739358	.	-	.	Parent=NM_001267333.3
NC_003280.10	RefSeq	exon	10739660	10739806	.	-	.	Parent=NM_001267333.3
NC_003280.10	RefSeq	exon	10739853	10739993	.	-	.	Parent=NM_001267333.3
NC_003280.10	RefSeq	exon	10740130	10740438	.	-	.	Parent=NM_001267333.3
NC_003280.10	RefSeq	exon	10741137	10741220	.	-	.	Parent=NM_001267333.3
NC_003280.10	RefSeq	exon	10741497	10742095	.	-	.	Parent=NM_001267333.3
NC_003280.10	RefSeq	exon	10742488	10742554	.	-	.	Parent=NM_001267333.3
NC_003280.10	RefSeq	exon	10746348	10746440	.	-	.	Parent=NM_001267333.3
NC_003280.10	RefSeq	exon	10746694	10746895	.	-	.	Parent=NM_001267333.3
NC_003280.10	RefSeq	exon	10747055	10747980	.	-	.	Parent=NM_001267333.3
NC_003280.10	RefSeq	exon	10748244	10748477	.	-	.	Parent=NM_001267333.3
NC_003280.10	RefSeq	exon	10748528	10749097	.	-	.	Parent=NM_001267333.3
NC_003280.10	RefSeq	exon	10749856	10749930	.	-	.	Parent=NM_001267333.3
NC_003280.10	RefSeq	exon	10751054	10751173	.	-	.	Parent=NM_001267333.3
NC_003280.10	RefSeq	exon	10751222	10751348	.	-	.	Parent=NM_001267333.3
NC_003280.10	RefSeq	exon	10751463	10751561	.	-	.	Parent=NM_001267333.3
NC_003280.10	RefSeq	exon	10751725	10751831	.	-	.	Parent=NM_001267333.3
NC_003280.10	RefSeq	exon	10752126	10752306	.	-	.	Parent=NM_001267333.3
NC_003280.10	RefSeq	exon	10752356	10752420	.	-	.	Parent=NM_001267333.3
NC_003280.10	RefSeq	CDS	10739275	10739358	.	-	0	Parent=NM_001267333.3
NC_003280.10	RefSeq	CDS	10739660	10739806	.	-	0	Parent=NM_001267333.3
NC_003280.10	RefSeq	CDS	10739853	10739993	.	-	0	Parent=NM_001267333.3
NC_003280.10	RefSeq	CDS	10740130	10740438	.	-	0	Parent=NM_001267333.3
NC_003280.10	RefSeq	CDS	10741137	10741220	.	-	0	Parent=NM_001267333.3
NC_003280.10	RefSeq	CDS	10741497	10742095	.	-	2	Parent=NM_001267333.3
NC_003280.10	RefSeq	CDS	10742488	10742554	.	-	0	Parent=NM_001267333.3
NC_003280.10	RefSeq	CDS	10746348	10746440	.	-	0	Parent=NM_001267333.3
NC_003280.10	RefSeq	CDS	10746694	10746895	.	-	1	Parent=NM_001267333.3
NC_003280.10	RefSeq	CDS	10747055	10747980	.	-	0	Parent=NM_001267333.3
NC_003280.10	RefSeq	CDS	10748244	10748477	.	-	0	Parent=NM_001267333.3
NC_003280.10	RefSeq	CDS	10748528	10749097	.	-	0	Parent=NM_001267333.3
NC_003280.10	RefSeq	CDS	10749856	10749930	.	-	0	Parent=NM_001267333.3
NC_003280.10	RefSeq	CDS	10751054	10751173	.	-	0	Parent=NM_001267333.3
NC_003280.10	RefSeq	CDS	10751222	10751348	.	-	1	Parent=NM_001267333.3
NC_003280.10	RefSeq	CDS	10751463	10751561	.	-	1	Parent=NM_001267333.3
NC_003280.10	RefSeq	CDS	10751725	10751831	.	-	0	Parent=NM_001267333.3
NC_003280.10	RefSeq	CDS	10752126	10752306	.	-	1	Parent=NM_001267333.3
NC_003280.10	RefSeq	CDS	10752356	10752420	.	-	0	Parent=NM_001267333.3
NC_003280.10	RefSeq	mRNA	10739275	10764442	.	-	.	ID=NM_001083157.4;geneID=174657;gene_name=mpz-1
NC_003280.10	RefSeq	exon	10739275	10739358	.	-	.	Parent=NM_001083157.4
NC_003280.10	RefSeq	exon	10739660	10739806	.	-	.	Parent=NM_001083157.4
NC_003280.10	RefSeq	exon	10739853	10739993	.	-	.	Parent=NM_001083157.4
NC_003280.10	RefSeq	exon	10740130	10740438	.	-	.	Parent=NM_001083157.4
NC_003280.10	RefSeq	exon	10741137	10741220	.	-	.	Parent=NM_001083157.4
NC_003280.10	RefSeq	exon	10741497	10742095	.	-	.	Parent=NM_001083157.4
NC_003280.10	RefSeq	exon	10742488	10742554	.	-	.	Parent=NM_001083157.4
NC_003280.10	RefSeq	exon	10746348	10746440	.	-	.	Parent=NM_001083157.4
NC_003280.10	RefSeq	exon	10746694	10746895	.	-	.	Parent=NM_001083157.4
NC_003280.10	RefSeq	exon	10747055	10747980	.	-	.	Parent=NM_001083157.4
NC_003280.10	RefSeq	exon	10748244	10748477	.	-	.	Parent=NM_001083157.4
NC_003280.10	RefSeq	exon	10748528	10749097	.	-	.	Parent=NM_001083157.4
NC_003280.10	RefSeq	exon	10749856	10749930	.	-	.	Parent=NM_001083157.4
NC_003280.10	RefSeq	exon	10751054	10751173	.	-	.	Parent=NM_001083157.4
NC_003280.10	RefSeq	exon	10751222	10751348	.	-	.	Parent=NM_001083157.4
NC_003280.10	RefSeq	exon	10751463	10751561	.	-	.	Parent=NM_001083157.4
NC_003280.10	RefSeq	exon	10751725	10751831	.	-	.	Parent=NM_001083157.4
NC_003280.10	RefSeq	exon	10752126	10752306	.	-	.	Parent=NM_001083157.4
NC_003280.10	RefSeq	exon	10752356	10752432	.	-	.	Parent=NM_001083157.4
NC_003280.10	RefSeq	exon	10753531	10753587	.	-	.	Parent=NM_001083157.4
NC_003280.10	RefSeq	exon	10754011	10754085	.	-	.	Parent=NM_001083157.4
NC_003280.10	RefSeq	exon	10754430	10754516	.	-	.	Parent=NM_001083157.4
NC_003280.10	RefSeq	exon	10756732	10756816	.	-	.	Parent=NM_001083157.4
NC_003280.10	RefSeq	exon	10757050	10757183	.	-	.	Parent=NM_001083157.4
NC_003280.10	RefSeq	exon	10757494	10757779	.	-	.	Parent=NM_001083157.4
NC_003280.10	RefSeq	exon	10757953	10758473	.	-	.	Parent=NM_001083157.4
NC_003280.10	RefSeq	exon	10758889	10758980	.	-	.	Parent=NM_001083157.4
NC_003280.10	RefSeq	exon	10759359	10759482	.	-	.	Parent=NM_001083157.4
NC_003280.10	RefSeq	exon	10759604	10759749	.	-	.	Parent=NM_001083157.4
NC_003280.10	RefSeq	exon	10759793	10759944	.	-	.	Parent=NM_001083157.4
NC_003280.10	RefSeq	exon	10760077	10760255	.	-	.	Parent=NM_001083157.4
NC_003280.10	RefSeq	exon	10760413	10760480	.	-	.	Parent=NM_001083157.4
NC_003280.10	RefSeq	exon	10763265	10763355	.	-	.	Parent=NM_001083157.4
NC_003280.10	RefSeq	exon	10763741	10763815	.	-	.	Parent=NM_001083157.4
NC_003280.10	RefSeq	exon	10764131	10764265	.	-	.	Parent=NM_001083157.4
NC_003280.10	RefSeq	exon	10764383	10764442	.	-	.	Parent=NM_001083157.4
NC_003280.10	RefSeq	CDS	10739275	10739358	.	-	0	Parent=NM_001083157.4
NC_003280.10	RefSeq	CDS	10739660	10739806	.	-	0	Parent=NM_001083157.4
NC_003280.10	RefSeq	CDS	10739853	10739993	.	-	0	Parent=NM_001083157.4
NC_003280.10	RefSeq	CDS	10740130	10740438	.	-	0	Parent=NM_001083157.4
NC_003280.10	RefSeq	CDS	10741137	10741220	.	-	0	Parent=NM_001083157.4
NC_003280.10	RefSeq	CDS	10741497	10742095	.	-	2	Parent=NM_001083157.4
NC_003280.10	RefSeq	CDS	10742488	10742554	.	-	0	Parent=NM_001083157.4
NC_003280.10	RefSeq	CDS	10746348	10746440	.	-	0	Parent=NM_001083157.4
NC_003280.10	RefSeq	CDS	10746694	10746895	.	-	1	Parent=NM_001083157.4
NC_003280.10	RefSeq	CDS	10747055	10747980	.	-	0	Parent=NM_001083157.4
NC_003280.10	RefSeq	CDS	10748244	10748477	.	-	0	Parent=NM_001083157.4
NC_003280.10	RefSeq	CDS	10748528	10749097	.	-	0	Parent=NM_001083157.4
NC_003280.10	RefSeq	CDS	10749856	10749930	.	-	0	Parent=NM_001083157.4
NC_003280.10	RefSeq	CDS	10751054	10751173	.	-	0	Parent=NM_001083157.4
NC_003280.10	RefSeq	CDS	10751222	10751348	.	-	1	Parent=NM_001083157.4
NC_003280.10	RefSeq	CDS	10751463	10751561	.	-	1	Parent=NM_001083157.4
NC_003280.10	RefSeq	CDS	10751725	10751831	.	-	0	Parent=NM_001083157.4
NC_003280.10	RefSeq	CDS	10752126	10752306	.	-	1	Parent=NM_001083157.4
NC_003280.10	RefSeq	CDS	10752356	10752432	.	-	0	Parent=NM_001083157.4
NC_003280.10	RefSeq	CDS	10753531	10753587	.	-	0	Parent=NM_001083157.4
NC_003280.10	RefSeq	CDS	10754011	10754085	.	-	0	Parent=NM_001083157.4
NC_003280.10	RefSeq	CDS	10754430	10754516	.	-	0	Parent=NM_001083157.4
NC_003280.10	RefSeq	CDS	10756732	10756816	.	-	1	Parent=NM_001083157.4
NC_003280.10	RefSeq	CDS	10757050	10757183	.	-	0	Parent=NM_001083157.4
NC_003280.10	RefSeq	CDS	10757494	10757779	.	-	1	Parent=NM_001083157.4
NC_003280.10	RefSeq	CDS	10757953	10758473	.	-	0	Parent=NM_001083157.4
NC_003280.10	RefSeq	CDS	10758889	10758980	.	-	2	Parent=NM_001083157.4
NC_003280.10	RefSeq	CDS	10759359	10759482	.	-	0	Parent=NM_001083157.4
NC_003280.10	RefSeq	CDS	10759604	10759749	.	-	2	Parent=NM_001083157.4
NC_003280.10	RefSeq	CDS	10759793	10759944	.	-	1	Parent=NM_001083157.4
NC_003280.10	RefSeq	CDS	10760077	10760255	.	-	0	Parent=NM_001083157.4
NC_003280.10	RefSeq	CDS	10760413	10760480	.	-	2	Parent=NM_001083157.4
NC_003280.10	RefSeq	CDS	10763265	10763355	.	-	0	Parent=NM_001083157.4
NC_003280.10	RefSeq	CDS	10763741	10763815	.	-	0	Parent=NM_001083157.4
NC_003280.10	RefSeq	CDS	10764131	10764265	.	-	0	Parent=NM_001083157.4
NC_003280.10	RefSeq	CDS	10764383	10764442	.	-	0	Parent=NM_001083157.4
NC_003280.10	RefSeq	mRNA	10739275	10766641	.	-	.	ID=NM_001129127.4;geneID=174657;gene_name=mpz-1
NC_003280.10	RefSeq	exon	10739275	10739358	.	-	.	Parent=NM_001129127.4
NC_003280.10	RefSeq	exon	10739660	10739806	.	-	.	Parent=NM_001129127.4
NC_003280.10	RefSeq	exon	10739853	10739993	.	-	.	Parent=NM_001129127.4
NC_003280.10	RefSeq	exon	10740130	10740438	.	-	.	Parent=NM_001129127.4
NC_003280.10	RefSeq	exon	10741137	10741220	.	-	.	Parent=NM_001129127.4
NC_003280.10	RefSeq	exon	10741497	10742095	.	-	.	Parent=NM_001129127.4
NC_003280.10	RefSeq	exon	10742488	10742554	.	-	.	Parent=NM_001129127.4
NC_003280.10	RefSeq	exon	10746348	10746440	.	-	.	Parent=NM_001129127.4
NC_003280.10	RefSeq	exon	10746694	10746895	.	-	.	Parent=NM_001129127.4
NC_003280.10	RefSeq	exon	10747055	10747980	.	-	.	Parent=NM_001129127.4
NC_003280.10	RefSeq	exon	10748244	10748477	.	-	.	Parent=NM_001129127.4
NC_003280.10	RefSeq	exon	10748528	10749097	.	-	.	Parent=NM_001129127.4
NC_003280.10	RefSeq	exon	10749856	10749930	.	-	.	Parent=NM_001129127.4
NC_003280.10	RefSeq	exon	10751054	10751173	.	-	.	Parent=NM_001129127.4
NC_003280.10	RefSeq	exon	10751222	10751348	.	-	.	Parent=NM_001129127.4
NC_003280.10	RefSeq	exon	10751463	10751561	.	-	.	Parent=NM_001129127.4
NC_003280.10	RefSeq	exon	10751725	10751831	.	-	.	Parent=NM_001129127.4
NC_003280.10	RefSeq	exon	10752126	10752306	.	-	.	Parent=NM_001129127.4
NC_003280.10	RefSeq	exon	10752356	10752432	.	-	.	Parent=NM_001129127.4
NC_003280.10	RefSeq	exon	10753531	10753587	.	-	.	Parent=NM_001129127.4
NC_003280.10	RefSeq	exon	10754011	10754085	.	-	.	Parent=NM_001129127.4
NC_003280.10	RefSeq	exon	10754430	10754516	.	-	.	Parent=NM_001129127.4
NC_003280.10	RefSeq	exon	10756732	10756816	.	-	.	Parent=NM_001129127.4
NC_003280.10	RefSeq	exon	10757050	10757183	.	-	.	Parent=NM_001129127.4
NC_003280.10	RefSeq	exon	10757494	10757779	.	-	.	Parent=NM_001129127.4
NC_003280.10	RefSeq	exon	10757953	10758473	.	-	.	Parent=NM_001129127.4
NC_003280.10	RefSeq	exon	10758889	10758980	.	-	.	Parent=NM_001129127.4
NC_003280.10	RefSeq	exon	10759359	10759482	.	-	.	Parent=NM_001129127.4
NC_003280.10	RefSeq	exon	10759604	10759749	.	-	.	Parent=NM_001129127.4
NC_003280.10	RefSeq	exon	10759793	10759944	.	-	.	Parent=NM_001129127.4
NC_003280.10	RefSeq	exon	10760077	10760255	.	-	.	Parent=NM_001129127.4
NC_003280.10	RefSeq	exon	10760413	10760480	.	-	.	Parent=NM_001129127.4
NC_003280.10	RefSeq	exon	10763265	10763355	.	-	.	Parent=NM_001129127.4
NC_003280.10	RefSeq	exon	10763741	10763815	.	-	.	Parent=NM_001129127.4
NC_003280.10	RefSeq	exon	10764131	10764265	.	-	.	Parent=NM_001129127.4
NC_003280.10	RefSeq	exon	10766636	10766641	.	-	.	Parent=NM_001129127.4
NC_003280.10	RefSeq	CDS	10739275	10739358	.	-	0	Parent=NM_001129127.4
NC_003280.10	RefSeq	CDS	10739660	10739806	.	-	0	Parent=NM_001129127.4
NC_003280.10	RefSeq	CDS	10739853	10739993	.	-	0	Parent=NM_001129127.4
NC_003280.10	RefSeq	CDS	10740130	10740438	.	-	0	Parent=NM_001129127.4
NC_003280.10	RefSeq	CDS	10741137	10741220	.	-	0	Parent=NM_001129127.4
NC_003280.10	RefSeq	CDS	10741497	10742095	.	-	2	Parent=NM_001129127.4
NC_003280.10	RefSeq	CDS	10742488	10742554	.	-	0	Parent=NM_001129127.4
NC_003280.10	RefSeq	CDS	10746348	10746440	.	-	0	Parent=NM_001129127.4
NC_003280.10	RefSeq	CDS	10746694	10746895	.	-	1	Parent=NM_001129127.4
NC_003280.10	RefSeq	CDS	10747055	10747980	.	-	0	Parent=NM_001129127.4
NC_003280.10	RefSeq	CDS	10748244	10748477	.	-	0	Parent=NM_001129127.4
NC_003280.10	RefSeq	CDS	10748528	10749097	.	-	0	Parent=NM_001129127.4
NC_003280.10	RefSeq	CDS	10749856	10749930	.	-	0	Parent=NM_001129127.4
NC_003280.10	RefSeq	CDS	10751054	10751173	.	-	0	Parent=NM_001129127.4
NC_003280.10	RefSeq	CDS	10751222	10751348	.	-	1	Parent=NM_001129127.4
NC_003280.10	RefSeq	CDS	10751463	10751561	.	-	1	Parent=NM_001129127.4
NC_003280.10	RefSeq	CDS	10751725	10751831	.	-	0	Parent=NM_001129127.4
NC_003280.10	RefSeq	CDS	10752126	10752306	.	-	1	Parent=NM_001129127.4
NC_003280.10	RefSeq	CDS	10752356	10752432	.	-	0	Parent=NM_001129127.4
NC_003280.10	RefSeq	CDS	10753531	10753587	.	-	0	Parent=NM_001129127.4
NC_003280.10	RefSeq	CDS	10754011	10754085	.	-	0	Parent=NM_001129127.4
NC_003280.10	RefSeq	CDS	10754430	10754516	.	-	0	Parent=NM_001129127.4
NC_003280.10	RefSeq	CDS	10756732	10756816	.	-	1	Parent=NM_001129127.4
NC_003280.10	RefSeq	CDS	10757050	10757183	.	-	0	Parent=NM_001129127.4
NC_003280.10	RefSeq	CDS	10757494	10757779	.	-	1	Parent=NM_001129127.4
NC_003280.10	RefSeq	CDS	10757953	10758473	.	-	0	Parent=NM_001129127.4
NC_003280.10	RefSeq	CDS	10758889	10758980	.	-	2	Parent=NM_001129127.4
NC_003280.10	RefSeq	CDS	10759359	10759482	.	-	0	Parent=NM_001129127.4
NC_003280.10	RefSeq	CDS	10759604	10759749	.	-	2	Parent=NM_001129127.4
NC_003280.10	RefSeq	CDS	10759793	10759944	.	-	1	Parent=NM_001129127.4
NC_003280.10	RefSeq	CDS	10760077	10760255	.	-	0	Parent=NM_001129127.4
NC_003280.10	RefSeq	CDS	10760413	10760480	.	-	2	Parent=NM_001129127.4
NC_003280.10	RefSeq	CDS	10763265	10763355	.	-	0	Parent=NM_001129127.4
NC_003280.10	RefSeq	CDS	10763741	10763815	.	-	0	Parent=NM_001129127.4
NC_003280.10	RefSeq	CDS	10764131	10764265	.	-	0	Parent=NM_001129127.4
NC_003280.10	RefSeq	CDS	10766636	10766641	.	-	0	Parent=NM_001129127.4
NC_003280.10	RefSeq	mRNA	10739275	10771962	.	-	.	ID=NM_001129129.4;geneID=174657;gene_name=mpz-1
NC_003280.10	RefSeq	exon	10739275	10739358	.	-	.	Parent=NM_001129129.4
NC_003280.10	RefSeq	exon	10739660	10739806	.	-	.	Parent=NM_001129129.4
NC_003280.10	RefSeq	exon	10739853	10739993	.	-	.	Parent=NM_001129129.4
NC_003280.10	RefSeq	exon	10740130	10740438	.	-	.	Parent=NM_001129129.4
NC_003280.10	RefSeq	exon	10741125	10741220	.	-	.	Parent=NM_001129129.4
NC_003280.10	RefSeq	exon	10741497	10742095	.	-	.	Parent=NM_001129129.4
NC_003280.10	RefSeq	exon	10742488	10742554	.	-	.	Parent=NM_001129129.4
NC_003280.10	RefSeq	exon	10746348	10746440	.	-	.	Parent=NM_001129129.4
NC_003280.10	RefSeq	exon	10746694	10746895	.	-	.	Parent=NM_001129129.4
NC_003280.10	RefSeq	exon	10747055	10747980	.	-	.	Parent=NM_001129129.4
NC_003280.10	RefSeq	exon	10748244	10748477	.	-	.	Parent=NM_001129129.4
NC_003280.10	RefSeq	exon	10748528	10749097	.	-	.	Parent=NM_001129129.4
NC_003280.10	RefSeq	exon	10749856	10749930	.	-	.	Parent=NM_001129129.4
NC_003280.10	RefSeq	exon	10751054	10751173	.	-	.	Parent=NM_001129129.4
NC_003280.10	RefSeq	exon	10751222	10751348	.	-	.	Parent=NM_001129129.4
NC_003280.10	RefSeq	exon	10751463	10751561	.	-	.	Parent=NM_001129129.4
NC_003280.10	RefSeq	exon	10751725	10751831	.	-	.	Parent=NM_001129129.4
NC_003280.10	RefSeq	exon	10752126	10752306	.	-	.	Parent=NM_001129129.4
NC_003280.10	RefSeq	exon	10752356	10752432	.	-	.	Parent=NM_001129129.4
NC_003280.10	RefSeq	exon	10753531	10753587	.	-	.	Parent=NM_001129129.4
NC_003280.10	RefSeq	exon	10754011	10754085	.	-	.	Parent=NM_001129129.4
NC_003280.10	RefSeq	exon	10754430	10754516	.	-	.	Parent=NM_001129129.4
NC_003280.10	RefSeq	exon	10756732	10756816	.	-	.	Parent=NM_001129129.4
NC_003280.10	RefSeq	exon	10757050	10757183	.	-	.	Parent=NM_001129129.4
NC_003280.10	RefSeq	exon	10757494	10757779	.	-	.	Parent=NM_001129129.4
NC_003280.10	RefSeq	exon	10757953	10758473	.	-	.	Parent=NM_001129129.4
NC_003280.10	RefSeq	exon	10758889	10758980	.	-	.	Parent=NM_001129129.4
NC_003280.10	RefSeq	exon	10759359	10759482	.	-	.	Parent=NM_001129129.4
NC_003280.10	RefSeq	exon	10759604	10759749	.	-	.	Parent=NM_001129129.4
NC_003280.10	RefSeq	exon	10759793	10759944	.	-	.	Parent=NM_001129129.4
NC_003280.10	RefSeq	exon	10760077	10760255	.	-	.	Parent=NM_001129129.4
NC_003280.10	RefSeq	exon	10760413	10760480	.	-	.	Parent=NM_001129129.4
NC_003280.10	RefSeq	exon	10763265	10763355	.	-	.	Parent=NM_001129129.4
NC_003280.10	RefSeq	exon	10763741	10763815	.	-	.	Parent=NM_001129129.4
NC_003280.10	RefSeq	exon	10764131	10764265	.	-	.	Parent=NM_001129129.4
NC_003280.10	RefSeq	exon	10766636	10766736	.	-	.	Parent=NM_001129129.4
NC_003280.10	RefSeq	exon	10767219	10767370	.	-	.	Parent=NM_001129129.4
NC_003280.10	RefSeq	exon	10771059	10771168	.	-	.	Parent=NM_001129129.4
NC_003280.10	RefSeq	exon	10771750	10771829	.	-	.	Parent=NM_001129129.4
NC_003280.10	RefSeq	exon	10771917	10771962	.	-	.	Parent=NM_001129129.4
NC_003280.10	RefSeq	CDS	10739275	10739358	.	-	0	Parent=NM_001129129.4
NC_003280.10	RefSeq	CDS	10739660	10739806	.	-	0	Parent=NM_001129129.4
NC_003280.10	RefSeq	CDS	10739853	10739993	.	-	0	Parent=NM_001129129.4
NC_003280.10	RefSeq	CDS	10740130	10740438	.	-	0	Parent=NM_001129129.4
NC_003280.10	RefSeq	CDS	10741125	10741220	.	-	0	Parent=NM_001129129.4
NC_003280.10	RefSeq	CDS	10741497	10742095	.	-	2	Parent=NM_001129129.4
NC_003280.10	RefSeq	CDS	10742488	10742554	.	-	0	Parent=NM_001129129.4
NC_003280.10	RefSeq	CDS	10746348	10746440	.	-	0	Parent=NM_001129129.4
NC_003280.10	RefSeq	CDS	10746694	10746895	.	-	1	Parent=NM_001129129.4
NC_003280.10	RefSeq	CDS	10747055	10747980	.	-	0	Parent=NM_001129129.4
NC_003280.10	RefSeq	CDS	10748244	10748477	.	-	0	Parent=NM_001129129.4
NC_003280.10	RefSeq	CDS	10748528	10749097	.	-	0	Parent=NM_001129129.4
NC_003280.10	RefSeq	CDS	10749856	10749930	.	-	0	Parent=NM_001129129.4
NC_003280.10	RefSeq	CDS	10751054	10751173	.	-	0	Parent=NM_001129129.4
NC_003280.10	RefSeq	CDS	10751222	10751348	.	-	1	Parent=NM_001129129.4
NC_003280.10	RefSeq	CDS	10751463	10751561	.	-	1	Parent=NM_001129129.4
NC_003280.10	RefSeq	CDS	10751725	10751831	.	-	0	Parent=NM_001129129.4
NC_003280.10	RefSeq	CDS	10752126	10752306	.	-	1	Parent=NM_001129129.4
NC_003280.10	RefSeq	CDS	10752356	10752432	.	-	0	Parent=NM_001129129.4
NC_003280.10	RefSeq	CDS	10753531	10753587	.	-	0	Parent=NM_001129129.4
NC_003280.10	RefSeq	CDS	10754011	10754085	.	-	0	Parent=NM_001129129.4
NC_003280.10	RefSeq	CDS	10754430	10754516	.	-	0	Parent=NM_001129129.4
NC_003280.10	RefSeq	CDS	10756732	10756816	.	-	1	Parent=NM_001129129.4
NC_003280.10	RefSeq	CDS	10757050	10757183	.	-	0	Parent=NM_001129129.4
NC_003280.10	RefSeq	CDS	10757494	10757779	.	-	1	Parent=NM_001129129.4
NC_003280.10	RefSeq	CDS	10757953	10758473	.	-	0	Parent=NM_001129129.4
NC_003280.10	RefSeq	CDS	10758889	10758980	.	-	2	Parent=NM_001129129.4
NC_003280.10	RefSeq	CDS	10759359	10759482	.	-	0	Parent=NM_001129129.4
NC_003280.10	RefSeq	CDS	10759604	10759749	.	-	2	Parent=NM_001129129.4
NC_003280.10	RefSeq	CDS	10759793	10759944	.	-	1	Parent=NM_001129129.4
NC_003280.10	RefSeq	CDS	10760077	10760255	.	-	0	Parent=NM_001129129.4
NC_003280.10	RefSeq	CDS	10760413	10760480	.	-	2	Parent=NM_001129129.4
NC_003280.10	RefSeq	CDS	10763265	10763355	.	-	0	Parent=NM_001129129.4
NC_003280.10	RefSeq	CDS	10763741	10763815	.	-	0	Parent=NM_001129129.4
NC_003280.10	RefSeq	CDS	10764131	10764265	.	-	0	Parent=NM_001129129.4
NC_003280.10	RefSeq	CDS	10766636	10766641	.	-	0	Parent=NM_001129129.4
NC_003280.10	RefSeq	mRNA	10739275	10778126	.	-	.	ID=NM_001377853.2;geneID=174657;gene_name=mpz-1
NC_003280.10	RefSeq	exon	10739275	10739358	.	-	.	Parent=NM_001377853.2
NC_003280.10	RefSeq	exon	10739660	10739806	.	-	.	Parent=NM_001377853.2
NC_003280.10	RefSeq	exon	10739853	10739993	.	-	.	Parent=NM_001377853.2
NC_003280.10	RefSeq	exon	10740130	10740438	.	-	.	Parent=NM_001377853.2
NC_003280.10	RefSeq	exon	10741137	10741220	.	-	.	Parent=NM_001377853.2
NC_003280.10	RefSeq	exon	10741497	10742095	.	-	.	Parent=NM_001377853.2
NC_003280.10	RefSeq	exon	10742488	10742554	.	-	.	Parent=NM_001377853.2
NC_003280.10	RefSeq	exon	10746348	10746440	.	-	.	Parent=NM_001377853.2
NC_003280.10	RefSeq	exon	10746694	10746895	.	-	.	Parent=NM_001377853.2
NC_003280.10	RefSeq	exon	10747055	10747980	.	-	.	Parent=NM_001377853.2
NC_003280.10	RefSeq	exon	10748244	10748477	.	-	.	Parent=NM_001377853.2
NC_003280.10	RefSeq	exon	10748528	10749097	.	-	.	Parent=NM_001377853.2
NC_003280.10	RefSeq	exon	10749856	10749930	.	-	.	Parent=NM_001377853.2
NC_003280.10	RefSeq	exon	10751054	10751173	.	-	.	Parent=NM_001377853.2
NC_003280.10	RefSeq	exon	10751222	10751348	.	-	.	Parent=NM_001377853.2
NC_003280.10	RefSeq	exon	10751463	10751561	.	-	.	Parent=NM_001377853.2
NC_003280.10	RefSeq	exon	10751725	10751831	.	-	.	Parent=NM_001377853.2
NC_003280.10	RefSeq	exon	10752126	10752306	.	-	.	Parent=NM_001377853.2
NC_003280.10	RefSeq	exon	10752356	10752432	.	-	.	Parent=NM_001377853.2
NC_003280.10	RefSeq	exon	10753531	10753587	.	-	.	Parent=NM_001377853.2
NC_003280.10	RefSeq	exon	10754011	10754085	.	-	.	Parent=NM_001377853.2
NC_003280.10	RefSeq	exon	10754430	10754516	.	-	.	Parent=NM_001377853.2
NC_003280.10	RefSeq	exon	10756732	10756816	.	-	.	Parent=NM_001377853.2
NC_003280.10	RefSeq	exon	10757050	10757183	.	-	.	Parent=NM_001377853.2
NC_003280.10	RefSeq	exon	10757494	10757779	.	-	.	Parent=NM_001377853.2
NC_003280.10	RefSeq	exon	10757953	10758473	.	-	.	Parent=NM_001377853.2
NC_003280.10	RefSeq	exon	10758889	10758980	.	-	.	Parent=NM_001377853.2
NC_003280.10	RefSeq	exon	10759359	10759482	.	-	.	Parent=NM_001377853.2
NC_003280.10	RefSeq	exon	10759604	10759749	.	-	.	Parent=NM_001377853.2
NC_003280.10	RefSeq	exon	10759793	10759944	.	-	.	Parent=NM_001377853.2
NC_003280.10	RefSeq	exon	10760077	10760255	.	-	.	Parent=NM_001377853.2
NC_003280.10	RefSeq	exon	10760413	10760480	.	-	.	Parent=NM_001377853.2
NC_003280.10	RefSeq	exon	10763265	10763355	.	-	.	Parent=NM_001377853.2
NC_003280.10	RefSeq	exon	10763741	10763815	.	-	.	Parent=NM_001377853.2
NC_003280.10	RefSeq	exon	10764131	10764265	.	-	.	Parent=NM_001377853.2
NC_003280.10	RefSeq	exon	10766636	10766736	.	-	.	Parent=NM_001377853.2
NC_003280.10	RefSeq	exon	10767219	10767370	.	-	.	Parent=NM_001377853.2
NC_003280.10	RefSeq	exon	10771059	10771168	.	-	.	Parent=NM_001377853.2
NC_003280.10	RefSeq	exon	10771750	10771829	.	-	.	Parent=NM_001377853.2
NC_003280.10	RefSeq	exon	10771917	10771962	.	-	.	Parent=NM_001377853.2
NC_003280.10	RefSeq	exon	10772296	10772423	.	-	.	Parent=NM_001377853.2
NC_003280.10	RefSeq	exon	10772798	10772847	.	-	.	Parent=NM_001377853.2
NC_003280.10	RefSeq	exon	10778074	10778126	.	-	.	Parent=NM_001377853.2
NC_003280.10	RefSeq	CDS	10739275	10739358	.	-	0	Parent=NM_001377853.2
NC_003280.10	RefSeq	CDS	10739660	10739806	.	-	0	Parent=NM_001377853.2
NC_003280.10	RefSeq	CDS	10739853	10739993	.	-	0	Parent=NM_001377853.2
NC_003280.10	RefSeq	CDS	10740130	10740438	.	-	0	Parent=NM_001377853.2
NC_003280.10	RefSeq	CDS	10741137	10741220	.	-	0	Parent=NM_001377853.2
NC_003280.10	RefSeq	CDS	10741497	10742095	.	-	2	Parent=NM_001377853.2
NC_003280.10	RefSeq	CDS	10742488	10742554	.	-	0	Parent=NM_001377853.2
NC_003280.10	RefSeq	CDS	10746348	10746440	.	-	0	Parent=NM_001377853.2
NC_003280.10	RefSeq	CDS	10746694	10746895	.	-	1	Parent=NM_001377853.2
NC_003280.10	RefSeq	CDS	10747055	10747980	.	-	0	Parent=NM_001377853.2
NC_003280.10	RefSeq	CDS	10748244	10748477	.	-	0	Parent=NM_001377853.2
NC_003280.10	RefSeq	CDS	10748528	10749097	.	-	0	Parent=NM_001377853.2
NC_003280.10	RefSeq	CDS	10749856	10749930	.	-	0	Parent=NM_001377853.2
NC_003280.10	RefSeq	CDS	10751054	10751173	.	-	0	Parent=NM_001377853.2
NC_003280.10	RefSeq	CDS	10751222	10751348	.	-	1	Parent=NM_001377853.2
NC_003280.10	RefSeq	CDS	10751463	10751561	.	-	1	Parent=NM_001377853.2
NC_003280.10	RefSeq	CDS	10751725	10751831	.	-	0	Parent=NM_001377853.2
NC_003280.10	RefSeq	CDS	10752126	10752306	.	-	1	Parent=NM_001377853.2
NC_003280.10	RefSeq	CDS	10752356	10752432	.	-	0	Parent=NM_001377853.2
NC_003280.10	RefSeq	CDS	10753531	10753587	.	-	0	Parent=NM_001377853.2
NC_003280.10	RefSeq	CDS	10754011	10754085	.	-	0	Parent=NM_001377853.2
NC_003280.10	RefSeq	CDS	10754430	10754516	.	-	0	Parent=NM_001377853.2
NC_003280.10	RefSeq	CDS	10756732	10756816	.	-	1	Parent=NM_001377853.2
NC_003280.10	RefSeq	CDS	10757050	10757183	.	-	0	Parent=NM_001377853.2
NC_003280.10	RefSeq	CDS	10757494	10757779	.	-	1	Parent=NM_001377853.2
NC_003280.10	RefSeq	CDS	10757953	10758473	.	-	0	Parent=NM_001377853.2
NC_003280.10	RefSeq	CDS	10758889	10758980	.	-	2	Parent=NM_001377853.2
NC_003280.10	RefSeq	CDS	10759359	10759482	.	-	0	Parent=NM_001377853.2
NC_003280.10	RefSeq	CDS	10759604	10759749	.	-	2	Parent=NM_001377853.2
NC_003280.10	RefSeq	CDS	10759793	10759944	.	-	1	Parent=NM_001377853.2
NC_003280.10	RefSeq	CDS	10760077	10760255	.	-	0	Parent=NM_001377853.2
NC_003280.10	RefSeq	CDS	10760413	10760480	.	-	2	Parent=NM_001377853.2
NC_003280.10	RefSeq	CDS	10763265	10763355	.	-	0	Parent=NM_001377853.2
NC_003280.10	RefSeq	CDS	10763741	10763815	.	-	0	Parent=NM_001377853.2
NC_003280.10	RefSeq	CDS	10764131	10764265	.	-	0	Parent=NM_001377853.2
NC_003280.10	RefSeq	CDS	10766636	10766736	.	-	2	Parent=NM_001377853.2
NC_003280.10	RefSeq	CDS	10767219	10767370	.	-	1	Parent=NM_001377853.2
NC_003280.10	RefSeq	CDS	10771059	10771168	.	-	0	Parent=NM_001377853.2
NC_003280.10	RefSeq	CDS	10771750	10771829	.	-	2	Parent=NM_001377853.2
NC_003280.10	RefSeq	CDS	10771917	10771962	.	-	0	Parent=NM_001377853.2
NC_003280.10	RefSeq	CDS	10772296	10772423	.	-	2	Parent=NM_001377853.2
NC_003280.10	RefSeq	CDS	10772798	10772847	.	-	1	Parent=NM_001377853.2
NC_003280.10	RefSeq	CDS	10778074	10778126	.	-	0	Parent=NM_001377853.2
NC_003280.10	RefSeq	mRNA	10757462	10772828	.	-	.	ID=NM_001026868.5;geneID=174657;gene_name=mpz-1
NC_003280.10	RefSeq	exon	10757462	10757779	.	-	.	Parent=NM_001026868.5
NC_003280.10	RefSeq	exon	10757953	10758473	.	-	.	Parent=NM_001026868.5
NC_003280.10	RefSeq	exon	10758889	10758980	.	-	.	Parent=NM_001026868.5
NC_003280.10	RefSeq	exon	10759359	10759482	.	-	.	Parent=NM_001026868.5
NC_003280.10	RefSeq	exon	10759604	10759749	.	-	.	Parent=NM_001026868.5
NC_003280.10	RefSeq	exon	10759793	10759944	.	-	.	Parent=NM_001026868.5
NC_003280.10	RefSeq	exon	10760077	10760255	.	-	.	Parent=NM_001026868.5
NC_003280.10	RefSeq	exon	10760413	10760480	.	-	.	Parent=NM_001026868.5
NC_003280.10	RefSeq	exon	10763265	10763355	.	-	.	Parent=NM_001026868.5
NC_003280.10	RefSeq	exon	10763741	10763815	.	-	.	Parent=NM_001026868.5
NC_003280.10	RefSeq	exon	10764131	10764265	.	-	.	Parent=NM_001026868.5
NC_003280.10	RefSeq	exon	10766636	10766736	.	-	.	Parent=NM_001026868.5
NC_003280.10	RefSeq	exon	10767219	10767370	.	-	.	Parent=NM_001026868.5
NC_003280.10	RefSeq	exon	10771059	10771168	.	-	.	Parent=NM_001026868.5
NC_003280.10	RefSeq	exon	10771750	10771829	.	-	.	Parent=NM_001026868.5
NC_003280.10	RefSeq	exon	10771917	10771962	.	-	.	Parent=NM_001026868.5
NC_003280.10	RefSeq	exon	10772296	10772423	.	-	.	Parent=NM_001026868.5
NC_003280.10	RefSeq	exon	10772798	10772828	.	-	.	Parent=NM_001026868.5
NC_003280.10	RefSeq	CDS	10757479	10757779	.	-	1	Parent=NM_001026868.5
NC_003280.10	RefSeq	CDS	10757953	10758473	.	-	0	Parent=NM_001026868.5
NC_003280.10	RefSeq	CDS	10758889	10758980	.	-	2	Parent=NM_001026868.5
NC_003280.10	RefSeq	CDS	10759359	10759482	.	-	0	Parent=NM_001026868.5
NC_003280.10	RefSeq	CDS	10759604	10759749	.	-	2	Parent=NM_001026868.5
NC_003280.10	RefSeq	CDS	10759793	10759944	.	-	1	Parent=NM_001026868.5
NC_003280.10	RefSeq	CDS	10760077	10760255	.	-	0	Parent=NM_001026868.5
NC_003280.10	RefSeq	CDS	10760413	10760480	.	-	2	Parent=NM_001026868.5
NC_003280.10	RefSeq	CDS	10763265	10763355	.	-	0	Parent=NM_001026868.5
NC_003280.10	RefSeq	CDS	10763741	10763815	.	-	0	Parent=NM_001026868.5
NC_003280.10	RefSeq	CDS	10764131	10764265	.	-	0	Parent=NM_001026868.5
NC_003280.10	RefSeq	CDS	10766636	10766736	.	-	2	Parent=NM_001026868.5
NC_003280.10	RefSeq	CDS	10767219	10767370	.	-	1	Parent=NM_001026868.5
NC_003280.10	RefSeq	CDS	10771059	10771168	.	-	0	Parent=NM_001026868.5
NC_003280.10	RefSeq	CDS	10771750	10771829	.	-	2	Parent=NM_001026868.5
NC_003280.10	RefSeq	CDS	10771917	10771962	.	-	0	Parent=NM_001026868.5
NC_003280.10	RefSeq	CDS	10772296	10772423	.	-	2	Parent=NM_001026868.5
NC_003280.10	RefSeq	CDS	10772798	10772813	.	-	0	Parent=NM_001026868.5
NC_003280.10	RefSeq	transcript	10758991	10759138	.	+	.	ID=NR_051621.1;geneID=13186905;gene_name=C52A11.5
NC_003280.10	RefSeq	exon	10758991	10759138	.	+	.	Parent=NR_051621.1
NC_003280.10	RefSeq	mRNA	10778389	10783289	.	-	.	ID=NM_063918.4;geneID=174658;gene_name=ect-2
NC_003280.10	RefSeq	exon	10778389	10779092	.	-	.	Parent=NM_063918.4
NC_003280.10	RefSeq	exon	10779481	10779610	.	-	.	Parent=NM_063918.4
NC_003280.10	RefSeq	exon	10779673	10779814	.	-	.	Parent=NM_063918.4
NC_003280.10	RefSeq	exon	10779933	10779984	.	-	.	Parent=NM_063918.4
NC_003280.10	RefSeq	exon	10780033	10780460	.	-	.	Parent=NM_063918.4
NC_003280.10	RefSeq	exon	10780511	10780636	.	-	.	Parent=NM_063918.4
NC_003280.10	RefSeq	exon	10780685	10780763	.	-	.	Parent=NM_063918.4
NC_003280.10	RefSeq	exon	10780819	10781324	.	-	.	Parent=NM_063918.4
NC_003280.10	RefSeq	exon	10781707	10782045	.	-	.	Parent=NM_063918.4
NC_003280.10	RefSeq	exon	10782119	10782334	.	-	.	Parent=NM_063918.4
NC_003280.10	RefSeq	exon	10782387	10782488	.	-	.	Parent=NM_063918.4
NC_003280.10	RefSeq	exon	10782601	10782654	.	-	.	Parent=NM_063918.4
NC_003280.10	RefSeq	exon	10782707	10782847	.	-	.	Parent=NM_063918.4
NC_003280.10	RefSeq	exon	10782894	10783079	.	-	.	Parent=NM_063918.4
NC_003280.10	RefSeq	exon	10783143	10783289	.	-	.	Parent=NM_063918.4
NC_003280.10	RefSeq	CDS	10778942	10779092	.	-	1	Parent=NM_063918.4
NC_003280.10	RefSeq	CDS	10779481	10779610	.	-	2	Parent=NM_063918.4
NC_003280.10	RefSeq	CDS	10779673	10779814	.	-	0	Parent=NM_063918.4
NC_003280.10	RefSeq	CDS	10779933	10779984	.	-	1	Parent=NM_063918.4
NC_003280.10	RefSeq	CDS	10780033	10780460	.	-	0	Parent=NM_063918.4
NC_003280.10	RefSeq	CDS	10780511	10780636	.	-	0	Parent=NM_063918.4
NC_003280.10	RefSeq	CDS	10780685	10780763	.	-	1	Parent=NM_063918.4
NC_003280.10	RefSeq	CDS	10780819	10781324	.	-	0	Parent=NM_063918.4
NC_003280.10	RefSeq	CDS	10781707	10782045	.	-	0	Parent=NM_063918.4
NC_003280.10	RefSeq	CDS	10782119	10782334	.	-	0	Parent=NM_063918.4
NC_003280.10	RefSeq	CDS	10782387	10782488	.	-	0	Parent=NM_063918.4
NC_003280.10	RefSeq	CDS	10782601	10782654	.	-	0	Parent=NM_063918.4
NC_003280.10	RefSeq	CDS	10782707	10782847	.	-	0	Parent=NM_063918.4
NC_003280.10	RefSeq	CDS	10782894	10783079	.	-	0	Parent=NM_063918.4
NC_003280.10	RefSeq	CDS	10783143	10783265	.	-	0	Parent=NM_063918.4
NC_003280.10	RefSeq	mRNA	10778389	10783293	.	-	.	ID=NM_063917.6;geneID=174658;gene_name=ect-2
NC_003280.10	RefSeq	exon	10778389	10779092	.	-	.	Parent=NM_063917.6
NC_003280.10	RefSeq	exon	10779481	10779610	.	-	.	Parent=NM_063917.6
NC_003280.10	RefSeq	exon	10779673	10779814	.	-	.	Parent=NM_063917.6
NC_003280.10	RefSeq	exon	10779909	10779984	.	-	.	Parent=NM_063917.6
NC_003280.10	RefSeq	exon	10780033	10780460	.	-	.	Parent=NM_063917.6
NC_003280.10	RefSeq	exon	10780511	10780636	.	-	.	Parent=NM_063917.6
NC_003280.10	RefSeq	exon	10780685	10780763	.	-	.	Parent=NM_063917.6
NC_003280.10	RefSeq	exon	10780819	10781324	.	-	.	Parent=NM_063917.6
NC_003280.10	RefSeq	exon	10781707	10782045	.	-	.	Parent=NM_063917.6
NC_003280.10	RefSeq	exon	10782119	10782334	.	-	.	Parent=NM_063917.6
NC_003280.10	RefSeq	exon	10782387	10782488	.	-	.	Parent=NM_063917.6
NC_003280.10	RefSeq	exon	10782601	10782654	.	-	.	Parent=NM_063917.6
NC_003280.10	RefSeq	exon	10782707	10782847	.	-	.	Parent=NM_063917.6
NC_003280.10	RefSeq	exon	10782894	10783079	.	-	.	Parent=NM_063917.6
NC_003280.10	RefSeq	exon	10783143	10783293	.	-	.	Parent=NM_063917.6
NC_003280.10	RefSeq	CDS	10778942	10779092	.	-	1	Parent=NM_063917.6
NC_003280.10	RefSeq	CDS	10779481	10779610	.	-	2	Parent=NM_063917.6
NC_003280.10	RefSeq	CDS	10779673	10779814	.	-	0	Parent=NM_063917.6
NC_003280.10	RefSeq	CDS	10779909	10779984	.	-	1	Parent=NM_063917.6
NC_003280.10	RefSeq	CDS	10780033	10780460	.	-	0	Parent=NM_063917.6
NC_003280.10	RefSeq	CDS	10780511	10780636	.	-	0	Parent=NM_063917.6
NC_003280.10	RefSeq	CDS	10780685	10780763	.	-	1	Parent=NM_063917.6
NC_003280.10	RefSeq	CDS	10780819	10781324	.	-	0	Parent=NM_063917.6
NC_003280.10	RefSeq	CDS	10781707	10782045	.	-	0	Parent=NM_063917.6
NC_003280.10	RefSeq	CDS	10782119	10782334	.	-	0	Parent=NM_063917.6
NC_003280.10	RefSeq	CDS	10782387	10782488	.	-	0	Parent=NM_063917.6
NC_003280.10	RefSeq	CDS	10782601	10782654	.	-	0	Parent=NM_063917.6
NC_003280.10	RefSeq	CDS	10782707	10782847	.	-	0	Parent=NM_063917.6
NC_003280.10	RefSeq	CDS	10782894	10783079	.	-	0	Parent=NM_063917.6
NC_003280.10	RefSeq	CDS	10783143	10783265	.	-	0	Parent=NM_063917.6
NC_003280.10	RefSeq	mRNA	10785452	10787272	.	+	.	ID=NM_063919.8;geneID=174659;gene_name=cdl-1
NC_003280.10	RefSeq	exon	10785452	10785615	.	+	.	Parent=NM_063919.8
NC_003280.10	RefSeq	exon	10785675	10785809	.	+	.	Parent=NM_063919.8
NC_003280.10	RefSeq	exon	10785870	10786283	.	+	.	Parent=NM_063919.8
NC_003280.10	RefSeq	exon	10786333	10786638	.	+	.	Parent=NM_063919.8
NC_003280.10	RefSeq	exon	10786692	10787272	.	+	.	Parent=NM_063919.8
NC_003280.10	RefSeq	CDS	10785469	10785615	.	+	0	Parent=NM_063919.8
NC_003280.10	RefSeq	CDS	10785675	10785809	.	+	0	Parent=NM_063919.8
NC_003280.10	RefSeq	CDS	10785870	10786283	.	+	0	Parent=NM_063919.8
NC_003280.10	RefSeq	CDS	10786333	10786638	.	+	0	Parent=NM_063919.8
NC_003280.10	RefSeq	CDS	10786692	10786838	.	+	0	Parent=NM_063919.8
NC_003280.10	RefSeq	mRNA	10787312	10787920	.	+	.	ID=NM_063920.7;geneID=174660;gene_name=tag-209
NC_003280.10	RefSeq	exon	10787312	10787462	.	+	.	Parent=NM_063920.7
NC_003280.10	RefSeq	exon	10787507	10787572	.	+	.	Parent=NM_063920.7
NC_003280.10	RefSeq	exon	10787641	10787721	.	+	.	Parent=NM_063920.7
NC_003280.10	RefSeq	exon	10787772	10787920	.	+	.	Parent=NM_063920.7
NC_003280.10	RefSeq	CDS	10787390	10787462	.	+	0	Parent=NM_063920.7
NC_003280.10	RefSeq	CDS	10787507	10787572	.	+	2	Parent=NM_063920.7
NC_003280.10	RefSeq	CDS	10787641	10787721	.	+	2	Parent=NM_063920.7
NC_003280.10	RefSeq	CDS	10787772	10787851	.	+	2	Parent=NM_063920.7
NC_003280.10	RefSeq	mRNA	10788106	10793493	.	-	.	ID=NM_063921.7;geneID=174661;gene_name=vps-11
NC_003280.10	RefSeq	exon	10788106	10788668	.	-	.	Parent=NM_063921.7
NC_003280.10	RefSeq	exon	10789139	10789436	.	-	.	Parent=NM_063921.7
NC_003280.10	RefSeq	exon	10789920	10790126	.	-	.	Parent=NM_063921.7
NC_003280.10	RefSeq	exon	10790174	10790263	.	-	.	Parent=NM_063921.7
NC_003280.10	RefSeq	exon	10790323	10791519	.	-	.	Parent=NM_063921.7
NC_003280.10	RefSeq	exon	10792260	10792979	.	-	.	Parent=NM_063921.7
NC_003280.10	RefSeq	exon	10793326	10793493	.	-	.	Parent=NM_063921.7
NC_003280.10	RefSeq	CDS	10788405	10788668	.	-	0	Parent=NM_063921.7
NC_003280.10	RefSeq	CDS	10789139	10789436	.	-	1	Parent=NM_063921.7
NC_003280.10	RefSeq	CDS	10789920	10790126	.	-	1	Parent=NM_063921.7
NC_003280.10	RefSeq	CDS	10790174	10790263	.	-	1	Parent=NM_063921.7
NC_003280.10	RefSeq	CDS	10790323	10791519	.	-	1	Parent=NM_063921.7
NC_003280.10	RefSeq	CDS	10792260	10792979	.	-	1	Parent=NM_063921.7
NC_003280.10	RefSeq	CDS	10793326	10793492	.	-	0	Parent=NM_063921.7
NC_003280.10	RefSeq	mRNA	10793595	10796294	.	-	.	ID=NM_063922.7;geneID=174662;gene_name=set-14
NC_003280.10	RefSeq	exon	10793595	10794083	.	-	.	Parent=NM_063922.7
NC_003280.10	RefSeq	exon	10794945	10795300	.	-	.	Parent=NM_063922.7
NC_003280.10	RefSeq	exon	10795355	10795472	.	-	.	Parent=NM_063922.7
NC_003280.10	RefSeq	exon	10795669	10796030	.	-	.	Parent=NM_063922.7
NC_003280.10	RefSeq	exon	10796085	10796294	.	-	.	Parent=NM_063922.7
NC_003280.10	RefSeq	CDS	10793834	10794083	.	-	1	Parent=NM_063922.7
NC_003280.10	RefSeq	CDS	10794945	10795300	.	-	0	Parent=NM_063922.7
NC_003280.10	RefSeq	CDS	10795355	10795472	.	-	1	Parent=NM_063922.7
NC_003280.10	RefSeq	CDS	10795669	10796030	.	-	0	Parent=NM_063922.7
NC_003280.10	RefSeq	CDS	10796085	10796288	.	-	0	Parent=NM_063922.7
NC_003280.10	RefSeq	mRNA	10796653	10798479	.	-	.	ID=NM_063923.7;geneID=174663;gene_name=npp-19
NC_003280.10	RefSeq	exon	10796653	10796974	.	-	.	Parent=NM_063923.7
NC_003280.10	RefSeq	exon	10797018	10797084	.	-	.	Parent=NM_063923.7
NC_003280.10	RefSeq	exon	10797264	10797448	.	-	.	Parent=NM_063923.7
NC_003280.10	RefSeq	exon	10797499	10797890	.	-	.	Parent=NM_063923.7
NC_003280.10	RefSeq	exon	10797941	10798213	.	-	.	Parent=NM_063923.7
NC_003280.10	RefSeq	exon	10798263	10798336	.	-	.	Parent=NM_063923.7
NC_003280.10	RefSeq	exon	10798403	10798479	.	-	.	Parent=NM_063923.7
NC_003280.10	RefSeq	CDS	10796894	10796974	.	-	0	Parent=NM_063923.7
NC_003280.10	RefSeq	CDS	10797018	10797084	.	-	1	Parent=NM_063923.7
NC_003280.10	RefSeq	CDS	10797264	10797448	.	-	0	Parent=NM_063923.7
NC_003280.10	RefSeq	CDS	10797499	10797890	.	-	2	Parent=NM_063923.7
NC_003280.10	RefSeq	CDS	10797941	10798213	.	-	2	Parent=NM_063923.7
NC_003280.10	RefSeq	CDS	10798263	10798336	.	-	1	Parent=NM_063923.7
NC_003280.10	RefSeq	CDS	10798403	10798476	.	-	0	Parent=NM_063923.7
NC_003280.10	RefSeq	mRNA	10796654	10798479	.	-	.	ID=NM_063924.7;geneID=174663;gene_name=npp-19
NC_003280.10	RefSeq	exon	10796654	10796965	.	-	.	Parent=NM_063924.7
NC_003280.10	RefSeq	exon	10797018	10797084	.	-	.	Parent=NM_063924.7
NC_003280.10	RefSeq	exon	10797264	10797448	.	-	.	Parent=NM_063924.7
NC_003280.10	RefSeq	exon	10797499	10797890	.	-	.	Parent=NM_063924.7
NC_003280.10	RefSeq	exon	10797941	10798213	.	-	.	Parent=NM_063924.7
NC_003280.10	RefSeq	exon	10798263	10798336	.	-	.	Parent=NM_063924.7
NC_003280.10	RefSeq	exon	10798403	10798479	.	-	.	Parent=NM_063924.7
NC_003280.10	RefSeq	CDS	10796894	10796965	.	-	0	Parent=NM_063924.7
NC_003280.10	RefSeq	CDS	10797018	10797084	.	-	1	Parent=NM_063924.7
NC_003280.10	RefSeq	CDS	10797264	10797448	.	-	0	Parent=NM_063924.7
NC_003280.10	RefSeq	CDS	10797499	10797890	.	-	2	Parent=NM_063924.7
NC_003280.10	RefSeq	CDS	10797941	10798213	.	-	2	Parent=NM_063924.7
NC_003280.10	RefSeq	CDS	10798263	10798336	.	-	1	Parent=NM_063924.7
NC_003280.10	RefSeq	CDS	10798403	10798476	.	-	0	Parent=NM_063924.7
NC_003280.10	RefSeq	transcript	10804628	10804812	.	-	.	ID=NR_051622.1;geneID=13186912;gene_name=R06F6.13
NC_003280.10	RefSeq	exon	10804628	10804812	.	-	.	Parent=NR_051622.1
NC_003280.10	RefSeq	mRNA	10805737	10808611	.	+	.	ID=NM_063925.6;geneID=187642;gene_name=ceh-62
NC_003280.10	RefSeq	exon	10805737	10805827	.	+	.	Parent=NM_063925.6
NC_003280.10	RefSeq	exon	10807419	10807668	.	+	.	Parent=NM_063925.6
NC_003280.10	RefSeq	exon	10807717	10807853	.	+	.	Parent=NM_063925.6
NC_003280.10	RefSeq	exon	10807906	10808611	.	+	.	Parent=NM_063925.6
NC_003280.10	RefSeq	CDS	10805739	10805827	.	+	0	Parent=NM_063925.6
NC_003280.10	RefSeq	CDS	10807419	10807668	.	+	1	Parent=NM_063925.6
NC_003280.10	RefSeq	CDS	10807717	10807853	.	+	0	Parent=NM_063925.6
NC_003280.10	RefSeq	CDS	10807906	10808266	.	+	1	Parent=NM_063925.6
NC_003280.10	RefSeq	mRNA	10809293	10809847	.	+	.	ID=NM_001322754.3;geneID=27219627;gene_name=R06F6.14
NC_003280.10	RefSeq	exon	10809293	10809363	.	+	.	Parent=NM_001322754.3
NC_003280.10	RefSeq	exon	10809504	10809589	.	+	.	Parent=NM_001322754.3
NC_003280.10	RefSeq	exon	10809655	10809847	.	+	.	Parent=NM_001322754.3
NC_003280.10	RefSeq	CDS	10809312	10809363	.	+	0	Parent=NM_001322754.3
NC_003280.10	RefSeq	CDS	10809504	10809589	.	+	2	Parent=NM_001322754.3
NC_003280.10	RefSeq	CDS	10809655	10809789	.	+	0	Parent=NM_001322754.3
NC_003280.10	RefSeq	mRNA	10810990	10812188	.	+	.	ID=NM_063926.5;geneID=187643;gene_name=msrp-7
NC_003280.10	RefSeq	exon	10810990	10811127	.	+	.	Parent=NM_063926.5
NC_003280.10	RefSeq	exon	10811734	10811849	.	+	.	Parent=NM_063926.5
NC_003280.10	RefSeq	exon	10811902	10812188	.	+	.	Parent=NM_063926.5
NC_003280.10	RefSeq	CDS	10811076	10811127	.	+	0	Parent=NM_063926.5
NC_003280.10	RefSeq	CDS	10811734	10811849	.	+	2	Parent=NM_063926.5
NC_003280.10	RefSeq	CDS	10811902	10812096	.	+	0	Parent=NM_063926.5
NC_003280.10	RefSeq	mRNA	10812949	10819978	.	-	.	ID=NM_063927.7;geneID=174664;gene_name=R06F6.8
NC_003280.10	RefSeq	exon	10812949	10813317	.	-	.	Parent=NM_063927.7
NC_003280.10	RefSeq	exon	10813375	10814316	.	-	.	Parent=NM_063927.7
NC_003280.10	RefSeq	exon	10814952	10815084	.	-	.	Parent=NM_063927.7
NC_003280.10	RefSeq	exon	10815133	10815250	.	-	.	Parent=NM_063927.7
NC_003280.10	RefSeq	exon	10815300	10815525	.	-	.	Parent=NM_063927.7
NC_003280.10	RefSeq	exon	10815920	10816902	.	-	.	Parent=NM_063927.7
NC_003280.10	RefSeq	exon	10817501	10817792	.	-	.	Parent=NM_063927.7
NC_003280.10	RefSeq	exon	10817889	10818181	.	-	.	Parent=NM_063927.7
NC_003280.10	RefSeq	exon	10818309	10818846	.	-	.	Parent=NM_063927.7
NC_003280.10	RefSeq	exon	10818927	10819018	.	-	.	Parent=NM_063927.7
NC_003280.10	RefSeq	exon	10819073	10819534	.	-	.	Parent=NM_063927.7
NC_003280.10	RefSeq	exon	10819585	10819695	.	-	.	Parent=NM_063927.7
NC_003280.10	RefSeq	exon	10819745	10819885	.	-	.	Parent=NM_063927.7
NC_003280.10	RefSeq	exon	10819938	10819978	.	-	.	Parent=NM_063927.7
NC_003280.10	RefSeq	CDS	10813248	10813317	.	-	1	Parent=NM_063927.7
NC_003280.10	RefSeq	CDS	10813375	10814316	.	-	1	Parent=NM_063927.7
NC_003280.10	RefSeq	CDS	10814952	10815084	.	-	2	Parent=NM_063927.7
NC_003280.10	RefSeq	CDS	10815133	10815250	.	-	0	Parent=NM_063927.7
NC_003280.10	RefSeq	CDS	10815300	10815525	.	-	1	Parent=NM_063927.7
NC_003280.10	RefSeq	CDS	10815920	10816902	.	-	0	Parent=NM_063927.7
NC_003280.10	RefSeq	CDS	10817501	10817792	.	-	1	Parent=NM_063927.7
NC_003280.10	RefSeq	CDS	10817889	10818181	.	-	0	Parent=NM_063927.7
NC_003280.10	RefSeq	CDS	10818309	10818846	.	-	1	Parent=NM_063927.7
NC_003280.10	RefSeq	CDS	10818927	10819018	.	-	0	Parent=NM_063927.7
NC_003280.10	RefSeq	CDS	10819073	10819534	.	-	0	Parent=NM_063927.7
NC_003280.10	RefSeq	CDS	10819585	10819695	.	-	0	Parent=NM_063927.7
NC_003280.10	RefSeq	CDS	10819745	10819885	.	-	0	Parent=NM_063927.7
NC_003280.10	RefSeq	CDS	10819938	10819949	.	-	0	Parent=NM_063927.7
NC_003280.10	RefSeq	mRNA	10812950	10819978	.	-	.	ID=NM_001383942.2;geneID=174664;gene_name=R06F6.8
NC_003280.10	RefSeq	exon	10812950	10813317	.	-	.	Parent=NM_001383942.2
NC_003280.10	RefSeq	exon	10813375	10814316	.	-	.	Parent=NM_001383942.2
NC_003280.10	RefSeq	exon	10814952	10815084	.	-	.	Parent=NM_001383942.2
NC_003280.10	RefSeq	exon	10815133	10815250	.	-	.	Parent=NM_001383942.2
NC_003280.10	RefSeq	exon	10815300	10815519	.	-	.	Parent=NM_001383942.2
NC_003280.10	RefSeq	exon	10815920	10816902	.	-	.	Parent=NM_001383942.2
NC_003280.10	RefSeq	exon	10817501	10817792	.	-	.	Parent=NM_001383942.2
NC_003280.10	RefSeq	exon	10817889	10818181	.	-	.	Parent=NM_001383942.2
NC_003280.10	RefSeq	exon	10818309	10818846	.	-	.	Parent=NM_001383942.2
NC_003280.10	RefSeq	exon	10818927	10819018	.	-	.	Parent=NM_001383942.2
NC_003280.10	RefSeq	exon	10819073	10819534	.	-	.	Parent=NM_001383942.2
NC_003280.10	RefSeq	exon	10819585	10819695	.	-	.	Parent=NM_001383942.2
NC_003280.10	RefSeq	exon	10819745	10819885	.	-	.	Parent=NM_001383942.2
NC_003280.10	RefSeq	exon	10819938	10819978	.	-	.	Parent=NM_001383942.2
NC_003280.10	RefSeq	CDS	10813248	10813317	.	-	1	Parent=NM_001383942.2
NC_003280.10	RefSeq	CDS	10813375	10814316	.	-	1	Parent=NM_001383942.2
NC_003280.10	RefSeq	CDS	10814952	10815084	.	-	2	Parent=NM_001383942.2
NC_003280.10	RefSeq	CDS	10815133	10815250	.	-	0	Parent=NM_001383942.2
NC_003280.10	RefSeq	CDS	10815300	10815519	.	-	1	Parent=NM_001383942.2
NC_003280.10	RefSeq	CDS	10815920	10816902	.	-	0	Parent=NM_001383942.2
NC_003280.10	RefSeq	CDS	10817501	10817792	.	-	1	Parent=NM_001383942.2
NC_003280.10	RefSeq	CDS	10817889	10818181	.	-	0	Parent=NM_001383942.2
NC_003280.10	RefSeq	CDS	10818309	10818846	.	-	1	Parent=NM_001383942.2
NC_003280.10	RefSeq	CDS	10818927	10819018	.	-	0	Parent=NM_001383942.2
NC_003280.10	RefSeq	CDS	10819073	10819534	.	-	0	Parent=NM_001383942.2
NC_003280.10	RefSeq	CDS	10819585	10819695	.	-	0	Parent=NM_001383942.2
NC_003280.10	RefSeq	CDS	10819745	10819885	.	-	0	Parent=NM_001383942.2
NC_003280.10	RefSeq	CDS	10819938	10819949	.	-	0	Parent=NM_001383942.2
NC_003280.10	RefSeq	mRNA	10821031	10822391	.	+	.	ID=NM_001381584.2;geneID=174665;gene_name=ech-4
NC_003280.10	RefSeq	exon	10821031	10821084	.	+	.	Parent=NM_001381584.2
NC_003280.10	RefSeq	exon	10821133	10821739	.	+	.	Parent=NM_001381584.2
NC_003280.10	RefSeq	exon	10821785	10822391	.	+	.	Parent=NM_001381584.2
NC_003280.10	RefSeq	CDS	10821032	10821084	.	+	0	Parent=NM_001381584.2
NC_003280.10	RefSeq	CDS	10821133	10821739	.	+	1	Parent=NM_001381584.2
NC_003280.10	RefSeq	CDS	10821785	10822282	.	+	0	Parent=NM_001381584.2
NC_003280.10	RefSeq	mRNA	10822375	10824081	.	-	.	ID=NM_001027106.6;geneID=174666;gene_name=R06F6.12
NC_003280.10	RefSeq	exon	10822375	10822835	.	-	.	Parent=NM_001027106.6
NC_003280.10	RefSeq	exon	10823009	10823115	.	-	.	Parent=NM_001027106.6
NC_003280.10	RefSeq	exon	10823168	10823256	.	-	.	Parent=NM_001027106.6
NC_003280.10	RefSeq	exon	10823302	10823744	.	-	.	Parent=NM_001027106.6
NC_003280.10	RefSeq	exon	10823790	10823967	.	-	.	Parent=NM_001027106.6
NC_003280.10	RefSeq	exon	10824018	10824081	.	-	.	Parent=NM_001027106.6
NC_003280.10	RefSeq	CDS	10822461	10822835	.	-	0	Parent=NM_001027106.6
NC_003280.10	RefSeq	CDS	10823009	10823115	.	-	2	Parent=NM_001027106.6
NC_003280.10	RefSeq	CDS	10823168	10823256	.	-	1	Parent=NM_001027106.6
NC_003280.10	RefSeq	CDS	10823302	10823744	.	-	0	Parent=NM_001027106.6
NC_003280.10	RefSeq	CDS	10823790	10823967	.	-	1	Parent=NM_001027106.6
NC_003280.10	RefSeq	CDS	10824018	10824079	.	-	0	Parent=NM_001027106.6
NC_003280.10	RefSeq	mRNA	10824246	10841424	.	+	.	ID=NM_063930.8;geneID=174669;gene_name=mix-1
NC_003280.10	RefSeq	exon	10824246	10824477	.	+	.	Parent=NM_063930.8
NC_003280.10	RefSeq	exon	10824564	10824647	.	+	.	Parent=NM_063930.8
NC_003280.10	RefSeq	exon	10824807	10825738	.	+	.	Parent=NM_063930.8
NC_003280.10	RefSeq	exon	10825790	10825941	.	+	.	Parent=NM_063930.8
NC_003280.10	RefSeq	exon	10826402	10826507	.	+	.	Parent=NM_063930.8
NC_003280.10	RefSeq	exon	10826557	10826696	.	+	.	Parent=NM_063930.8
NC_003280.10	RefSeq	exon	10827496	10827652	.	+	.	Parent=NM_063930.8
NC_003280.10	RefSeq	exon	10831898	10832059	.	+	.	Parent=NM_063930.8
NC_003280.10	RefSeq	exon	10836991	10837083	.	+	.	Parent=NM_063930.8
NC_003280.10	RefSeq	exon	10837181	10837773	.	+	.	Parent=NM_063930.8
NC_003280.10	RefSeq	exon	10838298	10838547	.	+	.	Parent=NM_063930.8
NC_003280.10	RefSeq	exon	10839583	10839855	.	+	.	Parent=NM_063930.8
NC_003280.10	RefSeq	exon	10840117	10840242	.	+	.	Parent=NM_063930.8
NC_003280.10	RefSeq	exon	10840467	10840766	.	+	.	Parent=NM_063930.8
NC_003280.10	RefSeq	exon	10840949	10841424	.	+	.	Parent=NM_063930.8
NC_003280.10	RefSeq	CDS	10824384	10824477	.	+	0	Parent=NM_063930.8
NC_003280.10	RefSeq	CDS	10824564	10824647	.	+	2	Parent=NM_063930.8
NC_003280.10	RefSeq	CDS	10824807	10825738	.	+	2	Parent=NM_063930.8
NC_003280.10	RefSeq	CDS	10825790	10825941	.	+	0	Parent=NM_063930.8
NC_003280.10	RefSeq	CDS	10826402	10826507	.	+	1	Parent=NM_063930.8
NC_003280.10	RefSeq	CDS	10826557	10826696	.	+	0	Parent=NM_063930.8
NC_003280.10	RefSeq	CDS	10827496	10827652	.	+	1	Parent=NM_063930.8
NC_003280.10	RefSeq	CDS	10831898	10832059	.	+	0	Parent=NM_063930.8
NC_003280.10	RefSeq	CDS	10836991	10837083	.	+	0	Parent=NM_063930.8
NC_003280.10	RefSeq	CDS	10837181	10837773	.	+	0	Parent=NM_063930.8
NC_003280.10	RefSeq	CDS	10838298	10838547	.	+	1	Parent=NM_063930.8
NC_003280.10	RefSeq	CDS	10839583	10839855	.	+	0	Parent=NM_063930.8
NC_003280.10	RefSeq	CDS	10840117	10840242	.	+	0	Parent=NM_063930.8
NC_003280.10	RefSeq	CDS	10840467	10840766	.	+	0	Parent=NM_063930.8
NC_003280.10	RefSeq	CDS	10840949	10841221	.	+	0	Parent=NM_063930.8
NC_003280.10	RefSeq	mRNA	10827688	10829181	.	-	.	ID=NM_001377855.1;geneID=24104964;gene_name=VM106R.1
NC_003280.10	RefSeq	exon	10827688	10827996	.	-	.	Parent=NM_001377855.1
NC_003280.10	RefSeq	exon	10828087	10828209	.	-	.	Parent=NM_001377855.1
NC_003280.10	RefSeq	exon	10828264	10828487	.	-	.	Parent=NM_001377855.1
NC_003280.10	RefSeq	exon	10828715	10829181	.	-	.	Parent=NM_001377855.1
NC_003280.10	RefSeq	CDS	10827874	10827996	.	-	0	Parent=NM_001377855.1
NC_003280.10	RefSeq	CDS	10828087	10828209	.	-	0	Parent=NM_001377855.1
NC_003280.10	RefSeq	CDS	10828264	10828487	.	-	2	Parent=NM_001377855.1
NC_003280.10	RefSeq	CDS	10828715	10829105	.	-	0	Parent=NM_001377855.1
NC_003280.10	RefSeq	transcript	10840317	10840391	.	+	.	ID=NR_001492.1;geneID=353404;gene_name=M106.6
NC_003280.10	RefSeq	exon	10840317	10840391	.	+	.	Parent=NR_001492.1
NC_003280.10	RefSeq	mRNA	10841382	10843627	.	-	.	ID=NM_001129153.5;geneID=6418631;gene_name=M106.8
NC_003280.10	RefSeq	exon	10841382	10841802	.	-	.	Parent=NM_001129153.5
NC_003280.10	RefSeq	exon	10842349	10842471	.	-	.	Parent=NM_001129153.5
NC_003280.10	RefSeq	exon	10842720	10842911	.	-	.	Parent=NM_001129153.5
NC_003280.10	RefSeq	exon	10843545	10843627	.	-	.	Parent=NM_001129153.5
NC_003280.10	RefSeq	CDS	10841599	10841802	.	-	0	Parent=NM_001129153.5
NC_003280.10	RefSeq	CDS	10842349	10842471	.	-	0	Parent=NM_001129153.5
NC_003280.10	RefSeq	CDS	10842720	10842911	.	-	0	Parent=NM_001129153.5
NC_003280.10	RefSeq	CDS	10843545	10843622	.	-	0	Parent=NM_001129153.5
NC_003280.10	RefSeq	mRNA	10844313	10850003	.	-	.	ID=NM_063932.6;geneID=174670;gene_name=M106.2
NC_003280.10	RefSeq	exon	10844313	10844698	.	-	.	Parent=NM_063932.6
NC_003280.10	RefSeq	exon	10845094	10845210	.	-	.	Parent=NM_063932.6
NC_003280.10	RefSeq	exon	10845254	10845391	.	-	.	Parent=NM_063932.6
NC_003280.10	RefSeq	exon	10845938	10846161	.	-	.	Parent=NM_063932.6
NC_003280.10	RefSeq	exon	10846226	10846415	.	-	.	Parent=NM_063932.6
NC_003280.10	RefSeq	exon	10846726	10846904	.	-	.	Parent=NM_063932.6
NC_003280.10	RefSeq	exon	10847459	10847615	.	-	.	Parent=NM_063932.6
NC_003280.10	RefSeq	exon	10847663	10847771	.	-	.	Parent=NM_063932.6
NC_003280.10	RefSeq	exon	10849831	10850003	.	-	.	Parent=NM_063932.6
NC_003280.10	RefSeq	CDS	10844530	10844698	.	-	1	Parent=NM_063932.6
NC_003280.10	RefSeq	CDS	10845094	10845210	.	-	1	Parent=NM_063932.6
NC_003280.10	RefSeq	CDS	10845254	10845391	.	-	1	Parent=NM_063932.6
NC_003280.10	RefSeq	CDS	10845938	10846161	.	-	0	Parent=NM_063932.6
NC_003280.10	RefSeq	CDS	10846226	10846415	.	-	1	Parent=NM_063932.6
NC_003280.10	RefSeq	CDS	10846726	10846904	.	-	0	Parent=NM_063932.6
NC_003280.10	RefSeq	CDS	10847459	10847615	.	-	1	Parent=NM_063932.6
NC_003280.10	RefSeq	CDS	10847663	10847771	.	-	2	Parent=NM_063932.6
NC_003280.10	RefSeq	CDS	10849831	10849999	.	-	0	Parent=NM_063932.6
NC_003280.10	RefSeq	mRNA	10855642	10857177	.	-	.	ID=NM_001083163.2;geneID=4926972;gene_name=M106.7
NC_003280.10	RefSeq	exon	10855642	10855839	.	-	.	Parent=NM_001083163.2
NC_003280.10	RefSeq	exon	10856138	10856194	.	-	.	Parent=NM_001083163.2
NC_003280.10	RefSeq	exon	10856244	10856330	.	-	.	Parent=NM_001083163.2
NC_003280.10	RefSeq	exon	10857043	10857177	.	-	.	Parent=NM_001083163.2
NC_003280.10	RefSeq	CDS	10855732	10855839	.	-	0	Parent=NM_001083163.2
NC_003280.10	RefSeq	CDS	10856138	10856194	.	-	0	Parent=NM_001083163.2
NC_003280.10	RefSeq	CDS	10856244	10856330	.	-	0	Parent=NM_001083163.2
NC_003280.10	RefSeq	CDS	10857043	10857177	.	-	0	Parent=NM_001083163.2
NC_003280.10	RefSeq	mRNA	10857442	10860909	.	-	.	ID=NM_001393183.1;geneID=174671;gene_name=M106.3
NC_003280.10	RefSeq	exon	10857442	10857990	.	-	.	Parent=NM_001393183.1
NC_003280.10	RefSeq	exon	10858478	10858687	.	-	.	Parent=NM_001393183.1
NC_003280.10	RefSeq	exon	10858744	10858884	.	-	.	Parent=NM_001393183.1
NC_003280.10	RefSeq	exon	10859386	10859532	.	-	.	Parent=NM_001393183.1
NC_003280.10	RefSeq	exon	10859584	10860008	.	-	.	Parent=NM_001393183.1
NC_003280.10	RefSeq	exon	10860810	10860909	.	-	.	Parent=NM_001393183.1
NC_003280.10	RefSeq	CDS	10857892	10857990	.	-	0	Parent=NM_001393183.1
NC_003280.10	RefSeq	CDS	10858478	10858687	.	-	0	Parent=NM_001393183.1
NC_003280.10	RefSeq	CDS	10858744	10858884	.	-	0	Parent=NM_001393183.1
NC_003280.10	RefSeq	CDS	10859386	10859532	.	-	0	Parent=NM_001393183.1
NC_003280.10	RefSeq	CDS	10859584	10860008	.	-	2	Parent=NM_001393183.1
NC_003280.10	RefSeq	CDS	10860810	10860909	.	-	0	Parent=NM_001393183.1
NC_003280.10	RefSeq	mRNA	10857487	10860894	.	-	.	ID=NM_001083161.4;geneID=174671;gene_name=M106.3
NC_003280.10	RefSeq	exon	10857487	10857990	.	-	.	Parent=NM_001083161.4
NC_003280.10	RefSeq	exon	10858478	10858687	.	-	.	Parent=NM_001083161.4
NC_003280.10	RefSeq	exon	10858744	10858884	.	-	.	Parent=NM_001083161.4
NC_003280.10	RefSeq	exon	10859386	10859532	.	-	.	Parent=NM_001083161.4
NC_003280.10	RefSeq	exon	10859584	10860008	.	-	.	Parent=NM_001083161.4
NC_003280.10	RefSeq	exon	10860810	10860894	.	-	.	Parent=NM_001083161.4
NC_003280.10	RefSeq	CDS	10857892	10857990	.	-	0	Parent=NM_001083161.4
NC_003280.10	RefSeq	CDS	10858478	10858687	.	-	0	Parent=NM_001083161.4
NC_003280.10	RefSeq	CDS	10858744	10858884	.	-	0	Parent=NM_001083161.4
NC_003280.10	RefSeq	CDS	10859386	10859532	.	-	0	Parent=NM_001083161.4
NC_003280.10	RefSeq	CDS	10859584	10860008	.	-	2	Parent=NM_001083161.4
NC_003280.10	RefSeq	CDS	10860810	10860885	.	-	0	Parent=NM_001083161.4
NC_003280.10	RefSeq	mRNA	10863679	10868720	.	-	.	ID=NM_001027085.4;geneID=174672;gene_name=gmps-1
NC_003280.10	RefSeq	exon	10863679	10864296	.	-	.	Parent=NM_001027085.4
NC_003280.10	RefSeq	exon	10864348	10864896	.	-	.	Parent=NM_001027085.4
NC_003280.10	RefSeq	exon	10864951	10865540	.	-	.	Parent=NM_001027085.4
NC_003280.10	RefSeq	exon	10865589	10865948	.	-	.	Parent=NM_001027085.4
NC_003280.10	RefSeq	exon	10866091	10866603	.	-	.	Parent=NM_001027085.4
NC_003280.10	RefSeq	exon	10866728	10866788	.	-	.	Parent=NM_001027085.4
NC_003280.10	RefSeq	exon	10868338	10868436	.	-	.	Parent=NM_001027085.4
NC_003280.10	RefSeq	exon	10868643	10868720	.	-	.	Parent=NM_001027085.4
NC_003280.10	RefSeq	CDS	10864192	10864296	.	-	0	Parent=NM_001027085.4
NC_003280.10	RefSeq	CDS	10864348	10864896	.	-	0	Parent=NM_001027085.4
NC_003280.10	RefSeq	CDS	10864951	10865540	.	-	2	Parent=NM_001027085.4
NC_003280.10	RefSeq	CDS	10865589	10865948	.	-	2	Parent=NM_001027085.4
NC_003280.10	RefSeq	CDS	10866091	10866603	.	-	2	Parent=NM_001027085.4
NC_003280.10	RefSeq	CDS	10866728	10866788	.	-	0	Parent=NM_001027085.4
NC_003280.10	RefSeq	CDS	10868338	10868391	.	-	0	Parent=NM_001027085.4
NC_003280.10	RefSeq	mRNA	10863682	10868714	.	-	.	ID=NM_001027086.6;geneID=174672;gene_name=gmps-1
NC_003280.10	RefSeq	exon	10863682	10864296	.	-	.	Parent=NM_001027086.6
NC_003280.10	RefSeq	exon	10864348	10864896	.	-	.	Parent=NM_001027086.6
NC_003280.10	RefSeq	exon	10864951	10865540	.	-	.	Parent=NM_001027086.6
NC_003280.10	RefSeq	exon	10865589	10865948	.	-	.	Parent=NM_001027086.6
NC_003280.10	RefSeq	exon	10866091	10866609	.	-	.	Parent=NM_001027086.6
NC_003280.10	RefSeq	exon	10866728	10866788	.	-	.	Parent=NM_001027086.6
NC_003280.10	RefSeq	exon	10868338	10868442	.	-	.	Parent=NM_001027086.6
NC_003280.10	RefSeq	exon	10868643	10868714	.	-	.	Parent=NM_001027086.6
NC_003280.10	RefSeq	CDS	10864192	10864296	.	-	0	Parent=NM_001027086.6
NC_003280.10	RefSeq	CDS	10864348	10864896	.	-	0	Parent=NM_001027086.6
NC_003280.10	RefSeq	CDS	10864951	10865540	.	-	2	Parent=NM_001027086.6
NC_003280.10	RefSeq	CDS	10865589	10865948	.	-	2	Parent=NM_001027086.6
NC_003280.10	RefSeq	CDS	10866091	10866609	.	-	2	Parent=NM_001027086.6
NC_003280.10	RefSeq	CDS	10866728	10866788	.	-	0	Parent=NM_001027086.6
NC_003280.10	RefSeq	CDS	10868338	10868391	.	-	0	Parent=NM_001027086.6
NC_003280.10	RefSeq	mRNA	10864192	10866734	.	-	.	ID=NM_001083162.5;geneID=174672;gene_name=gmps-1
NC_003280.10	RefSeq	exon	10864192	10864296	.	-	.	Parent=NM_001083162.5
NC_003280.10	RefSeq	exon	10864348	10864896	.	-	.	Parent=NM_001083162.5
NC_003280.10	RefSeq	exon	10864951	10865540	.	-	.	Parent=NM_001083162.5
NC_003280.10	RefSeq	exon	10865589	10865948	.	-	.	Parent=NM_001083162.5
NC_003280.10	RefSeq	exon	10866091	10866609	.	-	.	Parent=NM_001083162.5
NC_003280.10	RefSeq	exon	10866728	10866734	.	-	.	Parent=NM_001083162.5
NC_003280.10	RefSeq	CDS	10864192	10864296	.	-	0	Parent=NM_001083162.5
NC_003280.10	RefSeq	CDS	10864348	10864896	.	-	0	Parent=NM_001083162.5
NC_003280.10	RefSeq	CDS	10864951	10865540	.	-	2	Parent=NM_001083162.5
NC_003280.10	RefSeq	CDS	10865589	10865948	.	-	2	Parent=NM_001083162.5
NC_003280.10	RefSeq	CDS	10866091	10866609	.	-	2	Parent=NM_001083162.5
NC_003280.10	RefSeq	CDS	10866728	10866734	.	-	0	Parent=NM_001083162.5
NC_003280.10	RefSeq	transcript	10867116	10867136	.	-	.	ID=rna-CELE_M106.9;geneID=13186926;gene_name=mir-2216
NC_003280.10	RefSeq	exon	10867116	10867136	.	-	.	Parent=rna-CELE_M106.9
NC_003280.10	RefSeq	transcript	10867116	10867172	.	-	.	ID=NR_051623.1;geneID=13186926;gene_name=mir-2216
NC_003280.10	RefSeq	exon	10867116	10867172	.	-	.	Parent=NR_051623.1
NC_003280.10	RefSeq	transcript	10867152	10867172	.	-	.	ID=rna-CELE_M106.9-2;geneID=13186926;gene_name=mir-2216
NC_003280.10	RefSeq	exon	10867152	10867172	.	-	.	Parent=rna-CELE_M106.9-2
NC_003280.10	RefSeq	mRNA	10869196	10870827	.	+	.	ID=NM_063935.10;geneID=174673;gene_name=cap-2
NC_003280.10	RefSeq	exon	10869196	10869233	.	+	.	Parent=NM_063935.10
NC_003280.10	RefSeq	exon	10869282	10869399	.	+	.	Parent=NM_063935.10
NC_003280.10	RefSeq	exon	10869449	10869542	.	+	.	Parent=NM_063935.10
NC_003280.10	RefSeq	exon	10869591	10869704	.	+	.	Parent=NM_063935.10
NC_003280.10	RefSeq	exon	10869757	10869907	.	+	.	Parent=NM_063935.10
NC_003280.10	RefSeq	exon	10869960	10870064	.	+	.	Parent=NM_063935.10
NC_003280.10	RefSeq	exon	10870110	10870235	.	+	.	Parent=NM_063935.10
NC_003280.10	RefSeq	exon	10870314	10870827	.	+	.	Parent=NM_063935.10
NC_003280.10	RefSeq	CDS	10869231	10869233	.	+	0	Parent=NM_063935.10
NC_003280.10	RefSeq	CDS	10869282	10869399	.	+	0	Parent=NM_063935.10
NC_003280.10	RefSeq	CDS	10869449	10869542	.	+	2	Parent=NM_063935.10
NC_003280.10	RefSeq	CDS	10869591	10869704	.	+	1	Parent=NM_063935.10
NC_003280.10	RefSeq	CDS	10869757	10869907	.	+	1	Parent=NM_063935.10
NC_003280.10	RefSeq	CDS	10869960	10870064	.	+	0	Parent=NM_063935.10
NC_003280.10	RefSeq	CDS	10870110	10870235	.	+	0	Parent=NM_063935.10
NC_003280.10	RefSeq	CDS	10870314	10870415	.	+	0	Parent=NM_063935.10
NC_003280.10	RefSeq	mRNA	10870779	10872611	.	-	.	ID=NM_063936.7;geneID=174674;gene_name=cyn-4
NC_003280.10	RefSeq	exon	10870779	10871034	.	-	.	Parent=NM_063936.7
NC_003280.10	RefSeq	exon	10871084	10871462	.	-	.	Parent=NM_063936.7
NC_003280.10	RefSeq	exon	10871519	10872305	.	-	.	Parent=NM_063936.7
NC_003280.10	RefSeq	exon	10872352	10872472	.	-	.	Parent=NM_063936.7
NC_003280.10	RefSeq	exon	10872528	10872611	.	-	.	Parent=NM_063936.7
NC_003280.10	RefSeq	CDS	10870829	10871034	.	-	2	Parent=NM_063936.7
NC_003280.10	RefSeq	CDS	10871084	10871462	.	-	0	Parent=NM_063936.7
NC_003280.10	RefSeq	CDS	10871519	10872305	.	-	1	Parent=NM_063936.7
NC_003280.10	RefSeq	CDS	10872352	10872472	.	-	2	Parent=NM_063936.7
NC_003280.10	RefSeq	CDS	10872528	10872606	.	-	0	Parent=NM_063936.7
NC_003280.10	RefSeq	mRNA	10872879	10873796	.	+	.	ID=NM_063937.4;geneID=174675;gene_name=copz-1
NC_003280.10	RefSeq	exon	10872879	10872929	.	+	.	Parent=NM_063937.4
NC_003280.10	RefSeq	exon	10872993	10873064	.	+	.	Parent=NM_063937.4
NC_003280.10	RefSeq	exon	10873123	10873210	.	+	.	Parent=NM_063937.4
NC_003280.10	RefSeq	exon	10873261	10873486	.	+	.	Parent=NM_063937.4
NC_003280.10	RefSeq	exon	10873541	10873796	.	+	.	Parent=NM_063937.4
NC_003280.10	RefSeq	CDS	10872912	10872929	.	+	0	Parent=NM_063937.4
NC_003280.10	RefSeq	CDS	10872993	10873064	.	+	0	Parent=NM_063937.4
NC_003280.10	RefSeq	CDS	10873123	10873210	.	+	0	Parent=NM_063937.4
NC_003280.10	RefSeq	CDS	10873261	10873486	.	+	2	Parent=NM_063937.4
NC_003280.10	RefSeq	CDS	10873541	10873691	.	+	1	Parent=NM_063937.4
NC_003280.10	RefSeq	mRNA	10873931	10877683	.	+	.	ID=NM_063938.6;geneID=174676;gene_name=orc-2
NC_003280.10	RefSeq	exon	10873931	10874109	.	+	.	Parent=NM_063938.6
NC_003280.10	RefSeq	exon	10874744	10875313	.	+	.	Parent=NM_063938.6
NC_003280.10	RefSeq	exon	10875369	10875468	.	+	.	Parent=NM_063938.6
NC_003280.10	RefSeq	exon	10876228	10876484	.	+	.	Parent=NM_063938.6
NC_003280.10	RefSeq	exon	10877022	10877096	.	+	.	Parent=NM_063938.6
NC_003280.10	RefSeq	exon	10877200	10877683	.	+	.	Parent=NM_063938.6
NC_003280.10	RefSeq	CDS	10873934	10874109	.	+	0	Parent=NM_063938.6
NC_003280.10	RefSeq	CDS	10874744	10875313	.	+	1	Parent=NM_063938.6
NC_003280.10	RefSeq	CDS	10875369	10875468	.	+	1	Parent=NM_063938.6
NC_003280.10	RefSeq	CDS	10876228	10876484	.	+	0	Parent=NM_063938.6
NC_003280.10	RefSeq	CDS	10877022	10877096	.	+	1	Parent=NM_063938.6
NC_003280.10	RefSeq	CDS	10877200	10877314	.	+	1	Parent=NM_063938.6
NC_003280.10	RefSeq	mRNA	10880925	10882428	.	+	.	ID=NM_063939.3;geneID=185748;gene_name=lurp-1
NC_003280.10	RefSeq	exon	10880925	10881083	.	+	.	Parent=NM_063939.3
NC_003280.10	RefSeq	exon	10881726	10881822	.	+	.	Parent=NM_063939.3
NC_003280.10	RefSeq	exon	10881913	10882034	.	+	.	Parent=NM_063939.3
NC_003280.10	RefSeq	exon	10882213	10882428	.	+	.	Parent=NM_063939.3
NC_003280.10	RefSeq	CDS	10880928	10881083	.	+	0	Parent=NM_063939.3
NC_003280.10	RefSeq	CDS	10881726	10881822	.	+	0	Parent=NM_063939.3
NC_003280.10	RefSeq	CDS	10881913	10882034	.	+	2	Parent=NM_063939.3
NC_003280.10	RefSeq	CDS	10882213	10882389	.	+	0	Parent=NM_063939.3
NC_003280.10	RefSeq	mRNA	10882408	10884441	.	-	.	ID=NM_001383944.2;geneID=174677;gene_name=egg-3
NC_003280.10	RefSeq	exon	10882408	10882881	.	-	.	Parent=NM_001383944.2
NC_003280.10	RefSeq	exon	10882928	10883371	.	-	.	Parent=NM_001383944.2
NC_003280.10	RefSeq	exon	10883423	10883829	.	-	.	Parent=NM_001383944.2
NC_003280.10	RefSeq	exon	10883878	10883980	.	-	.	Parent=NM_001383944.2
NC_003280.10	RefSeq	exon	10884031	10884260	.	-	.	Parent=NM_001383944.2
NC_003280.10	RefSeq	exon	10884306	10884441	.	-	.	Parent=NM_001383944.2
NC_003280.10	RefSeq	CDS	10882533	10882881	.	-	1	Parent=NM_001383944.2
NC_003280.10	RefSeq	CDS	10882928	10883371	.	-	1	Parent=NM_001383944.2
NC_003280.10	RefSeq	CDS	10883423	10883829	.	-	0	Parent=NM_001383944.2
NC_003280.10	RefSeq	CDS	10883878	10883980	.	-	1	Parent=NM_001383944.2
NC_003280.10	RefSeq	CDS	10884031	10884260	.	-	0	Parent=NM_001383944.2
NC_003280.10	RefSeq	CDS	10884306	10884440	.	-	0	Parent=NM_001383944.2
NC_003280.10	RefSeq	mRNA	10884705	10885918	.	-	.	ID=NM_063941.3;geneID=185749;gene_name=F44F4.3
NC_003280.10	RefSeq	exon	10884705	10884947	.	-	.	Parent=NM_063941.3
NC_003280.10	RefSeq	exon	10885007	10885252	.	-	.	Parent=NM_063941.3
NC_003280.10	RefSeq	exon	10885496	10885672	.	-	.	Parent=NM_063941.3
NC_003280.10	RefSeq	exon	10885720	10885918	.	-	.	Parent=NM_063941.3
NC_003280.10	RefSeq	CDS	10884729	10884947	.	-	0	Parent=NM_063941.3
NC_003280.10	RefSeq	CDS	10885007	10885252	.	-	0	Parent=NM_063941.3
NC_003280.10	RefSeq	CDS	10885496	10885672	.	-	0	Parent=NM_063941.3
NC_003280.10	RefSeq	CDS	10885720	10885878	.	-	0	Parent=NM_063941.3
NC_003280.10	RefSeq	transcript	10886094	10886114	.	+	.	ID=NR_051626.1;geneID=13186934;gene_name=21ur-13748
NC_003280.10	RefSeq	exon	10886094	10886114	.	+	.	Parent=NR_051626.1
NC_003280.10	RefSeq	mRNA	10889279	10893277	.	+	.	ID=NM_063942.6;geneID=174678;gene_name=ptr-8
NC_003280.10	RefSeq	exon	10889279	10889436	.	+	.	Parent=NM_063942.6
NC_003280.10	RefSeq	exon	10889689	10889980	.	+	.	Parent=NM_063942.6
NC_003280.10	RefSeq	exon	10890025	10890129	.	+	.	Parent=NM_063942.6
NC_003280.10	RefSeq	exon	10890176	10890386	.	+	.	Parent=NM_063942.6
NC_003280.10	RefSeq	exon	10890519	10890880	.	+	.	Parent=NM_063942.6
NC_003280.10	RefSeq	exon	10891224	10891819	.	+	.	Parent=NM_063942.6
NC_003280.10	RefSeq	exon	10891866	10892015	.	+	.	Parent=NM_063942.6
NC_003280.10	RefSeq	exon	10892069	10892194	.	+	.	Parent=NM_063942.6
NC_003280.10	RefSeq	exon	10892269	10892323	.	+	.	Parent=NM_063942.6
NC_003280.10	RefSeq	exon	10892373	10892628	.	+	.	Parent=NM_063942.6
NC_003280.10	RefSeq	exon	10892791	10893277	.	+	.	Parent=NM_063942.6
NC_003280.10	RefSeq	CDS	10889285	10889436	.	+	0	Parent=NM_063942.6
NC_003280.10	RefSeq	CDS	10889689	10889980	.	+	1	Parent=NM_063942.6
NC_003280.10	RefSeq	CDS	10890025	10890129	.	+	0	Parent=NM_063942.6
NC_003280.10	RefSeq	CDS	10890176	10890386	.	+	0	Parent=NM_063942.6
NC_003280.10	RefSeq	CDS	10890519	10890880	.	+	2	Parent=NM_063942.6
NC_003280.10	RefSeq	CDS	10891224	10891819	.	+	0	Parent=NM_063942.6
NC_003280.10	RefSeq	CDS	10891866	10892015	.	+	1	Parent=NM_063942.6
NC_003280.10	RefSeq	CDS	10892069	10892194	.	+	1	Parent=NM_063942.6
NC_003280.10	RefSeq	CDS	10892269	10892323	.	+	1	Parent=NM_063942.6
NC_003280.10	RefSeq	CDS	10892373	10892628	.	+	0	Parent=NM_063942.6
NC_003280.10	RefSeq	CDS	10892791	10893158	.	+	2	Parent=NM_063942.6
NC_003280.10	RefSeq	mRNA	10893223	10895096	.	-	.	ID=NM_001026992.3;geneID=191781;gene_name=sra-10
NC_003280.10	RefSeq	exon	10893223	10893503	.	-	.	Parent=NM_001026992.3
NC_003280.10	RefSeq	exon	10893741	10893927	.	-	.	Parent=NM_001026992.3
NC_003280.10	RefSeq	exon	10893990	10894186	.	-	.	Parent=NM_001026992.3
NC_003280.10	RefSeq	exon	10894524	10894599	.	-	.	Parent=NM_001026992.3
NC_003280.10	RefSeq	exon	10894644	10894789	.	-	.	Parent=NM_001026992.3
NC_003280.10	RefSeq	exon	10894843	10895096	.	-	.	Parent=NM_001026992.3
NC_003280.10	RefSeq	CDS	10893351	10893503	.	-	0	Parent=NM_001026992.3
NC_003280.10	RefSeq	CDS	10893741	10893927	.	-	1	Parent=NM_001026992.3
NC_003280.10	RefSeq	CDS	10893990	10894186	.	-	0	Parent=NM_001026992.3
NC_003280.10	RefSeq	CDS	10894524	10894599	.	-	1	Parent=NM_001026992.3
NC_003280.10	RefSeq	CDS	10894644	10894789	.	-	0	Parent=NM_001026992.3
NC_003280.10	RefSeq	CDS	10894843	10895088	.	-	0	Parent=NM_001026992.3
NC_003280.10	RefSeq	mRNA	10893275	10895088	.	-	.	ID=NM_001026991.4;geneID=191781;gene_name=sra-10
NC_003280.10	RefSeq	exon	10893275	10893503	.	-	.	Parent=NM_001026991.4
NC_003280.10	RefSeq	exon	10893741	10893933	.	-	.	Parent=NM_001026991.4
NC_003280.10	RefSeq	exon	10893990	10894186	.	-	.	Parent=NM_001026991.4
NC_003280.10	RefSeq	exon	10894524	10894599	.	-	.	Parent=NM_001026991.4
NC_003280.10	RefSeq	exon	10894644	10894789	.	-	.	Parent=NM_001026991.4
NC_003280.10	RefSeq	exon	10894843	10895088	.	-	.	Parent=NM_001026991.4
NC_003280.10	RefSeq	CDS	10893351	10893503	.	-	0	Parent=NM_001026991.4
NC_003280.10	RefSeq	CDS	10893741	10893933	.	-	1	Parent=NM_001026991.4
NC_003280.10	RefSeq	CDS	10893990	10894186	.	-	0	Parent=NM_001026991.4
NC_003280.10	RefSeq	CDS	10894524	10894599	.	-	1	Parent=NM_001026991.4
NC_003280.10	RefSeq	CDS	10894644	10894789	.	-	0	Parent=NM_001026991.4
NC_003280.10	RefSeq	CDS	10894843	10895088	.	-	0	Parent=NM_001026991.4
NC_003280.10	RefSeq	mRNA	10899985	10902204	.	-	.	ID=NM_063944.8;geneID=174679;gene_name=gly-1
NC_003280.10	RefSeq	exon	10899985	10900224	.	-	.	Parent=NM_063944.8
NC_003280.10	RefSeq	exon	10900279	10900406	.	-	.	Parent=NM_063944.8
NC_003280.10	RefSeq	exon	10900510	10900662	.	-	.	Parent=NM_063944.8
NC_003280.10	RefSeq	exon	10900764	10900935	.	-	.	Parent=NM_063944.8
NC_003280.10	RefSeq	exon	10900979	10901206	.	-	.	Parent=NM_063944.8
NC_003280.10	RefSeq	exon	10901278	10901518	.	-	.	Parent=NM_063944.8
NC_003280.10	RefSeq	exon	10901734	10901877	.	-	.	Parent=NM_063944.8
NC_003280.10	RefSeq	exon	10902035	10902204	.	-	.	Parent=NM_063944.8
NC_003280.10	RefSeq	CDS	10900042	10900224	.	-	0	Parent=NM_063944.8
NC_003280.10	RefSeq	CDS	10900279	10900406	.	-	2	Parent=NM_063944.8
NC_003280.10	RefSeq	CDS	10900510	10900662	.	-	2	Parent=NM_063944.8
NC_003280.10	RefSeq	CDS	10900764	10900935	.	-	0	Parent=NM_063944.8
NC_003280.10	RefSeq	CDS	10900979	10901206	.	-	0	Parent=NM_063944.8
NC_003280.10	RefSeq	CDS	10901278	10901518	.	-	1	Parent=NM_063944.8
NC_003280.10	RefSeq	CDS	10901734	10901877	.	-	1	Parent=NM_063944.8
NC_003280.10	RefSeq	CDS	10902035	10902204	.	-	0	Parent=NM_063944.8
NC_003280.10	RefSeq	mRNA	10902756	10904479	.	-	.	ID=NM_063945.6;geneID=3565216;gene_name=sra-12
NC_003280.10	RefSeq	exon	10902756	10902911	.	-	.	Parent=NM_063945.6
NC_003280.10	RefSeq	exon	10902960	10903146	.	-	.	Parent=NM_063945.6
NC_003280.10	RefSeq	exon	10903338	10903534	.	-	.	Parent=NM_063945.6
NC_003280.10	RefSeq	exon	10903767	10903842	.	-	.	Parent=NM_063945.6
NC_003280.10	RefSeq	exon	10903886	10904031	.	-	.	Parent=NM_063945.6
NC_003280.10	RefSeq	exon	10904211	10904479	.	-	.	Parent=NM_063945.6
NC_003280.10	RefSeq	CDS	10902756	10902911	.	-	0	Parent=NM_063945.6
NC_003280.10	RefSeq	CDS	10902960	10903146	.	-	1	Parent=NM_063945.6
NC_003280.10	RefSeq	CDS	10903338	10903534	.	-	0	Parent=NM_063945.6
NC_003280.10	RefSeq	CDS	10903767	10903842	.	-	1	Parent=NM_063945.6
NC_003280.10	RefSeq	CDS	10903886	10904031	.	-	0	Parent=NM_063945.6
NC_003280.10	RefSeq	CDS	10904211	10904432	.	-	0	Parent=NM_063945.6
NC_003280.10	RefSeq	mRNA	10908808	10910319	.	-	.	ID=NM_063947.2;geneID=191782;gene_name=sra-11
NC_003280.10	RefSeq	exon	10908808	10908963	.	-	.	Parent=NM_063947.2
NC_003280.10	RefSeq	exon	10909019	10909205	.	-	.	Parent=NM_063947.2
NC_003280.10	RefSeq	exon	10909281	10909483	.	-	.	Parent=NM_063947.2
NC_003280.10	RefSeq	exon	10909740	10909961	.	-	.	Parent=NM_063947.2
NC_003280.10	RefSeq	exon	10910083	10910319	.	-	.	Parent=NM_063947.2
NC_003280.10	RefSeq	CDS	10908808	10908963	.	-	0	Parent=NM_063947.2
NC_003280.10	RefSeq	CDS	10909019	10909205	.	-	1	Parent=NM_063947.2
NC_003280.10	RefSeq	CDS	10909281	10909483	.	-	0	Parent=NM_063947.2
NC_003280.10	RefSeq	CDS	10909740	10909961	.	-	0	Parent=NM_063947.2
NC_003280.10	RefSeq	CDS	10910083	10910319	.	-	0	Parent=NM_063947.2
NC_003280.10	RefSeq	mRNA	10914666	10915252	.	+	.	ID=NM_001368609.2;geneID=13186940;gene_name=F44F4.15
NC_003280.10	RefSeq	exon	10914666	10914677	.	+	.	Parent=NM_001368609.2
NC_003280.10	RefSeq	exon	10914701	10914704	.	+	.	Parent=NM_001368609.2
NC_003280.10	RefSeq	exon	10914778	10914864	.	+	.	Parent=NM_001368609.2
NC_003280.10	RefSeq	exon	10914912	10915045	.	+	.	Parent=NM_001368609.2
NC_003280.10	RefSeq	exon	10915091	10915252	.	+	.	Parent=NM_001368609.2
NC_003280.10	RefSeq	CDS	10914783	10914864	.	+	0	Parent=NM_001368609.2
NC_003280.10	RefSeq	CDS	10914912	10915045	.	+	2	Parent=NM_001368609.2
NC_003280.10	RefSeq	CDS	10915091	10915252	.	+	0	Parent=NM_001368609.2
NC_003280.10	RefSeq	mRNA	10914783	10915252	.	+	.	ID=NM_001368610.1;geneID=13186940;gene_name=F44F4.15
NC_003280.10	RefSeq	exon	10914783	10914864	.	+	.	Parent=NM_001368610.1
NC_003280.10	RefSeq	exon	10914927	10915045	.	+	.	Parent=NM_001368610.1
NC_003280.10	RefSeq	exon	10915091	10915252	.	+	.	Parent=NM_001368610.1
NC_003280.10	RefSeq	CDS	10914783	10914864	.	+	0	Parent=NM_001368610.1
NC_003280.10	RefSeq	CDS	10914927	10915045	.	+	2	Parent=NM_001368610.1
NC_003280.10	RefSeq	CDS	10915091	10915252	.	+	0	Parent=NM_001368610.1
NC_003280.10	RefSeq	mRNA	10915277	10915832	.	-	.	ID=NM_063948.4;geneID=185751;gene_name=F44F4.9
NC_003280.10	RefSeq	exon	10915277	10915511	.	-	.	Parent=NM_063948.4
NC_003280.10	RefSeq	exon	10915557	10915693	.	-	.	Parent=NM_063948.4
NC_003280.10	RefSeq	exon	10915739	10915832	.	-	.	Parent=NM_063948.4
NC_003280.10	RefSeq	CDS	10915323	10915511	.	-	0	Parent=NM_063948.4
NC_003280.10	RefSeq	CDS	10915557	10915693	.	-	2	Parent=NM_063948.4
NC_003280.10	RefSeq	CDS	10915739	10915769	.	-	0	Parent=NM_063948.4
NC_003280.10	RefSeq	mRNA	10915880	10917274	.	-	.	ID=NM_063949.2;geneID=185752;gene_name=F44F4.10
NC_003280.10	RefSeq	exon	10915880	10916301	.	-	.	Parent=NM_063949.2
NC_003280.10	RefSeq	exon	10916627	10916916	.	-	.	Parent=NM_063949.2
NC_003280.10	RefSeq	exon	10916974	10917102	.	-	.	Parent=NM_063949.2
NC_003280.10	RefSeq	exon	10917161	10917274	.	-	.	Parent=NM_063949.2
NC_003280.10	RefSeq	CDS	10915935	10916301	.	-	1	Parent=NM_063949.2
NC_003280.10	RefSeq	CDS	10916627	10916916	.	-	0	Parent=NM_063949.2
NC_003280.10	RefSeq	CDS	10916974	10917102	.	-	0	Parent=NM_063949.2
NC_003280.10	RefSeq	CDS	10917161	10917217	.	-	0	Parent=NM_063949.2
NC_003280.10	RefSeq	mRNA	10918706	10920211	.	+	.	ID=NM_063950.9;geneID=174680;gene_name=tba-4
NC_003280.10	RefSeq	exon	10918706	10919410	.	+	.	Parent=NM_063950.9
NC_003280.10	RefSeq	exon	10919464	10919984	.	+	.	Parent=NM_063950.9
NC_003280.10	RefSeq	exon	10920030	10920211	.	+	.	Parent=NM_063950.9
NC_003280.10	RefSeq	CDS	10918718	10919410	.	+	0	Parent=NM_063950.9
NC_003280.10	RefSeq	CDS	10919464	10919984	.	+	0	Parent=NM_063950.9
NC_003280.10	RefSeq	CDS	10920030	10920162	.	+	1	Parent=NM_063950.9
NC_003280.10	RefSeq	mRNA	10922627	10922974	.	-	.	ID=NM_063951.3;geneID=189479;gene_name=Y19D2B.1
NC_003280.10	RefSeq	exon	10922627	10922804	.	-	.	Parent=NM_063951.3
NC_003280.10	RefSeq	exon	10922850	10922974	.	-	.	Parent=NM_063951.3
NC_003280.10	RefSeq	CDS	10922672	10922804	.	-	1	Parent=NM_063951.3
NC_003280.10	RefSeq	CDS	10922850	10922974	.	-	0	Parent=NM_063951.3
NC_003280.10	RefSeq	mRNA	10924248	10924595	.	+	.	ID=NM_001377856.1;geneID=3565217;gene_name=Y19D2B.2
NC_003280.10	RefSeq	exon	10924248	10924595	.	+	.	Parent=NM_001377856.1
NC_003280.10	RefSeq	CDS	10924248	10924595	.	+	0	Parent=NM_001377856.1
NC_003280.10	RefSeq	mRNA	10926561	10931078	.	+	.	ID=NM_063952.5;geneID=174681;gene_name=metr-1
NC_003280.10	RefSeq	exon	10926561	10926689	.	+	.	Parent=NM_063952.5
NC_003280.10	RefSeq	exon	10926830	10927076	.	+	.	Parent=NM_063952.5
NC_003280.10	RefSeq	exon	10927129	10927221	.	+	.	Parent=NM_063952.5
NC_003280.10	RefSeq	exon	10927363	10927728	.	+	.	Parent=NM_063952.5
NC_003280.10	RefSeq	exon	10927778	10929023	.	+	.	Parent=NM_063952.5
NC_003280.10	RefSeq	exon	10929069	10929705	.	+	.	Parent=NM_063952.5
NC_003280.10	RefSeq	exon	10929758	10930042	.	+	.	Parent=NM_063952.5
NC_003280.10	RefSeq	exon	10930086	10930748	.	+	.	Parent=NM_063952.5
NC_003280.10	RefSeq	exon	10930797	10931078	.	+	.	Parent=NM_063952.5
NC_003280.10	RefSeq	CDS	10926564	10926689	.	+	0	Parent=NM_063952.5
NC_003280.10	RefSeq	CDS	10926830	10927076	.	+	0	Parent=NM_063952.5
NC_003280.10	RefSeq	CDS	10927129	10927221	.	+	2	Parent=NM_063952.5
NC_003280.10	RefSeq	CDS	10927363	10927728	.	+	2	Parent=NM_063952.5
NC_003280.10	RefSeq	CDS	10927778	10929023	.	+	2	Parent=NM_063952.5
NC_003280.10	RefSeq	CDS	10929069	10929705	.	+	1	Parent=NM_063952.5
NC_003280.10	RefSeq	CDS	10929758	10930042	.	+	0	Parent=NM_063952.5
NC_003280.10	RefSeq	CDS	10930086	10930748	.	+	0	Parent=NM_063952.5
NC_003280.10	RefSeq	CDS	10930797	10930883	.	+	0	Parent=NM_063952.5
NC_003280.10	RefSeq	mRNA	10932712	10935184	.	-	.	ID=NM_001377857.2;geneID=174682;gene_name=R03D7.2
NC_003280.10	RefSeq	exon	10932712	10933144	.	-	.	Parent=NM_001377857.2
NC_003280.10	RefSeq	exon	10933471	10935184	.	-	.	Parent=NM_001377857.2
NC_003280.10	RefSeq	CDS	10933019	10933144	.	-	0	Parent=NM_001377857.2
NC_003280.10	RefSeq	CDS	10933471	10934517	.	-	0	Parent=NM_001377857.2
NC_003280.10	RefSeq	mRNA	10935726	10942198	.	-	.	ID=rna-CELE_R03D7.3;geneID=13186948;gene_name=R03D7.3
NC_003280.10	RefSeq	exon	10935726	10942198	.	-	.	Parent=rna-CELE_R03D7.3
NC_003280.10	RefSeq	CDS	10935726	10942198	.	-	0	Parent=rna-CELE_R03D7.3
NC_003280.10	RefSeq	mRNA	10942216	10943417	.	+	.	ID=NM_001267337.2;geneID=13186949;gene_name=R03D7.15
NC_003280.10	RefSeq	exon	10942216	10942672	.	+	.	Parent=NM_001267337.2
NC_003280.10	RefSeq	exon	10943270	10943417	.	+	.	Parent=NM_001267337.2
NC_003280.10	RefSeq	CDS	10942532	10942672	.	+	0	Parent=NM_001267337.2
NC_003280.10	RefSeq	CDS	10943270	10943353	.	+	0	Parent=NM_001267337.2
NC_003280.10	RefSeq	mRNA	10943390	10945660	.	-	.	ID=NM_063954.8;geneID=174683;gene_name=tceb-3
NC_003280.10	RefSeq	exon	10943390	10943905	.	-	.	Parent=NM_063954.8
NC_003280.10	RefSeq	exon	10943983	10944115	.	-	.	Parent=NM_063954.8
NC_003280.10	RefSeq	exon	10944173	10944480	.	-	.	Parent=NM_063954.8
NC_003280.10	RefSeq	exon	10944634	10945276	.	-	.	Parent=NM_063954.8
NC_003280.10	RefSeq	exon	10945505	10945660	.	-	.	Parent=NM_063954.8
NC_003280.10	RefSeq	CDS	10943748	10943905	.	-	2	Parent=NM_063954.8
NC_003280.10	RefSeq	CDS	10943983	10944115	.	-	0	Parent=NM_063954.8
NC_003280.10	RefSeq	CDS	10944173	10944480	.	-	2	Parent=NM_063954.8
NC_003280.10	RefSeq	CDS	10944634	10945276	.	-	0	Parent=NM_063954.8
NC_003280.10	RefSeq	CDS	10945505	10945567	.	-	0	Parent=NM_063954.8
NC_003280.10	RefSeq	mRNA	10947559	10949263	.	+	.	ID=NM_063955.4;geneID=187536;gene_name=R03D7.5
NC_003280.10	RefSeq	exon	10947559	10947673	.	+	.	Parent=NM_063955.4
NC_003280.10	RefSeq	exon	10947723	10947940	.	+	.	Parent=NM_063955.4
NC_003280.10	RefSeq	exon	10947994	10948182	.	+	.	Parent=NM_063955.4
NC_003280.10	RefSeq	exon	10948233	10948310	.	+	.	Parent=NM_063955.4
NC_003280.10	RefSeq	exon	10948383	10948446	.	+	.	Parent=NM_063955.4
NC_003280.10	RefSeq	exon	10948497	10948576	.	+	.	Parent=NM_063955.4
NC_003280.10	RefSeq	exon	10948626	10948733	.	+	.	Parent=NM_063955.4
NC_003280.10	RefSeq	exon	10948894	10949263	.	+	.	Parent=NM_063955.4
NC_003280.10	RefSeq	CDS	10947610	10947673	.	+	0	Parent=NM_063955.4
NC_003280.10	RefSeq	CDS	10947723	10947940	.	+	2	Parent=NM_063955.4
NC_003280.10	RefSeq	CDS	10947994	10948182	.	+	0	Parent=NM_063955.4
NC_003280.10	RefSeq	CDS	10948233	10948310	.	+	0	Parent=NM_063955.4
NC_003280.10	RefSeq	CDS	10948383	10948446	.	+	0	Parent=NM_063955.4
NC_003280.10	RefSeq	CDS	10948497	10948576	.	+	2	Parent=NM_063955.4
NC_003280.10	RefSeq	CDS	10948626	10948733	.	+	0	Parent=NM_063955.4
NC_003280.10	RefSeq	CDS	10948894	10949184	.	+	0	Parent=NM_063955.4
NC_003280.10	RefSeq	mRNA	10948906	10949184	.	+	.	ID=NM_001313646.1;geneID=187536;gene_name=R03D7.5
NC_003280.10	RefSeq	exon	10948906	10949184	.	+	.	Parent=NM_001313646.1
NC_003280.10	RefSeq	CDS	10948906	10949184	.	+	0	Parent=NM_001313646.1
NC_003280.10	RefSeq	mRNA	10950352	10951603	.	+	.	ID=NM_001267338.3;geneID=187537;gene_name=gst-5
NC_003280.10	RefSeq	exon	10950352	10950545	.	+	.	Parent=NM_001267338.3
NC_003280.10	RefSeq	exon	10951073	10951603	.	+	.	Parent=NM_001267338.3
NC_003280.10	RefSeq	CDS	10950413	10950545	.	+	0	Parent=NM_001267338.3
NC_003280.10	RefSeq	CDS	10951073	10951563	.	+	2	Parent=NM_001267338.3
NC_003280.10	RefSeq	mRNA	10951273	10951563	.	+	.	ID=NM_001267340.3;geneID=187537;gene_name=gst-5
NC_003280.10	RefSeq	exon	10951273	10951563	.	+	.	Parent=NM_001267340.3
NC_003280.10	RefSeq	CDS	10951273	10951563	.	+	0	Parent=NM_001267340.3
NC_003280.10	RefSeq	mRNA	10951592	10953165	.	-	.	ID=NM_063957.3;geneID=191735;gene_name=nos-1
NC_003280.10	RefSeq	exon	10951592	10951978	.	-	.	Parent=NM_063957.3
NC_003280.10	RefSeq	exon	10952028	10952200	.	-	.	Parent=NM_063957.3
NC_003280.10	RefSeq	exon	10952249	10952329	.	-	.	Parent=NM_063957.3
NC_003280.10	RefSeq	exon	10952377	10952457	.	-	.	Parent=NM_063957.3
NC_003280.10	RefSeq	exon	10952501	10952611	.	-	.	Parent=NM_063957.3
NC_003280.10	RefSeq	exon	10952679	10952915	.	-	.	Parent=NM_063957.3
NC_003280.10	RefSeq	exon	10952967	10953068	.	-	.	Parent=NM_063957.3
NC_003280.10	RefSeq	exon	10953115	10953165	.	-	.	Parent=NM_063957.3
NC_003280.10	RefSeq	CDS	10951879	10951978	.	-	1	Parent=NM_063957.3
NC_003280.10	RefSeq	CDS	10952028	10952200	.	-	0	Parent=NM_063957.3
NC_003280.10	RefSeq	CDS	10952249	10952329	.	-	0	Parent=NM_063957.3
NC_003280.10	RefSeq	CDS	10952377	10952457	.	-	0	Parent=NM_063957.3
NC_003280.10	RefSeq	CDS	10952501	10952611	.	-	0	Parent=NM_063957.3
NC_003280.10	RefSeq	CDS	10952679	10952915	.	-	0	Parent=NM_063957.3
NC_003280.10	RefSeq	CDS	10952967	10953068	.	-	0	Parent=NM_063957.3
NC_003280.10	RefSeq	CDS	10953115	10953165	.	-	0	Parent=NM_063957.3
NC_003280.10	RefSeq	mRNA	10953545	10956893	.	-	.	ID=NM_063958.3;geneID=174684;gene_name=R03D7.8
NC_003280.10	RefSeq	exon	10953545	10953670	.	-	.	Parent=NM_063958.3
NC_003280.10	RefSeq	exon	10953720	10953797	.	-	.	Parent=NM_063958.3
NC_003280.10	RefSeq	exon	10953861	10953938	.	-	.	Parent=NM_063958.3
NC_003280.10	RefSeq	exon	10953989	10954307	.	-	.	Parent=NM_063958.3
NC_003280.10	RefSeq	exon	10954675	10954807	.	-	.	Parent=NM_063958.3
NC_003280.10	RefSeq	exon	10954854	10954945	.	-	.	Parent=NM_063958.3
NC_003280.10	RefSeq	exon	10955006	10955161	.	-	.	Parent=NM_063958.3
NC_003280.10	RefSeq	exon	10955207	10955398	.	-	.	Parent=NM_063958.3
NC_003280.10	RefSeq	exon	10955807	10956209	.	-	.	Parent=NM_063958.3
NC_003280.10	RefSeq	exon	10956527	10956577	.	-	.	Parent=NM_063958.3
NC_003280.10	RefSeq	exon	10956624	10956726	.	-	.	Parent=NM_063958.3
NC_003280.10	RefSeq	exon	10956770	10956893	.	-	.	Parent=NM_063958.3
NC_003280.10	RefSeq	CDS	10953594	10953670	.	-	2	Parent=NM_063958.3
NC_003280.10	RefSeq	CDS	10953720	10953797	.	-	2	Parent=NM_063958.3
NC_003280.10	RefSeq	CDS	10953861	10953938	.	-	2	Parent=NM_063958.3
NC_003280.10	RefSeq	CDS	10953989	10954307	.	-	0	Parent=NM_063958.3
NC_003280.10	RefSeq	CDS	10954675	10954807	.	-	1	Parent=NM_063958.3
NC_003280.10	RefSeq	CDS	10954854	10954945	.	-	0	Parent=NM_063958.3
NC_003280.10	RefSeq	CDS	10955006	10955161	.	-	0	Parent=NM_063958.3
NC_003280.10	RefSeq	CDS	10955207	10955398	.	-	0	Parent=NM_063958.3
NC_003280.10	RefSeq	CDS	10955807	10956209	.	-	1	Parent=NM_063958.3
NC_003280.10	RefSeq	CDS	10956527	10956577	.	-	1	Parent=NM_063958.3
NC_003280.10	RefSeq	CDS	10956624	10956726	.	-	2	Parent=NM_063958.3
NC_003280.10	RefSeq	CDS	10956770	10956878	.	-	0	Parent=NM_063958.3
NC_003280.10	RefSeq	transcript	10957959	10958048	.	+	.	ID=NR_051627.1;geneID=13186955;gene_name=R03D7.10
NC_003280.10	RefSeq	exon	10957959	10958048	.	+	.	Parent=NR_051627.1
NC_003280.10	RefSeq	transcript	10957969	10958057	.	-	.	ID=NR_051628.1;geneID=13186956;gene_name=R03D7.11
NC_003280.10	RefSeq	exon	10957969	10958057	.	-	.	Parent=NR_051628.1
NC_003280.10	RefSeq	transcript	10959823	10959904	.	+	.	ID=NR_051629.1;geneID=13186957;gene_name=R03D7.12
NC_003280.10	RefSeq	exon	10959823	10959904	.	+	.	Parent=NR_051629.1
NC_003280.10	RefSeq	transcript	10959920	10960126	.	-	.	ID=NR_051630.1;geneID=13186958;gene_name=R03D7.9
NC_003280.10	RefSeq	exon	10959920	10960126	.	-	.	Parent=NR_051630.1
NC_003280.10	RefSeq	transcript	10959962	10960104	.	+	.	ID=NR_051631.1;geneID=13186959;gene_name=R03D7.14
NC_003280.10	RefSeq	exon	10959962	10960104	.	+	.	Parent=NR_051631.1
NC_003280.10	RefSeq	transcript	10967167	10967231	.	+	.	ID=NR_051632.1;geneID=13186960;gene_name=R03D7.13
NC_003280.10	RefSeq	exon	10967167	10967231	.	+	.	Parent=NR_051632.1
NC_003280.10	RefSeq	transcript	10972575	10972629	.	+	.	ID=NR_051633.1;geneID=13186962;gene_name=C09D8.12
NC_003280.10	RefSeq	exon	10972575	10972629	.	+	.	Parent=NR_051633.1
NC_003280.10	RefSeq	transcript	10972575	10972629	.	-	.	ID=NR_051634.1;geneID=13186963;gene_name=C09D8.6
NC_003280.10	RefSeq	exon	10972575	10972629	.	-	.	Parent=NR_051634.1
NC_003280.10	RefSeq	transcript	10975073	10975211	.	+	.	ID=NR_051635.1;geneID=13186964;gene_name=C09D8.9
NC_003280.10	RefSeq	exon	10975073	10975211	.	+	.	Parent=NR_051635.1
NC_003280.10	RefSeq	mRNA	10975539	11011782	.	+	.	ID=NM_001276741.3;geneID=174685;gene_name=ptp-3
NC_003280.10	RefSeq	exon	10975539	10975674	.	+	.	Parent=NM_001276741.3
NC_003280.10	RefSeq	exon	10976186	10976327	.	+	.	Parent=NM_001276741.3
NC_003280.10	RefSeq	exon	10976373	10976613	.	+	.	Parent=NM_001276741.3
NC_003280.10	RefSeq	exon	10977017	10977230	.	+	.	Parent=NM_001276741.3
NC_003280.10	RefSeq	exon	10983267	10983401	.	+	.	Parent=NM_001276741.3
NC_003280.10	RefSeq	exon	10983794	10983934	.	+	.	Parent=NM_001276741.3
NC_003280.10	RefSeq	exon	10983998	10984121	.	+	.	Parent=NM_001276741.3
NC_003280.10	RefSeq	exon	10984202	10984273	.	+	.	Parent=NM_001276741.3
NC_003280.10	RefSeq	exon	10984385	10984469	.	+	.	Parent=NM_001276741.3
NC_003280.10	RefSeq	exon	10984517	10984762	.	+	.	Parent=NM_001276741.3
NC_003280.10	RefSeq	exon	10985022	10985163	.	+	.	Parent=NM_001276741.3
NC_003280.10	RefSeq	exon	10985213	10985420	.	+	.	Parent=NM_001276741.3
NC_003280.10	RefSeq	exon	10985485	10985555	.	+	.	Parent=NM_001276741.3
NC_003280.10	RefSeq	exon	10985677	10986036	.	+	.	Parent=NM_001276741.3
NC_003280.10	RefSeq	exon	10993895	10993944	.	+	.	Parent=NM_001276741.3
NC_003280.10	RefSeq	exon	10994145	10994409	.	+	.	Parent=NM_001276741.3
NC_003280.10	RefSeq	exon	10995024	10995236	.	+	.	Parent=NM_001276741.3
NC_003280.10	RefSeq	exon	10995310	10995452	.	+	.	Parent=NM_001276741.3
NC_003280.10	RefSeq	exon	10996164	10996274	.	+	.	Parent=NM_001276741.3
NC_003280.10	RefSeq	exon	10998998	10999130	.	+	.	Parent=NM_001276741.3
NC_003280.10	RefSeq	exon	11006751	11006836	.	+	.	Parent=NM_001276741.3
NC_003280.10	RefSeq	exon	11007016	11007192	.	+	.	Parent=NM_001276741.3
NC_003280.10	RefSeq	exon	11007310	11007825	.	+	.	Parent=NM_001276741.3
NC_003280.10	RefSeq	exon	11007889	11008164	.	+	.	Parent=NM_001276741.3
NC_003280.10	RefSeq	exon	11009181	11009279	.	+	.	Parent=NM_001276741.3
NC_003280.10	RefSeq	exon	11009368	11010986	.	+	.	Parent=NM_001276741.3
NC_003280.10	RefSeq	exon	11011040	11011292	.	+	.	Parent=NM_001276741.3
NC_003280.10	RefSeq	exon	11011373	11011618	.	+	.	Parent=NM_001276741.3
NC_003280.10	RefSeq	exon	11011672	11011782	.	+	.	Parent=NM_001276741.3
NC_003280.10	RefSeq	CDS	10975539	10975674	.	+	0	Parent=NM_001276741.3
NC_003280.10	RefSeq	CDS	10976186	10976327	.	+	2	Parent=NM_001276741.3
NC_003280.10	RefSeq	CDS	10976373	10976613	.	+	1	Parent=NM_001276741.3
NC_003280.10	RefSeq	CDS	10977017	10977230	.	+	0	Parent=NM_001276741.3
NC_003280.10	RefSeq	CDS	10983267	10983401	.	+	2	Parent=NM_001276741.3
NC_003280.10	RefSeq	CDS	10983794	10983934	.	+	2	Parent=NM_001276741.3
NC_003280.10	RefSeq	CDS	10983998	10984121	.	+	2	Parent=NM_001276741.3
NC_003280.10	RefSeq	CDS	10984202	10984273	.	+	1	Parent=NM_001276741.3
NC_003280.10	RefSeq	CDS	10984385	10984469	.	+	1	Parent=NM_001276741.3
NC_003280.10	RefSeq	CDS	10984517	10984762	.	+	0	Parent=NM_001276741.3
NC_003280.10	RefSeq	CDS	10985022	10985163	.	+	0	Parent=NM_001276741.3
NC_003280.10	RefSeq	CDS	10985213	10985420	.	+	2	Parent=NM_001276741.3
NC_003280.10	RefSeq	CDS	10985485	10985555	.	+	1	Parent=NM_001276741.3
NC_003280.10	RefSeq	CDS	10985677	10986036	.	+	2	Parent=NM_001276741.3
NC_003280.10	RefSeq	CDS	10993895	10993944	.	+	2	Parent=NM_001276741.3
NC_003280.10	RefSeq	CDS	10994145	10994409	.	+	0	Parent=NM_001276741.3
NC_003280.10	RefSeq	CDS	10995024	10995236	.	+	2	Parent=NM_001276741.3
NC_003280.10	RefSeq	CDS	10995310	10995452	.	+	2	Parent=NM_001276741.3
NC_003280.10	RefSeq	CDS	10996164	10996274	.	+	0	Parent=NM_001276741.3
NC_003280.10	RefSeq	CDS	10998998	10999130	.	+	0	Parent=NM_001276741.3
NC_003280.10	RefSeq	CDS	11006751	11006836	.	+	2	Parent=NM_001276741.3
NC_003280.10	RefSeq	CDS	11007016	11007192	.	+	0	Parent=NM_001276741.3
NC_003280.10	RefSeq	CDS	11007310	11007825	.	+	0	Parent=NM_001276741.3
NC_003280.10	RefSeq	CDS	11007889	11008164	.	+	0	Parent=NM_001276741.3
NC_003280.10	RefSeq	CDS	11009181	11009279	.	+	0	Parent=NM_001276741.3
NC_003280.10	RefSeq	CDS	11009368	11010986	.	+	0	Parent=NM_001276741.3
NC_003280.10	RefSeq	CDS	11011040	11011292	.	+	1	Parent=NM_001276741.3
NC_003280.10	RefSeq	CDS	11011373	11011618	.	+	0	Parent=NM_001276741.3
NC_003280.10	RefSeq	CDS	11011672	11011782	.	+	0	Parent=NM_001276741.3
NC_003280.10	RefSeq	mRNA	10975539	11011782	.	+	.	ID=NM_001377859.2;geneID=174685;gene_name=ptp-3
NC_003280.10	RefSeq	exon	10975539	10975674	.	+	.	Parent=NM_001377859.2
NC_003280.10	RefSeq	exon	10976186	10976327	.	+	.	Parent=NM_001377859.2
NC_003280.10	RefSeq	exon	10976373	10976613	.	+	.	Parent=NM_001377859.2
NC_003280.10	RefSeq	exon	10977017	10977230	.	+	.	Parent=NM_001377859.2
NC_003280.10	RefSeq	exon	10983267	10983401	.	+	.	Parent=NM_001377859.2
NC_003280.10	RefSeq	exon	10983794	10983934	.	+	.	Parent=NM_001377859.2
NC_003280.10	RefSeq	exon	10983998	10984121	.	+	.	Parent=NM_001377859.2
NC_003280.10	RefSeq	exon	10984385	10984469	.	+	.	Parent=NM_001377859.2
NC_003280.10	RefSeq	exon	10984517	10984762	.	+	.	Parent=NM_001377859.2
NC_003280.10	RefSeq	exon	10985022	10985163	.	+	.	Parent=NM_001377859.2
NC_003280.10	RefSeq	exon	10985213	10985420	.	+	.	Parent=NM_001377859.2
NC_003280.10	RefSeq	exon	10985485	10985555	.	+	.	Parent=NM_001377859.2
NC_003280.10	RefSeq	exon	10986071	10986100	.	+	.	Parent=NM_001377859.2
NC_003280.10	RefSeq	exon	10993895	10993944	.	+	.	Parent=NM_001377859.2
NC_003280.10	RefSeq	exon	10994145	10994409	.	+	.	Parent=NM_001377859.2
NC_003280.10	RefSeq	exon	10995024	10995236	.	+	.	Parent=NM_001377859.2
NC_003280.10	RefSeq	exon	10995310	10995452	.	+	.	Parent=NM_001377859.2
NC_003280.10	RefSeq	exon	10996164	10996274	.	+	.	Parent=NM_001377859.2
NC_003280.10	RefSeq	exon	10998998	10999130	.	+	.	Parent=NM_001377859.2
NC_003280.10	RefSeq	exon	11006751	11006836	.	+	.	Parent=NM_001377859.2
NC_003280.10	RefSeq	exon	11007016	11007192	.	+	.	Parent=NM_001377859.2
NC_003280.10	RefSeq	exon	11007310	11007825	.	+	.	Parent=NM_001377859.2
NC_003280.10	RefSeq	exon	11007889	11008164	.	+	.	Parent=NM_001377859.2
NC_003280.10	RefSeq	exon	11009181	11009279	.	+	.	Parent=NM_001377859.2
NC_003280.10	RefSeq	exon	11009368	11010986	.	+	.	Parent=NM_001377859.2
NC_003280.10	RefSeq	exon	11011040	11011292	.	+	.	Parent=NM_001377859.2
NC_003280.10	RefSeq	exon	11011373	11011618	.	+	.	Parent=NM_001377859.2
NC_003280.10	RefSeq	exon	11011672	11011782	.	+	.	Parent=NM_001377859.2
NC_003280.10	RefSeq	CDS	10975539	10975674	.	+	0	Parent=NM_001377859.2
NC_003280.10	RefSeq	CDS	10976186	10976327	.	+	2	Parent=NM_001377859.2
NC_003280.10	RefSeq	CDS	10976373	10976613	.	+	1	Parent=NM_001377859.2
NC_003280.10	RefSeq	CDS	10977017	10977230	.	+	0	Parent=NM_001377859.2
NC_003280.10	RefSeq	CDS	10983267	10983401	.	+	2	Parent=NM_001377859.2
NC_003280.10	RefSeq	CDS	10983794	10983934	.	+	2	Parent=NM_001377859.2
NC_003280.10	RefSeq	CDS	10983998	10984121	.	+	2	Parent=NM_001377859.2
NC_003280.10	RefSeq	CDS	10984385	10984469	.	+	1	Parent=NM_001377859.2
NC_003280.10	RefSeq	CDS	10984517	10984762	.	+	0	Parent=NM_001377859.2
NC_003280.10	RefSeq	CDS	10985022	10985163	.	+	0	Parent=NM_001377859.2
NC_003280.10	RefSeq	CDS	10985213	10985420	.	+	2	Parent=NM_001377859.2
NC_003280.10	RefSeq	CDS	10985485	10985555	.	+	1	Parent=NM_001377859.2
NC_003280.10	RefSeq	CDS	10986071	10986100	.	+	2	Parent=NM_001377859.2
NC_003280.10	RefSeq	CDS	10993895	10993944	.	+	2	Parent=NM_001377859.2
NC_003280.10	RefSeq	CDS	10994145	10994409	.	+	0	Parent=NM_001377859.2
NC_003280.10	RefSeq	CDS	10995024	10995236	.	+	2	Parent=NM_001377859.2
NC_003280.10	RefSeq	CDS	10995310	10995452	.	+	2	Parent=NM_001377859.2
NC_003280.10	RefSeq	CDS	10996164	10996274	.	+	0	Parent=NM_001377859.2
NC_003280.10	RefSeq	CDS	10998998	10999130	.	+	0	Parent=NM_001377859.2
NC_003280.10	RefSeq	CDS	11006751	11006836	.	+	2	Parent=NM_001377859.2
NC_003280.10	RefSeq	CDS	11007016	11007192	.	+	0	Parent=NM_001377859.2
NC_003280.10	RefSeq	CDS	11007310	11007825	.	+	0	Parent=NM_001377859.2
NC_003280.10	RefSeq	CDS	11007889	11008164	.	+	0	Parent=NM_001377859.2
NC_003280.10	RefSeq	CDS	11009181	11009279	.	+	0	Parent=NM_001377859.2
NC_003280.10	RefSeq	CDS	11009368	11010986	.	+	0	Parent=NM_001377859.2
NC_003280.10	RefSeq	CDS	11011040	11011292	.	+	1	Parent=NM_001377859.2
NC_003280.10	RefSeq	CDS	11011373	11011618	.	+	0	Parent=NM_001377859.2
NC_003280.10	RefSeq	CDS	11011672	11011782	.	+	0	Parent=NM_001377859.2
NC_003280.10	RefSeq	mRNA	10975539	11012240	.	+	.	ID=NM_001377858.3;geneID=174685;gene_name=ptp-3
NC_003280.10	RefSeq	exon	10975539	10975674	.	+	.	Parent=NM_001377858.3
NC_003280.10	RefSeq	exon	10976186	10976327	.	+	.	Parent=NM_001377858.3
NC_003280.10	RefSeq	exon	10976373	10976613	.	+	.	Parent=NM_001377858.3
NC_003280.10	RefSeq	exon	10977017	10977230	.	+	.	Parent=NM_001377858.3
NC_003280.10	RefSeq	exon	10983267	10983401	.	+	.	Parent=NM_001377858.3
NC_003280.10	RefSeq	exon	10983794	10983934	.	+	.	Parent=NM_001377858.3
NC_003280.10	RefSeq	exon	10983998	10984121	.	+	.	Parent=NM_001377858.3
NC_003280.10	RefSeq	exon	10984202	10984273	.	+	.	Parent=NM_001377858.3
NC_003280.10	RefSeq	exon	10984385	10984469	.	+	.	Parent=NM_001377858.3
NC_003280.10	RefSeq	exon	10984517	10984762	.	+	.	Parent=NM_001377858.3
NC_003280.10	RefSeq	exon	10985022	10985163	.	+	.	Parent=NM_001377858.3
NC_003280.10	RefSeq	exon	10985213	10985420	.	+	.	Parent=NM_001377858.3
NC_003280.10	RefSeq	exon	10985485	10985555	.	+	.	Parent=NM_001377858.3
NC_003280.10	RefSeq	exon	10986071	10986100	.	+	.	Parent=NM_001377858.3
NC_003280.10	RefSeq	exon	10993895	10993944	.	+	.	Parent=NM_001377858.3
NC_003280.10	RefSeq	exon	10994145	10994409	.	+	.	Parent=NM_001377858.3
NC_003280.10	RefSeq	exon	10995024	10995236	.	+	.	Parent=NM_001377858.3
NC_003280.10	RefSeq	exon	10995310	10995452	.	+	.	Parent=NM_001377858.3
NC_003280.10	RefSeq	exon	10996164	10996274	.	+	.	Parent=NM_001377858.3
NC_003280.10	RefSeq	exon	10998998	10999130	.	+	.	Parent=NM_001377858.3
NC_003280.10	RefSeq	exon	11006751	11006836	.	+	.	Parent=NM_001377858.3
NC_003280.10	RefSeq	exon	11007016	11007192	.	+	.	Parent=NM_001377858.3
NC_003280.10	RefSeq	exon	11007310	11007825	.	+	.	Parent=NM_001377858.3
NC_003280.10	RefSeq	exon	11007889	11008164	.	+	.	Parent=NM_001377858.3
NC_003280.10	RefSeq	exon	11009181	11009279	.	+	.	Parent=NM_001377858.3
NC_003280.10	RefSeq	exon	11009368	11010986	.	+	.	Parent=NM_001377858.3
NC_003280.10	RefSeq	exon	11011040	11011292	.	+	.	Parent=NM_001377858.3
NC_003280.10	RefSeq	exon	11011373	11011618	.	+	.	Parent=NM_001377858.3
NC_003280.10	RefSeq	exon	11011672	11012240	.	+	.	Parent=NM_001377858.3
NC_003280.10	RefSeq	CDS	10975539	10975674	.	+	0	Parent=NM_001377858.3
NC_003280.10	RefSeq	CDS	10976186	10976327	.	+	2	Parent=NM_001377858.3
NC_003280.10	RefSeq	CDS	10976373	10976613	.	+	1	Parent=NM_001377858.3
NC_003280.10	RefSeq	CDS	10977017	10977230	.	+	0	Parent=NM_001377858.3
NC_003280.10	RefSeq	CDS	10983267	10983401	.	+	2	Parent=NM_001377858.3
NC_003280.10	RefSeq	CDS	10983794	10983934	.	+	2	Parent=NM_001377858.3
NC_003280.10	RefSeq	CDS	10983998	10984121	.	+	2	Parent=NM_001377858.3
NC_003280.10	RefSeq	CDS	10984202	10984273	.	+	1	Parent=NM_001377858.3
NC_003280.10	RefSeq	CDS	10984385	10984469	.	+	1	Parent=NM_001377858.3
NC_003280.10	RefSeq	CDS	10984517	10984762	.	+	0	Parent=NM_001377858.3
NC_003280.10	RefSeq	CDS	10985022	10985163	.	+	0	Parent=NM_001377858.3
NC_003280.10	RefSeq	CDS	10985213	10985420	.	+	2	Parent=NM_001377858.3
NC_003280.10	RefSeq	CDS	10985485	10985555	.	+	1	Parent=NM_001377858.3
NC_003280.10	RefSeq	CDS	10986071	10986100	.	+	2	Parent=NM_001377858.3
NC_003280.10	RefSeq	CDS	10993895	10993944	.	+	2	Parent=NM_001377858.3
NC_003280.10	RefSeq	CDS	10994145	10994409	.	+	0	Parent=NM_001377858.3
NC_003280.10	RefSeq	CDS	10995024	10995236	.	+	2	Parent=NM_001377858.3
NC_003280.10	RefSeq	CDS	10995310	10995452	.	+	2	Parent=NM_001377858.3
NC_003280.10	RefSeq	CDS	10996164	10996274	.	+	0	Parent=NM_001377858.3
NC_003280.10	RefSeq	CDS	10998998	10999130	.	+	0	Parent=NM_001377858.3
NC_003280.10	RefSeq	CDS	11006751	11006836	.	+	2	Parent=NM_001377858.3
NC_003280.10	RefSeq	CDS	11007016	11007192	.	+	0	Parent=NM_001377858.3
NC_003280.10	RefSeq	CDS	11007310	11007825	.	+	0	Parent=NM_001377858.3
NC_003280.10	RefSeq	CDS	11007889	11008164	.	+	0	Parent=NM_001377858.3
NC_003280.10	RefSeq	CDS	11009181	11009279	.	+	0	Parent=NM_001377858.3
NC_003280.10	RefSeq	CDS	11009368	11010986	.	+	0	Parent=NM_001377858.3
NC_003280.10	RefSeq	CDS	11011040	11011292	.	+	1	Parent=NM_001377858.3
NC_003280.10	RefSeq	CDS	11011373	11011618	.	+	0	Parent=NM_001377858.3
NC_003280.10	RefSeq	CDS	11011672	11011782	.	+	0	Parent=NM_001377858.3
NC_003280.10	RefSeq	mRNA	10975539	11012247	.	+	.	ID=NM_001026771.3;geneID=174685;gene_name=ptp-3
NC_003280.10	RefSeq	exon	10975539	10975674	.	+	.	Parent=NM_001026771.3
NC_003280.10	RefSeq	exon	10976186	10976327	.	+	.	Parent=NM_001026771.3
NC_003280.10	RefSeq	exon	10976373	10976613	.	+	.	Parent=NM_001026771.3
NC_003280.10	RefSeq	exon	10977017	10977230	.	+	.	Parent=NM_001026771.3
NC_003280.10	RefSeq	exon	10983267	10983401	.	+	.	Parent=NM_001026771.3
NC_003280.10	RefSeq	exon	10983794	10983934	.	+	.	Parent=NM_001026771.3
NC_003280.10	RefSeq	exon	10983998	10984121	.	+	.	Parent=NM_001026771.3
NC_003280.10	RefSeq	exon	10984385	10984469	.	+	.	Parent=NM_001026771.3
NC_003280.10	RefSeq	exon	10984517	10984762	.	+	.	Parent=NM_001026771.3
NC_003280.10	RefSeq	exon	10985022	10985163	.	+	.	Parent=NM_001026771.3
NC_003280.10	RefSeq	exon	10985213	10985420	.	+	.	Parent=NM_001026771.3
NC_003280.10	RefSeq	exon	10985485	10985555	.	+	.	Parent=NM_001026771.3
NC_003280.10	RefSeq	exon	10985677	10986036	.	+	.	Parent=NM_001026771.3
NC_003280.10	RefSeq	exon	10993895	10993944	.	+	.	Parent=NM_001026771.3
NC_003280.10	RefSeq	exon	10994145	10994409	.	+	.	Parent=NM_001026771.3
NC_003280.10	RefSeq	exon	10995024	10995236	.	+	.	Parent=NM_001026771.3
NC_003280.10	RefSeq	exon	10995310	10995452	.	+	.	Parent=NM_001026771.3
NC_003280.10	RefSeq	exon	10996164	10996274	.	+	.	Parent=NM_001026771.3
NC_003280.10	RefSeq	exon	10998998	10999130	.	+	.	Parent=NM_001026771.3
NC_003280.10	RefSeq	exon	11006751	11006836	.	+	.	Parent=NM_001026771.3
NC_003280.10	RefSeq	exon	11007016	11007192	.	+	.	Parent=NM_001026771.3
NC_003280.10	RefSeq	exon	11007310	11007825	.	+	.	Parent=NM_001026771.3
NC_003280.10	RefSeq	exon	11007889	11008164	.	+	.	Parent=NM_001026771.3
NC_003280.10	RefSeq	exon	11009181	11009279	.	+	.	Parent=NM_001026771.3
NC_003280.10	RefSeq	exon	11009368	11010986	.	+	.	Parent=NM_001026771.3
NC_003280.10	RefSeq	exon	11011040	11011292	.	+	.	Parent=NM_001026771.3
NC_003280.10	RefSeq	exon	11011373	11011618	.	+	.	Parent=NM_001026771.3
NC_003280.10	RefSeq	exon	11011672	11012247	.	+	.	Parent=NM_001026771.3
NC_003280.10	RefSeq	CDS	10975539	10975674	.	+	0	Parent=NM_001026771.3
NC_003280.10	RefSeq	CDS	10976186	10976327	.	+	2	Parent=NM_001026771.3
NC_003280.10	RefSeq	CDS	10976373	10976613	.	+	1	Parent=NM_001026771.3
NC_003280.10	RefSeq	CDS	10977017	10977230	.	+	0	Parent=NM_001026771.3
NC_003280.10	RefSeq	CDS	10983267	10983401	.	+	2	Parent=NM_001026771.3
NC_003280.10	RefSeq	CDS	10983794	10983934	.	+	2	Parent=NM_001026771.3
NC_003280.10	RefSeq	CDS	10983998	10984121	.	+	2	Parent=NM_001026771.3
NC_003280.10	RefSeq	CDS	10984385	10984469	.	+	1	Parent=NM_001026771.3
NC_003280.10	RefSeq	CDS	10984517	10984762	.	+	0	Parent=NM_001026771.3
NC_003280.10	RefSeq	CDS	10985022	10985163	.	+	0	Parent=NM_001026771.3
NC_003280.10	RefSeq	CDS	10985213	10985420	.	+	2	Parent=NM_001026771.3
NC_003280.10	RefSeq	CDS	10985485	10985555	.	+	1	Parent=NM_001026771.3
NC_003280.10	RefSeq	CDS	10985677	10986036	.	+	2	Parent=NM_001026771.3
NC_003280.10	RefSeq	CDS	10993895	10993944	.	+	2	Parent=NM_001026771.3
NC_003280.10	RefSeq	CDS	10994145	10994409	.	+	0	Parent=NM_001026771.3
NC_003280.10	RefSeq	CDS	10995024	10995236	.	+	2	Parent=NM_001026771.3
NC_003280.10	RefSeq	CDS	10995310	10995452	.	+	2	Parent=NM_001026771.3
NC_003280.10	RefSeq	CDS	10996164	10996274	.	+	0	Parent=NM_001026771.3
NC_003280.10	RefSeq	CDS	10998998	10999130	.	+	0	Parent=NM_001026771.3
NC_003280.10	RefSeq	CDS	11006751	11006836	.	+	2	Parent=NM_001026771.3
NC_003280.10	RefSeq	CDS	11007016	11007192	.	+	0	Parent=NM_001026771.3
NC_003280.10	RefSeq	CDS	11007310	11007825	.	+	0	Parent=NM_001026771.3
NC_003280.10	RefSeq	CDS	11007889	11008164	.	+	0	Parent=NM_001026771.3
NC_003280.10	RefSeq	CDS	11009181	11009279	.	+	0	Parent=NM_001026771.3
NC_003280.10	RefSeq	CDS	11009368	11010986	.	+	0	Parent=NM_001026771.3
NC_003280.10	RefSeq	CDS	11011040	11011292	.	+	1	Parent=NM_001026771.3
NC_003280.10	RefSeq	CDS	11011373	11011618	.	+	0	Parent=NM_001026771.3
NC_003280.10	RefSeq	CDS	11011672	11011782	.	+	0	Parent=NM_001026771.3
NC_003280.10	RefSeq	mRNA	10975569	11011782	.	+	.	ID=NM_001276742.3;geneID=174685;gene_name=ptp-3
NC_003280.10	RefSeq	exon	10975569	10975836	.	+	.	Parent=NM_001276742.3
NC_003280.10	RefSeq	exon	10976186	10976327	.	+	.	Parent=NM_001276742.3
NC_003280.10	RefSeq	exon	10976373	10976613	.	+	.	Parent=NM_001276742.3
NC_003280.10	RefSeq	exon	10977017	10977230	.	+	.	Parent=NM_001276742.3
NC_003280.10	RefSeq	exon	10983267	10983401	.	+	.	Parent=NM_001276742.3
NC_003280.10	RefSeq	exon	10983794	10983934	.	+	.	Parent=NM_001276742.3
NC_003280.10	RefSeq	exon	10983998	10984121	.	+	.	Parent=NM_001276742.3
NC_003280.10	RefSeq	exon	10984202	10984273	.	+	.	Parent=NM_001276742.3
NC_003280.10	RefSeq	exon	10984385	10984469	.	+	.	Parent=NM_001276742.3
NC_003280.10	RefSeq	exon	10984517	10984762	.	+	.	Parent=NM_001276742.3
NC_003280.10	RefSeq	exon	10985022	10985163	.	+	.	Parent=NM_001276742.3
NC_003280.10	RefSeq	exon	10985213	10985420	.	+	.	Parent=NM_001276742.3
NC_003280.10	RefSeq	exon	10985485	10985555	.	+	.	Parent=NM_001276742.3
NC_003280.10	RefSeq	exon	10985677	10986036	.	+	.	Parent=NM_001276742.3
NC_003280.10	RefSeq	exon	10993895	10993944	.	+	.	Parent=NM_001276742.3
NC_003280.10	RefSeq	exon	10994145	10994409	.	+	.	Parent=NM_001276742.3
NC_003280.10	RefSeq	exon	10995024	10995236	.	+	.	Parent=NM_001276742.3
NC_003280.10	RefSeq	exon	10995310	10995452	.	+	.	Parent=NM_001276742.3
NC_003280.10	RefSeq	exon	10996164	10996274	.	+	.	Parent=NM_001276742.3
NC_003280.10	RefSeq	exon	10998998	10999130	.	+	.	Parent=NM_001276742.3
NC_003280.10	RefSeq	exon	11006751	11006836	.	+	.	Parent=NM_001276742.3
NC_003280.10	RefSeq	exon	11007016	11007192	.	+	.	Parent=NM_001276742.3
NC_003280.10	RefSeq	exon	11007310	11007825	.	+	.	Parent=NM_001276742.3
NC_003280.10	RefSeq	exon	11007889	11008164	.	+	.	Parent=NM_001276742.3
NC_003280.10	RefSeq	exon	11009181	11009279	.	+	.	Parent=NM_001276742.3
NC_003280.10	RefSeq	exon	11009368	11010986	.	+	.	Parent=NM_001276742.3
NC_003280.10	RefSeq	exon	11011040	11011292	.	+	.	Parent=NM_001276742.3
NC_003280.10	RefSeq	exon	11011373	11011618	.	+	.	Parent=NM_001276742.3
NC_003280.10	RefSeq	exon	11011672	11011782	.	+	.	Parent=NM_001276742.3
NC_003280.10	RefSeq	CDS	10975569	10975836	.	+	0	Parent=NM_001276742.3
NC_003280.10	RefSeq	CDS	10976186	10976327	.	+	2	Parent=NM_001276742.3
NC_003280.10	RefSeq	CDS	10976373	10976613	.	+	1	Parent=NM_001276742.3
NC_003280.10	RefSeq	CDS	10977017	10977230	.	+	0	Parent=NM_001276742.3
NC_003280.10	RefSeq	CDS	10983267	10983401	.	+	2	Parent=NM_001276742.3
NC_003280.10	RefSeq	CDS	10983794	10983934	.	+	2	Parent=NM_001276742.3
NC_003280.10	RefSeq	CDS	10983998	10984121	.	+	2	Parent=NM_001276742.3
NC_003280.10	RefSeq	CDS	10984202	10984273	.	+	1	Parent=NM_001276742.3
NC_003280.10	RefSeq	CDS	10984385	10984469	.	+	1	Parent=NM_001276742.3
NC_003280.10	RefSeq	CDS	10984517	10984762	.	+	0	Parent=NM_001276742.3
NC_003280.10	RefSeq	CDS	10985022	10985163	.	+	0	Parent=NM_001276742.3
NC_003280.10	RefSeq	CDS	10985213	10985420	.	+	2	Parent=NM_001276742.3
NC_003280.10	RefSeq	CDS	10985485	10985555	.	+	1	Parent=NM_001276742.3
NC_003280.10	RefSeq	CDS	10985677	10986036	.	+	2	Parent=NM_001276742.3
NC_003280.10	RefSeq	CDS	10993895	10993944	.	+	2	Parent=NM_001276742.3
NC_003280.10	RefSeq	CDS	10994145	10994409	.	+	0	Parent=NM_001276742.3
NC_003280.10	RefSeq	CDS	10995024	10995236	.	+	2	Parent=NM_001276742.3
NC_003280.10	RefSeq	CDS	10995310	10995452	.	+	2	Parent=NM_001276742.3
NC_003280.10	RefSeq	CDS	10996164	10996274	.	+	0	Parent=NM_001276742.3
NC_003280.10	RefSeq	CDS	10998998	10999130	.	+	0	Parent=NM_001276742.3
NC_003280.10	RefSeq	CDS	11006751	11006836	.	+	2	Parent=NM_001276742.3
NC_003280.10	RefSeq	CDS	11007016	11007192	.	+	0	Parent=NM_001276742.3
NC_003280.10	RefSeq	CDS	11007310	11007825	.	+	0	Parent=NM_001276742.3
NC_003280.10	RefSeq	CDS	11007889	11008164	.	+	0	Parent=NM_001276742.3
NC_003280.10	RefSeq	CDS	11009181	11009279	.	+	0	Parent=NM_001276742.3
NC_003280.10	RefSeq	CDS	11009368	11010986	.	+	0	Parent=NM_001276742.3
NC_003280.10	RefSeq	CDS	11011040	11011292	.	+	1	Parent=NM_001276742.3
NC_003280.10	RefSeq	CDS	11011373	11011618	.	+	0	Parent=NM_001276742.3
NC_003280.10	RefSeq	CDS	11011672	11011782	.	+	0	Parent=NM_001276742.3
NC_003280.10	RefSeq	mRNA	10975569	11011782	.	+	.	ID=NM_001276743.3;geneID=174685;gene_name=ptp-3
NC_003280.10	RefSeq	exon	10975569	10975836	.	+	.	Parent=NM_001276743.3
NC_003280.10	RefSeq	exon	10976186	10976327	.	+	.	Parent=NM_001276743.3
NC_003280.10	RefSeq	exon	10976373	10976613	.	+	.	Parent=NM_001276743.3
NC_003280.10	RefSeq	exon	10977017	10977230	.	+	.	Parent=NM_001276743.3
NC_003280.10	RefSeq	exon	10983267	10983401	.	+	.	Parent=NM_001276743.3
NC_003280.10	RefSeq	exon	10983794	10983934	.	+	.	Parent=NM_001276743.3
NC_003280.10	RefSeq	exon	10983998	10984121	.	+	.	Parent=NM_001276743.3
NC_003280.10	RefSeq	exon	10984385	10984469	.	+	.	Parent=NM_001276743.3
NC_003280.10	RefSeq	exon	10984517	10984762	.	+	.	Parent=NM_001276743.3
NC_003280.10	RefSeq	exon	10985022	10985163	.	+	.	Parent=NM_001276743.3
NC_003280.10	RefSeq	exon	10985213	10985420	.	+	.	Parent=NM_001276743.3
NC_003280.10	RefSeq	exon	10985485	10985555	.	+	.	Parent=NM_001276743.3
NC_003280.10	RefSeq	exon	10985677	10986036	.	+	.	Parent=NM_001276743.3
NC_003280.10	RefSeq	exon	10993895	10993944	.	+	.	Parent=NM_001276743.3
NC_003280.10	RefSeq	exon	10994145	10994409	.	+	.	Parent=NM_001276743.3
NC_003280.10	RefSeq	exon	10995024	10995236	.	+	.	Parent=NM_001276743.3
NC_003280.10	RefSeq	exon	10995310	10995452	.	+	.	Parent=NM_001276743.3
NC_003280.10	RefSeq	exon	10996164	10996274	.	+	.	Parent=NM_001276743.3
NC_003280.10	RefSeq	exon	10998998	10999130	.	+	.	Parent=NM_001276743.3
NC_003280.10	RefSeq	exon	11006751	11006836	.	+	.	Parent=NM_001276743.3
NC_003280.10	RefSeq	exon	11007016	11007192	.	+	.	Parent=NM_001276743.3
NC_003280.10	RefSeq	exon	11007310	11007825	.	+	.	Parent=NM_001276743.3
NC_003280.10	RefSeq	exon	11007889	11008164	.	+	.	Parent=NM_001276743.3
NC_003280.10	RefSeq	exon	11009181	11009279	.	+	.	Parent=NM_001276743.3
NC_003280.10	RefSeq	exon	11009368	11010986	.	+	.	Parent=NM_001276743.3
NC_003280.10	RefSeq	exon	11011040	11011292	.	+	.	Parent=NM_001276743.3
NC_003280.10	RefSeq	exon	11011373	11011618	.	+	.	Parent=NM_001276743.3
NC_003280.10	RefSeq	exon	11011672	11011782	.	+	.	Parent=NM_001276743.3
NC_003280.10	RefSeq	CDS	10975569	10975836	.	+	0	Parent=NM_001276743.3
NC_003280.10	RefSeq	CDS	10976186	10976327	.	+	2	Parent=NM_001276743.3
NC_003280.10	RefSeq	CDS	10976373	10976613	.	+	1	Parent=NM_001276743.3
NC_003280.10	RefSeq	CDS	10977017	10977230	.	+	0	Parent=NM_001276743.3
NC_003280.10	RefSeq	CDS	10983267	10983401	.	+	2	Parent=NM_001276743.3
NC_003280.10	RefSeq	CDS	10983794	10983934	.	+	2	Parent=NM_001276743.3
NC_003280.10	RefSeq	CDS	10983998	10984121	.	+	2	Parent=NM_001276743.3
NC_003280.10	RefSeq	CDS	10984385	10984469	.	+	1	Parent=NM_001276743.3
NC_003280.10	RefSeq	CDS	10984517	10984762	.	+	0	Parent=NM_001276743.3
NC_003280.10	RefSeq	CDS	10985022	10985163	.	+	0	Parent=NM_001276743.3
NC_003280.10	RefSeq	CDS	10985213	10985420	.	+	2	Parent=NM_001276743.3
NC_003280.10	RefSeq	CDS	10985485	10985555	.	+	1	Parent=NM_001276743.3
NC_003280.10	RefSeq	CDS	10985677	10986036	.	+	2	Parent=NM_001276743.3
NC_003280.10	RefSeq	CDS	10993895	10993944	.	+	2	Parent=NM_001276743.3
NC_003280.10	RefSeq	CDS	10994145	10994409	.	+	0	Parent=NM_001276743.3
NC_003280.10	RefSeq	CDS	10995024	10995236	.	+	2	Parent=NM_001276743.3
NC_003280.10	RefSeq	CDS	10995310	10995452	.	+	2	Parent=NM_001276743.3
NC_003280.10	RefSeq	CDS	10996164	10996274	.	+	0	Parent=NM_001276743.3
NC_003280.10	RefSeq	CDS	10998998	10999130	.	+	0	Parent=NM_001276743.3
NC_003280.10	RefSeq	CDS	11006751	11006836	.	+	2	Parent=NM_001276743.3
NC_003280.10	RefSeq	CDS	11007016	11007192	.	+	0	Parent=NM_001276743.3
NC_003280.10	RefSeq	CDS	11007310	11007825	.	+	0	Parent=NM_001276743.3
NC_003280.10	RefSeq	CDS	11007889	11008164	.	+	0	Parent=NM_001276743.3
NC_003280.10	RefSeq	CDS	11009181	11009279	.	+	0	Parent=NM_001276743.3
NC_003280.10	RefSeq	CDS	11009368	11010986	.	+	0	Parent=NM_001276743.3
NC_003280.10	RefSeq	CDS	11011040	11011292	.	+	1	Parent=NM_001276743.3
NC_003280.10	RefSeq	CDS	11011373	11011618	.	+	0	Parent=NM_001276743.3
NC_003280.10	RefSeq	CDS	11011672	11011782	.	+	0	Parent=NM_001276743.3
NC_003280.10	RefSeq	transcript	10977378	10977527	.	-	.	ID=NR_051636.1;geneID=13186965;gene_name=C09D8.10
NC_003280.10	RefSeq	exon	10977378	10977527	.	-	.	Parent=NR_051636.1
NC_003280.10	RefSeq	transcript	10978458	10978666	.	-	.	ID=NR_051637.1;geneID=13186966;gene_name=C09D8.2
NC_003280.10	RefSeq	exon	10978458	10978666	.	-	.	Parent=NR_051637.1
NC_003280.10	RefSeq	mRNA	10983030	11012241	.	+	.	ID=NM_001267341.4;geneID=174685;gene_name=ptp-3
NC_003280.10	RefSeq	exon	10983030	10983217	.	+	.	Parent=NM_001267341.4
NC_003280.10	RefSeq	exon	10983267	10983401	.	+	.	Parent=NM_001267341.4
NC_003280.10	RefSeq	exon	10983794	10983934	.	+	.	Parent=NM_001267341.4
NC_003280.10	RefSeq	exon	10983998	10984121	.	+	.	Parent=NM_001267341.4
NC_003280.10	RefSeq	exon	10984385	10984469	.	+	.	Parent=NM_001267341.4
NC_003280.10	RefSeq	exon	10984517	10984762	.	+	.	Parent=NM_001267341.4
NC_003280.10	RefSeq	exon	10985022	10985163	.	+	.	Parent=NM_001267341.4
NC_003280.10	RefSeq	exon	10985213	10985420	.	+	.	Parent=NM_001267341.4
NC_003280.10	RefSeq	exon	10985485	10985555	.	+	.	Parent=NM_001267341.4
NC_003280.10	RefSeq	exon	10985677	10986036	.	+	.	Parent=NM_001267341.4
NC_003280.10	RefSeq	exon	10993895	10993944	.	+	.	Parent=NM_001267341.4
NC_003280.10	RefSeq	exon	10994145	10994409	.	+	.	Parent=NM_001267341.4
NC_003280.10	RefSeq	exon	10995024	10995236	.	+	.	Parent=NM_001267341.4
NC_003280.10	RefSeq	exon	10995310	10995452	.	+	.	Parent=NM_001267341.4
NC_003280.10	RefSeq	exon	10996164	10996274	.	+	.	Parent=NM_001267341.4
NC_003280.10	RefSeq	exon	10998998	10999130	.	+	.	Parent=NM_001267341.4
NC_003280.10	RefSeq	exon	11006751	11006836	.	+	.	Parent=NM_001267341.4
NC_003280.10	RefSeq	exon	11007016	11007192	.	+	.	Parent=NM_001267341.4
NC_003280.10	RefSeq	exon	11007310	11007825	.	+	.	Parent=NM_001267341.4
NC_003280.10	RefSeq	exon	11007889	11008164	.	+	.	Parent=NM_001267341.4
NC_003280.10	RefSeq	exon	11009181	11009279	.	+	.	Parent=NM_001267341.4
NC_003280.10	RefSeq	exon	11009368	11010986	.	+	.	Parent=NM_001267341.4
NC_003280.10	RefSeq	exon	11011040	11011292	.	+	.	Parent=NM_001267341.4
NC_003280.10	RefSeq	exon	11011373	11011618	.	+	.	Parent=NM_001267341.4
NC_003280.10	RefSeq	exon	11011672	11012241	.	+	.	Parent=NM_001267341.4
NC_003280.10	RefSeq	CDS	10983070	10983217	.	+	0	Parent=NM_001267341.4
NC_003280.10	RefSeq	CDS	10983267	10983401	.	+	2	Parent=NM_001267341.4
NC_003280.10	RefSeq	CDS	10983794	10983934	.	+	2	Parent=NM_001267341.4
NC_003280.10	RefSeq	CDS	10983998	10984121	.	+	2	Parent=NM_001267341.4
NC_003280.10	RefSeq	CDS	10984385	10984469	.	+	1	Parent=NM_001267341.4
NC_003280.10	RefSeq	CDS	10984517	10984762	.	+	0	Parent=NM_001267341.4
NC_003280.10	RefSeq	CDS	10985022	10985163	.	+	0	Parent=NM_001267341.4
NC_003280.10	RefSeq	CDS	10985213	10985420	.	+	2	Parent=NM_001267341.4
NC_003280.10	RefSeq	CDS	10985485	10985555	.	+	1	Parent=NM_001267341.4
NC_003280.10	RefSeq	CDS	10985677	10986036	.	+	2	Parent=NM_001267341.4
NC_003280.10	RefSeq	CDS	10993895	10993944	.	+	2	Parent=NM_001267341.4
NC_003280.10	RefSeq	CDS	10994145	10994409	.	+	0	Parent=NM_001267341.4
NC_003280.10	RefSeq	CDS	10995024	10995236	.	+	2	Parent=NM_001267341.4
NC_003280.10	RefSeq	CDS	10995310	10995452	.	+	2	Parent=NM_001267341.4
NC_003280.10	RefSeq	CDS	10996164	10996274	.	+	0	Parent=NM_001267341.4
NC_003280.10	RefSeq	CDS	10998998	10999130	.	+	0	Parent=NM_001267341.4
NC_003280.10	RefSeq	CDS	11006751	11006836	.	+	2	Parent=NM_001267341.4
NC_003280.10	RefSeq	CDS	11007016	11007192	.	+	0	Parent=NM_001267341.4
NC_003280.10	RefSeq	CDS	11007310	11007825	.	+	0	Parent=NM_001267341.4
NC_003280.10	RefSeq	CDS	11007889	11008164	.	+	0	Parent=NM_001267341.4
NC_003280.10	RefSeq	CDS	11009181	11009279	.	+	0	Parent=NM_001267341.4
NC_003280.10	RefSeq	CDS	11009368	11010986	.	+	0	Parent=NM_001267341.4
NC_003280.10	RefSeq	CDS	11011040	11011292	.	+	1	Parent=NM_001267341.4
NC_003280.10	RefSeq	CDS	11011373	11011618	.	+	0	Parent=NM_001267341.4
NC_003280.10	RefSeq	CDS	11011672	11011782	.	+	0	Parent=NM_001267341.4
NC_003280.10	RefSeq	mRNA	10983032	11012243	.	+	.	ID=NM_001404237.1;geneID=174685;gene_name=ptp-3
NC_003280.10	RefSeq	exon	10983032	10983217	.	+	.	Parent=NM_001404237.1
NC_003280.10	RefSeq	exon	10983267	10983401	.	+	.	Parent=NM_001404237.1
NC_003280.10	RefSeq	exon	10983794	10983934	.	+	.	Parent=NM_001404237.1
NC_003280.10	RefSeq	exon	10983998	10984121	.	+	.	Parent=NM_001404237.1
NC_003280.10	RefSeq	exon	10984202	10984273	.	+	.	Parent=NM_001404237.1
NC_003280.10	RefSeq	exon	10984385	10984469	.	+	.	Parent=NM_001404237.1
NC_003280.10	RefSeq	exon	10984517	10984762	.	+	.	Parent=NM_001404237.1
NC_003280.10	RefSeq	exon	10985022	10985163	.	+	.	Parent=NM_001404237.1
NC_003280.10	RefSeq	exon	10985213	10985420	.	+	.	Parent=NM_001404237.1
NC_003280.10	RefSeq	exon	10985485	10985555	.	+	.	Parent=NM_001404237.1
NC_003280.10	RefSeq	exon	10986071	10986100	.	+	.	Parent=NM_001404237.1
NC_003280.10	RefSeq	exon	10993895	10993944	.	+	.	Parent=NM_001404237.1
NC_003280.10	RefSeq	exon	10994145	10994409	.	+	.	Parent=NM_001404237.1
NC_003280.10	RefSeq	exon	10995024	10995236	.	+	.	Parent=NM_001404237.1
NC_003280.10	RefSeq	exon	10995310	10995452	.	+	.	Parent=NM_001404237.1
NC_003280.10	RefSeq	exon	10996164	10996274	.	+	.	Parent=NM_001404237.1
NC_003280.10	RefSeq	exon	10998998	10999130	.	+	.	Parent=NM_001404237.1
NC_003280.10	RefSeq	exon	11006751	11006836	.	+	.	Parent=NM_001404237.1
NC_003280.10	RefSeq	exon	11007016	11007192	.	+	.	Parent=NM_001404237.1
NC_003280.10	RefSeq	exon	11007310	11007825	.	+	.	Parent=NM_001404237.1
NC_003280.10	RefSeq	exon	11007889	11008164	.	+	.	Parent=NM_001404237.1
NC_003280.10	RefSeq	exon	11009181	11009279	.	+	.	Parent=NM_001404237.1
NC_003280.10	RefSeq	exon	11009368	11010986	.	+	.	Parent=NM_001404237.1
NC_003280.10	RefSeq	exon	11011040	11011292	.	+	.	Parent=NM_001404237.1
NC_003280.10	RefSeq	exon	11011373	11011618	.	+	.	Parent=NM_001404237.1
NC_003280.10	RefSeq	exon	11011672	11012243	.	+	.	Parent=NM_001404237.1
NC_003280.10	RefSeq	CDS	10983070	10983217	.	+	0	Parent=NM_001404237.1
NC_003280.10	RefSeq	CDS	10983267	10983401	.	+	2	Parent=NM_001404237.1
NC_003280.10	RefSeq	CDS	10983794	10983934	.	+	2	Parent=NM_001404237.1
NC_003280.10	RefSeq	CDS	10983998	10984121	.	+	2	Parent=NM_001404237.1
NC_003280.10	RefSeq	CDS	10984202	10984273	.	+	1	Parent=NM_001404237.1
NC_003280.10	RefSeq	CDS	10984385	10984469	.	+	1	Parent=NM_001404237.1
NC_003280.10	RefSeq	CDS	10984517	10984762	.	+	0	Parent=NM_001404237.1
NC_003280.10	RefSeq	CDS	10985022	10985163	.	+	0	Parent=NM_001404237.1
NC_003280.10	RefSeq	CDS	10985213	10985420	.	+	2	Parent=NM_001404237.1
NC_003280.10	RefSeq	CDS	10985485	10985555	.	+	1	Parent=NM_001404237.1
NC_003280.10	RefSeq	CDS	10986071	10986100	.	+	2	Parent=NM_001404237.1
NC_003280.10	RefSeq	CDS	10993895	10993944	.	+	2	Parent=NM_001404237.1
NC_003280.10	RefSeq	CDS	10994145	10994409	.	+	0	Parent=NM_001404237.1
NC_003280.10	RefSeq	CDS	10995024	10995236	.	+	2	Parent=NM_001404237.1
NC_003280.10	RefSeq	CDS	10995310	10995452	.	+	2	Parent=NM_001404237.1
NC_003280.10	RefSeq	CDS	10996164	10996274	.	+	0	Parent=NM_001404237.1
NC_003280.10	RefSeq	CDS	10998998	10999130	.	+	0	Parent=NM_001404237.1
NC_003280.10	RefSeq	CDS	11006751	11006836	.	+	2	Parent=NM_001404237.1
NC_003280.10	RefSeq	CDS	11007016	11007192	.	+	0	Parent=NM_001404237.1
NC_003280.10	RefSeq	CDS	11007310	11007825	.	+	0	Parent=NM_001404237.1
NC_003280.10	RefSeq	CDS	11007889	11008164	.	+	0	Parent=NM_001404237.1
NC_003280.10	RefSeq	CDS	11009181	11009279	.	+	0	Parent=NM_001404237.1
NC_003280.10	RefSeq	CDS	11009368	11010986	.	+	0	Parent=NM_001404237.1
NC_003280.10	RefSeq	CDS	11011040	11011292	.	+	1	Parent=NM_001404237.1
NC_003280.10	RefSeq	CDS	11011373	11011618	.	+	0	Parent=NM_001404237.1
NC_003280.10	RefSeq	CDS	11011672	11011782	.	+	0	Parent=NM_001404237.1
NC_003280.10	RefSeq	mRNA	10983070	11011782	.	+	.	ID=NM_001377860.2;geneID=174685;gene_name=ptp-3
NC_003280.10	RefSeq	exon	10983070	10983217	.	+	.	Parent=NM_001377860.2
NC_003280.10	RefSeq	exon	10983267	10983401	.	+	.	Parent=NM_001377860.2
NC_003280.10	RefSeq	exon	10983794	10983934	.	+	.	Parent=NM_001377860.2
NC_003280.10	RefSeq	exon	10983998	10984121	.	+	.	Parent=NM_001377860.2
NC_003280.10	RefSeq	exon	10984202	10984273	.	+	.	Parent=NM_001377860.2
NC_003280.10	RefSeq	exon	10984385	10984469	.	+	.	Parent=NM_001377860.2
NC_003280.10	RefSeq	exon	10984517	10984762	.	+	.	Parent=NM_001377860.2
NC_003280.10	RefSeq	exon	10985022	10985163	.	+	.	Parent=NM_001377860.2
NC_003280.10	RefSeq	exon	10985213	10985420	.	+	.	Parent=NM_001377860.2
NC_003280.10	RefSeq	exon	10985485	10985555	.	+	.	Parent=NM_001377860.2
NC_003280.10	RefSeq	exon	10985677	10986036	.	+	.	Parent=NM_001377860.2
NC_003280.10	RefSeq	exon	10993895	10993944	.	+	.	Parent=NM_001377860.2
NC_003280.10	RefSeq	exon	10994145	10994409	.	+	.	Parent=NM_001377860.2
NC_003280.10	RefSeq	exon	10995024	10995236	.	+	.	Parent=NM_001377860.2
NC_003280.10	RefSeq	exon	10995310	10995452	.	+	.	Parent=NM_001377860.2
NC_003280.10	RefSeq	exon	10996164	10996274	.	+	.	Parent=NM_001377860.2
NC_003280.10	RefSeq	exon	10998998	10999130	.	+	.	Parent=NM_001377860.2
NC_003280.10	RefSeq	exon	11006751	11006836	.	+	.	Parent=NM_001377860.2
NC_003280.10	RefSeq	exon	11007016	11007192	.	+	.	Parent=NM_001377860.2
NC_003280.10	RefSeq	exon	11007310	11007825	.	+	.	Parent=NM_001377860.2
NC_003280.10	RefSeq	exon	11007889	11008164	.	+	.	Parent=NM_001377860.2
NC_003280.10	RefSeq	exon	11009181	11009279	.	+	.	Parent=NM_001377860.2
NC_003280.10	RefSeq	exon	11009368	11010986	.	+	.	Parent=NM_001377860.2
NC_003280.10	RefSeq	exon	11011040	11011292	.	+	.	Parent=NM_001377860.2
NC_003280.10	RefSeq	exon	11011373	11011618	.	+	.	Parent=NM_001377860.2
NC_003280.10	RefSeq	exon	11011672	11011782	.	+	.	Parent=NM_001377860.2
NC_003280.10	RefSeq	CDS	10983070	10983217	.	+	0	Parent=NM_001377860.2
NC_003280.10	RefSeq	CDS	10983267	10983401	.	+	2	Parent=NM_001377860.2
NC_003280.10	RefSeq	CDS	10983794	10983934	.	+	2	Parent=NM_001377860.2
NC_003280.10	RefSeq	CDS	10983998	10984121	.	+	2	Parent=NM_001377860.2
NC_003280.10	RefSeq	CDS	10984202	10984273	.	+	1	Parent=NM_001377860.2
NC_003280.10	RefSeq	CDS	10984385	10984469	.	+	1	Parent=NM_001377860.2
NC_003280.10	RefSeq	CDS	10984517	10984762	.	+	0	Parent=NM_001377860.2
NC_003280.10	RefSeq	CDS	10985022	10985163	.	+	0	Parent=NM_001377860.2
NC_003280.10	RefSeq	CDS	10985213	10985420	.	+	2	Parent=NM_001377860.2
NC_003280.10	RefSeq	CDS	10985485	10985555	.	+	1	Parent=NM_001377860.2
NC_003280.10	RefSeq	CDS	10985677	10986036	.	+	2	Parent=NM_001377860.2
NC_003280.10	RefSeq	CDS	10993895	10993944	.	+	2	Parent=NM_001377860.2
NC_003280.10	RefSeq	CDS	10994145	10994409	.	+	0	Parent=NM_001377860.2
NC_003280.10	RefSeq	CDS	10995024	10995236	.	+	2	Parent=NM_001377860.2
NC_003280.10	RefSeq	CDS	10995310	10995452	.	+	2	Parent=NM_001377860.2
NC_003280.10	RefSeq	CDS	10996164	10996274	.	+	0	Parent=NM_001377860.2
NC_003280.10	RefSeq	CDS	10998998	10999130	.	+	0	Parent=NM_001377860.2
NC_003280.10	RefSeq	CDS	11006751	11006836	.	+	2	Parent=NM_001377860.2
NC_003280.10	RefSeq	CDS	11007016	11007192	.	+	0	Parent=NM_001377860.2
NC_003280.10	RefSeq	CDS	11007310	11007825	.	+	0	Parent=NM_001377860.2
NC_003280.10	RefSeq	CDS	11007889	11008164	.	+	0	Parent=NM_001377860.2
NC_003280.10	RefSeq	CDS	11009181	11009279	.	+	0	Parent=NM_001377860.2
NC_003280.10	RefSeq	CDS	11009368	11010986	.	+	0	Parent=NM_001377860.2
NC_003280.10	RefSeq	CDS	11011040	11011292	.	+	1	Parent=NM_001377860.2
NC_003280.10	RefSeq	CDS	11011373	11011618	.	+	0	Parent=NM_001377860.2
NC_003280.10	RefSeq	CDS	11011672	11011782	.	+	0	Parent=NM_001377860.2
NC_003280.10	RefSeq	mRNA	10983070	11011782	.	+	.	ID=NM_001404238.1;geneID=174685;gene_name=ptp-3
NC_003280.10	RefSeq	exon	10983070	10983217	.	+	.	Parent=NM_001404238.1
NC_003280.10	RefSeq	exon	10983267	10983401	.	+	.	Parent=NM_001404238.1
NC_003280.10	RefSeq	exon	10983794	10983934	.	+	.	Parent=NM_001404238.1
NC_003280.10	RefSeq	exon	10983998	10984121	.	+	.	Parent=NM_001404238.1
NC_003280.10	RefSeq	exon	10984385	10984469	.	+	.	Parent=NM_001404238.1
NC_003280.10	RefSeq	exon	10984517	10984762	.	+	.	Parent=NM_001404238.1
NC_003280.10	RefSeq	exon	10985022	10985163	.	+	.	Parent=NM_001404238.1
NC_003280.10	RefSeq	exon	10985213	10985420	.	+	.	Parent=NM_001404238.1
NC_003280.10	RefSeq	exon	10985485	10985555	.	+	.	Parent=NM_001404238.1
NC_003280.10	RefSeq	exon	10986071	10986100	.	+	.	Parent=NM_001404238.1
NC_003280.10	RefSeq	exon	10993895	10993944	.	+	.	Parent=NM_001404238.1
NC_003280.10	RefSeq	exon	10994145	10994409	.	+	.	Parent=NM_001404238.1
NC_003280.10	RefSeq	exon	10995024	10995236	.	+	.	Parent=NM_001404238.1
NC_003280.10	RefSeq	exon	10995310	10995452	.	+	.	Parent=NM_001404238.1
NC_003280.10	RefSeq	exon	10996164	10996274	.	+	.	Parent=NM_001404238.1
NC_003280.10	RefSeq	exon	10998998	10999130	.	+	.	Parent=NM_001404238.1
NC_003280.10	RefSeq	exon	11006751	11006836	.	+	.	Parent=NM_001404238.1
NC_003280.10	RefSeq	exon	11007016	11007192	.	+	.	Parent=NM_001404238.1
NC_003280.10	RefSeq	exon	11007310	11007825	.	+	.	Parent=NM_001404238.1
NC_003280.10	RefSeq	exon	11007889	11008164	.	+	.	Parent=NM_001404238.1
NC_003280.10	RefSeq	exon	11009181	11009279	.	+	.	Parent=NM_001404238.1
NC_003280.10	RefSeq	exon	11009368	11010986	.	+	.	Parent=NM_001404238.1
NC_003280.10	RefSeq	exon	11011040	11011292	.	+	.	Parent=NM_001404238.1
NC_003280.10	RefSeq	exon	11011373	11011618	.	+	.	Parent=NM_001404238.1
NC_003280.10	RefSeq	exon	11011672	11011782	.	+	.	Parent=NM_001404238.1
NC_003280.10	RefSeq	CDS	10983070	10983217	.	+	0	Parent=NM_001404238.1
NC_003280.10	RefSeq	CDS	10983267	10983401	.	+	2	Parent=NM_001404238.1
NC_003280.10	RefSeq	CDS	10983794	10983934	.	+	2	Parent=NM_001404238.1
NC_003280.10	RefSeq	CDS	10983998	10984121	.	+	2	Parent=NM_001404238.1
NC_003280.10	RefSeq	CDS	10984385	10984469	.	+	1	Parent=NM_001404238.1
NC_003280.10	RefSeq	CDS	10984517	10984762	.	+	0	Parent=NM_001404238.1
NC_003280.10	RefSeq	CDS	10985022	10985163	.	+	0	Parent=NM_001404238.1
NC_003280.10	RefSeq	CDS	10985213	10985420	.	+	2	Parent=NM_001404238.1
NC_003280.10	RefSeq	CDS	10985485	10985555	.	+	1	Parent=NM_001404238.1
NC_003280.10	RefSeq	CDS	10986071	10986100	.	+	2	Parent=NM_001404238.1
NC_003280.10	RefSeq	CDS	10993895	10993944	.	+	2	Parent=NM_001404238.1
NC_003280.10	RefSeq	CDS	10994145	10994409	.	+	0	Parent=NM_001404238.1
NC_003280.10	RefSeq	CDS	10995024	10995236	.	+	2	Parent=NM_001404238.1
NC_003280.10	RefSeq	CDS	10995310	10995452	.	+	2	Parent=NM_001404238.1
NC_003280.10	RefSeq	CDS	10996164	10996274	.	+	0	Parent=NM_001404238.1
NC_003280.10	RefSeq	CDS	10998998	10999130	.	+	0	Parent=NM_001404238.1
NC_003280.10	RefSeq	CDS	11006751	11006836	.	+	2	Parent=NM_001404238.1
NC_003280.10	RefSeq	CDS	11007016	11007192	.	+	0	Parent=NM_001404238.1
NC_003280.10	RefSeq	CDS	11007310	11007825	.	+	0	Parent=NM_001404238.1
NC_003280.10	RefSeq	CDS	11007889	11008164	.	+	0	Parent=NM_001404238.1
NC_003280.10	RefSeq	CDS	11009181	11009279	.	+	0	Parent=NM_001404238.1
NC_003280.10	RefSeq	CDS	11009368	11010986	.	+	0	Parent=NM_001404238.1
NC_003280.10	RefSeq	CDS	11011040	11011292	.	+	1	Parent=NM_001404238.1
NC_003280.10	RefSeq	CDS	11011373	11011618	.	+	0	Parent=NM_001404238.1
NC_003280.10	RefSeq	CDS	11011672	11011782	.	+	0	Parent=NM_001404238.1
NC_003280.10	RefSeq	transcript	10986563	10986765	.	-	.	ID=NR_051638.1;geneID=13186967;gene_name=C09D8.3
NC_003280.10	RefSeq	exon	10986563	10986765	.	-	.	Parent=NR_051638.1
NC_003280.10	RefSeq	transcript	10986833	10986981	.	-	.	ID=NR_051639.1;geneID=13186968;gene_name=C09D8.5
NC_003280.10	RefSeq	exon	10986833	10986981	.	-	.	Parent=NR_051639.1
NC_003280.10	RefSeq	transcript	10987921	10988062	.	-	.	ID=NR_051640.1;geneID=13186969;gene_name=C09D8.13
NC_003280.10	RefSeq	exon	10987921	10988062	.	-	.	Parent=NR_051640.1
NC_003280.10	RefSeq	transcript	10988742	10988964	.	-	.	ID=NR_051641.1;geneID=13186970;gene_name=C09D8.15
NC_003280.10	RefSeq	exon	10988742	10988964	.	-	.	Parent=NR_051641.1
NC_003280.10	RefSeq	transcript	10989265	10989463	.	-	.	ID=NR_051642.1;geneID=13186971;gene_name=C09D8.14
NC_003280.10	RefSeq	exon	10989265	10989463	.	-	.	Parent=NR_051642.1
NC_003280.10	RefSeq	transcript	10989933	10990078	.	-	.	ID=NR_051643.1;geneID=13186972;gene_name=C09D8.11
NC_003280.10	RefSeq	exon	10989933	10990078	.	-	.	Parent=NR_051643.1
NC_003280.10	RefSeq	transcript	10991323	10991436	.	-	.	ID=NR_051644.1;geneID=13186973;gene_name=C09D8.7
NC_003280.10	RefSeq	exon	10991323	10991436	.	-	.	Parent=NR_051644.1
NC_003280.10	RefSeq	transcript	10992579	10992717	.	-	.	ID=NR_051645.1;geneID=13186974;gene_name=C09D8.8
NC_003280.10	RefSeq	exon	10992579	10992717	.	-	.	Parent=NR_051645.1
NC_003280.10	RefSeq	mRNA	10993507	11012247	.	+	.	ID=NM_001026772.6;geneID=174685;gene_name=ptp-3
NC_003280.10	RefSeq	exon	10993507	10993702	.	+	.	Parent=NM_001026772.6
NC_003280.10	RefSeq	exon	10993895	10993944	.	+	.	Parent=NM_001026772.6
NC_003280.10	RefSeq	exon	10994145	10994409	.	+	.	Parent=NM_001026772.6
NC_003280.10	RefSeq	exon	10995024	10995236	.	+	.	Parent=NM_001026772.6
NC_003280.10	RefSeq	exon	10995310	10995452	.	+	.	Parent=NM_001026772.6
NC_003280.10	RefSeq	exon	10996164	10996274	.	+	.	Parent=NM_001026772.6
NC_003280.10	RefSeq	exon	10998998	10999130	.	+	.	Parent=NM_001026772.6
NC_003280.10	RefSeq	exon	11006751	11006836	.	+	.	Parent=NM_001026772.6
NC_003280.10	RefSeq	exon	11007016	11007192	.	+	.	Parent=NM_001026772.6
NC_003280.10	RefSeq	exon	11007310	11007825	.	+	.	Parent=NM_001026772.6
NC_003280.10	RefSeq	exon	11007889	11008164	.	+	.	Parent=NM_001026772.6
NC_003280.10	RefSeq	exon	11009181	11009279	.	+	.	Parent=NM_001026772.6
NC_003280.10	RefSeq	exon	11009368	11010986	.	+	.	Parent=NM_001026772.6
NC_003280.10	RefSeq	exon	11011040	11011292	.	+	.	Parent=NM_001026772.6
NC_003280.10	RefSeq	exon	11011373	11011618	.	+	.	Parent=NM_001026772.6
NC_003280.10	RefSeq	exon	11011672	11012247	.	+	.	Parent=NM_001026772.6
NC_003280.10	RefSeq	CDS	10993597	10993702	.	+	0	Parent=NM_001026772.6
NC_003280.10	RefSeq	CDS	10993895	10993944	.	+	2	Parent=NM_001026772.6
NC_003280.10	RefSeq	CDS	10994145	10994409	.	+	0	Parent=NM_001026772.6
NC_003280.10	RefSeq	CDS	10995024	10995236	.	+	2	Parent=NM_001026772.6
NC_003280.10	RefSeq	CDS	10995310	10995452	.	+	2	Parent=NM_001026772.6
NC_003280.10	RefSeq	CDS	10996164	10996274	.	+	0	Parent=NM_001026772.6
NC_003280.10	RefSeq	CDS	10998998	10999130	.	+	0	Parent=NM_001026772.6
NC_003280.10	RefSeq	CDS	11006751	11006836	.	+	2	Parent=NM_001026772.6
NC_003280.10	RefSeq	CDS	11007016	11007192	.	+	0	Parent=NM_001026772.6
NC_003280.10	RefSeq	CDS	11007310	11007825	.	+	0	Parent=NM_001026772.6
NC_003280.10	RefSeq	CDS	11007889	11008164	.	+	0	Parent=NM_001026772.6
NC_003280.10	RefSeq	CDS	11009181	11009279	.	+	0	Parent=NM_001026772.6
NC_003280.10	RefSeq	CDS	11009368	11010986	.	+	0	Parent=NM_001026772.6
NC_003280.10	RefSeq	CDS	11011040	11011292	.	+	1	Parent=NM_001026772.6
NC_003280.10	RefSeq	CDS	11011373	11011618	.	+	0	Parent=NM_001026772.6
NC_003280.10	RefSeq	CDS	11011672	11011782	.	+	0	Parent=NM_001026772.6
NC_003280.10	RefSeq	transcript	10998059	10998207	.	-	.	ID=NR_051646.1;geneID=13186975;gene_name=C09D8.4
NC_003280.10	RefSeq	exon	10998059	10998207	.	-	.	Parent=NR_051646.1
NC_003280.10	RefSeq	transcript	11000791	11000933	.	-	.	ID=NR_051647.1;geneID=13186976;gene_name=F38A3.5
NC_003280.10	RefSeq	exon	11000791	11000933	.	-	.	Parent=NR_051647.1
NC_003280.10	RefSeq	mRNA	11002980	11012242	.	+	.	ID=NM_001026773.6;geneID=174685;gene_name=ptp-3
NC_003280.10	RefSeq	exon	11002980	11003250	.	+	.	Parent=NM_001026773.6
NC_003280.10	RefSeq	exon	11006751	11006836	.	+	.	Parent=NM_001026773.6
NC_003280.10	RefSeq	exon	11007016	11007192	.	+	.	Parent=NM_001026773.6
NC_003280.10	RefSeq	exon	11007310	11007825	.	+	.	Parent=NM_001026773.6
NC_003280.10	RefSeq	exon	11007889	11008164	.	+	.	Parent=NM_001026773.6
NC_003280.10	RefSeq	exon	11009181	11009279	.	+	.	Parent=NM_001026773.6
NC_003280.10	RefSeq	exon	11009368	11010986	.	+	.	Parent=NM_001026773.6
NC_003280.10	RefSeq	exon	11011040	11011292	.	+	.	Parent=NM_001026773.6
NC_003280.10	RefSeq	exon	11011373	11011618	.	+	.	Parent=NM_001026773.6
NC_003280.10	RefSeq	exon	11011672	11012242	.	+	.	Parent=NM_001026773.6
NC_003280.10	RefSeq	CDS	11002983	11003250	.	+	0	Parent=NM_001026773.6
NC_003280.10	RefSeq	CDS	11006751	11006836	.	+	2	Parent=NM_001026773.6
NC_003280.10	RefSeq	CDS	11007016	11007192	.	+	0	Parent=NM_001026773.6
NC_003280.10	RefSeq	CDS	11007310	11007825	.	+	0	Parent=NM_001026773.6
NC_003280.10	RefSeq	CDS	11007889	11008164	.	+	0	Parent=NM_001026773.6
NC_003280.10	RefSeq	CDS	11009181	11009279	.	+	0	Parent=NM_001026773.6
NC_003280.10	RefSeq	CDS	11009368	11010986	.	+	0	Parent=NM_001026773.6
NC_003280.10	RefSeq	CDS	11011040	11011292	.	+	1	Parent=NM_001026773.6
NC_003280.10	RefSeq	CDS	11011373	11011618	.	+	0	Parent=NM_001026773.6
NC_003280.10	RefSeq	CDS	11011672	11011782	.	+	0	Parent=NM_001026773.6
NC_003280.10	RefSeq	mRNA	11005699	11012244	.	+	.	ID=NM_001276744.4;geneID=174685;gene_name=ptp-3
NC_003280.10	RefSeq	exon	11005699	11006617	.	+	.	Parent=NM_001276744.4
NC_003280.10	RefSeq	exon	11006751	11006836	.	+	.	Parent=NM_001276744.4
NC_003280.10	RefSeq	exon	11007016	11007192	.	+	.	Parent=NM_001276744.4
NC_003280.10	RefSeq	exon	11007310	11007825	.	+	.	Parent=NM_001276744.4
NC_003280.10	RefSeq	exon	11007889	11008164	.	+	.	Parent=NM_001276744.4
NC_003280.10	RefSeq	exon	11009181	11009279	.	+	.	Parent=NM_001276744.4
NC_003280.10	RefSeq	exon	11009368	11010986	.	+	.	Parent=NM_001276744.4
NC_003280.10	RefSeq	exon	11011040	11011292	.	+	.	Parent=NM_001276744.4
NC_003280.10	RefSeq	exon	11011373	11011618	.	+	.	Parent=NM_001276744.4
NC_003280.10	RefSeq	exon	11011672	11012244	.	+	.	Parent=NM_001276744.4
NC_003280.10	RefSeq	CDS	11006257	11006617	.	+	0	Parent=NM_001276744.4
NC_003280.10	RefSeq	CDS	11006751	11006836	.	+	2	Parent=NM_001276744.4
NC_003280.10	RefSeq	CDS	11007016	11007192	.	+	0	Parent=NM_001276744.4
NC_003280.10	RefSeq	CDS	11007310	11007825	.	+	0	Parent=NM_001276744.4
NC_003280.10	RefSeq	CDS	11007889	11008164	.	+	0	Parent=NM_001276744.4
NC_003280.10	RefSeq	CDS	11009181	11009279	.	+	0	Parent=NM_001276744.4
NC_003280.10	RefSeq	CDS	11009368	11010986	.	+	0	Parent=NM_001276744.4
NC_003280.10	RefSeq	CDS	11011040	11011292	.	+	1	Parent=NM_001276744.4
NC_003280.10	RefSeq	CDS	11011373	11011618	.	+	0	Parent=NM_001276744.4
NC_003280.10	RefSeq	CDS	11011672	11011782	.	+	0	Parent=NM_001276744.4
NC_003280.10	RefSeq	mRNA	11007061	11011782	.	+	.	ID=NM_001276745.3;geneID=174685;gene_name=ptp-3
NC_003280.10	RefSeq	exon	11007061	11007192	.	+	.	Parent=NM_001276745.3
NC_003280.10	RefSeq	exon	11007310	11007825	.	+	.	Parent=NM_001276745.3
NC_003280.10	RefSeq	exon	11007889	11008164	.	+	.	Parent=NM_001276745.3
NC_003280.10	RefSeq	exon	11009181	11009279	.	+	.	Parent=NM_001276745.3
NC_003280.10	RefSeq	exon	11009368	11010986	.	+	.	Parent=NM_001276745.3
NC_003280.10	RefSeq	exon	11011040	11011292	.	+	.	Parent=NM_001276745.3
NC_003280.10	RefSeq	exon	11011373	11011618	.	+	.	Parent=NM_001276745.3
NC_003280.10	RefSeq	exon	11011672	11011782	.	+	.	Parent=NM_001276745.3
NC_003280.10	RefSeq	CDS	11007061	11007192	.	+	0	Parent=NM_001276745.3
NC_003280.10	RefSeq	CDS	11007310	11007825	.	+	0	Parent=NM_001276745.3
NC_003280.10	RefSeq	CDS	11007889	11008164	.	+	0	Parent=NM_001276745.3
NC_003280.10	RefSeq	CDS	11009181	11009279	.	+	0	Parent=NM_001276745.3
NC_003280.10	RefSeq	CDS	11009368	11010986	.	+	0	Parent=NM_001276745.3
NC_003280.10	RefSeq	CDS	11011040	11011292	.	+	1	Parent=NM_001276745.3
NC_003280.10	RefSeq	CDS	11011373	11011618	.	+	0	Parent=NM_001276745.3
NC_003280.10	RefSeq	CDS	11011672	11011782	.	+	0	Parent=NM_001276745.3
NC_003280.10	RefSeq	mRNA	11012397	11013767	.	-	.	ID=NM_063960.5;geneID=174686;gene_name=col-81
NC_003280.10	RefSeq	exon	11012397	11013252	.	-	.	Parent=NM_063960.5
NC_003280.10	RefSeq	exon	11013307	11013391	.	-	.	Parent=NM_063960.5
NC_003280.10	RefSeq	exon	11013684	11013767	.	-	.	Parent=NM_063960.5
NC_003280.10	RefSeq	CDS	11012494	11013252	.	-	0	Parent=NM_063960.5
NC_003280.10	RefSeq	CDS	11013307	11013391	.	-	1	Parent=NM_063960.5
NC_003280.10	RefSeq	CDS	11013684	11013760	.	-	0	Parent=NM_063960.5
NC_003280.10	RefSeq	transcript	11013854	11013987	.	+	.	ID=NR_051648.1;geneID=13186979;gene_name=F38A3.3
NC_003280.10	RefSeq	exon	11013854	11013987	.	+	.	Parent=NR_051648.1
NC_003280.10	RefSeq	mRNA	11015589	11016881	.	-	.	ID=NM_063961.5;geneID=174687;gene_name=ram-2
NC_003280.10	RefSeq	exon	11015589	11016529	.	-	.	Parent=NM_063961.5
NC_003280.10	RefSeq	exon	11016742	11016881	.	-	.	Parent=NM_063961.5
NC_003280.10	RefSeq	CDS	11015692	11016529	.	-	1	Parent=NM_063961.5
NC_003280.10	RefSeq	CDS	11016742	11016824	.	-	0	Parent=NM_063961.5
NC_003280.10	RefSeq	transcript	11020904	11020995	.	+	.	ID=NR_051649.1;geneID=13186981;gene_name=F38A3.4
NC_003280.10	RefSeq	exon	11020904	11020995	.	+	.	Parent=NR_051649.1
NC_003280.10	RefSeq	mRNA	11022370	11027906	.	+	.	ID=NM_063962.9;geneID=174689;gene_name=let-858
NC_003280.10	RefSeq	exon	11022370	11022460	.	+	.	Parent=NM_063962.9
NC_003280.10	RefSeq	exon	11022507	11022587	.	+	.	Parent=NM_063962.9
NC_003280.10	RefSeq	exon	11022747	11022871	.	+	.	Parent=NM_063962.9
NC_003280.10	RefSeq	exon	11022918	11023298	.	+	.	Parent=NM_063962.9
NC_003280.10	RefSeq	exon	11023348	11023825	.	+	.	Parent=NM_063962.9
NC_003280.10	RefSeq	exon	11025843	11025945	.	+	.	Parent=NM_063962.9
NC_003280.10	RefSeq	exon	11026003	11026210	.	+	.	Parent=NM_063962.9
NC_003280.10	RefSeq	exon	11026349	11026436	.	+	.	Parent=NM_063962.9
NC_003280.10	RefSeq	exon	11026606	11026964	.	+	.	Parent=NM_063962.9
NC_003280.10	RefSeq	exon	11027016	11027906	.	+	.	Parent=NM_063962.9
NC_003280.10	RefSeq	CDS	11022374	11022460	.	+	0	Parent=NM_063962.9
NC_003280.10	RefSeq	CDS	11022507	11022587	.	+	0	Parent=NM_063962.9
NC_003280.10	RefSeq	CDS	11022747	11022871	.	+	0	Parent=NM_063962.9
NC_003280.10	RefSeq	CDS	11022918	11023298	.	+	1	Parent=NM_063962.9
NC_003280.10	RefSeq	CDS	11023348	11023825	.	+	1	Parent=NM_063962.9
NC_003280.10	RefSeq	CDS	11025843	11025945	.	+	0	Parent=NM_063962.9
NC_003280.10	RefSeq	CDS	11026003	11026210	.	+	2	Parent=NM_063962.9
NC_003280.10	RefSeq	CDS	11026349	11026436	.	+	1	Parent=NM_063962.9
NC_003280.10	RefSeq	CDS	11026606	11026964	.	+	0	Parent=NM_063962.9
NC_003280.10	RefSeq	CDS	11027016	11027799	.	+	1	Parent=NM_063962.9
NC_003280.10	RefSeq	mRNA	11023835	11025666	.	-	.	ID=NM_063963.8;geneID=174688;gene_name=F33A8.7
NC_003280.10	RefSeq	exon	11023835	11024156	.	-	.	Parent=NM_063963.8
NC_003280.10	RefSeq	exon	11024515	11024578	.	-	.	Parent=NM_063963.8
NC_003280.10	RefSeq	exon	11024625	11024728	.	-	.	Parent=NM_063963.8
NC_003280.10	RefSeq	exon	11025480	11025666	.	-	.	Parent=NM_063963.8
NC_003280.10	RefSeq	CDS	11023896	11024156	.	-	0	Parent=NM_063963.8
NC_003280.10	RefSeq	CDS	11024515	11024578	.	-	1	Parent=NM_063963.8
NC_003280.10	RefSeq	CDS	11024625	11024728	.	-	0	Parent=NM_063963.8
NC_003280.10	RefSeq	CDS	11025480	11025557	.	-	0	Parent=NM_063963.8
NC_003280.10	RefSeq	mRNA	11027972	11030397	.	-	.	ID=NM_063964.7;geneID=185219;gene_name=nlp-18
NC_003280.10	RefSeq	exon	11027972	11028266	.	-	.	Parent=NM_063964.7
NC_003280.10	RefSeq	exon	11029012	11029092	.	-	.	Parent=NM_063964.7
NC_003280.10	RefSeq	exon	11030103	11030161	.	-	.	Parent=NM_063964.7
NC_003280.10	RefSeq	exon	11030306	11030397	.	-	.	Parent=NM_063964.7
NC_003280.10	RefSeq	CDS	11028176	11028266	.	-	1	Parent=NM_063964.7
NC_003280.10	RefSeq	CDS	11029012	11029092	.	-	1	Parent=NM_063964.7
NC_003280.10	RefSeq	CDS	11030103	11030161	.	-	0	Parent=NM_063964.7
NC_003280.10	RefSeq	CDS	11030306	11030374	.	-	0	Parent=NM_063964.7
NC_003280.10	RefSeq	transcript	11030631	11031500	.	+	.	ID=NR_101745.1;geneID=24104524;gene_name=F33A8.12
NC_003280.10	RefSeq	exon	11030631	11030783	.	+	.	Parent=NR_101745.1
NC_003280.10	RefSeq	exon	11030849	11031001	.	+	.	Parent=NR_101745.1
NC_003280.10	RefSeq	exon	11031057	11031123	.	+	.	Parent=NR_101745.1
NC_003280.10	RefSeq	exon	11031216	11031500	.	+	.	Parent=NR_101745.1
NC_003280.10	RefSeq	transcript	11032203	11033177	.	+	.	ID=NR_101746.1;geneID=24104525;gene_name=F33A8.13
NC_003280.10	RefSeq	exon	11032203	11032284	.	+	.	Parent=NR_101746.1
NC_003280.10	RefSeq	exon	11032442	11032655	.	+	.	Parent=NR_101746.1
NC_003280.10	RefSeq	exon	11032967	11033177	.	+	.	Parent=NR_101746.1
NC_003280.10	RefSeq	mRNA	11036074	11039475	.	+	.	ID=NM_001026965.3;geneID=3565256;gene_name=F33A8.10
NC_003280.10	RefSeq	exon	11036074	11036294	.	+	.	Parent=NM_001026965.3
NC_003280.10	RefSeq	exon	11037003	11037176	.	+	.	Parent=NM_001026965.3
NC_003280.10	RefSeq	exon	11037915	11038015	.	+	.	Parent=NM_001026965.3
NC_003280.10	RefSeq	exon	11038797	11038865	.	+	.	Parent=NM_001026965.3
NC_003280.10	RefSeq	exon	11038945	11039037	.	+	.	Parent=NM_001026965.3
NC_003280.10	RefSeq	exon	11039095	11039475	.	+	.	Parent=NM_001026965.3
NC_003280.10	RefSeq	CDS	11036186	11036294	.	+	0	Parent=NM_001026965.3
NC_003280.10	RefSeq	CDS	11037003	11037176	.	+	2	Parent=NM_001026965.3
NC_003280.10	RefSeq	CDS	11037915	11038015	.	+	2	Parent=NM_001026965.3
NC_003280.10	RefSeq	CDS	11038797	11038865	.	+	0	Parent=NM_001026965.3
NC_003280.10	RefSeq	CDS	11038945	11039037	.	+	0	Parent=NM_001026965.3
NC_003280.10	RefSeq	CDS	11039095	11039340	.	+	0	Parent=NM_001026965.3
NC_003280.10	RefSeq	mRNA	11039348	11041206	.	-	.	ID=NM_063965.7;geneID=174690;gene_name=cey-1
NC_003280.10	RefSeq	exon	11039348	11040127	.	-	.	Parent=NM_063965.7
NC_003280.10	RefSeq	exon	11040240	11040746	.	-	.	Parent=NM_063965.7
NC_003280.10	RefSeq	exon	11041113	11041206	.	-	.	Parent=NM_063965.7
NC_003280.10	RefSeq	CDS	11040023	11040127	.	-	0	Parent=NM_063965.7
NC_003280.10	RefSeq	CDS	11040240	11040746	.	-	0	Parent=NM_063965.7
NC_003280.10	RefSeq	CDS	11041113	11041127	.	-	0	Parent=NM_063965.7
NC_003280.10	RefSeq	transcript	11042934	11043080	.	-	.	ID=NR_051650.1;geneID=13186987;gene_name=F33A8.11
NC_003280.10	RefSeq	exon	11042934	11043080	.	-	.	Parent=NR_051650.1
NC_003280.10	RefSeq	mRNA	11044074	11045972	.	-	.	ID=NM_063966.5;geneID=185221;gene_name=col-83
NC_003280.10	RefSeq	exon	11044074	11044527	.	-	.	Parent=NM_063966.5
NC_003280.10	RefSeq	exon	11044576	11044770	.	-	.	Parent=NM_063966.5
NC_003280.10	RefSeq	exon	11044817	11045041	.	-	.	Parent=NM_063966.5
NC_003280.10	RefSeq	exon	11045694	11045762	.	-	.	Parent=NM_063966.5
NC_003280.10	RefSeq	exon	11045810	11045972	.	-	.	Parent=NM_063966.5
NC_003280.10	RefSeq	CDS	11044135	11044527	.	-	0	Parent=NM_063966.5
NC_003280.10	RefSeq	CDS	11044576	11044770	.	-	0	Parent=NM_063966.5
NC_003280.10	RefSeq	CDS	11044817	11045041	.	-	0	Parent=NM_063966.5
NC_003280.10	RefSeq	CDS	11045694	11045762	.	-	0	Parent=NM_063966.5
NC_003280.10	RefSeq	CDS	11045810	11045968	.	-	0	Parent=NM_063966.5
NC_003280.10	RefSeq	mRNA	11045786	11049030	.	-	.	ID=NM_063967.5;geneID=174691;gene_name=F33A8.4
NC_003280.10	RefSeq	exon	11045786	11046594	.	-	.	Parent=NM_063967.5
NC_003280.10	RefSeq	exon	11047168	11047464	.	-	.	Parent=NM_063967.5
NC_003280.10	RefSeq	exon	11047510	11047578	.	-	.	Parent=NM_063967.5
NC_003280.10	RefSeq	exon	11047646	11047738	.	-	.	Parent=NM_063967.5
NC_003280.10	RefSeq	exon	11048241	11048400	.	-	.	Parent=NM_063967.5
NC_003280.10	RefSeq	exon	11048459	11048847	.	-	.	Parent=NM_063967.5
NC_003280.10	RefSeq	exon	11048944	11049030	.	-	.	Parent=NM_063967.5
NC_003280.10	RefSeq	CDS	11046286	11046594	.	-	0	Parent=NM_063967.5
NC_003280.10	RefSeq	CDS	11047168	11047464	.	-	0	Parent=NM_063967.5
NC_003280.10	RefSeq	CDS	11047510	11047578	.	-	0	Parent=NM_063967.5
NC_003280.10	RefSeq	CDS	11047646	11047738	.	-	0	Parent=NM_063967.5
NC_003280.10	RefSeq	CDS	11048241	11048400	.	-	1	Parent=NM_063967.5
NC_003280.10	RefSeq	CDS	11048459	11048847	.	-	0	Parent=NM_063967.5
NC_003280.10	RefSeq	CDS	11048944	11049030	.	-	0	Parent=NM_063967.5
NC_003280.10	RefSeq	mRNA	11049144	11049913	.	-	.	ID=NM_063968.9;geneID=174692;gene_name=sdhd-1
NC_003280.10	RefSeq	exon	11049144	11049486	.	-	.	Parent=NM_063968.9
NC_003280.10	RefSeq	exon	11049604	11049716	.	-	.	Parent=NM_063968.9
NC_003280.10	RefSeq	exon	11049766	11049913	.	-	.	Parent=NM_063968.9
NC_003280.10	RefSeq	CDS	11049309	11049486	.	-	1	Parent=NM_063968.9
NC_003280.10	RefSeq	CDS	11049604	11049716	.	-	0	Parent=NM_063968.9
NC_003280.10	RefSeq	CDS	11049766	11049912	.	-	0	Parent=NM_063968.9
NC_003280.10	RefSeq	mRNA	11050255	11058124	.	+	.	ID=NM_063969.3;geneID=185220;gene_name=ilkp-1
NC_003280.10	RefSeq	exon	11050255	11050341	.	+	.	Parent=NM_063969.3
NC_003280.10	RefSeq	exon	11051186	11051297	.	+	.	Parent=NM_063969.3
NC_003280.10	RefSeq	exon	11051338	11051444	.	+	.	Parent=NM_063969.3
NC_003280.10	RefSeq	exon	11051499	11051595	.	+	.	Parent=NM_063969.3
NC_003280.10	RefSeq	exon	11051656	11051862	.	+	.	Parent=NM_063969.3
NC_003280.10	RefSeq	exon	11052204	11052323	.	+	.	Parent=NM_063969.3
NC_003280.10	RefSeq	exon	11055780	11055873	.	+	.	Parent=NM_063969.3
NC_003280.10	RefSeq	exon	11057897	11058124	.	+	.	Parent=NM_063969.3
NC_003280.10	RefSeq	CDS	11050260	11050341	.	+	0	Parent=NM_063969.3
NC_003280.10	RefSeq	CDS	11051186	11051297	.	+	2	Parent=NM_063969.3
NC_003280.10	RefSeq	CDS	11051338	11051444	.	+	1	Parent=NM_063969.3
NC_003280.10	RefSeq	CDS	11051499	11051595	.	+	2	Parent=NM_063969.3
NC_003280.10	RefSeq	CDS	11051656	11051862	.	+	1	Parent=NM_063969.3
NC_003280.10	RefSeq	CDS	11052204	11052323	.	+	1	Parent=NM_063969.3
NC_003280.10	RefSeq	CDS	11055780	11055873	.	+	1	Parent=NM_063969.3
NC_003280.10	RefSeq	CDS	11057897	11058046	.	+	0	Parent=NM_063969.3
NC_003280.10	RefSeq	mRNA	11052166	11054586	.	-	.	ID=NM_001027002.5;geneID=185801;gene_name=F45E10.2
NC_003280.10	RefSeq	exon	11052166	11052554	.	-	.	Parent=NM_001027002.5
NC_003280.10	RefSeq	exon	11052631	11053362	.	-	.	Parent=NM_001027002.5
NC_003280.10	RefSeq	exon	11053409	11053535	.	-	.	Parent=NM_001027002.5
NC_003280.10	RefSeq	exon	11053583	11053788	.	-	.	Parent=NM_001027002.5
NC_003280.10	RefSeq	exon	11053850	11053916	.	-	.	Parent=NM_001027002.5
NC_003280.10	RefSeq	exon	11054049	11054147	.	-	.	Parent=NM_001027002.5
NC_003280.10	RefSeq	exon	11054408	11054586	.	-	.	Parent=NM_001027002.5
NC_003280.10	RefSeq	CDS	11052408	11052554	.	-	0	Parent=NM_001027002.5
NC_003280.10	RefSeq	CDS	11052631	11053362	.	-	0	Parent=NM_001027002.5
NC_003280.10	RefSeq	CDS	11053409	11053535	.	-	1	Parent=NM_001027002.5
NC_003280.10	RefSeq	CDS	11053583	11053788	.	-	0	Parent=NM_001027002.5
NC_003280.10	RefSeq	CDS	11053850	11053916	.	-	1	Parent=NM_001027002.5
NC_003280.10	RefSeq	CDS	11054049	11054147	.	-	1	Parent=NM_001027002.5
NC_003280.10	RefSeq	CDS	11054408	11054544	.	-	0	Parent=NM_001027002.5
NC_003280.10	RefSeq	mRNA	11052166	11055323	.	-	.	ID=NM_001027003.5;geneID=185801;gene_name=F45E10.2
NC_003280.10	RefSeq	exon	11052166	11052554	.	-	.	Parent=NM_001027003.5
NC_003280.10	RefSeq	exon	11052631	11053362	.	-	.	Parent=NM_001027003.5
NC_003280.10	RefSeq	exon	11053409	11053535	.	-	.	Parent=NM_001027003.5
NC_003280.10	RefSeq	exon	11053583	11053788	.	-	.	Parent=NM_001027003.5
NC_003280.10	RefSeq	exon	11053850	11053916	.	-	.	Parent=NM_001027003.5
NC_003280.10	RefSeq	exon	11054049	11054147	.	-	.	Parent=NM_001027003.5
NC_003280.10	RefSeq	exon	11054408	11054493	.	-	.	Parent=NM_001027003.5
NC_003280.10	RefSeq	exon	11055106	11055323	.	-	.	Parent=NM_001027003.5
NC_003280.10	RefSeq	CDS	11052408	11052554	.	-	0	Parent=NM_001027003.5
NC_003280.10	RefSeq	CDS	11052631	11053362	.	-	0	Parent=NM_001027003.5
NC_003280.10	RefSeq	CDS	11053409	11053535	.	-	1	Parent=NM_001027003.5
NC_003280.10	RefSeq	CDS	11053583	11053788	.	-	0	Parent=NM_001027003.5
NC_003280.10	RefSeq	CDS	11053850	11053916	.	-	1	Parent=NM_001027003.5
NC_003280.10	RefSeq	CDS	11054049	11054147	.	-	1	Parent=NM_001027003.5
NC_003280.10	RefSeq	CDS	11054408	11054493	.	-	0	Parent=NM_001027003.5
NC_003280.10	RefSeq	CDS	11055106	11055258	.	-	0	Parent=NM_001027003.5
NC_003280.10	RefSeq	mRNA	11058047	11089456	.	-	.	ID=NM_171039.3;geneID=174693;gene_name=unc-53
NC_003280.10	RefSeq	exon	11058047	11058555	.	-	.	Parent=NM_171039.3
NC_003280.10	RefSeq	exon	11058603	11060064	.	-	.	Parent=NM_171039.3
NC_003280.10	RefSeq	exon	11060263	11060400	.	-	.	Parent=NM_171039.3
NC_003280.10	RefSeq	exon	11060454	11060786	.	-	.	Parent=NM_171039.3
NC_003280.10	RefSeq	exon	11061065	11061147	.	-	.	Parent=NM_171039.3
NC_003280.10	RefSeq	exon	11061613	11061735	.	-	.	Parent=NM_171039.3
NC_003280.10	RefSeq	exon	11061842	11062176	.	-	.	Parent=NM_171039.3
NC_003280.10	RefSeq	exon	11063411	11063494	.	-	.	Parent=NM_171039.3
NC_003280.10	RefSeq	exon	11066718	11066829	.	-	.	Parent=NM_171039.3
NC_003280.10	RefSeq	exon	11067401	11067526	.	-	.	Parent=NM_171039.3
NC_003280.10	RefSeq	exon	11067577	11067762	.	-	.	Parent=NM_171039.3
NC_003280.10	RefSeq	exon	11068536	11068671	.	-	.	Parent=NM_171039.3
NC_003280.10	RefSeq	exon	11069048	11069176	.	-	.	Parent=NM_171039.3
NC_003280.10	RefSeq	exon	11069657	11069824	.	-	.	Parent=NM_171039.3
NC_003280.10	RefSeq	exon	11070715	11071127	.	-	.	Parent=NM_171039.3
NC_003280.10	RefSeq	exon	11071173	11071331	.	-	.	Parent=NM_171039.3
NC_003280.10	RefSeq	exon	11073410	11073528	.	-	.	Parent=NM_171039.3
NC_003280.10	RefSeq	exon	11073740	11073881	.	-	.	Parent=NM_171039.3
NC_003280.10	RefSeq	exon	11078719	11078791	.	-	.	Parent=NM_171039.3
NC_003280.10	RefSeq	exon	11080482	11080540	.	-	.	Parent=NM_171039.3
NC_003280.10	RefSeq	exon	11083842	11083959	.	-	.	Parent=NM_171039.3
NC_003280.10	RefSeq	exon	11089386	11089456	.	-	.	Parent=NM_171039.3
NC_003280.10	RefSeq	CDS	11058332	11058555	.	-	2	Parent=NM_171039.3
NC_003280.10	RefSeq	CDS	11058603	11060064	.	-	0	Parent=NM_171039.3
NC_003280.10	RefSeq	CDS	11060263	11060400	.	-	0	Parent=NM_171039.3
NC_003280.10	RefSeq	CDS	11060454	11060786	.	-	0	Parent=NM_171039.3
NC_003280.10	RefSeq	CDS	11061065	11061147	.	-	2	Parent=NM_171039.3
NC_003280.10	RefSeq	CDS	11061613	11061735	.	-	2	Parent=NM_171039.3
NC_003280.10	RefSeq	CDS	11061842	11062176	.	-	1	Parent=NM_171039.3
NC_003280.10	RefSeq	CDS	11063411	11063494	.	-	1	Parent=NM_171039.3
NC_003280.10	RefSeq	CDS	11066718	11066829	.	-	2	Parent=NM_171039.3
NC_003280.10	RefSeq	CDS	11067401	11067526	.	-	2	Parent=NM_171039.3
NC_003280.10	RefSeq	CDS	11067577	11067762	.	-	2	Parent=NM_171039.3
NC_003280.10	RefSeq	CDS	11068536	11068671	.	-	0	Parent=NM_171039.3
NC_003280.10	RefSeq	CDS	11069048	11069176	.	-	0	Parent=NM_171039.3
NC_003280.10	RefSeq	CDS	11069657	11069824	.	-	0	Parent=NM_171039.3
NC_003280.10	RefSeq	CDS	11070715	11071127	.	-	2	Parent=NM_171039.3
NC_003280.10	RefSeq	CDS	11071173	11071331	.	-	2	Parent=NM_171039.3
NC_003280.10	RefSeq	CDS	11073410	11073528	.	-	1	Parent=NM_171039.3
NC_003280.10	RefSeq	CDS	11073740	11073881	.	-	2	Parent=NM_171039.3
NC_003280.10	RefSeq	CDS	11078719	11078791	.	-	0	Parent=NM_171039.3
NC_003280.10	RefSeq	CDS	11080482	11080540	.	-	2	Parent=NM_171039.3
NC_003280.10	RefSeq	CDS	11083842	11083959	.	-	0	Parent=NM_171039.3
NC_003280.10	RefSeq	CDS	11089386	11089415	.	-	0	Parent=NM_171039.3
NC_003280.10	RefSeq	mRNA	11058069	11089415	.	-	.	ID=NM_001267342.3;geneID=174693;gene_name=unc-53
NC_003280.10	RefSeq	exon	11058069	11058555	.	-	.	Parent=NM_001267342.3
NC_003280.10	RefSeq	exon	11058603	11060064	.	-	.	Parent=NM_001267342.3
NC_003280.10	RefSeq	exon	11060263	11060400	.	-	.	Parent=NM_001267342.3
NC_003280.10	RefSeq	exon	11060454	11060786	.	-	.	Parent=NM_001267342.3
NC_003280.10	RefSeq	exon	11061065	11061147	.	-	.	Parent=NM_001267342.3
NC_003280.10	RefSeq	exon	11061842	11062176	.	-	.	Parent=NM_001267342.3
NC_003280.10	RefSeq	exon	11063411	11063494	.	-	.	Parent=NM_001267342.3
NC_003280.10	RefSeq	exon	11066718	11066829	.	-	.	Parent=NM_001267342.3
NC_003280.10	RefSeq	exon	11067401	11067526	.	-	.	Parent=NM_001267342.3
NC_003280.10	RefSeq	exon	11067577	11067762	.	-	.	Parent=NM_001267342.3
NC_003280.10	RefSeq	exon	11068536	11068671	.	-	.	Parent=NM_001267342.3
NC_003280.10	RefSeq	exon	11069048	11069176	.	-	.	Parent=NM_001267342.3
NC_003280.10	RefSeq	exon	11069657	11069824	.	-	.	Parent=NM_001267342.3
NC_003280.10	RefSeq	exon	11070715	11071127	.	-	.	Parent=NM_001267342.3
NC_003280.10	RefSeq	exon	11071173	11071331	.	-	.	Parent=NM_001267342.3
NC_003280.10	RefSeq	exon	11073410	11073528	.	-	.	Parent=NM_001267342.3
NC_003280.10	RefSeq	exon	11073740	11073881	.	-	.	Parent=NM_001267342.3
NC_003280.10	RefSeq	exon	11078719	11078791	.	-	.	Parent=NM_001267342.3
NC_003280.10	RefSeq	exon	11080482	11080540	.	-	.	Parent=NM_001267342.3
NC_003280.10	RefSeq	exon	11083842	11083959	.	-	.	Parent=NM_001267342.3
NC_003280.10	RefSeq	exon	11089386	11089415	.	-	.	Parent=NM_001267342.3
NC_003280.10	RefSeq	CDS	11058332	11058555	.	-	2	Parent=NM_001267342.3
NC_003280.10	RefSeq	CDS	11058603	11060064	.	-	0	Parent=NM_001267342.3
NC_003280.10	RefSeq	CDS	11060263	11060400	.	-	0	Parent=NM_001267342.3
NC_003280.10	RefSeq	CDS	11060454	11060786	.	-	0	Parent=NM_001267342.3
NC_003280.10	RefSeq	CDS	11061065	11061147	.	-	2	Parent=NM_001267342.3
NC_003280.10	RefSeq	CDS	11061842	11062176	.	-	1	Parent=NM_001267342.3
NC_003280.10	RefSeq	CDS	11063411	11063494	.	-	1	Parent=NM_001267342.3
NC_003280.10	RefSeq	CDS	11066718	11066829	.	-	2	Parent=NM_001267342.3
NC_003280.10	RefSeq	CDS	11067401	11067526	.	-	2	Parent=NM_001267342.3
NC_003280.10	RefSeq	CDS	11067577	11067762	.	-	2	Parent=NM_001267342.3
NC_003280.10	RefSeq	CDS	11068536	11068671	.	-	0	Parent=NM_001267342.3
NC_003280.10	RefSeq	CDS	11069048	11069176	.	-	0	Parent=NM_001267342.3
NC_003280.10	RefSeq	CDS	11069657	11069824	.	-	0	Parent=NM_001267342.3
NC_003280.10	RefSeq	CDS	11070715	11071127	.	-	2	Parent=NM_001267342.3
NC_003280.10	RefSeq	CDS	11071173	11071331	.	-	2	Parent=NM_001267342.3
NC_003280.10	RefSeq	CDS	11073410	11073528	.	-	1	Parent=NM_001267342.3
NC_003280.10	RefSeq	CDS	11073740	11073881	.	-	2	Parent=NM_001267342.3
NC_003280.10	RefSeq	CDS	11078719	11078791	.	-	0	Parent=NM_001267342.3
NC_003280.10	RefSeq	CDS	11080482	11080540	.	-	2	Parent=NM_001267342.3
NC_003280.10	RefSeq	CDS	11083842	11083959	.	-	0	Parent=NM_001267342.3
NC_003280.10	RefSeq	CDS	11089386	11089415	.	-	0	Parent=NM_001267342.3
NC_003280.10	RefSeq	mRNA	11058096	11089415	.	-	.	ID=NM_001026998.5;geneID=174693;gene_name=unc-53
NC_003280.10	RefSeq	exon	11058096	11058555	.	-	.	Parent=NM_001026998.5
NC_003280.10	RefSeq	exon	11058603	11060064	.	-	.	Parent=NM_001026998.5
NC_003280.10	RefSeq	exon	11060197	11060217	.	-	.	Parent=NM_001026998.5
NC_003280.10	RefSeq	exon	11060263	11060400	.	-	.	Parent=NM_001026998.5
NC_003280.10	RefSeq	exon	11060454	11060786	.	-	.	Parent=NM_001026998.5
NC_003280.10	RefSeq	exon	11061065	11061147	.	-	.	Parent=NM_001026998.5
NC_003280.10	RefSeq	exon	11061842	11062176	.	-	.	Parent=NM_001026998.5
NC_003280.10	RefSeq	exon	11063411	11063494	.	-	.	Parent=NM_001026998.5
NC_003280.10	RefSeq	exon	11066718	11066829	.	-	.	Parent=NM_001026998.5
NC_003280.10	RefSeq	exon	11067401	11067526	.	-	.	Parent=NM_001026998.5
NC_003280.10	RefSeq	exon	11067577	11067762	.	-	.	Parent=NM_001026998.5
NC_003280.10	RefSeq	exon	11068536	11068671	.	-	.	Parent=NM_001026998.5
NC_003280.10	RefSeq	exon	11069048	11069176	.	-	.	Parent=NM_001026998.5
NC_003280.10	RefSeq	exon	11069657	11069824	.	-	.	Parent=NM_001026998.5
NC_003280.10	RefSeq	exon	11070715	11071127	.	-	.	Parent=NM_001026998.5
NC_003280.10	RefSeq	exon	11071173	11071331	.	-	.	Parent=NM_001026998.5
NC_003280.10	RefSeq	exon	11073410	11073528	.	-	.	Parent=NM_001026998.5
NC_003280.10	RefSeq	exon	11073740	11073881	.	-	.	Parent=NM_001026998.5
NC_003280.10	RefSeq	exon	11078719	11078791	.	-	.	Parent=NM_001026998.5
NC_003280.10	RefSeq	exon	11080482	11080540	.	-	.	Parent=NM_001026998.5
NC_003280.10	RefSeq	exon	11083842	11083959	.	-	.	Parent=NM_001026998.5
NC_003280.10	RefSeq	exon	11089386	11089415	.	-	.	Parent=NM_001026998.5
NC_003280.10	RefSeq	CDS	11058332	11058555	.	-	2	Parent=NM_001026998.5
NC_003280.10	RefSeq	CDS	11058603	11060064	.	-	0	Parent=NM_001026998.5
NC_003280.10	RefSeq	CDS	11060197	11060217	.	-	0	Parent=NM_001026998.5
NC_003280.10	RefSeq	CDS	11060263	11060400	.	-	0	Parent=NM_001026998.5
NC_003280.10	RefSeq	CDS	11060454	11060786	.	-	0	Parent=NM_001026998.5
NC_003280.10	RefSeq	CDS	11061065	11061147	.	-	2	Parent=NM_001026998.5
NC_003280.10	RefSeq	CDS	11061842	11062176	.	-	1	Parent=NM_001026998.5
NC_003280.10	RefSeq	CDS	11063411	11063494	.	-	1	Parent=NM_001026998.5
NC_003280.10	RefSeq	CDS	11066718	11066829	.	-	2	Parent=NM_001026998.5
NC_003280.10	RefSeq	CDS	11067401	11067526	.	-	2	Parent=NM_001026998.5
NC_003280.10	RefSeq	CDS	11067577	11067762	.	-	2	Parent=NM_001026998.5
NC_003280.10	RefSeq	CDS	11068536	11068671	.	-	0	Parent=NM_001026998.5
NC_003280.10	RefSeq	CDS	11069048	11069176	.	-	0	Parent=NM_001026998.5
NC_003280.10	RefSeq	CDS	11069657	11069824	.	-	0	Parent=NM_001026998.5
NC_003280.10	RefSeq	CDS	11070715	11071127	.	-	2	Parent=NM_001026998.5
NC_003280.10	RefSeq	CDS	11071173	11071331	.	-	2	Parent=NM_001026998.5
NC_003280.10	RefSeq	CDS	11073410	11073528	.	-	1	Parent=NM_001026998.5
NC_003280.10	RefSeq	CDS	11073740	11073881	.	-	2	Parent=NM_001026998.5
NC_003280.10	RefSeq	CDS	11078719	11078791	.	-	0	Parent=NM_001026998.5
NC_003280.10	RefSeq	CDS	11080482	11080540	.	-	2	Parent=NM_001026998.5
NC_003280.10	RefSeq	CDS	11083842	11083959	.	-	0	Parent=NM_001026998.5
NC_003280.10	RefSeq	CDS	11089386	11089415	.	-	0	Parent=NM_001026998.5
NC_003280.10	RefSeq	mRNA	11058097	11089415	.	-	.	ID=NM_001026999.8;geneID=174693;gene_name=unc-53
NC_003280.10	RefSeq	exon	11058097	11058555	.	-	.	Parent=NM_001026999.8
NC_003280.10	RefSeq	exon	11058603	11060064	.	-	.	Parent=NM_001026999.8
NC_003280.10	RefSeq	exon	11060263	11060400	.	-	.	Parent=NM_001026999.8
NC_003280.10	RefSeq	exon	11060454	11060786	.	-	.	Parent=NM_001026999.8
NC_003280.10	RefSeq	exon	11061065	11061147	.	-	.	Parent=NM_001026999.8
NC_003280.10	RefSeq	exon	11061249	11061461	.	-	.	Parent=NM_001026999.8
NC_003280.10	RefSeq	exon	11061613	11061735	.	-	.	Parent=NM_001026999.8
NC_003280.10	RefSeq	exon	11061842	11062176	.	-	.	Parent=NM_001026999.8
NC_003280.10	RefSeq	exon	11063411	11063494	.	-	.	Parent=NM_001026999.8
NC_003280.10	RefSeq	exon	11066718	11066829	.	-	.	Parent=NM_001026999.8
NC_003280.10	RefSeq	exon	11067401	11067526	.	-	.	Parent=NM_001026999.8
NC_003280.10	RefSeq	exon	11067577	11067762	.	-	.	Parent=NM_001026999.8
NC_003280.10	RefSeq	exon	11068536	11068671	.	-	.	Parent=NM_001026999.8
NC_003280.10	RefSeq	exon	11069048	11069176	.	-	.	Parent=NM_001026999.8
NC_003280.10	RefSeq	exon	11069657	11069824	.	-	.	Parent=NM_001026999.8
NC_003280.10	RefSeq	exon	11070715	11071127	.	-	.	Parent=NM_001026999.8
NC_003280.10	RefSeq	exon	11071173	11071331	.	-	.	Parent=NM_001026999.8
NC_003280.10	RefSeq	exon	11073410	11073528	.	-	.	Parent=NM_001026999.8
NC_003280.10	RefSeq	exon	11073740	11073881	.	-	.	Parent=NM_001026999.8
NC_003280.10	RefSeq	exon	11078719	11078791	.	-	.	Parent=NM_001026999.8
NC_003280.10	RefSeq	exon	11080482	11080540	.	-	.	Parent=NM_001026999.8
NC_003280.10	RefSeq	exon	11083842	11083959	.	-	.	Parent=NM_001026999.8
NC_003280.10	RefSeq	exon	11089386	11089415	.	-	.	Parent=NM_001026999.8
NC_003280.10	RefSeq	CDS	11058332	11058555	.	-	2	Parent=NM_001026999.8
NC_003280.10	RefSeq	CDS	11058603	11060064	.	-	0	Parent=NM_001026999.8
NC_003280.10	RefSeq	CDS	11060263	11060400	.	-	0	Parent=NM_001026999.8
NC_003280.10	RefSeq	CDS	11060454	11060786	.	-	0	Parent=NM_001026999.8
NC_003280.10	RefSeq	CDS	11061065	11061147	.	-	2	Parent=NM_001026999.8
NC_003280.10	RefSeq	CDS	11061249	11061461	.	-	2	Parent=NM_001026999.8
NC_003280.10	RefSeq	CDS	11061613	11061735	.	-	2	Parent=NM_001026999.8
NC_003280.10	RefSeq	CDS	11061842	11062176	.	-	1	Parent=NM_001026999.8
NC_003280.10	RefSeq	CDS	11063411	11063494	.	-	1	Parent=NM_001026999.8
NC_003280.10	RefSeq	CDS	11066718	11066829	.	-	2	Parent=NM_001026999.8
NC_003280.10	RefSeq	CDS	11067401	11067526	.	-	2	Parent=NM_001026999.8
NC_003280.10	RefSeq	CDS	11067577	11067762	.	-	2	Parent=NM_001026999.8
NC_003280.10	RefSeq	CDS	11068536	11068671	.	-	0	Parent=NM_001026999.8
NC_003280.10	RefSeq	CDS	11069048	11069176	.	-	0	Parent=NM_001026999.8
NC_003280.10	RefSeq	CDS	11069657	11069824	.	-	0	Parent=NM_001026999.8
NC_003280.10	RefSeq	CDS	11070715	11071127	.	-	2	Parent=NM_001026999.8
NC_003280.10	RefSeq	CDS	11071173	11071331	.	-	2	Parent=NM_001026999.8
NC_003280.10	RefSeq	CDS	11073410	11073528	.	-	1	Parent=NM_001026999.8
NC_003280.10	RefSeq	CDS	11073740	11073881	.	-	2	Parent=NM_001026999.8
NC_003280.10	RefSeq	CDS	11078719	11078791	.	-	0	Parent=NM_001026999.8
NC_003280.10	RefSeq	CDS	11080482	11080540	.	-	2	Parent=NM_001026999.8
NC_003280.10	RefSeq	CDS	11083842	11083959	.	-	0	Parent=NM_001026999.8
NC_003280.10	RefSeq	CDS	11089386	11089415	.	-	0	Parent=NM_001026999.8
NC_003280.10	RefSeq	mRNA	11058332	11069677	.	-	.	ID=NM_001027001.5;geneID=174693;gene_name=unc-53
NC_003280.10	RefSeq	exon	11058332	11058555	.	-	.	Parent=NM_001027001.5
NC_003280.10	RefSeq	exon	11058603	11060064	.	-	.	Parent=NM_001027001.5
NC_003280.10	RefSeq	exon	11060263	11060400	.	-	.	Parent=NM_001027001.5
NC_003280.10	RefSeq	exon	11060454	11060786	.	-	.	Parent=NM_001027001.5
NC_003280.10	RefSeq	exon	11061065	11061147	.	-	.	Parent=NM_001027001.5
NC_003280.10	RefSeq	exon	11061249	11061461	.	-	.	Parent=NM_001027001.5
NC_003280.10	RefSeq	exon	11061613	11061735	.	-	.	Parent=NM_001027001.5
NC_003280.10	RefSeq	exon	11061842	11062176	.	-	.	Parent=NM_001027001.5
NC_003280.10	RefSeq	exon	11063411	11063494	.	-	.	Parent=NM_001027001.5
NC_003280.10	RefSeq	exon	11066718	11066829	.	-	.	Parent=NM_001027001.5
NC_003280.10	RefSeq	exon	11067401	11067526	.	-	.	Parent=NM_001027001.5
NC_003280.10	RefSeq	exon	11067577	11067762	.	-	.	Parent=NM_001027001.5
NC_003280.10	RefSeq	exon	11068536	11068671	.	-	.	Parent=NM_001027001.5
NC_003280.10	RefSeq	exon	11069048	11069176	.	-	.	Parent=NM_001027001.5
NC_003280.10	RefSeq	exon	11069657	11069677	.	-	.	Parent=NM_001027001.5
NC_003280.10	RefSeq	CDS	11058332	11058555	.	-	2	Parent=NM_001027001.5
NC_003280.10	RefSeq	CDS	11058603	11060064	.	-	0	Parent=NM_001027001.5
NC_003280.10	RefSeq	CDS	11060263	11060400	.	-	0	Parent=NM_001027001.5
NC_003280.10	RefSeq	CDS	11060454	11060786	.	-	0	Parent=NM_001027001.5
NC_003280.10	RefSeq	CDS	11061065	11061147	.	-	2	Parent=NM_001027001.5
NC_003280.10	RefSeq	CDS	11061249	11061461	.	-	2	Parent=NM_001027001.5
NC_003280.10	RefSeq	CDS	11061613	11061735	.	-	2	Parent=NM_001027001.5
NC_003280.10	RefSeq	CDS	11061842	11062176	.	-	1	Parent=NM_001027001.5
NC_003280.10	RefSeq	CDS	11063411	11063494	.	-	1	Parent=NM_001027001.5
NC_003280.10	RefSeq	CDS	11066718	11066829	.	-	2	Parent=NM_001027001.5
NC_003280.10	RefSeq	CDS	11067401	11067526	.	-	2	Parent=NM_001027001.5
NC_003280.10	RefSeq	CDS	11067577	11067762	.	-	2	Parent=NM_001027001.5
NC_003280.10	RefSeq	CDS	11068536	11068671	.	-	0	Parent=NM_001027001.5
NC_003280.10	RefSeq	CDS	11069048	11069176	.	-	0	Parent=NM_001027001.5
NC_003280.10	RefSeq	CDS	11069657	11069677	.	-	0	Parent=NM_001027001.5
NC_003280.10	RefSeq	mRNA	11058332	11070903	.	-	.	ID=NM_001267344.3;geneID=174693;gene_name=unc-53
NC_003280.10	RefSeq	exon	11058332	11058555	.	-	.	Parent=NM_001267344.3
NC_003280.10	RefSeq	exon	11058603	11060064	.	-	.	Parent=NM_001267344.3
NC_003280.10	RefSeq	exon	11060263	11060400	.	-	.	Parent=NM_001267344.3
NC_003280.10	RefSeq	exon	11060454	11060786	.	-	.	Parent=NM_001267344.3
NC_003280.10	RefSeq	exon	11061065	11061147	.	-	.	Parent=NM_001267344.3
NC_003280.10	RefSeq	exon	11061249	11061461	.	-	.	Parent=NM_001267344.3
NC_003280.10	RefSeq	exon	11061613	11061735	.	-	.	Parent=NM_001267344.3
NC_003280.10	RefSeq	exon	11061842	11062176	.	-	.	Parent=NM_001267344.3
NC_003280.10	RefSeq	exon	11063411	11063494	.	-	.	Parent=NM_001267344.3
NC_003280.10	RefSeq	exon	11066718	11066829	.	-	.	Parent=NM_001267344.3
NC_003280.10	RefSeq	exon	11067401	11067526	.	-	.	Parent=NM_001267344.3
NC_003280.10	RefSeq	exon	11067577	11067762	.	-	.	Parent=NM_001267344.3
NC_003280.10	RefSeq	exon	11068536	11068671	.	-	.	Parent=NM_001267344.3
NC_003280.10	RefSeq	exon	11069048	11069176	.	-	.	Parent=NM_001267344.3
NC_003280.10	RefSeq	exon	11069657	11069824	.	-	.	Parent=NM_001267344.3
NC_003280.10	RefSeq	exon	11070715	11070903	.	-	.	Parent=NM_001267344.3
NC_003280.10	RefSeq	CDS	11058332	11058555	.	-	2	Parent=NM_001267344.3
NC_003280.10	RefSeq	CDS	11058603	11060064	.	-	0	Parent=NM_001267344.3
NC_003280.10	RefSeq	CDS	11060263	11060400	.	-	0	Parent=NM_001267344.3
NC_003280.10	RefSeq	CDS	11060454	11060786	.	-	0	Parent=NM_001267344.3
NC_003280.10	RefSeq	CDS	11061065	11061147	.	-	2	Parent=NM_001267344.3
NC_003280.10	RefSeq	CDS	11061249	11061461	.	-	2	Parent=NM_001267344.3
NC_003280.10	RefSeq	CDS	11061613	11061735	.	-	2	Parent=NM_001267344.3
NC_003280.10	RefSeq	CDS	11061842	11062176	.	-	1	Parent=NM_001267344.3
NC_003280.10	RefSeq	CDS	11063411	11063494	.	-	1	Parent=NM_001267344.3
NC_003280.10	RefSeq	CDS	11066718	11066829	.	-	2	Parent=NM_001267344.3
NC_003280.10	RefSeq	CDS	11067401	11067526	.	-	2	Parent=NM_001267344.3
NC_003280.10	RefSeq	CDS	11067577	11067762	.	-	2	Parent=NM_001267344.3
NC_003280.10	RefSeq	CDS	11068536	11068671	.	-	0	Parent=NM_001267344.3
NC_003280.10	RefSeq	CDS	11069048	11069176	.	-	0	Parent=NM_001267344.3
NC_003280.10	RefSeq	CDS	11069657	11069824	.	-	0	Parent=NM_001267344.3
NC_003280.10	RefSeq	CDS	11070715	11070903	.	-	0	Parent=NM_001267344.3
NC_003280.10	RefSeq	mRNA	11058332	11078793	.	-	.	ID=NM_001027000.6;geneID=174693;gene_name=unc-53
NC_003280.10	RefSeq	exon	11058332	11058555	.	-	.	Parent=NM_001027000.6
NC_003280.10	RefSeq	exon	11058603	11060064	.	-	.	Parent=NM_001027000.6
NC_003280.10	RefSeq	exon	11060263	11060400	.	-	.	Parent=NM_001027000.6
NC_003280.10	RefSeq	exon	11060454	11060786	.	-	.	Parent=NM_001027000.6
NC_003280.10	RefSeq	exon	11061065	11061147	.	-	.	Parent=NM_001027000.6
NC_003280.10	RefSeq	exon	11061249	11061461	.	-	.	Parent=NM_001027000.6
NC_003280.10	RefSeq	exon	11061613	11061735	.	-	.	Parent=NM_001027000.6
NC_003280.10	RefSeq	exon	11061842	11062176	.	-	.	Parent=NM_001027000.6
NC_003280.10	RefSeq	exon	11063411	11063494	.	-	.	Parent=NM_001027000.6
NC_003280.10	RefSeq	exon	11066718	11066829	.	-	.	Parent=NM_001027000.6
NC_003280.10	RefSeq	exon	11067401	11067526	.	-	.	Parent=NM_001027000.6
NC_003280.10	RefSeq	exon	11067577	11067762	.	-	.	Parent=NM_001027000.6
NC_003280.10	RefSeq	exon	11068536	11068671	.	-	.	Parent=NM_001027000.6
NC_003280.10	RefSeq	exon	11069048	11069176	.	-	.	Parent=NM_001027000.6
NC_003280.10	RefSeq	exon	11069657	11069824	.	-	.	Parent=NM_001027000.6
NC_003280.10	RefSeq	exon	11070715	11071127	.	-	.	Parent=NM_001027000.6
NC_003280.10	RefSeq	exon	11071173	11071331	.	-	.	Parent=NM_001027000.6
NC_003280.10	RefSeq	exon	11073410	11073528	.	-	.	Parent=NM_001027000.6
NC_003280.10	RefSeq	exon	11073740	11073881	.	-	.	Parent=NM_001027000.6
NC_003280.10	RefSeq	exon	11078719	11078793	.	-	.	Parent=NM_001027000.6
NC_003280.10	RefSeq	CDS	11058332	11058555	.	-	2	Parent=NM_001027000.6
NC_003280.10	RefSeq	CDS	11058603	11060064	.	-	0	Parent=NM_001027000.6
NC_003280.10	RefSeq	CDS	11060263	11060400	.	-	0	Parent=NM_001027000.6
NC_003280.10	RefSeq	CDS	11060454	11060786	.	-	0	Parent=NM_001027000.6
NC_003280.10	RefSeq	CDS	11061065	11061147	.	-	2	Parent=NM_001027000.6
NC_003280.10	RefSeq	CDS	11061249	11061461	.	-	2	Parent=NM_001027000.6
NC_003280.10	RefSeq	CDS	11061613	11061735	.	-	2	Parent=NM_001027000.6
NC_003280.10	RefSeq	CDS	11061842	11062176	.	-	1	Parent=NM_001027000.6
NC_003280.10	RefSeq	CDS	11063411	11063494	.	-	1	Parent=NM_001027000.6
NC_003280.10	RefSeq	CDS	11066718	11066829	.	-	2	Parent=NM_001027000.6
NC_003280.10	RefSeq	CDS	11067401	11067526	.	-	2	Parent=NM_001027000.6
NC_003280.10	RefSeq	CDS	11067577	11067762	.	-	2	Parent=NM_001027000.6
NC_003280.10	RefSeq	CDS	11068536	11068671	.	-	0	Parent=NM_001027000.6
NC_003280.10	RefSeq	CDS	11069048	11069176	.	-	0	Parent=NM_001027000.6
NC_003280.10	RefSeq	CDS	11069657	11069824	.	-	0	Parent=NM_001027000.6
NC_003280.10	RefSeq	CDS	11070715	11071127	.	-	2	Parent=NM_001027000.6
NC_003280.10	RefSeq	CDS	11071173	11071331	.	-	2	Parent=NM_001027000.6
NC_003280.10	RefSeq	CDS	11073410	11073528	.	-	1	Parent=NM_001027000.6
NC_003280.10	RefSeq	CDS	11073740	11073759	.	-	0	Parent=NM_001027000.6
NC_003280.10	RefSeq	mRNA	11058332	11089415	.	-	.	ID=NM_001267343.3;geneID=174693;gene_name=unc-53
NC_003280.10	RefSeq	exon	11058332	11058555	.	-	.	Parent=NM_001267343.3
NC_003280.10	RefSeq	exon	11058603	11060064	.	-	.	Parent=NM_001267343.3
NC_003280.10	RefSeq	exon	11060263	11060400	.	-	.	Parent=NM_001267343.3
NC_003280.10	RefSeq	exon	11060454	11060786	.	-	.	Parent=NM_001267343.3
NC_003280.10	RefSeq	exon	11061065	11061147	.	-	.	Parent=NM_001267343.3
NC_003280.10	RefSeq	exon	11061249	11061461	.	-	.	Parent=NM_001267343.3
NC_003280.10	RefSeq	exon	11061842	11062176	.	-	.	Parent=NM_001267343.3
NC_003280.10	RefSeq	exon	11063411	11063494	.	-	.	Parent=NM_001267343.3
NC_003280.10	RefSeq	exon	11066718	11066829	.	-	.	Parent=NM_001267343.3
NC_003280.10	RefSeq	exon	11067401	11067526	.	-	.	Parent=NM_001267343.3
NC_003280.10	RefSeq	exon	11067577	11067762	.	-	.	Parent=NM_001267343.3
NC_003280.10	RefSeq	exon	11068536	11068671	.	-	.	Parent=NM_001267343.3
NC_003280.10	RefSeq	exon	11069048	11069176	.	-	.	Parent=NM_001267343.3
NC_003280.10	RefSeq	exon	11069657	11069824	.	-	.	Parent=NM_001267343.3
NC_003280.10	RefSeq	exon	11070715	11071127	.	-	.	Parent=NM_001267343.3
NC_003280.10	RefSeq	exon	11071173	11071331	.	-	.	Parent=NM_001267343.3
NC_003280.10	RefSeq	exon	11073410	11073528	.	-	.	Parent=NM_001267343.3
NC_003280.10	RefSeq	exon	11073740	11073881	.	-	.	Parent=NM_001267343.3
NC_003280.10	RefSeq	exon	11078719	11078791	.	-	.	Parent=NM_001267343.3
NC_003280.10	RefSeq	exon	11080482	11080540	.	-	.	Parent=NM_001267343.3
NC_003280.10	RefSeq	exon	11083842	11083959	.	-	.	Parent=NM_001267343.3
NC_003280.10	RefSeq	exon	11089386	11089415	.	-	.	Parent=NM_001267343.3
NC_003280.10	RefSeq	CDS	11058332	11058555	.	-	2	Parent=NM_001267343.3
NC_003280.10	RefSeq	CDS	11058603	11060064	.	-	0	Parent=NM_001267343.3
NC_003280.10	RefSeq	CDS	11060263	11060400	.	-	0	Parent=NM_001267343.3
NC_003280.10	RefSeq	CDS	11060454	11060786	.	-	0	Parent=NM_001267343.3
NC_003280.10	RefSeq	CDS	11061065	11061147	.	-	2	Parent=NM_001267343.3
NC_003280.10	RefSeq	CDS	11061249	11061461	.	-	2	Parent=NM_001267343.3
NC_003280.10	RefSeq	CDS	11061842	11062176	.	-	1	Parent=NM_001267343.3
NC_003280.10	RefSeq	CDS	11063411	11063494	.	-	1	Parent=NM_001267343.3
NC_003280.10	RefSeq	CDS	11066718	11066829	.	-	2	Parent=NM_001267343.3
NC_003280.10	RefSeq	CDS	11067401	11067526	.	-	2	Parent=NM_001267343.3
NC_003280.10	RefSeq	CDS	11067577	11067762	.	-	2	Parent=NM_001267343.3
NC_003280.10	RefSeq	CDS	11068536	11068671	.	-	0	Parent=NM_001267343.3
NC_003280.10	RefSeq	CDS	11069048	11069176	.	-	0	Parent=NM_001267343.3
NC_003280.10	RefSeq	CDS	11069657	11069824	.	-	0	Parent=NM_001267343.3
NC_003280.10	RefSeq	CDS	11070715	11071127	.	-	2	Parent=NM_001267343.3
NC_003280.10	RefSeq	CDS	11071173	11071331	.	-	2	Parent=NM_001267343.3
NC_003280.10	RefSeq	CDS	11073410	11073528	.	-	1	Parent=NM_001267343.3
NC_003280.10	RefSeq	CDS	11073740	11073881	.	-	2	Parent=NM_001267343.3
NC_003280.10	RefSeq	CDS	11078719	11078791	.	-	0	Parent=NM_001267343.3
NC_003280.10	RefSeq	CDS	11080482	11080540	.	-	2	Parent=NM_001267343.3
NC_003280.10	RefSeq	CDS	11083842	11083959	.	-	0	Parent=NM_001267343.3
NC_003280.10	RefSeq	CDS	11089386	11089415	.	-	0	Parent=NM_001267343.3
NC_003280.10	RefSeq	transcript	11062772	11062996	.	+	.	ID=NR_051651.1;geneID=13186994;gene_name=F45E10.3
NC_003280.10	RefSeq	exon	11062772	11062996	.	+	.	Parent=NR_051651.1
NC_003280.10	RefSeq	transcript	11072513	11072658	.	+	.	ID=NR_051652.1;geneID=13186995;gene_name=C09H10.16
NC_003280.10	RefSeq	exon	11072513	11072658	.	+	.	Parent=NR_051652.1
NC_003280.10	RefSeq	transcript	11078470	11078618	.	+	.	ID=NR_051653.1;geneID=13186996;gene_name=C09H10.17
NC_003280.10	RefSeq	exon	11078470	11078618	.	+	.	Parent=NR_051653.1
NC_003280.10	RefSeq	transcript	11081164	11081309	.	+	.	ID=NR_051654.1;geneID=13186997;gene_name=C09H10.12
NC_003280.10	RefSeq	exon	11081164	11081309	.	+	.	Parent=NR_051654.1
NC_003280.10	RefSeq	transcript	11088105	11088300	.	+	.	ID=NR_051655.1;geneID=13186998;gene_name=C09H10.15
NC_003280.10	RefSeq	exon	11088105	11088300	.	+	.	Parent=NR_051655.1
NC_003280.10	RefSeq	transcript	11089631	11089780	.	+	.	ID=NR_051656.1;geneID=13186999;gene_name=C09H10.14
NC_003280.10	RefSeq	exon	11089631	11089780	.	+	.	Parent=NR_051656.1
NC_003280.10	RefSeq	mRNA	11092713	11094022	.	+	.	ID=NM_063972.5;geneID=191758;gene_name=rpl-42
NC_003280.10	RefSeq	exon	11092713	11092804	.	+	.	Parent=NM_063972.5
NC_003280.10	RefSeq	exon	11092854	11092952	.	+	.	Parent=NM_063972.5
NC_003280.10	RefSeq	exon	11093236	11093311	.	+	.	Parent=NM_063972.5
NC_003280.10	RefSeq	exon	11093519	11093590	.	+	.	Parent=NM_063972.5
NC_003280.10	RefSeq	exon	11093639	11094022	.	+	.	Parent=NM_063972.5
NC_003280.10	RefSeq	CDS	11092854	11092952	.	+	0	Parent=NM_063972.5
NC_003280.10	RefSeq	CDS	11093236	11093311	.	+	0	Parent=NM_063972.5
NC_003280.10	RefSeq	CDS	11093519	11093590	.	+	2	Parent=NM_063972.5
NC_003280.10	RefSeq	CDS	11093639	11093820	.	+	2	Parent=NM_063972.5
NC_003280.10	RefSeq	mRNA	11095044	11096478	.	-	.	ID=NM_001361876.2;geneID=174694;gene_name=nbs-1
NC_003280.10	RefSeq	exon	11095044	11095497	.	-	.	Parent=NM_001361876.2
NC_003280.10	RefSeq	exon	11095551	11095773	.	-	.	Parent=NM_001361876.2
NC_003280.10	RefSeq	exon	11095825	11095886	.	-	.	Parent=NM_001361876.2
NC_003280.10	RefSeq	exon	11095936	11096210	.	-	.	Parent=NM_001361876.2
NC_003280.10	RefSeq	exon	11096257	11096387	.	-	.	Parent=NM_001361876.2
NC_003280.10	RefSeq	exon	11096433	11096478	.	-	.	Parent=NM_001361876.2
NC_003280.10	RefSeq	CDS	11095152	11095497	.	-	1	Parent=NM_001361876.2
NC_003280.10	RefSeq	CDS	11095551	11095773	.	-	2	Parent=NM_001361876.2
NC_003280.10	RefSeq	CDS	11095825	11095886	.	-	1	Parent=NM_001361876.2
NC_003280.10	RefSeq	CDS	11095936	11096210	.	-	0	Parent=NM_001361876.2
NC_003280.10	RefSeq	CDS	11096257	11096387	.	-	2	Parent=NM_001361876.2
NC_003280.10	RefSeq	CDS	11096433	11096475	.	-	0	Parent=NM_001361876.2
NC_003280.10	RefSeq	mRNA	11095048	11096475	.	-	.	ID=NM_063973.3;geneID=174694;gene_name=nbs-1
NC_003280.10	RefSeq	exon	11095048	11095506	.	-	.	Parent=NM_063973.3
NC_003280.10	RefSeq	exon	11095551	11095773	.	-	.	Parent=NM_063973.3
NC_003280.10	RefSeq	exon	11095825	11095886	.	-	.	Parent=NM_063973.3
NC_003280.10	RefSeq	exon	11095936	11096210	.	-	.	Parent=NM_063973.3
NC_003280.10	RefSeq	exon	11096257	11096387	.	-	.	Parent=NM_063973.3
NC_003280.10	RefSeq	exon	11096433	11096475	.	-	.	Parent=NM_063973.3
NC_003280.10	RefSeq	CDS	11095152	11095506	.	-	1	Parent=NM_063973.3
NC_003280.10	RefSeq	CDS	11095551	11095773	.	-	2	Parent=NM_063973.3
NC_003280.10	RefSeq	CDS	11095825	11095886	.	-	1	Parent=NM_063973.3
NC_003280.10	RefSeq	CDS	11095936	11096210	.	-	0	Parent=NM_063973.3
NC_003280.10	RefSeq	CDS	11096257	11096387	.	-	2	Parent=NM_063973.3
NC_003280.10	RefSeq	CDS	11096433	11096475	.	-	0	Parent=NM_063973.3
NC_003280.10	RefSeq	transcript	11095279	11095451	.	-	.	ID=NR_101747.1;geneID=24104195;gene_name=C09H10.19
NC_003280.10	RefSeq	exon	11095279	11095451	.	-	.	Parent=NR_101747.1
NC_003280.10	RefSeq	mRNA	11096542	11097204	.	-	.	ID=NM_063974.8;geneID=174695;gene_name=rpl-36.A
NC_003280.10	RefSeq	exon	11096542	11096677	.	-	.	Parent=NM_063974.8
NC_003280.10	RefSeq	exon	11096890	11097034	.	-	.	Parent=NM_063974.8
NC_003280.10	RefSeq	exon	11097088	11097204	.	-	.	Parent=NM_063974.8
NC_003280.10	RefSeq	CDS	11096617	11096677	.	-	1	Parent=NM_063974.8
NC_003280.10	RefSeq	CDS	11096890	11097034	.	-	2	Parent=NM_063974.8
NC_003280.10	RefSeq	CDS	11097088	11097199	.	-	0	Parent=NM_063974.8
NC_003280.10	RefSeq	transcript	11097308	11097601	.	-	.	ID=NR_051657.1;geneID=13187003;gene_name=C09H10.13
NC_003280.10	RefSeq	exon	11097308	11097601	.	-	.	Parent=NR_051657.1
NC_003280.10	RefSeq	transcript	11097548	11097693	.	+	.	ID=NR_051658.1;geneID=13187004;gene_name=C09H10.11
NC_003280.10	RefSeq	exon	11097548	11097693	.	+	.	Parent=NR_051658.1
NC_003280.10	RefSeq	mRNA	11097837	11100146	.	+	.	ID=NM_063975.5;geneID=174696;gene_name=nuo-1
NC_003280.10	RefSeq	exon	11097837	11097893	.	+	.	Parent=NM_063975.5
NC_003280.10	RefSeq	exon	11097942	11098102	.	+	.	Parent=NM_063975.5
NC_003280.10	RefSeq	exon	11098171	11098815	.	+	.	Parent=NM_063975.5
NC_003280.10	RefSeq	exon	11098938	11099101	.	+	.	Parent=NM_063975.5
NC_003280.10	RefSeq	exon	11099158	11099479	.	+	.	Parent=NM_063975.5
NC_003280.10	RefSeq	exon	11099891	11100146	.	+	.	Parent=NM_063975.5
NC_003280.10	RefSeq	CDS	11097845	11097893	.	+	0	Parent=NM_063975.5
NC_003280.10	RefSeq	CDS	11097942	11098102	.	+	2	Parent=NM_063975.5
NC_003280.10	RefSeq	CDS	11098171	11098815	.	+	0	Parent=NM_063975.5
NC_003280.10	RefSeq	CDS	11098938	11099101	.	+	0	Parent=NM_063975.5
NC_003280.10	RefSeq	CDS	11099158	11099479	.	+	1	Parent=NM_063975.5
NC_003280.10	RefSeq	CDS	11099891	11099989	.	+	0	Parent=NM_063975.5
NC_003280.10	RefSeq	mRNA	11100141	11100462	.	+	.	ID=NM_001393185.1;geneID=13187006;gene_name=C09H10.4
NC_003280.10	RefSeq	exon	11100141	11100227	.	+	.	Parent=NM_001393185.1
NC_003280.10	RefSeq	exon	11100274	11100462	.	+	.	Parent=NM_001393185.1
NC_003280.10	RefSeq	CDS	11100225	11100227	.	+	0	Parent=NM_001393185.1
NC_003280.10	RefSeq	CDS	11100274	11100462	.	+	0	Parent=NM_001393185.1
NC_003280.10	RefSeq	mRNA	11100479	11102960	.	-	.	ID=NM_001393186.1;geneID=182478;gene_name=C09H10.5
NC_003280.10	RefSeq	exon	11100479	11101170	.	-	.	Parent=NM_001393186.1
NC_003280.10	RefSeq	exon	11101515	11101693	.	-	.	Parent=NM_001393186.1
NC_003280.10	RefSeq	exon	11102869	11102960	.	-	.	Parent=NM_001393186.1
NC_003280.10	RefSeq	CDS	11100972	11101170	.	-	1	Parent=NM_001393186.1
NC_003280.10	RefSeq	CDS	11101515	11101693	.	-	0	Parent=NM_001393186.1
NC_003280.10	RefSeq	CDS	11102869	11102946	.	-	0	Parent=NM_001393186.1
NC_003280.10	RefSeq	mRNA	11100972	11101660	.	-	.	ID=NM_001267348.3;geneID=182478;gene_name=C09H10.5
NC_003280.10	RefSeq	exon	11100972	11101170	.	-	.	Parent=NM_001267348.3
NC_003280.10	RefSeq	exon	11101515	11101660	.	-	.	Parent=NM_001267348.3
NC_003280.10	RefSeq	CDS	11100972	11101170	.	-	1	Parent=NM_001267348.3
NC_003280.10	RefSeq	CDS	11101515	11101660	.	-	0	Parent=NM_001267348.3
NC_003280.10	RefSeq	mRNA	11100972	11103757	.	-	.	ID=NM_001381587.1;geneID=182478;gene_name=C09H10.5
NC_003280.10	RefSeq	exon	11100972	11101170	.	-	.	Parent=NM_001381587.1
NC_003280.10	RefSeq	exon	11101515	11101693	.	-	.	Parent=NM_001381587.1
NC_003280.10	RefSeq	exon	11102869	11102960	.	-	.	Parent=NM_001381587.1
NC_003280.10	RefSeq	exon	11103751	11103757	.	-	.	Parent=NM_001381587.1
NC_003280.10	RefSeq	CDS	11100972	11101170	.	-	1	Parent=NM_001381587.1
NC_003280.10	RefSeq	CDS	11101515	11101693	.	-	0	Parent=NM_001381587.1
NC_003280.10	RefSeq	CDS	11102869	11102960	.	-	2	Parent=NM_001381587.1
NC_003280.10	RefSeq	CDS	11103751	11103757	.	-	0	Parent=NM_001381587.1
NC_003280.10	RefSeq	mRNA	11104462	11106054	.	+	.	ID=NM_063978.7;geneID=182481;gene_name=C09H10.9
NC_003280.10	RefSeq	exon	11104462	11104607	.	+	.	Parent=NM_063978.7
NC_003280.10	RefSeq	exon	11104665	11104916	.	+	.	Parent=NM_063978.7
NC_003280.10	RefSeq	exon	11104971	11105185	.	+	.	Parent=NM_063978.7
NC_003280.10	RefSeq	exon	11105231	11105367	.	+	.	Parent=NM_063978.7
NC_003280.10	RefSeq	exon	11105417	11105526	.	+	.	Parent=NM_063978.7
NC_003280.10	RefSeq	exon	11105571	11105709	.	+	.	Parent=NM_063978.7
NC_003280.10	RefSeq	exon	11105758	11105885	.	+	.	Parent=NM_063978.7
NC_003280.10	RefSeq	exon	11105930	11106054	.	+	.	Parent=NM_063978.7
NC_003280.10	RefSeq	CDS	11104518	11104607	.	+	0	Parent=NM_063978.7
NC_003280.10	RefSeq	CDS	11104665	11104916	.	+	0	Parent=NM_063978.7
NC_003280.10	RefSeq	CDS	11104971	11105185	.	+	0	Parent=NM_063978.7
NC_003280.10	RefSeq	CDS	11105231	11105367	.	+	1	Parent=NM_063978.7
NC_003280.10	RefSeq	CDS	11105417	11105526	.	+	2	Parent=NM_063978.7
NC_003280.10	RefSeq	CDS	11105571	11105709	.	+	0	Parent=NM_063978.7
NC_003280.10	RefSeq	CDS	11105758	11105885	.	+	2	Parent=NM_063978.7
NC_003280.10	RefSeq	CDS	11105930	11105962	.	+	0	Parent=NM_063978.7
NC_003280.10	RefSeq	transcript	11106181	11106342	.	+	.	ID=NR_101748.1;geneID=24104196;gene_name=C09H10.20
NC_003280.10	RefSeq	exon	11106181	11106342	.	+	.	Parent=NR_101748.1
NC_003280.10	RefSeq	mRNA	11106612	11108070	.	+	.	ID=NM_063979.6;geneID=174697;gene_name=nasp-1
NC_003280.10	RefSeq	exon	11106612	11106748	.	+	.	Parent=NM_063979.6
NC_003280.10	RefSeq	exon	11106800	11107166	.	+	.	Parent=NM_063979.6
NC_003280.10	RefSeq	exon	11107216	11107791	.	+	.	Parent=NM_063979.6
NC_003280.10	RefSeq	exon	11107850	11108070	.	+	.	Parent=NM_063979.6
NC_003280.10	RefSeq	CDS	11106636	11106748	.	+	0	Parent=NM_063979.6
NC_003280.10	RefSeq	CDS	11106800	11107166	.	+	1	Parent=NM_063979.6
NC_003280.10	RefSeq	CDS	11107216	11107791	.	+	0	Parent=NM_063979.6
NC_003280.10	RefSeq	CDS	11107850	11107942	.	+	0	Parent=NM_063979.6
NC_003280.10	RefSeq	mRNA	11108128	11109583	.	+	.	ID=NM_001393187.1;geneID=182479;gene_name=apc-17
NC_003280.10	RefSeq	exon	11108128	11108277	.	+	.	Parent=NM_001393187.1
NC_003280.10	RefSeq	exon	11108331	11108660	.	+	.	Parent=NM_001393187.1
NC_003280.10	RefSeq	exon	11108705	11109134	.	+	.	Parent=NM_001393187.1
NC_003280.10	RefSeq	exon	11109420	11109583	.	+	.	Parent=NM_001393187.1
NC_003280.10	RefSeq	CDS	11108224	11108277	.	+	0	Parent=NM_001393187.1
NC_003280.10	RefSeq	CDS	11108331	11108660	.	+	0	Parent=NM_001393187.1
NC_003280.10	RefSeq	CDS	11108705	11109134	.	+	0	Parent=NM_001393187.1
NC_003280.10	RefSeq	CDS	11109420	11109583	.	+	2	Parent=NM_001393187.1
NC_003280.10	RefSeq	mRNA	11109571	11111207	.	-	.	ID=NM_063981.4;geneID=182480;gene_name=glb-4
NC_003280.10	RefSeq	exon	11109571	11109817	.	-	.	Parent=NM_063981.4
NC_003280.10	RefSeq	exon	11109872	11110022	.	-	.	Parent=NM_063981.4
NC_003280.10	RefSeq	exon	11110303	11110388	.	-	.	Parent=NM_063981.4
NC_003280.10	RefSeq	exon	11110435	11110599	.	-	.	Parent=NM_063981.4
NC_003280.10	RefSeq	exon	11110650	11110757	.	-	.	Parent=NM_063981.4
NC_003280.10	RefSeq	exon	11110805	11111017	.	-	.	Parent=NM_063981.4
NC_003280.10	RefSeq	exon	11111063	11111207	.	-	.	Parent=NM_063981.4
NC_003280.10	RefSeq	CDS	11109613	11109817	.	-	1	Parent=NM_063981.4
NC_003280.10	RefSeq	CDS	11109872	11110022	.	-	2	Parent=NM_063981.4
NC_003280.10	RefSeq	CDS	11110303	11110388	.	-	1	Parent=NM_063981.4
NC_003280.10	RefSeq	CDS	11110435	11110599	.	-	1	Parent=NM_063981.4
NC_003280.10	RefSeq	CDS	11110650	11110757	.	-	1	Parent=NM_063981.4
NC_003280.10	RefSeq	CDS	11110805	11111017	.	-	1	Parent=NM_063981.4
NC_003280.10	RefSeq	CDS	11111063	11111169	.	-	0	Parent=NM_063981.4
NC_003280.10	RefSeq	transcript	11111231	11111353	.	+	.	ID=NR_051659.1;geneID=13187012;gene_name=C09H10.18
NC_003280.10	RefSeq	exon	11111231	11111353	.	+	.	Parent=NR_051659.1
NC_003280.10	RefSeq	mRNA	11112719	11120805	.	+	.	ID=NM_063982.5;geneID=174698;gene_name=mat-2
NC_003280.10	RefSeq	exon	11112719	11112837	.	+	.	Parent=NM_063982.5
NC_003280.10	RefSeq	exon	11113321	11113912	.	+	.	Parent=NM_063982.5
NC_003280.10	RefSeq	exon	11114511	11114974	.	+	.	Parent=NM_063982.5
NC_003280.10	RefSeq	exon	11115569	11116396	.	+	.	Parent=NM_063982.5
NC_003280.10	RefSeq	exon	11117108	11117963	.	+	.	Parent=NM_063982.5
NC_003280.10	RefSeq	exon	11118372	11118974	.	+	.	Parent=NM_063982.5
NC_003280.10	RefSeq	exon	11119025	11119156	.	+	.	Parent=NM_063982.5
NC_003280.10	RefSeq	exon	11119641	11119885	.	+	.	Parent=NM_063982.5
NC_003280.10	RefSeq	exon	11119937	11120054	.	+	.	Parent=NM_063982.5
NC_003280.10	RefSeq	exon	11120106	11120593	.	+	.	Parent=NM_063982.5
NC_003280.10	RefSeq	exon	11120642	11120805	.	+	.	Parent=NM_063982.5
NC_003280.10	RefSeq	CDS	11112719	11112837	.	+	0	Parent=NM_063982.5
NC_003280.10	RefSeq	CDS	11113321	11113912	.	+	1	Parent=NM_063982.5
NC_003280.10	RefSeq	CDS	11114511	11114974	.	+	0	Parent=NM_063982.5
NC_003280.10	RefSeq	CDS	11115569	11116396	.	+	1	Parent=NM_063982.5
NC_003280.10	RefSeq	CDS	11117108	11117963	.	+	1	Parent=NM_063982.5
NC_003280.10	RefSeq	CDS	11118372	11118974	.	+	0	Parent=NM_063982.5
NC_003280.10	RefSeq	CDS	11119025	11119156	.	+	0	Parent=NM_063982.5
NC_003280.10	RefSeq	CDS	11119641	11119885	.	+	0	Parent=NM_063982.5
NC_003280.10	RefSeq	CDS	11119937	11120054	.	+	1	Parent=NM_063982.5
NC_003280.10	RefSeq	CDS	11120106	11120593	.	+	0	Parent=NM_063982.5
NC_003280.10	RefSeq	CDS	11120642	11120714	.	+	1	Parent=NM_063982.5
NC_003280.10	RefSeq	mRNA	11120882	11121900	.	-	.	ID=NM_001027235.1;geneID=3565851;gene_name=W10C6.2
NC_003280.10	RefSeq	exon	11120882	11120909	.	-	.	Parent=NM_001027235.1
NC_003280.10	RefSeq	exon	11121268	11121470	.	-	.	Parent=NM_001027235.1
NC_003280.10	RefSeq	exon	11121688	11121900	.	-	.	Parent=NM_001027235.1
NC_003280.10	RefSeq	CDS	11120882	11120909	.	-	1	Parent=NM_001027235.1
NC_003280.10	RefSeq	CDS	11121268	11121470	.	-	0	Parent=NM_001027235.1
NC_003280.10	RefSeq	CDS	11121688	11121900	.	-	0	Parent=NM_001027235.1
NC_003280.10	RefSeq	mRNA	11125371	11126362	.	-	.	ID=NM_063983.6;geneID=174699;gene_name=rps-9
NC_003280.10	RefSeq	exon	11125371	11125626	.	-	.	Parent=NM_063983.6
NC_003280.10	RefSeq	exon	11125902	11126227	.	-	.	Parent=NM_063983.6
NC_003280.10	RefSeq	exon	11126276	11126362	.	-	.	Parent=NM_063983.6
NC_003280.10	RefSeq	CDS	11125461	11125626	.	-	1	Parent=NM_063983.6
NC_003280.10	RefSeq	CDS	11125902	11126227	.	-	0	Parent=NM_063983.6
NC_003280.10	RefSeq	CDS	11126276	11126353	.	-	0	Parent=NM_063983.6
NC_003280.10	RefSeq	mRNA	11126950	11127528	.	+	.	ID=NM_063984.6;geneID=174700;gene_name=lsm-1
NC_003280.10	RefSeq	exon	11126950	11127225	.	+	.	Parent=NM_063984.6
NC_003280.10	RefSeq	exon	11127277	11127528	.	+	.	Parent=NM_063984.6
NC_003280.10	RefSeq	CDS	11126953	11127225	.	+	0	Parent=NM_063984.6
NC_003280.10	RefSeq	CDS	11127277	11127381	.	+	0	Parent=NM_063984.6
NC_003280.10	RefSeq	transcript	11127664	11129114	.	+	.	ID=NR_132586.1;geneID=174701;gene_name=F40F8.1
NC_003280.10	RefSeq	exon	11127664	11127667	.	+	.	Parent=NR_132586.1
NC_003280.10	RefSeq	exon	11127710	11128559	.	+	.	Parent=NR_132586.1
NC_003280.10	RefSeq	exon	11128611	11129114	.	+	.	Parent=NR_132586.1
NC_003280.10	RefSeq	mRNA	11127664	11129267	.	+	.	ID=NM_001313614.4;geneID=174701;gene_name=F40F8.1
NC_003280.10	RefSeq	exon	11127664	11127667	.	+	.	Parent=NM_001313614.4
NC_003280.10	RefSeq	exon	11128381	11128559	.	+	.	Parent=NM_001313614.4
NC_003280.10	RefSeq	exon	11128611	11129267	.	+	.	Parent=NM_001313614.4
NC_003280.10	RefSeq	CDS	11127664	11127667	.	+	0	Parent=NM_001313614.4
NC_003280.10	RefSeq	CDS	11128381	11128559	.	+	2	Parent=NM_001313614.4
NC_003280.10	RefSeq	CDS	11128611	11129114	.	+	0	Parent=NM_001313614.4
NC_003280.10	RefSeq	mRNA	11128470	11129266	.	+	.	ID=NM_001381589.2;geneID=174701;gene_name=F40F8.1
NC_003280.10	RefSeq	exon	11128470	11128559	.	+	.	Parent=NM_001381589.2
NC_003280.10	RefSeq	exon	11128611	11129266	.	+	.	Parent=NM_001381589.2
NC_003280.10	RefSeq	CDS	11128488	11128559	.	+	0	Parent=NM_001381589.2
NC_003280.10	RefSeq	CDS	11128611	11129114	.	+	0	Parent=NM_001381589.2
NC_003280.10	RefSeq	mRNA	11129289	11130182	.	+	.	ID=NM_063986.5;geneID=185540;gene_name=F40F8.3
NC_003280.10	RefSeq	exon	11129289	11129361	.	+	.	Parent=NM_063986.5
NC_003280.10	RefSeq	exon	11129652	11129761	.	+	.	Parent=NM_063986.5
NC_003280.10	RefSeq	exon	11129817	11129948	.	+	.	Parent=NM_063986.5
NC_003280.10	RefSeq	exon	11129998	11130182	.	+	.	Parent=NM_063986.5
NC_003280.10	RefSeq	CDS	11129289	11129361	.	+	0	Parent=NM_063986.5
NC_003280.10	RefSeq	CDS	11129652	11129761	.	+	2	Parent=NM_063986.5
NC_003280.10	RefSeq	CDS	11129817	11129948	.	+	0	Parent=NM_063986.5
NC_003280.10	RefSeq	CDS	11129998	11130123	.	+	0	Parent=NM_063986.5
NC_003280.10	RefSeq	mRNA	11129817	11130735	.	+	.	ID=NM_001393188.1;geneID=4927044;gene_name=F40F8.12
NC_003280.10	RefSeq	exon	11129817	11129950	.	+	.	Parent=NM_001393188.1
NC_003280.10	RefSeq	exon	11130001	11130313	.	+	.	Parent=NM_001393188.1
NC_003280.10	RefSeq	exon	11130385	11130735	.	+	.	Parent=NM_001393188.1
NC_003280.10	RefSeq	CDS	11130280	11130313	.	+	0	Parent=NM_001393188.1
NC_003280.10	RefSeq	CDS	11130385	11130698	.	+	2	Parent=NM_001393188.1
NC_003280.10	RefSeq	mRNA	11130689	11132590	.	-	.	ID=NM_001267349.4;geneID=4926894;gene_name=F40F8.11
NC_003280.10	RefSeq	exon	11130689	11130892	.	-	.	Parent=NM_001267349.4
NC_003280.10	RefSeq	exon	11130938	11131582	.	-	.	Parent=NM_001267349.4
NC_003280.10	RefSeq	exon	11131638	11131954	.	-	.	Parent=NM_001267349.4
NC_003280.10	RefSeq	exon	11132003	11132252	.	-	.	Parent=NM_001267349.4
NC_003280.10	RefSeq	exon	11132375	11132437	.	-	.	Parent=NM_001267349.4
NC_003280.10	RefSeq	exon	11132486	11132590	.	-	.	Parent=NM_001267349.4
NC_003280.10	RefSeq	CDS	11130848	11130892	.	-	0	Parent=NM_001267349.4
NC_003280.10	RefSeq	CDS	11130938	11131582	.	-	0	Parent=NM_001267349.4
NC_003280.10	RefSeq	CDS	11131638	11131954	.	-	2	Parent=NM_001267349.4
NC_003280.10	RefSeq	CDS	11132003	11132252	.	-	0	Parent=NM_001267349.4
NC_003280.10	RefSeq	CDS	11132375	11132437	.	-	0	Parent=NM_001267349.4
NC_003280.10	RefSeq	CDS	11132486	11132584	.	-	0	Parent=NM_001267349.4
NC_003280.10	RefSeq	mRNA	11130848	11131928	.	-	.	ID=NM_001267350.3;geneID=4926894;gene_name=F40F8.11
NC_003280.10	RefSeq	exon	11130848	11130892	.	-	.	Parent=NM_001267350.3
NC_003280.10	RefSeq	exon	11130938	11131582	.	-	.	Parent=NM_001267350.3
NC_003280.10	RefSeq	exon	11131638	11131928	.	-	.	Parent=NM_001267350.3
NC_003280.10	RefSeq	CDS	11130848	11130892	.	-	0	Parent=NM_001267350.3
NC_003280.10	RefSeq	CDS	11130938	11131582	.	-	0	Parent=NM_001267350.3
NC_003280.10	RefSeq	CDS	11131638	11131928	.	-	0	Parent=NM_001267350.3
NC_003280.10	RefSeq	mRNA	11132852	11134928	.	-	.	ID=NM_001267360.3;geneID=174702;gene_name=F40F8.5
NC_003280.10	RefSeq	exon	11132852	11133151	.	-	.	Parent=NM_001267360.3
NC_003280.10	RefSeq	exon	11133203	11133305	.	-	.	Parent=NM_001267360.3
NC_003280.10	RefSeq	exon	11133353	11133475	.	-	.	Parent=NM_001267360.3
NC_003280.10	RefSeq	exon	11133525	11133656	.	-	.	Parent=NM_001267360.3
NC_003280.10	RefSeq	exon	11133703	11133837	.	-	.	Parent=NM_001267360.3
NC_003280.10	RefSeq	exon	11133981	11134112	.	-	.	Parent=NM_001267360.3
NC_003280.10	RefSeq	exon	11134224	11134289	.	-	.	Parent=NM_001267360.3
NC_003280.10	RefSeq	exon	11134337	11134594	.	-	.	Parent=NM_001267360.3
NC_003280.10	RefSeq	exon	11134657	11134928	.	-	.	Parent=NM_001267360.3
NC_003280.10	RefSeq	CDS	11133025	11133151	.	-	1	Parent=NM_001267360.3
NC_003280.10	RefSeq	CDS	11133203	11133305	.	-	2	Parent=NM_001267360.3
NC_003280.10	RefSeq	CDS	11133353	11133475	.	-	2	Parent=NM_001267360.3
NC_003280.10	RefSeq	CDS	11133525	11133656	.	-	2	Parent=NM_001267360.3
NC_003280.10	RefSeq	CDS	11133703	11133837	.	-	2	Parent=NM_001267360.3
NC_003280.10	RefSeq	CDS	11133981	11134112	.	-	2	Parent=NM_001267360.3
NC_003280.10	RefSeq	CDS	11134224	11134289	.	-	2	Parent=NM_001267360.3
NC_003280.10	RefSeq	CDS	11134337	11134594	.	-	2	Parent=NM_001267360.3
NC_003280.10	RefSeq	CDS	11134657	11134927	.	-	0	Parent=NM_001267360.3
NC_003280.10	RefSeq	mRNA	11133025	11134927	.	-	.	ID=NM_001267351.5;geneID=174702;gene_name=F40F8.5
NC_003280.10	RefSeq	exon	11133025	11133151	.	-	.	Parent=NM_001267351.5
NC_003280.10	RefSeq	exon	11133203	11133305	.	-	.	Parent=NM_001267351.5
NC_003280.10	RefSeq	exon	11133353	11133475	.	-	.	Parent=NM_001267351.5
NC_003280.10	RefSeq	exon	11134337	11134594	.	-	.	Parent=NM_001267351.5
NC_003280.10	RefSeq	exon	11134657	11134927	.	-	.	Parent=NM_001267351.5
NC_003280.10	RefSeq	CDS	11133025	11133151	.	-	1	Parent=NM_001267351.5
NC_003280.10	RefSeq	CDS	11133203	11133305	.	-	2	Parent=NM_001267351.5
NC_003280.10	RefSeq	CDS	11133353	11133475	.	-	2	Parent=NM_001267351.5
NC_003280.10	RefSeq	CDS	11134337	11134594	.	-	2	Parent=NM_001267351.5
NC_003280.10	RefSeq	CDS	11134657	11134927	.	-	0	Parent=NM_001267351.5
NC_003280.10	RefSeq	mRNA	11133025	11134927	.	-	.	ID=NM_001267352.5;geneID=174702;gene_name=F40F8.5
NC_003280.10	RefSeq	exon	11133025	11133151	.	-	.	Parent=NM_001267352.5
NC_003280.10	RefSeq	exon	11133203	11133305	.	-	.	Parent=NM_001267352.5
NC_003280.10	RefSeq	exon	11133353	11133475	.	-	.	Parent=NM_001267352.5
NC_003280.10	RefSeq	exon	11133525	11133656	.	-	.	Parent=NM_001267352.5
NC_003280.10	RefSeq	exon	11134337	11134594	.	-	.	Parent=NM_001267352.5
NC_003280.10	RefSeq	exon	11134657	11134927	.	-	.	Parent=NM_001267352.5
NC_003280.10	RefSeq	CDS	11133025	11133151	.	-	1	Parent=NM_001267352.5
NC_003280.10	RefSeq	CDS	11133203	11133305	.	-	2	Parent=NM_001267352.5
NC_003280.10	RefSeq	CDS	11133353	11133475	.	-	2	Parent=NM_001267352.5
NC_003280.10	RefSeq	CDS	11133525	11133656	.	-	2	Parent=NM_001267352.5
NC_003280.10	RefSeq	CDS	11134337	11134594	.	-	2	Parent=NM_001267352.5
NC_003280.10	RefSeq	CDS	11134657	11134927	.	-	0	Parent=NM_001267352.5
NC_003280.10	RefSeq	mRNA	11133025	11134927	.	-	.	ID=NM_001267353.5;geneID=174702;gene_name=F40F8.5
NC_003280.10	RefSeq	exon	11133025	11133151	.	-	.	Parent=NM_001267353.5
NC_003280.10	RefSeq	exon	11133203	11133305	.	-	.	Parent=NM_001267353.5
NC_003280.10	RefSeq	exon	11133353	11133475	.	-	.	Parent=NM_001267353.5
NC_003280.10	RefSeq	exon	11133525	11133656	.	-	.	Parent=NM_001267353.5
NC_003280.10	RefSeq	exon	11133703	11133837	.	-	.	Parent=NM_001267353.5
NC_003280.10	RefSeq	exon	11134337	11134594	.	-	.	Parent=NM_001267353.5
NC_003280.10	RefSeq	exon	11134657	11134927	.	-	.	Parent=NM_001267353.5
NC_003280.10	RefSeq	CDS	11133025	11133151	.	-	1	Parent=NM_001267353.5
NC_003280.10	RefSeq	CDS	11133203	11133305	.	-	2	Parent=NM_001267353.5
NC_003280.10	RefSeq	CDS	11133353	11133475	.	-	2	Parent=NM_001267353.5
NC_003280.10	RefSeq	CDS	11133525	11133656	.	-	2	Parent=NM_001267353.5
NC_003280.10	RefSeq	CDS	11133703	11133837	.	-	2	Parent=NM_001267353.5
NC_003280.10	RefSeq	CDS	11134337	11134594	.	-	2	Parent=NM_001267353.5
NC_003280.10	RefSeq	CDS	11134657	11134927	.	-	0	Parent=NM_001267353.5
NC_003280.10	RefSeq	mRNA	11133025	11134927	.	-	.	ID=NM_001267354.5;geneID=174702;gene_name=F40F8.5
NC_003280.10	RefSeq	exon	11133025	11133151	.	-	.	Parent=NM_001267354.5
NC_003280.10	RefSeq	exon	11133203	11133305	.	-	.	Parent=NM_001267354.5
NC_003280.10	RefSeq	exon	11133353	11133475	.	-	.	Parent=NM_001267354.5
NC_003280.10	RefSeq	exon	11134224	11134289	.	-	.	Parent=NM_001267354.5
NC_003280.10	RefSeq	exon	11134337	11134594	.	-	.	Parent=NM_001267354.5
NC_003280.10	RefSeq	exon	11134657	11134927	.	-	.	Parent=NM_001267354.5
NC_003280.10	RefSeq	CDS	11133025	11133151	.	-	1	Parent=NM_001267354.5
NC_003280.10	RefSeq	CDS	11133203	11133305	.	-	2	Parent=NM_001267354.5
NC_003280.10	RefSeq	CDS	11133353	11133475	.	-	2	Parent=NM_001267354.5
NC_003280.10	RefSeq	CDS	11134224	11134289	.	-	2	Parent=NM_001267354.5
NC_003280.10	RefSeq	CDS	11134337	11134594	.	-	2	Parent=NM_001267354.5
NC_003280.10	RefSeq	CDS	11134657	11134927	.	-	0	Parent=NM_001267354.5
NC_003280.10	RefSeq	mRNA	11133025	11134927	.	-	.	ID=NM_001267355.3;geneID=174702;gene_name=F40F8.5
NC_003280.10	RefSeq	exon	11133025	11133151	.	-	.	Parent=NM_001267355.3
NC_003280.10	RefSeq	exon	11133203	11133305	.	-	.	Parent=NM_001267355.3
NC_003280.10	RefSeq	exon	11133353	11133475	.	-	.	Parent=NM_001267355.3
NC_003280.10	RefSeq	exon	11133525	11133656	.	-	.	Parent=NM_001267355.3
NC_003280.10	RefSeq	exon	11134224	11134289	.	-	.	Parent=NM_001267355.3
NC_003280.10	RefSeq	exon	11134337	11134594	.	-	.	Parent=NM_001267355.3
NC_003280.10	RefSeq	exon	11134657	11134927	.	-	.	Parent=NM_001267355.3
NC_003280.10	RefSeq	CDS	11133025	11133151	.	-	1	Parent=NM_001267355.3
NC_003280.10	RefSeq	CDS	11133203	11133305	.	-	2	Parent=NM_001267355.3
NC_003280.10	RefSeq	CDS	11133353	11133475	.	-	2	Parent=NM_001267355.3
NC_003280.10	RefSeq	CDS	11133525	11133656	.	-	2	Parent=NM_001267355.3
NC_003280.10	RefSeq	CDS	11134224	11134289	.	-	2	Parent=NM_001267355.3
NC_003280.10	RefSeq	CDS	11134337	11134594	.	-	2	Parent=NM_001267355.3
NC_003280.10	RefSeq	CDS	11134657	11134927	.	-	0	Parent=NM_001267355.3
NC_003280.10	RefSeq	mRNA	11133025	11134927	.	-	.	ID=NM_001267356.5;geneID=174702;gene_name=F40F8.5
NC_003280.10	RefSeq	exon	11133025	11133151	.	-	.	Parent=NM_001267356.5
NC_003280.10	RefSeq	exon	11133203	11133305	.	-	.	Parent=NM_001267356.5
NC_003280.10	RefSeq	exon	11133353	11133475	.	-	.	Parent=NM_001267356.5
NC_003280.10	RefSeq	exon	11133525	11133656	.	-	.	Parent=NM_001267356.5
NC_003280.10	RefSeq	exon	11133703	11133837	.	-	.	Parent=NM_001267356.5
NC_003280.10	RefSeq	exon	11134224	11134289	.	-	.	Parent=NM_001267356.5
NC_003280.10	RefSeq	exon	11134337	11134594	.	-	.	Parent=NM_001267356.5
NC_003280.10	RefSeq	exon	11134657	11134927	.	-	.	Parent=NM_001267356.5
NC_003280.10	RefSeq	CDS	11133025	11133151	.	-	1	Parent=NM_001267356.5
NC_003280.10	RefSeq	CDS	11133203	11133305	.	-	2	Parent=NM_001267356.5
NC_003280.10	RefSeq	CDS	11133353	11133475	.	-	2	Parent=NM_001267356.5
NC_003280.10	RefSeq	CDS	11133525	11133656	.	-	2	Parent=NM_001267356.5
NC_003280.10	RefSeq	CDS	11133703	11133837	.	-	2	Parent=NM_001267356.5
NC_003280.10	RefSeq	CDS	11134224	11134289	.	-	2	Parent=NM_001267356.5
NC_003280.10	RefSeq	CDS	11134337	11134594	.	-	2	Parent=NM_001267356.5
NC_003280.10	RefSeq	CDS	11134657	11134927	.	-	0	Parent=NM_001267356.5
NC_003280.10	RefSeq	mRNA	11133025	11134927	.	-	.	ID=NM_001267357.3;geneID=174702;gene_name=F40F8.5
NC_003280.10	RefSeq	exon	11133025	11133151	.	-	.	Parent=NM_001267357.3
NC_003280.10	RefSeq	exon	11133203	11133305	.	-	.	Parent=NM_001267357.3
NC_003280.10	RefSeq	exon	11133353	11133475	.	-	.	Parent=NM_001267357.3
NC_003280.10	RefSeq	exon	11133981	11134112	.	-	.	Parent=NM_001267357.3
NC_003280.10	RefSeq	exon	11134224	11134289	.	-	.	Parent=NM_001267357.3
NC_003280.10	RefSeq	exon	11134337	11134594	.	-	.	Parent=NM_001267357.3
NC_003280.10	RefSeq	exon	11134657	11134927	.	-	.	Parent=NM_001267357.3
NC_003280.10	RefSeq	CDS	11133025	11133151	.	-	1	Parent=NM_001267357.3
NC_003280.10	RefSeq	CDS	11133203	11133305	.	-	2	Parent=NM_001267357.3
NC_003280.10	RefSeq	CDS	11133353	11133475	.	-	2	Parent=NM_001267357.3
NC_003280.10	RefSeq	CDS	11133981	11134112	.	-	2	Parent=NM_001267357.3
NC_003280.10	RefSeq	CDS	11134224	11134289	.	-	2	Parent=NM_001267357.3
NC_003280.10	RefSeq	CDS	11134337	11134594	.	-	2	Parent=NM_001267357.3
NC_003280.10	RefSeq	CDS	11134657	11134927	.	-	0	Parent=NM_001267357.3
NC_003280.10	RefSeq	mRNA	11133025	11134927	.	-	.	ID=NM_001267358.5;geneID=174702;gene_name=F40F8.5
NC_003280.10	RefSeq	exon	11133025	11133151	.	-	.	Parent=NM_001267358.5
NC_003280.10	RefSeq	exon	11133203	11133305	.	-	.	Parent=NM_001267358.5
NC_003280.10	RefSeq	exon	11133353	11133475	.	-	.	Parent=NM_001267358.5
NC_003280.10	RefSeq	exon	11133525	11133656	.	-	.	Parent=NM_001267358.5
NC_003280.10	RefSeq	exon	11133981	11134112	.	-	.	Parent=NM_001267358.5
NC_003280.10	RefSeq	exon	11134224	11134289	.	-	.	Parent=NM_001267358.5
NC_003280.10	RefSeq	exon	11134337	11134594	.	-	.	Parent=NM_001267358.5
NC_003280.10	RefSeq	exon	11134657	11134927	.	-	.	Parent=NM_001267358.5
NC_003280.10	RefSeq	CDS	11133025	11133151	.	-	1	Parent=NM_001267358.5
NC_003280.10	RefSeq	CDS	11133203	11133305	.	-	2	Parent=NM_001267358.5
NC_003280.10	RefSeq	CDS	11133353	11133475	.	-	2	Parent=NM_001267358.5
NC_003280.10	RefSeq	CDS	11133525	11133656	.	-	2	Parent=NM_001267358.5
NC_003280.10	RefSeq	CDS	11133981	11134112	.	-	2	Parent=NM_001267358.5
NC_003280.10	RefSeq	CDS	11134224	11134289	.	-	2	Parent=NM_001267358.5
NC_003280.10	RefSeq	CDS	11134337	11134594	.	-	2	Parent=NM_001267358.5
NC_003280.10	RefSeq	CDS	11134657	11134927	.	-	0	Parent=NM_001267358.5
NC_003280.10	RefSeq	mRNA	11133025	11134927	.	-	.	ID=NM_001267359.3;geneID=174702;gene_name=F40F8.5
NC_003280.10	RefSeq	exon	11133025	11133151	.	-	.	Parent=NM_001267359.3
NC_003280.10	RefSeq	exon	11133203	11133305	.	-	.	Parent=NM_001267359.3
NC_003280.10	RefSeq	exon	11133353	11133475	.	-	.	Parent=NM_001267359.3
NC_003280.10	RefSeq	exon	11133703	11133837	.	-	.	Parent=NM_001267359.3
NC_003280.10	RefSeq	exon	11133981	11134112	.	-	.	Parent=NM_001267359.3
NC_003280.10	RefSeq	exon	11134224	11134289	.	-	.	Parent=NM_001267359.3
NC_003280.10	RefSeq	exon	11134337	11134594	.	-	.	Parent=NM_001267359.3
NC_003280.10	RefSeq	exon	11134657	11134927	.	-	.	Parent=NM_001267359.3
NC_003280.10	RefSeq	CDS	11133025	11133151	.	-	1	Parent=NM_001267359.3
NC_003280.10	RefSeq	CDS	11133203	11133305	.	-	2	Parent=NM_001267359.3
NC_003280.10	RefSeq	CDS	11133353	11133475	.	-	2	Parent=NM_001267359.3
NC_003280.10	RefSeq	CDS	11133703	11133837	.	-	2	Parent=NM_001267359.3
NC_003280.10	RefSeq	CDS	11133981	11134112	.	-	2	Parent=NM_001267359.3
NC_003280.10	RefSeq	CDS	11134224	11134289	.	-	2	Parent=NM_001267359.3
NC_003280.10	RefSeq	CDS	11134337	11134594	.	-	2	Parent=NM_001267359.3
NC_003280.10	RefSeq	CDS	11134657	11134927	.	-	0	Parent=NM_001267359.3
NC_003280.10	RefSeq	mRNA	11139404	11140240	.	-	.	ID=NM_063988.6;geneID=174704;gene_name=F40F8.4
NC_003280.10	RefSeq	exon	11139404	11139547	.	-	.	Parent=NM_063988.6
NC_003280.10	RefSeq	exon	11139630	11139904	.	-	.	Parent=NM_063988.6
NC_003280.10	RefSeq	exon	11139962	11140022	.	-	.	Parent=NM_063988.6
NC_003280.10	RefSeq	exon	11140081	11140240	.	-	.	Parent=NM_063988.6
NC_003280.10	RefSeq	CDS	11139443	11139547	.	-	0	Parent=NM_063988.6
NC_003280.10	RefSeq	CDS	11139630	11139904	.	-	2	Parent=NM_063988.6
NC_003280.10	RefSeq	CDS	11139962	11140022	.	-	0	Parent=NM_063988.6
NC_003280.10	RefSeq	CDS	11140081	11140227	.	-	0	Parent=NM_063988.6
NC_003280.10	RefSeq	mRNA	11142897	11150127	.	+	.	ID=NM_001267361.3;geneID=185541;gene_name=arrd-6
NC_003280.10	RefSeq	exon	11142897	11142956	.	+	.	Parent=NM_001267361.3
NC_003280.10	RefSeq	exon	11147517	11147576	.	+	.	Parent=NM_001267361.3
NC_003280.10	RefSeq	exon	11147672	11147867	.	+	.	Parent=NM_001267361.3
NC_003280.10	RefSeq	exon	11148199	11148335	.	+	.	Parent=NM_001267361.3
NC_003280.10	RefSeq	exon	11148391	11148740	.	+	.	Parent=NM_001267361.3
NC_003280.10	RefSeq	exon	11149062	11149303	.	+	.	Parent=NM_001267361.3
NC_003280.10	RefSeq	exon	11149352	11149455	.	+	.	Parent=NM_001267361.3
NC_003280.10	RefSeq	exon	11149502	11149588	.	+	.	Parent=NM_001267361.3
NC_003280.10	RefSeq	exon	11149954	11150127	.	+	.	Parent=NM_001267361.3
NC_003280.10	RefSeq	CDS	11142897	11142956	.	+	0	Parent=NM_001267361.3
NC_003280.10	RefSeq	CDS	11147517	11147576	.	+	0	Parent=NM_001267361.3
NC_003280.10	RefSeq	CDS	11147672	11147867	.	+	0	Parent=NM_001267361.3
NC_003280.10	RefSeq	CDS	11148199	11148335	.	+	2	Parent=NM_001267361.3
NC_003280.10	RefSeq	CDS	11148391	11148740	.	+	0	Parent=NM_001267361.3
NC_003280.10	RefSeq	CDS	11149062	11149303	.	+	1	Parent=NM_001267361.3
NC_003280.10	RefSeq	CDS	11149352	11149455	.	+	2	Parent=NM_001267361.3
NC_003280.10	RefSeq	CDS	11149502	11149588	.	+	0	Parent=NM_001267361.3
NC_003280.10	RefSeq	CDS	11149954	11150127	.	+	0	Parent=NM_001267361.3
NC_003280.10	RefSeq	mRNA	11145843	11150390	.	+	.	ID=NM_001267362.2;geneID=185541;gene_name=arrd-6
NC_003280.10	RefSeq	exon	11145843	11145910	.	+	.	Parent=NM_001267362.2
NC_003280.10	RefSeq	exon	11147517	11147576	.	+	.	Parent=NM_001267362.2
NC_003280.10	RefSeq	exon	11147672	11147867	.	+	.	Parent=NM_001267362.2
NC_003280.10	RefSeq	exon	11148199	11148335	.	+	.	Parent=NM_001267362.2
NC_003280.10	RefSeq	exon	11148391	11148740	.	+	.	Parent=NM_001267362.2
NC_003280.10	RefSeq	exon	11149062	11149303	.	+	.	Parent=NM_001267362.2
NC_003280.10	RefSeq	exon	11149352	11149455	.	+	.	Parent=NM_001267362.2
NC_003280.10	RefSeq	exon	11149502	11149588	.	+	.	Parent=NM_001267362.2
NC_003280.10	RefSeq	exon	11149954	11150390	.	+	.	Parent=NM_001267362.2
NC_003280.10	RefSeq	CDS	11147538	11147576	.	+	0	Parent=NM_001267362.2
NC_003280.10	RefSeq	CDS	11147672	11147867	.	+	0	Parent=NM_001267362.2
NC_003280.10	RefSeq	CDS	11148199	11148335	.	+	2	Parent=NM_001267362.2
NC_003280.10	RefSeq	CDS	11148391	11148740	.	+	0	Parent=NM_001267362.2
NC_003280.10	RefSeq	CDS	11149062	11149303	.	+	1	Parent=NM_001267362.2
NC_003280.10	RefSeq	CDS	11149352	11149455	.	+	2	Parent=NM_001267362.2
NC_003280.10	RefSeq	CDS	11149502	11149588	.	+	0	Parent=NM_001267362.2
NC_003280.10	RefSeq	CDS	11149954	11150127	.	+	0	Parent=NM_001267362.2
NC_003280.10	RefSeq	transcript	11147194	11147418	.	+	.	ID=NR_051660.1;geneID=13187024;gene_name=F40F8.14
NC_003280.10	RefSeq	exon	11147194	11147418	.	+	.	Parent=NR_051660.1
NC_003280.10	RefSeq	transcript	11147198	11147347	.	-	.	ID=NR_051661.1;geneID=13187025;gene_name=F40F8.13
NC_003280.10	RefSeq	exon	11147198	11147347	.	-	.	Parent=NR_051661.1
NC_003280.10	RefSeq	mRNA	11150391	11152595	.	-	.	ID=NM_063990.6;geneID=174705;gene_name=pqm-1
NC_003280.10	RefSeq	exon	11150391	11150691	.	-	.	Parent=NM_063990.6
NC_003280.10	RefSeq	exon	11151144	11151225	.	-	.	Parent=NM_063990.6
NC_003280.10	RefSeq	exon	11151556	11151659	.	-	.	Parent=NM_063990.6
NC_003280.10	RefSeq	exon	11151802	11151934	.	-	.	Parent=NM_063990.6
NC_003280.10	RefSeq	exon	11151982	11152302	.	-	.	Parent=NM_063990.6
NC_003280.10	RefSeq	exon	11152450	11152595	.	-	.	Parent=NM_063990.6
NC_003280.10	RefSeq	CDS	11150559	11150691	.	-	1	Parent=NM_063990.6
NC_003280.10	RefSeq	CDS	11151144	11151225	.	-	2	Parent=NM_063990.6
NC_003280.10	RefSeq	CDS	11151556	11151659	.	-	1	Parent=NM_063990.6
NC_003280.10	RefSeq	CDS	11151802	11151934	.	-	2	Parent=NM_063990.6
NC_003280.10	RefSeq	CDS	11151982	11152302	.	-	2	Parent=NM_063990.6
NC_003280.10	RefSeq	CDS	11152450	11152564	.	-	0	Parent=NM_063990.6
NC_003280.10	RefSeq	mRNA	11156589	11162481	.	-	.	ID=NM_063991.3;geneID=191748;gene_name=ptr-13
NC_003280.10	RefSeq	exon	11156589	11157521	.	-	.	Parent=NM_063991.3
NC_003280.10	RefSeq	exon	11157568	11157767	.	-	.	Parent=NM_063991.3
NC_003280.10	RefSeq	exon	11157991	11158111	.	-	.	Parent=NM_063991.3
NC_003280.10	RefSeq	exon	11158163	11158340	.	-	.	Parent=NM_063991.3
NC_003280.10	RefSeq	exon	11158639	11158895	.	-	.	Parent=NM_063991.3
NC_003280.10	RefSeq	exon	11159091	11160074	.	-	.	Parent=NM_063991.3
NC_003280.10	RefSeq	exon	11160460	11160582	.	-	.	Parent=NM_063991.3
NC_003280.10	RefSeq	exon	11160680	11160907	.	-	.	Parent=NM_063991.3
NC_003280.10	RefSeq	exon	11161762	11161849	.	-	.	Parent=NM_063991.3
NC_003280.10	RefSeq	exon	11162186	11162481	.	-	.	Parent=NM_063991.3
NC_003280.10	RefSeq	CDS	11157291	11157521	.	-	0	Parent=NM_063991.3
NC_003280.10	RefSeq	CDS	11157568	11157767	.	-	2	Parent=NM_063991.3
NC_003280.10	RefSeq	CDS	11157991	11158111	.	-	0	Parent=NM_063991.3
NC_003280.10	RefSeq	CDS	11158163	11158340	.	-	1	Parent=NM_063991.3
NC_003280.10	RefSeq	CDS	11158639	11158895	.	-	0	Parent=NM_063991.3
NC_003280.10	RefSeq	CDS	11159091	11160074	.	-	0	Parent=NM_063991.3
NC_003280.10	RefSeq	CDS	11160460	11160582	.	-	0	Parent=NM_063991.3
NC_003280.10	RefSeq	CDS	11160680	11160907	.	-	0	Parent=NM_063991.3
NC_003280.10	RefSeq	CDS	11161762	11161849	.	-	1	Parent=NM_063991.3
NC_003280.10	RefSeq	CDS	11162186	11162331	.	-	0	Parent=NM_063991.3
NC_003280.10	RefSeq	transcript	11157793	11157934	.	+	.	ID=NR_051662.1;geneID=13187028;gene_name=K07C10.5
NC_003280.10	RefSeq	exon	11157793	11157934	.	+	.	Parent=NR_051662.1
NC_003280.10	RefSeq	transcript	11157802	11157874	.	-	.	ID=rna-CELE_K07C10.T1;geneID=187104;gene_name=K07C10.t1
NC_003280.10	RefSeq	exon	11157802	11157874	.	-	.	Parent=rna-CELE_K07C10.T1
NC_003280.10	RefSeq	transcript	11161006	11161155	.	-	.	ID=NR_051663.1;geneID=13187030;gene_name=K07C10.4
NC_003280.10	RefSeq	exon	11161006	11161155	.	-	.	Parent=NR_051663.1
NC_003280.10	RefSeq	transcript	11161061	11161210	.	+	.	ID=NR_051664.1;geneID=13187031;gene_name=K07C10.7
NC_003280.10	RefSeq	exon	11161061	11161210	.	+	.	Parent=NR_051664.1
NC_003280.10	RefSeq	transcript	11166676	11167704	.	+	.	ID=NR_051665.1;geneID=13187032;gene_name=K07C10.3
NC_003280.10	RefSeq	exon	11166676	11166772	.	+	.	Parent=NR_051665.1
NC_003280.10	RefSeq	exon	11167546	11167704	.	+	.	Parent=NR_051665.1
NC_003280.10	RefSeq	transcript	11166676	11167706	.	+	.	ID=NR_167202.1;geneID=54162152;gene_name=K07C10.8
NC_003280.10	RefSeq	exon	11166676	11166772	.	+	.	Parent=NR_167202.1
NC_003280.10	RefSeq	exon	11167546	11167706	.	+	.	Parent=NR_167202.1
NC_003280.10	RefSeq	transcript	11167189	11167304	.	-	.	ID=NR_051666.1;geneID=13187033;gene_name=K07C10.6
NC_003280.10	RefSeq	exon	11167189	11167304	.	-	.	Parent=NR_051666.1
NC_003280.10	RefSeq	transcript	11167217	11167303	.	+	.	ID=NR_001491.1;geneID=353405;gene_name=K07C10.2
NC_003280.10	RefSeq	exon	11167217	11167303	.	+	.	Parent=NR_001491.1
NC_003280.10	RefSeq	transcript	11170721	11176247	.	+	.	ID=NR_151560.1;geneID=13187036;gene_name=anr-35
NC_003280.10	RefSeq	exon	11170721	11170937	.	+	.	Parent=NR_151560.1
NC_003280.10	RefSeq	exon	11174571	11175903	.	+	.	Parent=NR_151560.1
NC_003280.10	RefSeq	exon	11175978	11176247	.	+	.	Parent=NR_151560.1
NC_003280.10	RefSeq	mRNA	11171743	11175479	.	-	.	ID=rna-CELE_F37H8.2;geneID=185431;gene_name=F37H8.2
NC_003280.10	RefSeq	exon	11171743	11171961	.	-	.	Parent=rna-CELE_F37H8.2
NC_003280.10	RefSeq	exon	11172491	11172799	.	-	.	Parent=rna-CELE_F37H8.2
NC_003280.10	RefSeq	exon	11172848	11173013	.	-	.	Parent=rna-CELE_F37H8.2
NC_003280.10	RefSeq	exon	11173532	11173628	.	-	.	Parent=rna-CELE_F37H8.2
NC_003280.10	RefSeq	exon	11173705	11173842	.	-	.	Parent=rna-CELE_F37H8.2
NC_003280.10	RefSeq	exon	11173894	11174026	.	-	.	Parent=rna-CELE_F37H8.2
NC_003280.10	RefSeq	exon	11174557	11174760	.	-	.	Parent=rna-CELE_F37H8.2
NC_003280.10	RefSeq	exon	11174806	11175238	.	-	.	Parent=rna-CELE_F37H8.2
NC_003280.10	RefSeq	exon	11175285	11175354	.	-	.	Parent=rna-CELE_F37H8.2
NC_003280.10	RefSeq	exon	11175403	11175479	.	-	.	Parent=rna-CELE_F37H8.2
NC_003280.10	RefSeq	CDS	11171743	11171961	.	-	2	Parent=rna-CELE_F37H8.2
NC_003280.10	RefSeq	CDS	11172491	11172799	.	-	2	Parent=rna-CELE_F37H8.2
NC_003280.10	RefSeq	CDS	11172848	11173013	.	-	0	Parent=rna-CELE_F37H8.2
NC_003280.10	RefSeq	CDS	11173532	11173628	.	-	1	Parent=rna-CELE_F37H8.2
NC_003280.10	RefSeq	CDS	11173705	11173842	.	-	1	Parent=rna-CELE_F37H8.2
NC_003280.10	RefSeq	CDS	11173894	11174026	.	-	2	Parent=rna-CELE_F37H8.2
NC_003280.10	RefSeq	CDS	11174557	11174760	.	-	2	Parent=rna-CELE_F37H8.2
NC_003280.10	RefSeq	CDS	11174806	11175238	.	-	0	Parent=rna-CELE_F37H8.2
NC_003280.10	RefSeq	CDS	11175285	11175354	.	-	1	Parent=rna-CELE_F37H8.2
NC_003280.10	RefSeq	CDS	11175403	11175479	.	-	0	Parent=rna-CELE_F37H8.2
NC_003280.10	RefSeq	mRNA	11176171	11177476	.	-	.	ID=NM_001383947.1;geneID=13187037;gene_name=F37H8.6
NC_003280.10	RefSeq	exon	11176171	11176317	.	-	.	Parent=NM_001383947.1
NC_003280.10	RefSeq	exon	11176377	11176437	.	-	.	Parent=NM_001383947.1
NC_003280.10	RefSeq	exon	11176612	11176749	.	-	.	Parent=NM_001383947.1
NC_003280.10	RefSeq	exon	11177340	11177476	.	-	.	Parent=NM_001383947.1
NC_003280.10	RefSeq	CDS	11176310	11176317	.	-	2	Parent=NM_001383947.1
NC_003280.10	RefSeq	CDS	11176377	11176422	.	-	0	Parent=NM_001383947.1
NC_003280.10	RefSeq	mRNA	11181654	11183147	.	+	.	ID=NM_001267365.2;geneID=174706;gene_name=bigr-1
NC_003280.10	RefSeq	exon	11181654	11181909	.	+	.	Parent=NM_001267365.2
NC_003280.10	RefSeq	exon	11182504	11182578	.	+	.	Parent=NM_001267365.2
NC_003280.10	RefSeq	exon	11182627	11182713	.	+	.	Parent=NM_001267365.2
NC_003280.10	RefSeq	exon	11182761	11183147	.	+	.	Parent=NM_001267365.2
NC_003280.10	RefSeq	CDS	11181661	11181909	.	+	0	Parent=NM_001267365.2
NC_003280.10	RefSeq	CDS	11182504	11182578	.	+	0	Parent=NM_001267365.2
NC_003280.10	RefSeq	CDS	11182627	11182713	.	+	0	Parent=NM_001267365.2
NC_003280.10	RefSeq	CDS	11182761	11183030	.	+	0	Parent=NM_001267365.2
NC_003280.10	RefSeq	mRNA	11182636	11183030	.	+	.	ID=NM_001267366.3;geneID=174706;gene_name=bigr-1
NC_003280.10	RefSeq	exon	11182636	11182713	.	+	.	Parent=NM_001267366.3
NC_003280.10	RefSeq	exon	11182761	11183030	.	+	.	Parent=NM_001267366.3
NC_003280.10	RefSeq	CDS	11182636	11182713	.	+	0	Parent=NM_001267366.3
NC_003280.10	RefSeq	CDS	11182761	11183030	.	+	0	Parent=NM_001267366.3
NC_003280.10	RefSeq	mRNA	11183075	11184807	.	-	.	ID=NM_063994.7;geneID=174707;gene_name=lir-3
NC_003280.10	RefSeq	exon	11183075	11183243	.	-	.	Parent=NM_063994.7
NC_003280.10	RefSeq	exon	11183431	11183696	.	-	.	Parent=NM_063994.7
NC_003280.10	RefSeq	exon	11183745	11183853	.	-	.	Parent=NM_063994.7
NC_003280.10	RefSeq	exon	11183917	11184069	.	-	.	Parent=NM_063994.7
NC_003280.10	RefSeq	exon	11184515	11184687	.	-	.	Parent=NM_063994.7
NC_003280.10	RefSeq	exon	11184738	11184807	.	-	.	Parent=NM_063994.7
NC_003280.10	RefSeq	CDS	11183159	11183243	.	-	1	Parent=NM_063994.7
NC_003280.10	RefSeq	CDS	11183431	11183696	.	-	0	Parent=NM_063994.7
NC_003280.10	RefSeq	CDS	11183745	11183853	.	-	1	Parent=NM_063994.7
NC_003280.10	RefSeq	CDS	11183917	11184069	.	-	1	Parent=NM_063994.7
NC_003280.10	RefSeq	CDS	11184515	11184687	.	-	0	Parent=NM_063994.7
NC_003280.10	RefSeq	CDS	11184738	11184806	.	-	0	Parent=NM_063994.7
NC_003280.10	RefSeq	mRNA	11186028	11188217	.	+	.	ID=NM_063995.8;geneID=174708;gene_name=sfxn-1.2
NC_003280.10	RefSeq	exon	11186028	11186128	.	+	.	Parent=NM_063995.8
NC_003280.10	RefSeq	exon	11186621	11186841	.	+	.	Parent=NM_063995.8
NC_003280.10	RefSeq	exon	11187123	11187344	.	+	.	Parent=NM_063995.8
NC_003280.10	RefSeq	exon	11187394	11187479	.	+	.	Parent=NM_063995.8
NC_003280.10	RefSeq	exon	11187527	11187654	.	+	.	Parent=NM_063995.8
NC_003280.10	RefSeq	exon	11187727	11187893	.	+	.	Parent=NM_063995.8
NC_003280.10	RefSeq	exon	11187941	11188217	.	+	.	Parent=NM_063995.8
NC_003280.10	RefSeq	CDS	11186053	11186128	.	+	0	Parent=NM_063995.8
NC_003280.10	RefSeq	CDS	11186621	11186841	.	+	2	Parent=NM_063995.8
NC_003280.10	RefSeq	CDS	11187123	11187344	.	+	0	Parent=NM_063995.8
NC_003280.10	RefSeq	CDS	11187394	11187479	.	+	0	Parent=NM_063995.8
NC_003280.10	RefSeq	CDS	11187527	11187654	.	+	1	Parent=NM_063995.8
NC_003280.10	RefSeq	CDS	11187727	11187893	.	+	2	Parent=NM_063995.8
NC_003280.10	RefSeq	CDS	11187941	11188027	.	+	0	Parent=NM_063995.8
NC_003280.10	RefSeq	mRNA	11188206	11189437	.	+	.	ID=NM_063996.4;geneID=3564874;gene_name=F37H8.5
NC_003280.10	RefSeq	exon	11188206	11188447	.	+	.	Parent=NM_063996.4
NC_003280.10	RefSeq	exon	11188514	11188894	.	+	.	Parent=NM_063996.4
NC_003280.10	RefSeq	exon	11188947	11189025	.	+	.	Parent=NM_063996.4
NC_003280.10	RefSeq	exon	11189220	11189437	.	+	.	Parent=NM_063996.4
NC_003280.10	RefSeq	CDS	11188251	11188447	.	+	0	Parent=NM_063996.4
NC_003280.10	RefSeq	CDS	11188514	11188894	.	+	1	Parent=NM_063996.4
NC_003280.10	RefSeq	CDS	11188947	11189025	.	+	1	Parent=NM_063996.4
NC_003280.10	RefSeq	CDS	11189220	11189396	.	+	0	Parent=NM_063996.4
NC_003280.10	RefSeq	transcript	11189583	11189723	.	+	.	ID=NR_051667.1;geneID=13187042;gene_name=F37H8.12
NC_003280.10	RefSeq	exon	11189583	11189723	.	+	.	Parent=NR_051667.1
NC_003280.10	RefSeq	transcript	11199004	11199213	.	-	.	ID=NR_051668.1;geneID=13187043;gene_name=F37H8.11
NC_003280.10	RefSeq	exon	11199004	11199213	.	-	.	Parent=NR_051668.1
NC_003280.10	RefSeq	transcript	11200560	11200671	.	+	.	ID=NR_051669.2;geneID=13187044;gene_name=F37H8.8
NC_003280.10	RefSeq	exon	11200560	11200671	.	+	.	Parent=NR_051669.2
NC_003280.10	RefSeq	mRNA	11203221	11220238	.	+	.	ID=NM_001377868.2;geneID=174709;gene_name=srap-1
NC_003280.10	RefSeq	exon	11203221	11203326	.	+	.	Parent=NM_001377868.2
NC_003280.10	RefSeq	exon	11203772	11203948	.	+	.	Parent=NM_001377868.2
NC_003280.10	RefSeq	exon	11206666	11206866	.	+	.	Parent=NM_001377868.2
NC_003280.10	RefSeq	exon	11207002	11207091	.	+	.	Parent=NM_001377868.2
NC_003280.10	RefSeq	exon	11207472	11207594	.	+	.	Parent=NM_001377868.2
NC_003280.10	RefSeq	exon	11207650	11207721	.	+	.	Parent=NM_001377868.2
NC_003280.10	RefSeq	exon	11208446	11208532	.	+	.	Parent=NM_001377868.2
NC_003280.10	RefSeq	exon	11208730	11208808	.	+	.	Parent=NM_001377868.2
NC_003280.10	RefSeq	exon	11208872	11209044	.	+	.	Parent=NM_001377868.2
NC_003280.10	RefSeq	exon	11209127	11209363	.	+	.	Parent=NM_001377868.2
NC_003280.10	RefSeq	exon	11209462	11209580	.	+	.	Parent=NM_001377868.2
NC_003280.10	RefSeq	exon	11209647	11209788	.	+	.	Parent=NM_001377868.2
NC_003280.10	RefSeq	exon	11209842	11210366	.	+	.	Parent=NM_001377868.2
NC_003280.10	RefSeq	exon	11210415	11210903	.	+	.	Parent=NM_001377868.2
NC_003280.10	RefSeq	exon	11210951	11212012	.	+	.	Parent=NM_001377868.2
NC_003280.10	RefSeq	exon	11212146	11217886	.	+	.	Parent=NM_001377868.2
NC_003280.10	RefSeq	exon	11217935	11218057	.	+	.	Parent=NM_001377868.2
NC_003280.10	RefSeq	exon	11218100	11218213	.	+	.	Parent=NM_001377868.2
NC_003280.10	RefSeq	exon	11218265	11218367	.	+	.	Parent=NM_001377868.2
NC_003280.10	RefSeq	exon	11219458	11219541	.	+	.	Parent=NM_001377868.2
NC_003280.10	RefSeq	exon	11219589	11219719	.	+	.	Parent=NM_001377868.2
NC_003280.10	RefSeq	exon	11219762	11219924	.	+	.	Parent=NM_001377868.2
NC_003280.10	RefSeq	exon	11219973	11220238	.	+	.	Parent=NM_001377868.2
NC_003280.10	RefSeq	CDS	11203822	11203948	.	+	0	Parent=NM_001377868.2
NC_003280.10	RefSeq	CDS	11206666	11206866	.	+	2	Parent=NM_001377868.2
NC_003280.10	RefSeq	CDS	11207002	11207091	.	+	2	Parent=NM_001377868.2
NC_003280.10	RefSeq	CDS	11207472	11207594	.	+	2	Parent=NM_001377868.2
NC_003280.10	RefSeq	CDS	11207650	11207721	.	+	2	Parent=NM_001377868.2
NC_003280.10	RefSeq	CDS	11208446	11208532	.	+	2	Parent=NM_001377868.2
NC_003280.10	RefSeq	CDS	11208730	11208808	.	+	2	Parent=NM_001377868.2
NC_003280.10	RefSeq	CDS	11208872	11209044	.	+	1	Parent=NM_001377868.2
NC_003280.10	RefSeq	CDS	11209127	11209363	.	+	2	Parent=NM_001377868.2
NC_003280.10	RefSeq	CDS	11209462	11209580	.	+	2	Parent=NM_001377868.2
NC_003280.10	RefSeq	CDS	11209647	11209788	.	+	0	Parent=NM_001377868.2
NC_003280.10	RefSeq	CDS	11209842	11210366	.	+	2	Parent=NM_001377868.2
NC_003280.10	RefSeq	CDS	11210415	11210903	.	+	2	Parent=NM_001377868.2
NC_003280.10	RefSeq	CDS	11210951	11212012	.	+	2	Parent=NM_001377868.2
NC_003280.10	RefSeq	CDS	11212146	11217886	.	+	2	Parent=NM_001377868.2
NC_003280.10	RefSeq	CDS	11217935	11218057	.	+	0	Parent=NM_001377868.2
NC_003280.10	RefSeq	CDS	11218100	11218213	.	+	0	Parent=NM_001377868.2
NC_003280.10	RefSeq	CDS	11218265	11218367	.	+	0	Parent=NM_001377868.2
NC_003280.10	RefSeq	CDS	11219458	11219541	.	+	2	Parent=NM_001377868.2
NC_003280.10	RefSeq	CDS	11219589	11219719	.	+	2	Parent=NM_001377868.2
NC_003280.10	RefSeq	CDS	11219762	11219924	.	+	0	Parent=NM_001377868.2
NC_003280.10	RefSeq	CDS	11219973	11220238	.	+	2	Parent=NM_001377868.2
NC_003280.10	RefSeq	mRNA	11203221	11220238	.	+	.	ID=NM_001377872.2;geneID=174709;gene_name=srap-1
NC_003280.10	RefSeq	exon	11203221	11203326	.	+	.	Parent=NM_001377872.2
NC_003280.10	RefSeq	exon	11203772	11203948	.	+	.	Parent=NM_001377872.2
NC_003280.10	RefSeq	exon	11206666	11206866	.	+	.	Parent=NM_001377872.2
NC_003280.10	RefSeq	exon	11207002	11207091	.	+	.	Parent=NM_001377872.2
NC_003280.10	RefSeq	exon	11207472	11207594	.	+	.	Parent=NM_001377872.2
NC_003280.10	RefSeq	exon	11207650	11207721	.	+	.	Parent=NM_001377872.2
NC_003280.10	RefSeq	exon	11208446	11208532	.	+	.	Parent=NM_001377872.2
NC_003280.10	RefSeq	exon	11209127	11209363	.	+	.	Parent=NM_001377872.2
NC_003280.10	RefSeq	exon	11209462	11209580	.	+	.	Parent=NM_001377872.2
NC_003280.10	RefSeq	exon	11209647	11209788	.	+	.	Parent=NM_001377872.2
NC_003280.10	RefSeq	exon	11209842	11210366	.	+	.	Parent=NM_001377872.2
NC_003280.10	RefSeq	exon	11210415	11210903	.	+	.	Parent=NM_001377872.2
NC_003280.10	RefSeq	exon	11210951	11212012	.	+	.	Parent=NM_001377872.2
NC_003280.10	RefSeq	exon	11212146	11217886	.	+	.	Parent=NM_001377872.2
NC_003280.10	RefSeq	exon	11217935	11218057	.	+	.	Parent=NM_001377872.2
NC_003280.10	RefSeq	exon	11218100	11218213	.	+	.	Parent=NM_001377872.2
NC_003280.10	RefSeq	exon	11218265	11218367	.	+	.	Parent=NM_001377872.2
NC_003280.10	RefSeq	exon	11219458	11219541	.	+	.	Parent=NM_001377872.2
NC_003280.10	RefSeq	exon	11219589	11219719	.	+	.	Parent=NM_001377872.2
NC_003280.10	RefSeq	exon	11219762	11219924	.	+	.	Parent=NM_001377872.2
NC_003280.10	RefSeq	exon	11219973	11220238	.	+	.	Parent=NM_001377872.2
NC_003280.10	RefSeq	CDS	11203822	11203948	.	+	0	Parent=NM_001377872.2
NC_003280.10	RefSeq	CDS	11206666	11206866	.	+	2	Parent=NM_001377872.2
NC_003280.10	RefSeq	CDS	11207002	11207091	.	+	2	Parent=NM_001377872.2
NC_003280.10	RefSeq	CDS	11207472	11207594	.	+	2	Parent=NM_001377872.2
NC_003280.10	RefSeq	CDS	11207650	11207721	.	+	2	Parent=NM_001377872.2
NC_003280.10	RefSeq	CDS	11208446	11208532	.	+	2	Parent=NM_001377872.2
NC_003280.10	RefSeq	CDS	11209127	11209363	.	+	2	Parent=NM_001377872.2
NC_003280.10	RefSeq	CDS	11209462	11209580	.	+	2	Parent=NM_001377872.2
NC_003280.10	RefSeq	CDS	11209647	11209788	.	+	0	Parent=NM_001377872.2
NC_003280.10	RefSeq	CDS	11209842	11210366	.	+	2	Parent=NM_001377872.2
NC_003280.10	RefSeq	CDS	11210415	11210903	.	+	2	Parent=NM_001377872.2
NC_003280.10	RefSeq	CDS	11210951	11212012	.	+	2	Parent=NM_001377872.2
NC_003280.10	RefSeq	CDS	11212146	11217886	.	+	2	Parent=NM_001377872.2
NC_003280.10	RefSeq	CDS	11217935	11218057	.	+	0	Parent=NM_001377872.2
NC_003280.10	RefSeq	CDS	11218100	11218213	.	+	0	Parent=NM_001377872.2
NC_003280.10	RefSeq	CDS	11218265	11218367	.	+	0	Parent=NM_001377872.2
NC_003280.10	RefSeq	CDS	11219458	11219541	.	+	2	Parent=NM_001377872.2
NC_003280.10	RefSeq	CDS	11219589	11219719	.	+	2	Parent=NM_001377872.2
NC_003280.10	RefSeq	CDS	11219762	11219924	.	+	0	Parent=NM_001377872.2
NC_003280.10	RefSeq	CDS	11219973	11220238	.	+	2	Parent=NM_001377872.2
NC_003280.10	RefSeq	mRNA	11203221	11220642	.	+	.	ID=NM_001377863.1;geneID=174709;gene_name=srap-1
NC_003280.10	RefSeq	exon	11203221	11203326	.	+	.	Parent=NM_001377863.1
NC_003280.10	RefSeq	exon	11203772	11203948	.	+	.	Parent=NM_001377863.1
NC_003280.10	RefSeq	exon	11206666	11206866	.	+	.	Parent=NM_001377863.1
NC_003280.10	RefSeq	exon	11207002	11207091	.	+	.	Parent=NM_001377863.1
NC_003280.10	RefSeq	exon	11207472	11207594	.	+	.	Parent=NM_001377863.1
NC_003280.10	RefSeq	exon	11207650	11207721	.	+	.	Parent=NM_001377863.1
NC_003280.10	RefSeq	exon	11208446	11208547	.	+	.	Parent=NM_001377863.1
NC_003280.10	RefSeq	exon	11208730	11208808	.	+	.	Parent=NM_001377863.1
NC_003280.10	RefSeq	exon	11208872	11209044	.	+	.	Parent=NM_001377863.1
NC_003280.10	RefSeq	exon	11209127	11209363	.	+	.	Parent=NM_001377863.1
NC_003280.10	RefSeq	exon	11209462	11209580	.	+	.	Parent=NM_001377863.1
NC_003280.10	RefSeq	exon	11209647	11209788	.	+	.	Parent=NM_001377863.1
NC_003280.10	RefSeq	exon	11209842	11210366	.	+	.	Parent=NM_001377863.1
NC_003280.10	RefSeq	exon	11210415	11210903	.	+	.	Parent=NM_001377863.1
NC_003280.10	RefSeq	exon	11210951	11212012	.	+	.	Parent=NM_001377863.1
NC_003280.10	RefSeq	exon	11212146	11217886	.	+	.	Parent=NM_001377863.1
NC_003280.10	RefSeq	exon	11217935	11218057	.	+	.	Parent=NM_001377863.1
NC_003280.10	RefSeq	exon	11218100	11218213	.	+	.	Parent=NM_001377863.1
NC_003280.10	RefSeq	exon	11218265	11218367	.	+	.	Parent=NM_001377863.1
NC_003280.10	RefSeq	exon	11218450	11218494	.	+	.	Parent=NM_001377863.1
NC_003280.10	RefSeq	exon	11218627	11218914	.	+	.	Parent=NM_001377863.1
NC_003280.10	RefSeq	exon	11219458	11219541	.	+	.	Parent=NM_001377863.1
NC_003280.10	RefSeq	exon	11219589	11219719	.	+	.	Parent=NM_001377863.1
NC_003280.10	RefSeq	exon	11219762	11219924	.	+	.	Parent=NM_001377863.1
NC_003280.10	RefSeq	exon	11219973	11220642	.	+	.	Parent=NM_001377863.1
NC_003280.10	RefSeq	CDS	11203822	11203948	.	+	0	Parent=NM_001377863.1
NC_003280.10	RefSeq	CDS	11206666	11206866	.	+	2	Parent=NM_001377863.1
NC_003280.10	RefSeq	CDS	11207002	11207091	.	+	2	Parent=NM_001377863.1
NC_003280.10	RefSeq	CDS	11207472	11207594	.	+	2	Parent=NM_001377863.1
NC_003280.10	RefSeq	CDS	11207650	11207721	.	+	2	Parent=NM_001377863.1
NC_003280.10	RefSeq	CDS	11208446	11208547	.	+	2	Parent=NM_001377863.1
NC_003280.10	RefSeq	CDS	11208730	11208808	.	+	2	Parent=NM_001377863.1
NC_003280.10	RefSeq	CDS	11208872	11209044	.	+	1	Parent=NM_001377863.1
NC_003280.10	RefSeq	CDS	11209127	11209363	.	+	2	Parent=NM_001377863.1
NC_003280.10	RefSeq	CDS	11209462	11209580	.	+	2	Parent=NM_001377863.1
NC_003280.10	RefSeq	CDS	11209647	11209788	.	+	0	Parent=NM_001377863.1
NC_003280.10	RefSeq	CDS	11209842	11210366	.	+	2	Parent=NM_001377863.1
NC_003280.10	RefSeq	CDS	11210415	11210903	.	+	2	Parent=NM_001377863.1
NC_003280.10	RefSeq	CDS	11210951	11212012	.	+	2	Parent=NM_001377863.1
NC_003280.10	RefSeq	CDS	11212146	11217886	.	+	2	Parent=NM_001377863.1
NC_003280.10	RefSeq	CDS	11217935	11218057	.	+	0	Parent=NM_001377863.1
NC_003280.10	RefSeq	CDS	11218100	11218213	.	+	0	Parent=NM_001377863.1
NC_003280.10	RefSeq	CDS	11218265	11218367	.	+	0	Parent=NM_001377863.1
NC_003280.10	RefSeq	CDS	11218450	11218494	.	+	2	Parent=NM_001377863.1
NC_003280.10	RefSeq	CDS	11218627	11218914	.	+	2	Parent=NM_001377863.1
NC_003280.10	RefSeq	CDS	11219458	11219541	.	+	2	Parent=NM_001377863.1
NC_003280.10	RefSeq	CDS	11219589	11219719	.	+	2	Parent=NM_001377863.1
NC_003280.10	RefSeq	CDS	11219762	11219924	.	+	0	Parent=NM_001377863.1
NC_003280.10	RefSeq	CDS	11219973	11220238	.	+	2	Parent=NM_001377863.1
NC_003280.10	RefSeq	mRNA	11203822	11220238	.	+	.	ID=NM_001381591.1;geneID=174709;gene_name=srap-1
NC_003280.10	RefSeq	exon	11203822	11203948	.	+	.	Parent=NM_001381591.1
NC_003280.10	RefSeq	exon	11206666	11206866	.	+	.	Parent=NM_001381591.1
NC_003280.10	RefSeq	exon	11207002	11207091	.	+	.	Parent=NM_001381591.1
NC_003280.10	RefSeq	exon	11207472	11207594	.	+	.	Parent=NM_001381591.1
NC_003280.10	RefSeq	exon	11207650	11207721	.	+	.	Parent=NM_001381591.1
NC_003280.10	RefSeq	exon	11208446	11208547	.	+	.	Parent=NM_001381591.1
NC_003280.10	RefSeq	exon	11208730	11208808	.	+	.	Parent=NM_001381591.1
NC_003280.10	RefSeq	exon	11208872	11209044	.	+	.	Parent=NM_001381591.1
NC_003280.10	RefSeq	exon	11209127	11209363	.	+	.	Parent=NM_001381591.1
NC_003280.10	RefSeq	exon	11209462	11209580	.	+	.	Parent=NM_001381591.1
NC_003280.10	RefSeq	exon	11209647	11209788	.	+	.	Parent=NM_001381591.1
NC_003280.10	RefSeq	exon	11209842	11210366	.	+	.	Parent=NM_001381591.1
NC_003280.10	RefSeq	exon	11210415	11210903	.	+	.	Parent=NM_001381591.1
NC_003280.10	RefSeq	exon	11210951	11212012	.	+	.	Parent=NM_001381591.1
NC_003280.10	RefSeq	exon	11212146	11217886	.	+	.	Parent=NM_001381591.1
NC_003280.10	RefSeq	exon	11217935	11218057	.	+	.	Parent=NM_001381591.1
NC_003280.10	RefSeq	exon	11218100	11218213	.	+	.	Parent=NM_001381591.1
NC_003280.10	RefSeq	exon	11218265	11218367	.	+	.	Parent=NM_001381591.1
NC_003280.10	RefSeq	exon	11219458	11219541	.	+	.	Parent=NM_001381591.1
NC_003280.10	RefSeq	exon	11219589	11219719	.	+	.	Parent=NM_001381591.1
NC_003280.10	RefSeq	exon	11219762	11219924	.	+	.	Parent=NM_001381591.1
NC_003280.10	RefSeq	exon	11219973	11220238	.	+	.	Parent=NM_001381591.1
NC_003280.10	RefSeq	CDS	11203822	11203948	.	+	0	Parent=NM_001381591.1
NC_003280.10	RefSeq	CDS	11206666	11206866	.	+	2	Parent=NM_001381591.1
NC_003280.10	RefSeq	CDS	11207002	11207091	.	+	2	Parent=NM_001381591.1
NC_003280.10	RefSeq	CDS	11207472	11207594	.	+	2	Parent=NM_001381591.1
NC_003280.10	RefSeq	CDS	11207650	11207721	.	+	2	Parent=NM_001381591.1
NC_003280.10	RefSeq	CDS	11208446	11208547	.	+	2	Parent=NM_001381591.1
NC_003280.10	RefSeq	CDS	11208730	11208808	.	+	2	Parent=NM_001381591.1
NC_003280.10	RefSeq	CDS	11208872	11209044	.	+	1	Parent=NM_001381591.1
NC_003280.10	RefSeq	CDS	11209127	11209363	.	+	2	Parent=NM_001381591.1
NC_003280.10	RefSeq	CDS	11209462	11209580	.	+	2	Parent=NM_001381591.1
NC_003280.10	RefSeq	CDS	11209647	11209788	.	+	0	Parent=NM_001381591.1
NC_003280.10	RefSeq	CDS	11209842	11210366	.	+	2	Parent=NM_001381591.1
NC_003280.10	RefSeq	CDS	11210415	11210903	.	+	2	Parent=NM_001381591.1
NC_003280.10	RefSeq	CDS	11210951	11212012	.	+	2	Parent=NM_001381591.1
NC_003280.10	RefSeq	CDS	11212146	11217886	.	+	2	Parent=NM_001381591.1
NC_003280.10	RefSeq	CDS	11217935	11218057	.	+	0	Parent=NM_001381591.1
NC_003280.10	RefSeq	CDS	11218100	11218213	.	+	0	Parent=NM_001381591.1
NC_003280.10	RefSeq	CDS	11218265	11218367	.	+	0	Parent=NM_001381591.1
NC_003280.10	RefSeq	CDS	11219458	11219541	.	+	2	Parent=NM_001381591.1
NC_003280.10	RefSeq	CDS	11219589	11219719	.	+	2	Parent=NM_001381591.1
NC_003280.10	RefSeq	CDS	11219762	11219924	.	+	0	Parent=NM_001381591.1
NC_003280.10	RefSeq	CDS	11219973	11220238	.	+	2	Parent=NM_001381591.1
NC_003280.10	RefSeq	mRNA	11203822	11220238	.	+	.	ID=NM_001381592.1;geneID=174709;gene_name=srap-1
NC_003280.10	RefSeq	exon	11203822	11203948	.	+	.	Parent=NM_001381592.1
NC_003280.10	RefSeq	exon	11206666	11206866	.	+	.	Parent=NM_001381592.1
NC_003280.10	RefSeq	exon	11207002	11207091	.	+	.	Parent=NM_001381592.1
NC_003280.10	RefSeq	exon	11207472	11207594	.	+	.	Parent=NM_001381592.1
NC_003280.10	RefSeq	exon	11207650	11207721	.	+	.	Parent=NM_001381592.1
NC_003280.10	RefSeq	exon	11208446	11208547	.	+	.	Parent=NM_001381592.1
NC_003280.10	RefSeq	exon	11208730	11208808	.	+	.	Parent=NM_001381592.1
NC_003280.10	RefSeq	exon	11208872	11209044	.	+	.	Parent=NM_001381592.1
NC_003280.10	RefSeq	exon	11209127	11209363	.	+	.	Parent=NM_001381592.1
NC_003280.10	RefSeq	exon	11209462	11209580	.	+	.	Parent=NM_001381592.1
NC_003280.10	RefSeq	exon	11209647	11209788	.	+	.	Parent=NM_001381592.1
NC_003280.10	RefSeq	exon	11209842	11210366	.	+	.	Parent=NM_001381592.1
NC_003280.10	RefSeq	exon	11210415	11210903	.	+	.	Parent=NM_001381592.1
NC_003280.10	RefSeq	exon	11210951	11211781	.	+	.	Parent=NM_001381592.1
NC_003280.10	RefSeq	exon	11212146	11217886	.	+	.	Parent=NM_001381592.1
NC_003280.10	RefSeq	exon	11217935	11218057	.	+	.	Parent=NM_001381592.1
NC_003280.10	RefSeq	exon	11218100	11218213	.	+	.	Parent=NM_001381592.1
NC_003280.10	RefSeq	exon	11218265	11218367	.	+	.	Parent=NM_001381592.1
NC_003280.10	RefSeq	exon	11218450	11218494	.	+	.	Parent=NM_001381592.1
NC_003280.10	RefSeq	exon	11218627	11218914	.	+	.	Parent=NM_001381592.1
NC_003280.10	RefSeq	exon	11219458	11219541	.	+	.	Parent=NM_001381592.1
NC_003280.10	RefSeq	exon	11219589	11219719	.	+	.	Parent=NM_001381592.1
NC_003280.10	RefSeq	exon	11219762	11219924	.	+	.	Parent=NM_001381592.1
NC_003280.10	RefSeq	exon	11219973	11220238	.	+	.	Parent=NM_001381592.1
NC_003280.10	RefSeq	CDS	11203822	11203948	.	+	0	Parent=NM_001381592.1
NC_003280.10	RefSeq	CDS	11206666	11206866	.	+	2	Parent=NM_001381592.1
NC_003280.10	RefSeq	CDS	11207002	11207091	.	+	2	Parent=NM_001381592.1
NC_003280.10	RefSeq	CDS	11207472	11207594	.	+	2	Parent=NM_001381592.1
NC_003280.10	RefSeq	CDS	11207650	11207721	.	+	2	Parent=NM_001381592.1
NC_003280.10	RefSeq	CDS	11208446	11208547	.	+	2	Parent=NM_001381592.1
NC_003280.10	RefSeq	CDS	11208730	11208808	.	+	2	Parent=NM_001381592.1
NC_003280.10	RefSeq	CDS	11208872	11209044	.	+	1	Parent=NM_001381592.1
NC_003280.10	RefSeq	CDS	11209127	11209363	.	+	2	Parent=NM_001381592.1
NC_003280.10	RefSeq	CDS	11209462	11209580	.	+	2	Parent=NM_001381592.1
NC_003280.10	RefSeq	CDS	11209647	11209788	.	+	0	Parent=NM_001381592.1
NC_003280.10	RefSeq	CDS	11209842	11210366	.	+	2	Parent=NM_001381592.1
NC_003280.10	RefSeq	CDS	11210415	11210903	.	+	2	Parent=NM_001381592.1
NC_003280.10	RefSeq	CDS	11210951	11211781	.	+	2	Parent=NM_001381592.1
NC_003280.10	RefSeq	CDS	11212146	11217886	.	+	2	Parent=NM_001381592.1
NC_003280.10	RefSeq	CDS	11217935	11218057	.	+	0	Parent=NM_001381592.1
NC_003280.10	RefSeq	CDS	11218100	11218213	.	+	0	Parent=NM_001381592.1
NC_003280.10	RefSeq	CDS	11218265	11218367	.	+	0	Parent=NM_001381592.1
NC_003280.10	RefSeq	CDS	11218450	11218494	.	+	2	Parent=NM_001381592.1
NC_003280.10	RefSeq	CDS	11218627	11218914	.	+	2	Parent=NM_001381592.1
NC_003280.10	RefSeq	CDS	11219458	11219541	.	+	2	Parent=NM_001381592.1
NC_003280.10	RefSeq	CDS	11219589	11219719	.	+	2	Parent=NM_001381592.1
NC_003280.10	RefSeq	CDS	11219762	11219924	.	+	0	Parent=NM_001381592.1
NC_003280.10	RefSeq	CDS	11219973	11220238	.	+	2	Parent=NM_001381592.1
NC_003280.10	RefSeq	mRNA	11203822	11220238	.	+	.	ID=NM_001381594.1;geneID=174709;gene_name=srap-1
NC_003280.10	RefSeq	exon	11203822	11203948	.	+	.	Parent=NM_001381594.1
NC_003280.10	RefSeq	exon	11206666	11206866	.	+	.	Parent=NM_001381594.1
NC_003280.10	RefSeq	exon	11207002	11207091	.	+	.	Parent=NM_001381594.1
NC_003280.10	RefSeq	exon	11207472	11207594	.	+	.	Parent=NM_001381594.1
NC_003280.10	RefSeq	exon	11207650	11207721	.	+	.	Parent=NM_001381594.1
NC_003280.10	RefSeq	exon	11208446	11208532	.	+	.	Parent=NM_001381594.1
NC_003280.10	RefSeq	exon	11208730	11208808	.	+	.	Parent=NM_001381594.1
NC_003280.10	RefSeq	exon	11208872	11209044	.	+	.	Parent=NM_001381594.1
NC_003280.10	RefSeq	exon	11209127	11209363	.	+	.	Parent=NM_001381594.1
NC_003280.10	RefSeq	exon	11209462	11209580	.	+	.	Parent=NM_001381594.1
NC_003280.10	RefSeq	exon	11209647	11209788	.	+	.	Parent=NM_001381594.1
NC_003280.10	RefSeq	exon	11209842	11210366	.	+	.	Parent=NM_001381594.1
NC_003280.10	RefSeq	exon	11210415	11210903	.	+	.	Parent=NM_001381594.1
NC_003280.10	RefSeq	exon	11210951	11212012	.	+	.	Parent=NM_001381594.1
NC_003280.10	RefSeq	exon	11212146	11217886	.	+	.	Parent=NM_001381594.1
NC_003280.10	RefSeq	exon	11217935	11218057	.	+	.	Parent=NM_001381594.1
NC_003280.10	RefSeq	exon	11218100	11218213	.	+	.	Parent=NM_001381594.1
NC_003280.10	RefSeq	exon	11218265	11218367	.	+	.	Parent=NM_001381594.1
NC_003280.10	RefSeq	exon	11218450	11218494	.	+	.	Parent=NM_001381594.1
NC_003280.10	RefSeq	exon	11218627	11218914	.	+	.	Parent=NM_001381594.1
NC_003280.10	RefSeq	exon	11219458	11219541	.	+	.	Parent=NM_001381594.1
NC_003280.10	RefSeq	exon	11219589	11219719	.	+	.	Parent=NM_001381594.1
NC_003280.10	RefSeq	exon	11219762	11219924	.	+	.	Parent=NM_001381594.1
NC_003280.10	RefSeq	exon	11219973	11220238	.	+	.	Parent=NM_001381594.1
NC_003280.10	RefSeq	CDS	11203822	11203948	.	+	0	Parent=NM_001381594.1
NC_003280.10	RefSeq	CDS	11206666	11206866	.	+	2	Parent=NM_001381594.1
NC_003280.10	RefSeq	CDS	11207002	11207091	.	+	2	Parent=NM_001381594.1
NC_003280.10	RefSeq	CDS	11207472	11207594	.	+	2	Parent=NM_001381594.1
NC_003280.10	RefSeq	CDS	11207650	11207721	.	+	2	Parent=NM_001381594.1
NC_003280.10	RefSeq	CDS	11208446	11208532	.	+	2	Parent=NM_001381594.1
NC_003280.10	RefSeq	CDS	11208730	11208808	.	+	2	Parent=NM_001381594.1
NC_003280.10	RefSeq	CDS	11208872	11209044	.	+	1	Parent=NM_001381594.1
NC_003280.10	RefSeq	CDS	11209127	11209363	.	+	2	Parent=NM_001381594.1
NC_003280.10	RefSeq	CDS	11209462	11209580	.	+	2	Parent=NM_001381594.1
NC_003280.10	RefSeq	CDS	11209647	11209788	.	+	0	Parent=NM_001381594.1
NC_003280.10	RefSeq	CDS	11209842	11210366	.	+	2	Parent=NM_001381594.1
NC_003280.10	RefSeq	CDS	11210415	11210903	.	+	2	Parent=NM_001381594.1
NC_003280.10	RefSeq	CDS	11210951	11212012	.	+	2	Parent=NM_001381594.1
NC_003280.10	RefSeq	CDS	11212146	11217886	.	+	2	Parent=NM_001381594.1
NC_003280.10	RefSeq	CDS	11217935	11218057	.	+	0	Parent=NM_001381594.1
NC_003280.10	RefSeq	CDS	11218100	11218213	.	+	0	Parent=NM_001381594.1
NC_003280.10	RefSeq	CDS	11218265	11218367	.	+	0	Parent=NM_001381594.1
NC_003280.10	RefSeq	CDS	11218450	11218494	.	+	2	Parent=NM_001381594.1
NC_003280.10	RefSeq	CDS	11218627	11218914	.	+	2	Parent=NM_001381594.1
NC_003280.10	RefSeq	CDS	11219458	11219541	.	+	2	Parent=NM_001381594.1
NC_003280.10	RefSeq	CDS	11219589	11219719	.	+	2	Parent=NM_001381594.1
NC_003280.10	RefSeq	CDS	11219762	11219924	.	+	0	Parent=NM_001381594.1
NC_003280.10	RefSeq	CDS	11219973	11220238	.	+	2	Parent=NM_001381594.1
NC_003280.10	RefSeq	mRNA	11203822	11220238	.	+	.	ID=NM_001381595.1;geneID=174709;gene_name=srap-1
NC_003280.10	RefSeq	exon	11203822	11203948	.	+	.	Parent=NM_001381595.1
NC_003280.10	RefSeq	exon	11206666	11206866	.	+	.	Parent=NM_001381595.1
NC_003280.10	RefSeq	exon	11207002	11207091	.	+	.	Parent=NM_001381595.1
NC_003280.10	RefSeq	exon	11207472	11207594	.	+	.	Parent=NM_001381595.1
NC_003280.10	RefSeq	exon	11207650	11207721	.	+	.	Parent=NM_001381595.1
NC_003280.10	RefSeq	exon	11208446	11208532	.	+	.	Parent=NM_001381595.1
NC_003280.10	RefSeq	exon	11208730	11208808	.	+	.	Parent=NM_001381595.1
NC_003280.10	RefSeq	exon	11208872	11209044	.	+	.	Parent=NM_001381595.1
NC_003280.10	RefSeq	exon	11209127	11209363	.	+	.	Parent=NM_001381595.1
NC_003280.10	RefSeq	exon	11209462	11209580	.	+	.	Parent=NM_001381595.1
NC_003280.10	RefSeq	exon	11209647	11209788	.	+	.	Parent=NM_001381595.1
NC_003280.10	RefSeq	exon	11209842	11210366	.	+	.	Parent=NM_001381595.1
NC_003280.10	RefSeq	exon	11210415	11210903	.	+	.	Parent=NM_001381595.1
NC_003280.10	RefSeq	exon	11210951	11211781	.	+	.	Parent=NM_001381595.1
NC_003280.10	RefSeq	exon	11212146	11217886	.	+	.	Parent=NM_001381595.1
NC_003280.10	RefSeq	exon	11217935	11218057	.	+	.	Parent=NM_001381595.1
NC_003280.10	RefSeq	exon	11218100	11218213	.	+	.	Parent=NM_001381595.1
NC_003280.10	RefSeq	exon	11218265	11218367	.	+	.	Parent=NM_001381595.1
NC_003280.10	RefSeq	exon	11218450	11218494	.	+	.	Parent=NM_001381595.1
NC_003280.10	RefSeq	exon	11218627	11218914	.	+	.	Parent=NM_001381595.1
NC_003280.10	RefSeq	exon	11219458	11219541	.	+	.	Parent=NM_001381595.1
NC_003280.10	RefSeq	exon	11219589	11219719	.	+	.	Parent=NM_001381595.1
NC_003280.10	RefSeq	exon	11219762	11219924	.	+	.	Parent=NM_001381595.1
NC_003280.10	RefSeq	exon	11219973	11220238	.	+	.	Parent=NM_001381595.1
NC_003280.10	RefSeq	CDS	11203822	11203948	.	+	0	Parent=NM_001381595.1
NC_003280.10	RefSeq	CDS	11206666	11206866	.	+	2	Parent=NM_001381595.1
NC_003280.10	RefSeq	CDS	11207002	11207091	.	+	2	Parent=NM_001381595.1
NC_003280.10	RefSeq	CDS	11207472	11207594	.	+	2	Parent=NM_001381595.1
NC_003280.10	RefSeq	CDS	11207650	11207721	.	+	2	Parent=NM_001381595.1
NC_003280.10	RefSeq	CDS	11208446	11208532	.	+	2	Parent=NM_001381595.1
NC_003280.10	RefSeq	CDS	11208730	11208808	.	+	2	Parent=NM_001381595.1
NC_003280.10	RefSeq	CDS	11208872	11209044	.	+	1	Parent=NM_001381595.1
NC_003280.10	RefSeq	CDS	11209127	11209363	.	+	2	Parent=NM_001381595.1
NC_003280.10	RefSeq	CDS	11209462	11209580	.	+	2	Parent=NM_001381595.1
NC_003280.10	RefSeq	CDS	11209647	11209788	.	+	0	Parent=NM_001381595.1
NC_003280.10	RefSeq	CDS	11209842	11210366	.	+	2	Parent=NM_001381595.1
NC_003280.10	RefSeq	CDS	11210415	11210903	.	+	2	Parent=NM_001381595.1
NC_003280.10	RefSeq	CDS	11210951	11211781	.	+	2	Parent=NM_001381595.1
NC_003280.10	RefSeq	CDS	11212146	11217886	.	+	2	Parent=NM_001381595.1
NC_003280.10	RefSeq	CDS	11217935	11218057	.	+	0	Parent=NM_001381595.1
NC_003280.10	RefSeq	CDS	11218100	11218213	.	+	0	Parent=NM_001381595.1
NC_003280.10	RefSeq	CDS	11218265	11218367	.	+	0	Parent=NM_001381595.1
NC_003280.10	RefSeq	CDS	11218450	11218494	.	+	2	Parent=NM_001381595.1
NC_003280.10	RefSeq	CDS	11218627	11218914	.	+	2	Parent=NM_001381595.1
NC_003280.10	RefSeq	CDS	11219458	11219541	.	+	2	Parent=NM_001381595.1
NC_003280.10	RefSeq	CDS	11219589	11219719	.	+	2	Parent=NM_001381595.1
NC_003280.10	RefSeq	CDS	11219762	11219924	.	+	0	Parent=NM_001381595.1
NC_003280.10	RefSeq	CDS	11219973	11220238	.	+	2	Parent=NM_001381595.1
NC_003280.10	RefSeq	mRNA	11203822	11220238	.	+	.	ID=NM_001381596.1;geneID=174709;gene_name=srap-1
NC_003280.10	RefSeq	exon	11203822	11203948	.	+	.	Parent=NM_001381596.1
NC_003280.10	RefSeq	exon	11206666	11206866	.	+	.	Parent=NM_001381596.1
NC_003280.10	RefSeq	exon	11207002	11207091	.	+	.	Parent=NM_001381596.1
NC_003280.10	RefSeq	exon	11207472	11207594	.	+	.	Parent=NM_001381596.1
NC_003280.10	RefSeq	exon	11207650	11207721	.	+	.	Parent=NM_001381596.1
NC_003280.10	RefSeq	exon	11208446	11208532	.	+	.	Parent=NM_001381596.1
NC_003280.10	RefSeq	exon	11208730	11208808	.	+	.	Parent=NM_001381596.1
NC_003280.10	RefSeq	exon	11208872	11209044	.	+	.	Parent=NM_001381596.1
NC_003280.10	RefSeq	exon	11209127	11209363	.	+	.	Parent=NM_001381596.1
NC_003280.10	RefSeq	exon	11209462	11209580	.	+	.	Parent=NM_001381596.1
NC_003280.10	RefSeq	exon	11209647	11209788	.	+	.	Parent=NM_001381596.1
NC_003280.10	RefSeq	exon	11209842	11210366	.	+	.	Parent=NM_001381596.1
NC_003280.10	RefSeq	exon	11210415	11210903	.	+	.	Parent=NM_001381596.1
NC_003280.10	RefSeq	exon	11210951	11211781	.	+	.	Parent=NM_001381596.1
NC_003280.10	RefSeq	exon	11212146	11217886	.	+	.	Parent=NM_001381596.1
NC_003280.10	RefSeq	exon	11217935	11218057	.	+	.	Parent=NM_001381596.1
NC_003280.10	RefSeq	exon	11218100	11218213	.	+	.	Parent=NM_001381596.1
NC_003280.10	RefSeq	exon	11218265	11218367	.	+	.	Parent=NM_001381596.1
NC_003280.10	RefSeq	exon	11219458	11219541	.	+	.	Parent=NM_001381596.1
NC_003280.10	RefSeq	exon	11219589	11219719	.	+	.	Parent=NM_001381596.1
NC_003280.10	RefSeq	exon	11219762	11219924	.	+	.	Parent=NM_001381596.1
NC_003280.10	RefSeq	exon	11219973	11220238	.	+	.	Parent=NM_001381596.1
NC_003280.10	RefSeq	CDS	11203822	11203948	.	+	0	Parent=NM_001381596.1
NC_003280.10	RefSeq	CDS	11206666	11206866	.	+	2	Parent=NM_001381596.1
NC_003280.10	RefSeq	CDS	11207002	11207091	.	+	2	Parent=NM_001381596.1
NC_003280.10	RefSeq	CDS	11207472	11207594	.	+	2	Parent=NM_001381596.1
NC_003280.10	RefSeq	CDS	11207650	11207721	.	+	2	Parent=NM_001381596.1
NC_003280.10	RefSeq	CDS	11208446	11208532	.	+	2	Parent=NM_001381596.1
NC_003280.10	RefSeq	CDS	11208730	11208808	.	+	2	Parent=NM_001381596.1
NC_003280.10	RefSeq	CDS	11208872	11209044	.	+	1	Parent=NM_001381596.1
NC_003280.10	RefSeq	CDS	11209127	11209363	.	+	2	Parent=NM_001381596.1
NC_003280.10	RefSeq	CDS	11209462	11209580	.	+	2	Parent=NM_001381596.1
NC_003280.10	RefSeq	CDS	11209647	11209788	.	+	0	Parent=NM_001381596.1
NC_003280.10	RefSeq	CDS	11209842	11210366	.	+	2	Parent=NM_001381596.1
NC_003280.10	RefSeq	CDS	11210415	11210903	.	+	2	Parent=NM_001381596.1
NC_003280.10	RefSeq	CDS	11210951	11211781	.	+	2	Parent=NM_001381596.1
NC_003280.10	RefSeq	CDS	11212146	11217886	.	+	2	Parent=NM_001381596.1
NC_003280.10	RefSeq	CDS	11217935	11218057	.	+	0	Parent=NM_001381596.1
NC_003280.10	RefSeq	CDS	11218100	11218213	.	+	0	Parent=NM_001381596.1
NC_003280.10	RefSeq	CDS	11218265	11218367	.	+	0	Parent=NM_001381596.1
NC_003280.10	RefSeq	CDS	11219458	11219541	.	+	2	Parent=NM_001381596.1
NC_003280.10	RefSeq	CDS	11219589	11219719	.	+	2	Parent=NM_001381596.1
NC_003280.10	RefSeq	CDS	11219762	11219924	.	+	0	Parent=NM_001381596.1
NC_003280.10	RefSeq	CDS	11219973	11220238	.	+	2	Parent=NM_001381596.1
NC_003280.10	RefSeq	mRNA	11203822	11220238	.	+	.	ID=NM_001381597.1;geneID=174709;gene_name=srap-1
NC_003280.10	RefSeq	exon	11203822	11203948	.	+	.	Parent=NM_001381597.1
NC_003280.10	RefSeq	exon	11206666	11206866	.	+	.	Parent=NM_001381597.1
NC_003280.10	RefSeq	exon	11207002	11207091	.	+	.	Parent=NM_001381597.1
NC_003280.10	RefSeq	exon	11207472	11207594	.	+	.	Parent=NM_001381597.1
NC_003280.10	RefSeq	exon	11207650	11207721	.	+	.	Parent=NM_001381597.1
NC_003280.10	RefSeq	exon	11208446	11208532	.	+	.	Parent=NM_001381597.1
NC_003280.10	RefSeq	exon	11209127	11209363	.	+	.	Parent=NM_001381597.1
NC_003280.10	RefSeq	exon	11209462	11209580	.	+	.	Parent=NM_001381597.1
NC_003280.10	RefSeq	exon	11209647	11209788	.	+	.	Parent=NM_001381597.1
NC_003280.10	RefSeq	exon	11209842	11210366	.	+	.	Parent=NM_001381597.1
NC_003280.10	RefSeq	exon	11210415	11210903	.	+	.	Parent=NM_001381597.1
NC_003280.10	RefSeq	exon	11210951	11212012	.	+	.	Parent=NM_001381597.1
NC_003280.10	RefSeq	exon	11212146	11217886	.	+	.	Parent=NM_001381597.1
NC_003280.10	RefSeq	exon	11217935	11218057	.	+	.	Parent=NM_001381597.1
NC_003280.10	RefSeq	exon	11218100	11218213	.	+	.	Parent=NM_001381597.1
NC_003280.10	RefSeq	exon	11218265	11218367	.	+	.	Parent=NM_001381597.1
NC_003280.10	RefSeq	exon	11218450	11218494	.	+	.	Parent=NM_001381597.1
NC_003280.10	RefSeq	exon	11218627	11218914	.	+	.	Parent=NM_001381597.1
NC_003280.10	RefSeq	exon	11219458	11219541	.	+	.	Parent=NM_001381597.1
NC_003280.10	RefSeq	exon	11219589	11219719	.	+	.	Parent=NM_001381597.1
NC_003280.10	RefSeq	exon	11219762	11219924	.	+	.	Parent=NM_001381597.1
NC_003280.10	RefSeq	exon	11219973	11220238	.	+	.	Parent=NM_001381597.1
NC_003280.10	RefSeq	CDS	11203822	11203948	.	+	0	Parent=NM_001381597.1
NC_003280.10	RefSeq	CDS	11206666	11206866	.	+	2	Parent=NM_001381597.1
NC_003280.10	RefSeq	CDS	11207002	11207091	.	+	2	Parent=NM_001381597.1
NC_003280.10	RefSeq	CDS	11207472	11207594	.	+	2	Parent=NM_001381597.1
NC_003280.10	RefSeq	CDS	11207650	11207721	.	+	2	Parent=NM_001381597.1
NC_003280.10	RefSeq	CDS	11208446	11208532	.	+	2	Parent=NM_001381597.1
NC_003280.10	RefSeq	CDS	11209127	11209363	.	+	2	Parent=NM_001381597.1
NC_003280.10	RefSeq	CDS	11209462	11209580	.	+	2	Parent=NM_001381597.1
NC_003280.10	RefSeq	CDS	11209647	11209788	.	+	0	Parent=NM_001381597.1
NC_003280.10	RefSeq	CDS	11209842	11210366	.	+	2	Parent=NM_001381597.1
NC_003280.10	RefSeq	CDS	11210415	11210903	.	+	2	Parent=NM_001381597.1
NC_003280.10	RefSeq	CDS	11210951	11212012	.	+	2	Parent=NM_001381597.1
NC_003280.10	RefSeq	CDS	11212146	11217886	.	+	2	Parent=NM_001381597.1
NC_003280.10	RefSeq	CDS	11217935	11218057	.	+	0	Parent=NM_001381597.1
NC_003280.10	RefSeq	CDS	11218100	11218213	.	+	0	Parent=NM_001381597.1
NC_003280.10	RefSeq	CDS	11218265	11218367	.	+	0	Parent=NM_001381597.1
NC_003280.10	RefSeq	CDS	11218450	11218494	.	+	2	Parent=NM_001381597.1
NC_003280.10	RefSeq	CDS	11218627	11218914	.	+	2	Parent=NM_001381597.1
NC_003280.10	RefSeq	CDS	11219458	11219541	.	+	2	Parent=NM_001381597.1
NC_003280.10	RefSeq	CDS	11219589	11219719	.	+	2	Parent=NM_001381597.1
NC_003280.10	RefSeq	CDS	11219762	11219924	.	+	0	Parent=NM_001381597.1
NC_003280.10	RefSeq	CDS	11219973	11220238	.	+	2	Parent=NM_001381597.1
NC_003280.10	RefSeq	mRNA	11203822	11220238	.	+	.	ID=NM_001381598.1;geneID=174709;gene_name=srap-1
NC_003280.10	RefSeq	exon	11203822	11203948	.	+	.	Parent=NM_001381598.1
NC_003280.10	RefSeq	exon	11206666	11206866	.	+	.	Parent=NM_001381598.1
NC_003280.10	RefSeq	exon	11207002	11207091	.	+	.	Parent=NM_001381598.1
NC_003280.10	RefSeq	exon	11207472	11207594	.	+	.	Parent=NM_001381598.1
NC_003280.10	RefSeq	exon	11207650	11207721	.	+	.	Parent=NM_001381598.1
NC_003280.10	RefSeq	exon	11208446	11208532	.	+	.	Parent=NM_001381598.1
NC_003280.10	RefSeq	exon	11209127	11209363	.	+	.	Parent=NM_001381598.1
NC_003280.10	RefSeq	exon	11209462	11209580	.	+	.	Parent=NM_001381598.1
NC_003280.10	RefSeq	exon	11209647	11209788	.	+	.	Parent=NM_001381598.1
NC_003280.10	RefSeq	exon	11209842	11210366	.	+	.	Parent=NM_001381598.1
NC_003280.10	RefSeq	exon	11210415	11210903	.	+	.	Parent=NM_001381598.1
NC_003280.10	RefSeq	exon	11210951	11211781	.	+	.	Parent=NM_001381598.1
NC_003280.10	RefSeq	exon	11212146	11217886	.	+	.	Parent=NM_001381598.1
NC_003280.10	RefSeq	exon	11217935	11218057	.	+	.	Parent=NM_001381598.1
NC_003280.10	RefSeq	exon	11218100	11218213	.	+	.	Parent=NM_001381598.1
NC_003280.10	RefSeq	exon	11218265	11218367	.	+	.	Parent=NM_001381598.1
NC_003280.10	RefSeq	exon	11218450	11218494	.	+	.	Parent=NM_001381598.1
NC_003280.10	RefSeq	exon	11218627	11218914	.	+	.	Parent=NM_001381598.1
NC_003280.10	RefSeq	exon	11219458	11219541	.	+	.	Parent=NM_001381598.1
NC_003280.10	RefSeq	exon	11219589	11219719	.	+	.	Parent=NM_001381598.1
NC_003280.10	RefSeq	exon	11219762	11219924	.	+	.	Parent=NM_001381598.1
NC_003280.10	RefSeq	exon	11219973	11220238	.	+	.	Parent=NM_001381598.1
NC_003280.10	RefSeq	CDS	11203822	11203948	.	+	0	Parent=NM_001381598.1
NC_003280.10	RefSeq	CDS	11206666	11206866	.	+	2	Parent=NM_001381598.1
NC_003280.10	RefSeq	CDS	11207002	11207091	.	+	2	Parent=NM_001381598.1
NC_003280.10	RefSeq	CDS	11207472	11207594	.	+	2	Parent=NM_001381598.1
NC_003280.10	RefSeq	CDS	11207650	11207721	.	+	2	Parent=NM_001381598.1
NC_003280.10	RefSeq	CDS	11208446	11208532	.	+	2	Parent=NM_001381598.1
NC_003280.10	RefSeq	CDS	11209127	11209363	.	+	2	Parent=NM_001381598.1
NC_003280.10	RefSeq	CDS	11209462	11209580	.	+	2	Parent=NM_001381598.1
NC_003280.10	RefSeq	CDS	11209647	11209788	.	+	0	Parent=NM_001381598.1
NC_003280.10	RefSeq	CDS	11209842	11210366	.	+	2	Parent=NM_001381598.1
NC_003280.10	RefSeq	CDS	11210415	11210903	.	+	2	Parent=NM_001381598.1
NC_003280.10	RefSeq	CDS	11210951	11211781	.	+	2	Parent=NM_001381598.1
NC_003280.10	RefSeq	CDS	11212146	11217886	.	+	2	Parent=NM_001381598.1
NC_003280.10	RefSeq	CDS	11217935	11218057	.	+	0	Parent=NM_001381598.1
NC_003280.10	RefSeq	CDS	11218100	11218213	.	+	0	Parent=NM_001381598.1
NC_003280.10	RefSeq	CDS	11218265	11218367	.	+	0	Parent=NM_001381598.1
NC_003280.10	RefSeq	CDS	11218450	11218494	.	+	2	Parent=NM_001381598.1
NC_003280.10	RefSeq	CDS	11218627	11218914	.	+	2	Parent=NM_001381598.1
NC_003280.10	RefSeq	CDS	11219458	11219541	.	+	2	Parent=NM_001381598.1
NC_003280.10	RefSeq	CDS	11219589	11219719	.	+	2	Parent=NM_001381598.1
NC_003280.10	RefSeq	CDS	11219762	11219924	.	+	0	Parent=NM_001381598.1
NC_003280.10	RefSeq	CDS	11219973	11220238	.	+	2	Parent=NM_001381598.1
NC_003280.10	RefSeq	mRNA	11203822	11220238	.	+	.	ID=NM_001381599.1;geneID=174709;gene_name=srap-1
NC_003280.10	RefSeq	exon	11203822	11203948	.	+	.	Parent=NM_001381599.1
NC_003280.10	RefSeq	exon	11206666	11206866	.	+	.	Parent=NM_001381599.1
NC_003280.10	RefSeq	exon	11207002	11207091	.	+	.	Parent=NM_001381599.1
NC_003280.10	RefSeq	exon	11207472	11207594	.	+	.	Parent=NM_001381599.1
NC_003280.10	RefSeq	exon	11207650	11207721	.	+	.	Parent=NM_001381599.1
NC_003280.10	RefSeq	exon	11208446	11208532	.	+	.	Parent=NM_001381599.1
NC_003280.10	RefSeq	exon	11209127	11209363	.	+	.	Parent=NM_001381599.1
NC_003280.10	RefSeq	exon	11209462	11209580	.	+	.	Parent=NM_001381599.1
NC_003280.10	RefSeq	exon	11209647	11209788	.	+	.	Parent=NM_001381599.1
NC_003280.10	RefSeq	exon	11209842	11210366	.	+	.	Parent=NM_001381599.1
NC_003280.10	RefSeq	exon	11210415	11210903	.	+	.	Parent=NM_001381599.1
NC_003280.10	RefSeq	exon	11210951	11211781	.	+	.	Parent=NM_001381599.1
NC_003280.10	RefSeq	exon	11212146	11217886	.	+	.	Parent=NM_001381599.1
NC_003280.10	RefSeq	exon	11217935	11218057	.	+	.	Parent=NM_001381599.1
NC_003280.10	RefSeq	exon	11218100	11218213	.	+	.	Parent=NM_001381599.1
NC_003280.10	RefSeq	exon	11218265	11218367	.	+	.	Parent=NM_001381599.1
NC_003280.10	RefSeq	exon	11219458	11219541	.	+	.	Parent=NM_001381599.1
NC_003280.10	RefSeq	exon	11219589	11219719	.	+	.	Parent=NM_001381599.1
NC_003280.10	RefSeq	exon	11219762	11219924	.	+	.	Parent=NM_001381599.1
NC_003280.10	RefSeq	exon	11219973	11220238	.	+	.	Parent=NM_001381599.1
NC_003280.10	RefSeq	CDS	11203822	11203948	.	+	0	Parent=NM_001381599.1
NC_003280.10	RefSeq	CDS	11206666	11206866	.	+	2	Parent=NM_001381599.1
NC_003280.10	RefSeq	CDS	11207002	11207091	.	+	2	Parent=NM_001381599.1
NC_003280.10	RefSeq	CDS	11207472	11207594	.	+	2	Parent=NM_001381599.1
NC_003280.10	RefSeq	CDS	11207650	11207721	.	+	2	Parent=NM_001381599.1
NC_003280.10	RefSeq	CDS	11208446	11208532	.	+	2	Parent=NM_001381599.1
NC_003280.10	RefSeq	CDS	11209127	11209363	.	+	2	Parent=NM_001381599.1
NC_003280.10	RefSeq	CDS	11209462	11209580	.	+	2	Parent=NM_001381599.1
NC_003280.10	RefSeq	CDS	11209647	11209788	.	+	0	Parent=NM_001381599.1
NC_003280.10	RefSeq	CDS	11209842	11210366	.	+	2	Parent=NM_001381599.1
NC_003280.10	RefSeq	CDS	11210415	11210903	.	+	2	Parent=NM_001381599.1
NC_003280.10	RefSeq	CDS	11210951	11211781	.	+	2	Parent=NM_001381599.1
NC_003280.10	RefSeq	CDS	11212146	11217886	.	+	2	Parent=NM_001381599.1
NC_003280.10	RefSeq	CDS	11217935	11218057	.	+	0	Parent=NM_001381599.1
NC_003280.10	RefSeq	CDS	11218100	11218213	.	+	0	Parent=NM_001381599.1
NC_003280.10	RefSeq	CDS	11218265	11218367	.	+	0	Parent=NM_001381599.1
NC_003280.10	RefSeq	CDS	11219458	11219541	.	+	2	Parent=NM_001381599.1
NC_003280.10	RefSeq	CDS	11219589	11219719	.	+	2	Parent=NM_001381599.1
NC_003280.10	RefSeq	CDS	11219762	11219924	.	+	0	Parent=NM_001381599.1
NC_003280.10	RefSeq	CDS	11219973	11220238	.	+	2	Parent=NM_001381599.1
NC_003280.10	RefSeq	mRNA	11203822	11220642	.	+	.	ID=NM_001381593.1;geneID=174709;gene_name=srap-1
NC_003280.10	RefSeq	exon	11203822	11203948	.	+	.	Parent=NM_001381593.1
NC_003280.10	RefSeq	exon	11206666	11206866	.	+	.	Parent=NM_001381593.1
NC_003280.10	RefSeq	exon	11207002	11207091	.	+	.	Parent=NM_001381593.1
NC_003280.10	RefSeq	exon	11207472	11207594	.	+	.	Parent=NM_001381593.1
NC_003280.10	RefSeq	exon	11207650	11207721	.	+	.	Parent=NM_001381593.1
NC_003280.10	RefSeq	exon	11208446	11208547	.	+	.	Parent=NM_001381593.1
NC_003280.10	RefSeq	exon	11208730	11208808	.	+	.	Parent=NM_001381593.1
NC_003280.10	RefSeq	exon	11208872	11209044	.	+	.	Parent=NM_001381593.1
NC_003280.10	RefSeq	exon	11209127	11209363	.	+	.	Parent=NM_001381593.1
NC_003280.10	RefSeq	exon	11209462	11209580	.	+	.	Parent=NM_001381593.1
NC_003280.10	RefSeq	exon	11209647	11209788	.	+	.	Parent=NM_001381593.1
NC_003280.10	RefSeq	exon	11209842	11210366	.	+	.	Parent=NM_001381593.1
NC_003280.10	RefSeq	exon	11210415	11210903	.	+	.	Parent=NM_001381593.1
NC_003280.10	RefSeq	exon	11210951	11211781	.	+	.	Parent=NM_001381593.1
NC_003280.10	RefSeq	exon	11212146	11217886	.	+	.	Parent=NM_001381593.1
NC_003280.10	RefSeq	exon	11217935	11218057	.	+	.	Parent=NM_001381593.1
NC_003280.10	RefSeq	exon	11218100	11218213	.	+	.	Parent=NM_001381593.1
NC_003280.10	RefSeq	exon	11218265	11218367	.	+	.	Parent=NM_001381593.1
NC_003280.10	RefSeq	exon	11219458	11219541	.	+	.	Parent=NM_001381593.1
NC_003280.10	RefSeq	exon	11219589	11219719	.	+	.	Parent=NM_001381593.1
NC_003280.10	RefSeq	exon	11219762	11219924	.	+	.	Parent=NM_001381593.1
NC_003280.10	RefSeq	exon	11219973	11220642	.	+	.	Parent=NM_001381593.1
NC_003280.10	RefSeq	CDS	11203822	11203948	.	+	0	Parent=NM_001381593.1
NC_003280.10	RefSeq	CDS	11206666	11206866	.	+	2	Parent=NM_001381593.1
NC_003280.10	RefSeq	CDS	11207002	11207091	.	+	2	Parent=NM_001381593.1
NC_003280.10	RefSeq	CDS	11207472	11207594	.	+	2	Parent=NM_001381593.1
NC_003280.10	RefSeq	CDS	11207650	11207721	.	+	2	Parent=NM_001381593.1
NC_003280.10	RefSeq	CDS	11208446	11208547	.	+	2	Parent=NM_001381593.1
NC_003280.10	RefSeq	CDS	11208730	11208808	.	+	2	Parent=NM_001381593.1
NC_003280.10	RefSeq	CDS	11208872	11209044	.	+	1	Parent=NM_001381593.1
NC_003280.10	RefSeq	CDS	11209127	11209363	.	+	2	Parent=NM_001381593.1
NC_003280.10	RefSeq	CDS	11209462	11209580	.	+	2	Parent=NM_001381593.1
NC_003280.10	RefSeq	CDS	11209647	11209788	.	+	0	Parent=NM_001381593.1
NC_003280.10	RefSeq	CDS	11209842	11210366	.	+	2	Parent=NM_001381593.1
NC_003280.10	RefSeq	CDS	11210415	11210903	.	+	2	Parent=NM_001381593.1
NC_003280.10	RefSeq	CDS	11210951	11211781	.	+	2	Parent=NM_001381593.1
NC_003280.10	RefSeq	CDS	11212146	11217886	.	+	2	Parent=NM_001381593.1
NC_003280.10	RefSeq	CDS	11217935	11218057	.	+	0	Parent=NM_001381593.1
NC_003280.10	RefSeq	CDS	11218100	11218213	.	+	0	Parent=NM_001381593.1
NC_003280.10	RefSeq	CDS	11218265	11218367	.	+	0	Parent=NM_001381593.1
NC_003280.10	RefSeq	CDS	11219458	11219541	.	+	2	Parent=NM_001381593.1
NC_003280.10	RefSeq	CDS	11219589	11219719	.	+	2	Parent=NM_001381593.1
NC_003280.10	RefSeq	CDS	11219762	11219924	.	+	0	Parent=NM_001381593.1
NC_003280.10	RefSeq	CDS	11219973	11220238	.	+	2	Parent=NM_001381593.1
NC_003280.10	RefSeq	transcript	11205595	11205798	.	+	.	ID=NR_051670.1;geneID=13187048;gene_name=F37H8.9
NC_003280.10	RefSeq	exon	11205595	11205798	.	+	.	Parent=NR_051670.1
NC_003280.10	RefSeq	transcript	11205605	11205737	.	-	.	ID=NR_051671.1;geneID=13187046;gene_name=F37H8.10
NC_003280.10	RefSeq	exon	11205605	11205737	.	-	.	Parent=NR_051671.1
NC_003280.10	RefSeq	transcript	11220919	11221124	.	-	.	ID=NR_051672.1;geneID=13187047;gene_name=T06D8.14
NC_003280.10	RefSeq	exon	11220919	11221124	.	-	.	Parent=NR_051672.1
NC_003280.10	RefSeq	transcript	11220982	11221124	.	+	.	ID=NR_051673.1;geneID=13187049;gene_name=T06D8.15
NC_003280.10	RefSeq	exon	11220982	11221124	.	+	.	Parent=NR_051673.1
NC_003280.10	RefSeq	mRNA	11222305	11226588	.	+	.	ID=NM_063998.5;geneID=174710;gene_name=plpr-1
NC_003280.10	RefSeq	exon	11222305	11222383	.	+	.	Parent=NM_063998.5
NC_003280.10	RefSeq	exon	11222928	11223070	.	+	.	Parent=NM_063998.5
NC_003280.10	RefSeq	exon	11224324	11224698	.	+	.	Parent=NM_063998.5
NC_003280.10	RefSeq	exon	11224755	11224817	.	+	.	Parent=NM_063998.5
NC_003280.10	RefSeq	exon	11224867	11224951	.	+	.	Parent=NM_063998.5
NC_003280.10	RefSeq	exon	11225162	11225338	.	+	.	Parent=NM_063998.5
NC_003280.10	RefSeq	exon	11225392	11225534	.	+	.	Parent=NM_063998.5
NC_003280.10	RefSeq	exon	11226072	11226588	.	+	.	Parent=NM_063998.5
NC_003280.10	RefSeq	CDS	11222351	11222383	.	+	0	Parent=NM_063998.5
NC_003280.10	RefSeq	CDS	11222928	11223070	.	+	0	Parent=NM_063998.5
NC_003280.10	RefSeq	CDS	11224324	11224698	.	+	1	Parent=NM_063998.5
NC_003280.10	RefSeq	CDS	11224755	11224817	.	+	1	Parent=NM_063998.5
NC_003280.10	RefSeq	CDS	11224867	11224951	.	+	1	Parent=NM_063998.5
NC_003280.10	RefSeq	CDS	11225162	11225338	.	+	0	Parent=NM_063998.5
NC_003280.10	RefSeq	CDS	11225392	11225534	.	+	0	Parent=NM_063998.5
NC_003280.10	RefSeq	CDS	11226072	11226243	.	+	1	Parent=NM_063998.5
NC_003280.10	RefSeq	transcript	11223444	11223575	.	+	.	ID=NR_051674.1;geneID=13187051;gene_name=T06D8.16
NC_003280.10	RefSeq	exon	11223444	11223575	.	+	.	Parent=NR_051674.1
NC_003280.10	RefSeq	transcript	11223963	11224157	.	-	.	ID=NR_051675.1;geneID=13187052;gene_name=T06D8.17
NC_003280.10	RefSeq	exon	11223963	11224157	.	-	.	Parent=NR_051675.1
NC_003280.10	RefSeq	transcript	11224003	11224140	.	+	.	ID=NR_051676.1;geneID=13187053;gene_name=T06D8.13
NC_003280.10	RefSeq	exon	11224003	11224140	.	+	.	Parent=NR_051676.1
NC_003280.10	RefSeq	transcript	11224182	11224258	.	+	.	ID=NR_001493.1;geneID=353406;gene_name=T06D8.11
NC_003280.10	RefSeq	exon	11224182	11224258	.	+	.	Parent=NR_001493.1
NC_003280.10	RefSeq	mRNA	11226679	11232835	.	+	.	ID=NM_063999.7;geneID=174711;gene_name=T06D8.2
NC_003280.10	RefSeq	exon	11226679	11226767	.	+	.	Parent=NM_063999.7
NC_003280.10	RefSeq	exon	11227319	11227459	.	+	.	Parent=NM_063999.7
NC_003280.10	RefSeq	exon	11227506	11227644	.	+	.	Parent=NM_063999.7
NC_003280.10	RefSeq	exon	11227696	11227875	.	+	.	Parent=NM_063999.7
NC_003280.10	RefSeq	exon	11227921	11228062	.	+	.	Parent=NM_063999.7
NC_003280.10	RefSeq	exon	11228120	11228187	.	+	.	Parent=NM_063999.7
NC_003280.10	RefSeq	exon	11228235	11228322	.	+	.	Parent=NM_063999.7
NC_003280.10	RefSeq	exon	11228380	11228652	.	+	.	Parent=NM_063999.7
NC_003280.10	RefSeq	exon	11228706	11228932	.	+	.	Parent=NM_063999.7
NC_003280.10	RefSeq	exon	11228981	11229268	.	+	.	Parent=NM_063999.7
NC_003280.10	RefSeq	exon	11232257	11232429	.	+	.	Parent=NM_063999.7
NC_003280.10	RefSeq	exon	11232477	11232597	.	+	.	Parent=NM_063999.7
NC_003280.10	RefSeq	exon	11232644	11232835	.	+	.	Parent=NM_063999.7
NC_003280.10	RefSeq	CDS	11226679	11226767	.	+	0	Parent=NM_063999.7
NC_003280.10	RefSeq	CDS	11227319	11227459	.	+	1	Parent=NM_063999.7
NC_003280.10	RefSeq	CDS	11227506	11227644	.	+	1	Parent=NM_063999.7
NC_003280.10	RefSeq	CDS	11227696	11227875	.	+	0	Parent=NM_063999.7
NC_003280.10	RefSeq	CDS	11227921	11228062	.	+	0	Parent=NM_063999.7
NC_003280.10	RefSeq	CDS	11228120	11228187	.	+	2	Parent=NM_063999.7
NC_003280.10	RefSeq	CDS	11228235	11228322	.	+	0	Parent=NM_063999.7
NC_003280.10	RefSeq	CDS	11228380	11228652	.	+	2	Parent=NM_063999.7
NC_003280.10	RefSeq	CDS	11228706	11228932	.	+	2	Parent=NM_063999.7
NC_003280.10	RefSeq	CDS	11228981	11229268	.	+	0	Parent=NM_063999.7
NC_003280.10	RefSeq	CDS	11232257	11232429	.	+	0	Parent=NM_063999.7
NC_003280.10	RefSeq	CDS	11232477	11232597	.	+	1	Parent=NM_063999.7
NC_003280.10	RefSeq	CDS	11232644	11232784	.	+	0	Parent=NM_063999.7
NC_003280.10	RefSeq	mRNA	11232756	11234952	.	-	.	ID=NM_064001.5;geneID=174712;gene_name=cox-15
NC_003280.10	RefSeq	exon	11232756	11233015	.	-	.	Parent=NM_064001.5
NC_003280.10	RefSeq	exon	11233421	11233798	.	-	.	Parent=NM_064001.5
NC_003280.10	RefSeq	exon	11233851	11234211	.	-	.	Parent=NM_064001.5
NC_003280.10	RefSeq	exon	11234565	11234687	.	-	.	Parent=NM_064001.5
NC_003280.10	RefSeq	exon	11234730	11234952	.	-	.	Parent=NM_064001.5
NC_003280.10	RefSeq	CDS	11232908	11233015	.	-	0	Parent=NM_064001.5
NC_003280.10	RefSeq	CDS	11233421	11233798	.	-	0	Parent=NM_064001.5
NC_003280.10	RefSeq	CDS	11233851	11234211	.	-	1	Parent=NM_064001.5
NC_003280.10	RefSeq	CDS	11234565	11234687	.	-	1	Parent=NM_064001.5
NC_003280.10	RefSeq	CDS	11234730	11234947	.	-	0	Parent=NM_064001.5
NC_003280.10	RefSeq	mRNA	11235052	11236387	.	-	.	ID=NM_064002.8;geneID=174713;gene_name=cchl-1
NC_003280.10	RefSeq	exon	11235052	11235691	.	-	.	Parent=NM_064002.8
NC_003280.10	RefSeq	exon	11235737	11235862	.	-	.	Parent=NM_064002.8
NC_003280.10	RefSeq	exon	11235915	11236063	.	-	.	Parent=NM_064002.8
NC_003280.10	RefSeq	exon	11236109	11236294	.	-	.	Parent=NM_064002.8
NC_003280.10	RefSeq	exon	11236348	11236387	.	-	.	Parent=NM_064002.8
NC_003280.10	RefSeq	CDS	11235337	11235691	.	-	1	Parent=NM_064002.8
NC_003280.10	RefSeq	CDS	11235737	11235862	.	-	1	Parent=NM_064002.8
NC_003280.10	RefSeq	CDS	11235915	11236063	.	-	0	Parent=NM_064002.8
NC_003280.10	RefSeq	CDS	11236109	11236294	.	-	0	Parent=NM_064002.8
NC_003280.10	RefSeq	CDS	11236348	11236374	.	-	0	Parent=NM_064002.8
NC_003280.10	RefSeq	mRNA	11236624	11237325	.	-	.	ID=NM_064003.7;geneID=174714;gene_name=fndc-1
NC_003280.10	RefSeq	exon	11236624	11236893	.	-	.	Parent=NM_064003.7
NC_003280.10	RefSeq	exon	11236960	11237096	.	-	.	Parent=NM_064003.7
NC_003280.10	RefSeq	exon	11237149	11237325	.	-	.	Parent=NM_064003.7
NC_003280.10	RefSeq	CDS	11236785	11236893	.	-	1	Parent=NM_064003.7
NC_003280.10	RefSeq	CDS	11236960	11237096	.	-	0	Parent=NM_064003.7
NC_003280.10	RefSeq	CDS	11237149	11237319	.	-	0	Parent=NM_064003.7
NC_003280.10	RefSeq	mRNA	11237447	11238919	.	-	.	ID=NM_064004.8;geneID=174715;gene_name=rpn-9
NC_003280.10	RefSeq	exon	11237447	11237708	.	-	.	Parent=NM_064004.8
NC_003280.10	RefSeq	exon	11237759	11238145	.	-	.	Parent=NM_064004.8
NC_003280.10	RefSeq	exon	11238195	11238774	.	-	.	Parent=NM_064004.8
NC_003280.10	RefSeq	exon	11238824	11238919	.	-	.	Parent=NM_064004.8
NC_003280.10	RefSeq	CDS	11237607	11237708	.	-	0	Parent=NM_064004.8
NC_003280.10	RefSeq	CDS	11237759	11238145	.	-	0	Parent=NM_064004.8
NC_003280.10	RefSeq	CDS	11238195	11238774	.	-	1	Parent=NM_064004.8
NC_003280.10	RefSeq	CDS	11238824	11238918	.	-	0	Parent=NM_064004.8
NC_003280.10	RefSeq	transcript	11237458	11237597	.	+	.	ID=NR_051677.1;geneID=13187059;gene_name=T06D8.12
NC_003280.10	RefSeq	exon	11237458	11237597	.	+	.	Parent=NR_051677.1
NC_003280.10	RefSeq	mRNA	11239718	11240986	.	+	.	ID=NM_064005.7;geneID=174716;gene_name=T06D8.9
NC_003280.10	RefSeq	exon	11239718	11239793	.	+	.	Parent=NM_064005.7
NC_003280.10	RefSeq	exon	11239843	11240072	.	+	.	Parent=NM_064005.7
NC_003280.10	RefSeq	exon	11240125	11240513	.	+	.	Parent=NM_064005.7
NC_003280.10	RefSeq	exon	11240568	11240986	.	+	.	Parent=NM_064005.7
NC_003280.10	RefSeq	CDS	11239718	11239793	.	+	0	Parent=NM_064005.7
NC_003280.10	RefSeq	CDS	11239843	11240072	.	+	2	Parent=NM_064005.7
NC_003280.10	RefSeq	CDS	11240125	11240513	.	+	0	Parent=NM_064005.7
NC_003280.10	RefSeq	CDS	11240568	11240823	.	+	1	Parent=NM_064005.7
NC_003280.10	RefSeq	mRNA	11240932	11247514	.	-	.	ID=NM_064006.8;geneID=174717;gene_name=T06D8.10
NC_003280.10	RefSeq	exon	11240932	11241279	.	-	.	Parent=NM_064006.8
NC_003280.10	RefSeq	exon	11241334	11241395	.	-	.	Parent=NM_064006.8
NC_003280.10	RefSeq	exon	11242256	11244406	.	-	.	Parent=NM_064006.8
NC_003280.10	RefSeq	exon	11244641	11244807	.	-	.	Parent=NM_064006.8
NC_003280.10	RefSeq	exon	11244852	11245034	.	-	.	Parent=NM_064006.8
NC_003280.10	RefSeq	exon	11245086	11245765	.	-	.	Parent=NM_064006.8
NC_003280.10	RefSeq	exon	11245948	11246114	.	-	.	Parent=NM_064006.8
NC_003280.10	RefSeq	exon	11246182	11246366	.	-	.	Parent=NM_064006.8
NC_003280.10	RefSeq	exon	11246409	11246592	.	-	.	Parent=NM_064006.8
NC_003280.10	RefSeq	exon	11246791	11246904	.	-	.	Parent=NM_064006.8
NC_003280.10	RefSeq	exon	11246962	11247193	.	-	.	Parent=NM_064006.8
NC_003280.10	RefSeq	exon	11247371	11247514	.	-	.	Parent=NM_064006.8
NC_003280.10	RefSeq	CDS	11241068	11241279	.	-	2	Parent=NM_064006.8
NC_003280.10	RefSeq	CDS	11241334	11241395	.	-	1	Parent=NM_064006.8
NC_003280.10	RefSeq	CDS	11242256	11244406	.	-	1	Parent=NM_064006.8
NC_003280.10	RefSeq	CDS	11244641	11244807	.	-	0	Parent=NM_064006.8
NC_003280.10	RefSeq	CDS	11244852	11245034	.	-	0	Parent=NM_064006.8
NC_003280.10	RefSeq	CDS	11245086	11245765	.	-	2	Parent=NM_064006.8
NC_003280.10	RefSeq	CDS	11245948	11246114	.	-	1	Parent=NM_064006.8
NC_003280.10	RefSeq	CDS	11246182	11246366	.	-	0	Parent=NM_064006.8
NC_003280.10	RefSeq	CDS	11246409	11246592	.	-	1	Parent=NM_064006.8
NC_003280.10	RefSeq	CDS	11246791	11246904	.	-	1	Parent=NM_064006.8
NC_003280.10	RefSeq	CDS	11246962	11247193	.	-	2	Parent=NM_064006.8
NC_003280.10	RefSeq	CDS	11247371	11247506	.	-	0	Parent=NM_064006.8
NC_003280.10	RefSeq	transcript	11255572	11255859	.	-	.	ID=NR_051678.1;geneID=13187063;gene_name=T05B9.3
NC_003280.10	RefSeq	exon	11255572	11255859	.	-	.	Parent=NR_051678.1
NC_003280.10	RefSeq	mRNA	11255836	11258253	.	+	.	ID=NM_001356889.3;geneID=188109;gene_name=T05B9.2
NC_003280.10	RefSeq	exon	11255836	11256013	.	+	.	Parent=NM_001356889.3
NC_003280.10	RefSeq	exon	11257096	11257180	.	+	.	Parent=NM_001356889.3
NC_003280.10	RefSeq	exon	11257452	11257597	.	+	.	Parent=NM_001356889.3
NC_003280.10	RefSeq	exon	11257650	11257859	.	+	.	Parent=NM_001356889.3
NC_003280.10	RefSeq	exon	11258129	11258253	.	+	.	Parent=NM_001356889.3
NC_003280.10	RefSeq	CDS	11255836	11256013	.	+	0	Parent=NM_001356889.3
NC_003280.10	RefSeq	CDS	11257096	11257180	.	+	2	Parent=NM_001356889.3
NC_003280.10	RefSeq	CDS	11257452	11257597	.	+	1	Parent=NM_001356889.3
NC_003280.10	RefSeq	CDS	11257650	11257859	.	+	2	Parent=NM_001356889.3
NC_003280.10	RefSeq	CDS	11258129	11258253	.	+	2	Parent=NM_001356889.3
NC_003280.10	RefSeq	mRNA	11255836	11258253	.	+	.	ID=NM_001356890.3;geneID=188109;gene_name=T05B9.2
NC_003280.10	RefSeq	exon	11255836	11256013	.	+	.	Parent=NM_001356890.3
NC_003280.10	RefSeq	exon	11257096	11257180	.	+	.	Parent=NM_001356890.3
NC_003280.10	RefSeq	exon	11257452	11257597	.	+	.	Parent=NM_001356890.3
NC_003280.10	RefSeq	exon	11257653	11257859	.	+	.	Parent=NM_001356890.3
NC_003280.10	RefSeq	exon	11258129	11258253	.	+	.	Parent=NM_001356890.3
NC_003280.10	RefSeq	CDS	11255836	11256013	.	+	0	Parent=NM_001356890.3
NC_003280.10	RefSeq	CDS	11257096	11257180	.	+	2	Parent=NM_001356890.3
NC_003280.10	RefSeq	CDS	11257452	11257597	.	+	1	Parent=NM_001356890.3
NC_003280.10	RefSeq	CDS	11257653	11257859	.	+	2	Parent=NM_001356890.3
NC_003280.10	RefSeq	CDS	11258129	11258253	.	+	2	Parent=NM_001356890.3
NC_003280.10	RefSeq	mRNA	11255836	11258503	.	+	.	ID=NM_001383948.1;geneID=188109;gene_name=T05B9.2
NC_003280.10	RefSeq	exon	11255836	11256013	.	+	.	Parent=NM_001383948.1
NC_003280.10	RefSeq	exon	11257096	11257180	.	+	.	Parent=NM_001383948.1
NC_003280.10	RefSeq	exon	11257452	11257597	.	+	.	Parent=NM_001383948.1
NC_003280.10	RefSeq	exon	11257650	11257859	.	+	.	Parent=NM_001383948.1
NC_003280.10	RefSeq	exon	11258129	11258503	.	+	.	Parent=NM_001383948.1
NC_003280.10	RefSeq	CDS	11257128	11257180	.	+	0	Parent=NM_001383948.1
NC_003280.10	RefSeq	CDS	11257452	11257597	.	+	1	Parent=NM_001383948.1
NC_003280.10	RefSeq	CDS	11257650	11257859	.	+	2	Parent=NM_001383948.1
NC_003280.10	RefSeq	CDS	11258129	11258253	.	+	2	Parent=NM_001383948.1
NC_003280.10	RefSeq	mRNA	11256173	11258500	.	+	.	ID=NM_001356891.4;geneID=188109;gene_name=T05B9.2
NC_003280.10	RefSeq	exon	11256173	11257180	.	+	.	Parent=NM_001356891.4
NC_003280.10	RefSeq	exon	11257452	11257597	.	+	.	Parent=NM_001356891.4
NC_003280.10	RefSeq	exon	11257653	11257859	.	+	.	Parent=NM_001356891.4
NC_003280.10	RefSeq	exon	11258129	11258500	.	+	.	Parent=NM_001356891.4
NC_003280.10	RefSeq	CDS	11257128	11257180	.	+	0	Parent=NM_001356891.4
NC_003280.10	RefSeq	CDS	11257452	11257597	.	+	1	Parent=NM_001356891.4
NC_003280.10	RefSeq	CDS	11257653	11257859	.	+	2	Parent=NM_001356891.4
NC_003280.10	RefSeq	CDS	11258129	11258253	.	+	2	Parent=NM_001356891.4
NC_003280.10	RefSeq	mRNA	11260087	11261192	.	-	.	ID=NM_064008.4;geneID=174718;gene_name=T05B9.1
NC_003280.10	RefSeq	exon	11260087	11260390	.	-	.	Parent=NM_064008.4
NC_003280.10	RefSeq	exon	11260440	11261088	.	-	.	Parent=NM_064008.4
NC_003280.10	RefSeq	exon	11261143	11261192	.	-	.	Parent=NM_064008.4
NC_003280.10	RefSeq	CDS	11260301	11260390	.	-	0	Parent=NM_064008.4
NC_003280.10	RefSeq	CDS	11260440	11261088	.	-	1	Parent=NM_064008.4
NC_003280.10	RefSeq	CDS	11261143	11261192	.	-	0	Parent=NM_064008.4
NC_003280.10	RefSeq	transcript	11268214	11268347	.	+	.	ID=NR_051679.1;geneID=13187066;gene_name=C47G2.18
NC_003280.10	RefSeq	exon	11268214	11268347	.	+	.	Parent=NR_051679.1
NC_003280.10	RefSeq	transcript	11268214	11268347	.	-	.	ID=NR_051680.1;geneID=13187067;gene_name=C47G2.17
NC_003280.10	RefSeq	exon	11268214	11268347	.	-	.	Parent=NR_051680.1
NC_003280.10	RefSeq	transcript	11268366	11268512	.	-	.	ID=NR_051681.1;geneID=13187068;gene_name=C47G2.12
NC_003280.10	RefSeq	exon	11268366	11268512	.	-	.	Parent=NR_051681.1
NC_003280.10	RefSeq	transcript	11268588	11268812	.	-	.	ID=NR_051682.1;geneID=13187069;gene_name=C47G2.10
NC_003280.10	RefSeq	exon	11268588	11268812	.	-	.	Parent=NR_051682.1
NC_003280.10	RefSeq	transcript	11269038	11269187	.	-	.	ID=NR_051683.1;geneID=13187070;gene_name=C47G2.21
NC_003280.10	RefSeq	exon	11269038	11269187	.	-	.	Parent=NR_051683.1
NC_003280.10	RefSeq	mRNA	11269122	11271660	.	+	.	ID=NM_064009.4;geneID=174720;gene_name=cut-1
NC_003280.10	RefSeq	exon	11269122	11269241	.	+	.	Parent=NM_064009.4
NC_003280.10	RefSeq	exon	11269554	11269779	.	+	.	Parent=NM_064009.4
NC_003280.10	RefSeq	exon	11270460	11271198	.	+	.	Parent=NM_064009.4
NC_003280.10	RefSeq	exon	11271249	11271660	.	+	.	Parent=NM_064009.4
NC_003280.10	RefSeq	CDS	11269124	11269241	.	+	0	Parent=NM_064009.4
NC_003280.10	RefSeq	CDS	11269554	11269779	.	+	2	Parent=NM_064009.4
NC_003280.10	RefSeq	CDS	11270460	11271198	.	+	1	Parent=NM_064009.4
NC_003280.10	RefSeq	CDS	11271249	11271440	.	+	0	Parent=NM_064009.4
NC_003280.10	RefSeq	transcript	11269259	11269349	.	-	.	ID=NR_051684.1;geneID=13187072;gene_name=C47G2.20
NC_003280.10	RefSeq	exon	11269259	11269349	.	-	.	Parent=NR_051684.1
NC_003280.10	RefSeq	transcript	11271005	11271151	.	-	.	ID=NR_051685.1;geneID=13187073;gene_name=C47G2.15
NC_003280.10	RefSeq	exon	11271005	11271151	.	-	.	Parent=NR_051685.1
NC_003280.10	RefSeq	transcript	11275071	11275250	.	+	.	ID=NR_051686.1;geneID=13187074;gene_name=C47G2.11
NC_003280.10	RefSeq	exon	11275071	11275250	.	+	.	Parent=NR_051686.1
NC_003280.10	RefSeq	transcript	11277196	11277345	.	+	.	ID=NR_051687.1;geneID=13187075;gene_name=C47G2.16
NC_003280.10	RefSeq	exon	11277196	11277345	.	+	.	Parent=NR_051687.1
NC_003280.10	RefSeq	mRNA	11281966	11283959	.	+	.	ID=NM_064010.5;geneID=174721;gene_name=unc-130
NC_003280.10	RefSeq	exon	11281966	11282332	.	+	.	Parent=NM_064010.5
NC_003280.10	RefSeq	exon	11282767	11283093	.	+	.	Parent=NM_064010.5
NC_003280.10	RefSeq	exon	11283334	11283959	.	+	.	Parent=NM_064010.5
NC_003280.10	RefSeq	CDS	11281995	11282332	.	+	0	Parent=NM_064010.5
NC_003280.10	RefSeq	CDS	11282767	11283093	.	+	1	Parent=NM_064010.5
NC_003280.10	RefSeq	CDS	11283334	11283670	.	+	1	Parent=NM_064010.5
NC_003280.10	RefSeq	transcript	11285443	11285576	.	+	.	ID=NR_051688.1;geneID=13187077;gene_name=C47G2.14
NC_003280.10	RefSeq	exon	11285443	11285576	.	+	.	Parent=NR_051688.1
NC_003280.10	RefSeq	transcript	11286527	11286786	.	-	.	ID=NR_051689.1;geneID=13187078;gene_name=C47G2.19
NC_003280.10	RefSeq	exon	11286527	11286786	.	-	.	Parent=NR_051689.1
NC_003280.10	RefSeq	transcript	11286674	11286857	.	+	.	ID=NR_051690.1;geneID=13187079;gene_name=C47G2.22
NC_003280.10	RefSeq	exon	11286674	11286857	.	+	.	Parent=NR_051690.1
NC_003280.10	RefSeq	transcript	11288400	11288599	.	-	.	ID=NR_051691.1;geneID=13187080;gene_name=C47G2.13
NC_003280.10	RefSeq	exon	11288400	11288599	.	-	.	Parent=NR_051691.1
NC_003280.10	RefSeq	mRNA	11288722	11290159	.	-	.	ID=NM_064011.5;geneID=174722;gene_name=C47G2.3
NC_003280.10	RefSeq	exon	11288722	11289069	.	-	.	Parent=NM_064011.5
NC_003280.10	RefSeq	exon	11289782	11290159	.	-	.	Parent=NM_064011.5
NC_003280.10	RefSeq	CDS	11288806	11289069	.	-	0	Parent=NM_064011.5
NC_003280.10	RefSeq	CDS	11289782	11290159	.	-	0	Parent=NM_064011.5
NC_003280.10	RefSeq	mRNA	11290801	11293606	.	-	.	ID=NM_064012.7;geneID=174724;gene_name=C47G2.4
NC_003280.10	RefSeq	exon	11290801	11291537	.	-	.	Parent=NM_064012.7
NC_003280.10	RefSeq	exon	11291605	11291738	.	-	.	Parent=NM_064012.7
NC_003280.10	RefSeq	exon	11291799	11292084	.	-	.	Parent=NM_064012.7
NC_003280.10	RefSeq	exon	11292230	11292469	.	-	.	Parent=NM_064012.7
NC_003280.10	RefSeq	exon	11292529	11292616	.	-	.	Parent=NM_064012.7
NC_003280.10	RefSeq	exon	11292668	11292789	.	-	.	Parent=NM_064012.7
NC_003280.10	RefSeq	exon	11292839	11293170	.	-	.	Parent=NM_064012.7
NC_003280.10	RefSeq	exon	11293243	11293347	.	-	.	Parent=NM_064012.7
NC_003280.10	RefSeq	exon	11293408	11293606	.	-	.	Parent=NM_064012.7
NC_003280.10	RefSeq	CDS	11290979	11291537	.	-	1	Parent=NM_064012.7
NC_003280.10	RefSeq	CDS	11291605	11291738	.	-	0	Parent=NM_064012.7
NC_003280.10	RefSeq	CDS	11291799	11292084	.	-	1	Parent=NM_064012.7
NC_003280.10	RefSeq	CDS	11292230	11292469	.	-	1	Parent=NM_064012.7
NC_003280.10	RefSeq	CDS	11292529	11292616	.	-	2	Parent=NM_064012.7
NC_003280.10	RefSeq	CDS	11292668	11292789	.	-	1	Parent=NM_064012.7
NC_003280.10	RefSeq	CDS	11292839	11293170	.	-	0	Parent=NM_064012.7
NC_003280.10	RefSeq	CDS	11293243	11293347	.	-	0	Parent=NM_064012.7
NC_003280.10	RefSeq	CDS	11293408	11293476	.	-	0	Parent=NM_064012.7
NC_003280.10	RefSeq	mRNA	11293997	11294579	.	+	.	ID=rna-CELE_C47G2.6;geneID=13187083;gene_name=C47G2.6
NC_003280.10	RefSeq	exon	11293997	11294242	.	+	.	Parent=rna-CELE_C47G2.6
NC_003280.10	RefSeq	exon	11294412	11294579	.	+	.	Parent=rna-CELE_C47G2.6
NC_003280.10	RefSeq	CDS	11293997	11294242	.	+	0	Parent=rna-CELE_C47G2.6
NC_003280.10	RefSeq	CDS	11294412	11294579	.	+	0	Parent=rna-CELE_C47G2.6
NC_003280.10	RefSeq	transcript	11294770	11296020	.	-	.	ID=NR_146640.1;geneID=3564923;gene_name=C47G2.8
NC_003280.10	RefSeq	exon	11294770	11294826	.	-	.	Parent=NR_146640.1
NC_003280.10	RefSeq	exon	11294882	11295278	.	-	.	Parent=NR_146640.1
NC_003280.10	RefSeq	exon	11295567	11296020	.	-	.	Parent=NR_146640.1
NC_003280.10	RefSeq	transcript	11295063	11295081	.	+	.	ID=NR_051692.1;geneID=13187085;gene_name=C47G2.9
NC_003280.10	RefSeq	exon	11295063	11295081	.	+	.	Parent=NR_051692.1
NC_003280.10	RefSeq	mRNA	11297688	11301260	.	+	.	ID=NM_001129124.5;geneID=174725;gene_name=saps-1
NC_003280.10	RefSeq	exon	11297688	11297836	.	+	.	Parent=NM_001129124.5
NC_003280.10	RefSeq	exon	11297883	11298042	.	+	.	Parent=NM_001129124.5
NC_003280.10	RefSeq	exon	11298096	11298215	.	+	.	Parent=NM_001129124.5
NC_003280.10	RefSeq	exon	11298263	11298397	.	+	.	Parent=NM_001129124.5
NC_003280.10	RefSeq	exon	11298451	11298666	.	+	.	Parent=NM_001129124.5
NC_003280.10	RefSeq	exon	11298722	11299132	.	+	.	Parent=NM_001129124.5
NC_003280.10	RefSeq	exon	11299201	11299497	.	+	.	Parent=NM_001129124.5
NC_003280.10	RefSeq	exon	11299560	11299777	.	+	.	Parent=NM_001129124.5
NC_003280.10	RefSeq	exon	11299825	11300036	.	+	.	Parent=NM_001129124.5
NC_003280.10	RefSeq	exon	11300364	11301260	.	+	.	Parent=NM_001129124.5
NC_003280.10	RefSeq	CDS	11297700	11297836	.	+	0	Parent=NM_001129124.5
NC_003280.10	RefSeq	CDS	11297883	11298042	.	+	1	Parent=NM_001129124.5
NC_003280.10	RefSeq	CDS	11298096	11298215	.	+	0	Parent=NM_001129124.5
NC_003280.10	RefSeq	CDS	11298263	11298397	.	+	0	Parent=NM_001129124.5
NC_003280.10	RefSeq	CDS	11298451	11298666	.	+	0	Parent=NM_001129124.5
NC_003280.10	RefSeq	CDS	11298722	11299132	.	+	0	Parent=NM_001129124.5
NC_003280.10	RefSeq	CDS	11299201	11299497	.	+	0	Parent=NM_001129124.5
NC_003280.10	RefSeq	CDS	11299560	11299777	.	+	0	Parent=NM_001129124.5
NC_003280.10	RefSeq	CDS	11299825	11300036	.	+	1	Parent=NM_001129124.5
NC_003280.10	RefSeq	CDS	11300364	11300611	.	+	2	Parent=NM_001129124.5
NC_003280.10	RefSeq	mRNA	11297700	11301250	.	+	.	ID=NM_001129125.3;geneID=174725;gene_name=saps-1
NC_003280.10	RefSeq	exon	11297700	11297836	.	+	.	Parent=NM_001129125.3
NC_003280.10	RefSeq	exon	11297883	11298042	.	+	.	Parent=NM_001129125.3
NC_003280.10	RefSeq	exon	11298096	11298215	.	+	.	Parent=NM_001129125.3
NC_003280.10	RefSeq	exon	11298257	11298397	.	+	.	Parent=NM_001129125.3
NC_003280.10	RefSeq	exon	11298451	11298666	.	+	.	Parent=NM_001129125.3
NC_003280.10	RefSeq	exon	11298722	11299132	.	+	.	Parent=NM_001129125.3
NC_003280.10	RefSeq	exon	11299201	11299497	.	+	.	Parent=NM_001129125.3
NC_003280.10	RefSeq	exon	11299560	11299777	.	+	.	Parent=NM_001129125.3
NC_003280.10	RefSeq	exon	11299825	11300213	.	+	.	Parent=NM_001129125.3
NC_003280.10	RefSeq	exon	11300364	11301250	.	+	.	Parent=NM_001129125.3
NC_003280.10	RefSeq	CDS	11297700	11297836	.	+	0	Parent=NM_001129125.3
NC_003280.10	RefSeq	CDS	11297883	11298042	.	+	1	Parent=NM_001129125.3
NC_003280.10	RefSeq	CDS	11298096	11298215	.	+	0	Parent=NM_001129125.3
NC_003280.10	RefSeq	CDS	11298257	11298397	.	+	0	Parent=NM_001129125.3
NC_003280.10	RefSeq	CDS	11298451	11298666	.	+	0	Parent=NM_001129125.3
NC_003280.10	RefSeq	CDS	11298722	11299132	.	+	0	Parent=NM_001129125.3
NC_003280.10	RefSeq	CDS	11299201	11299497	.	+	0	Parent=NM_001129125.3
NC_003280.10	RefSeq	CDS	11299560	11299777	.	+	0	Parent=NM_001129125.3
NC_003280.10	RefSeq	CDS	11299825	11300213	.	+	1	Parent=NM_001129125.3
NC_003280.10	RefSeq	CDS	11300364	11300611	.	+	2	Parent=NM_001129125.3
NC_003280.10	RefSeq	mRNA	11297700	11301256	.	+	.	ID=NM_064013.7;geneID=174725;gene_name=saps-1
NC_003280.10	RefSeq	exon	11297700	11297836	.	+	.	Parent=NM_064013.7
NC_003280.10	RefSeq	exon	11297883	11298042	.	+	.	Parent=NM_064013.7
NC_003280.10	RefSeq	exon	11298096	11298215	.	+	.	Parent=NM_064013.7
NC_003280.10	RefSeq	exon	11298263	11298397	.	+	.	Parent=NM_064013.7
NC_003280.10	RefSeq	exon	11298451	11298666	.	+	.	Parent=NM_064013.7
NC_003280.10	RefSeq	exon	11298722	11299132	.	+	.	Parent=NM_064013.7
NC_003280.10	RefSeq	exon	11299201	11299497	.	+	.	Parent=NM_064013.7
NC_003280.10	RefSeq	exon	11299560	11299777	.	+	.	Parent=NM_064013.7
NC_003280.10	RefSeq	exon	11299825	11300213	.	+	.	Parent=NM_064013.7
NC_003280.10	RefSeq	exon	11300364	11301256	.	+	.	Parent=NM_064013.7
NC_003280.10	RefSeq	CDS	11297700	11297836	.	+	0	Parent=NM_064013.7
NC_003280.10	RefSeq	CDS	11297883	11298042	.	+	1	Parent=NM_064013.7
NC_003280.10	RefSeq	CDS	11298096	11298215	.	+	0	Parent=NM_064013.7
NC_003280.10	RefSeq	CDS	11298263	11298397	.	+	0	Parent=NM_064013.7
NC_003280.10	RefSeq	CDS	11298451	11298666	.	+	0	Parent=NM_064013.7
NC_003280.10	RefSeq	CDS	11298722	11299132	.	+	0	Parent=NM_064013.7
NC_003280.10	RefSeq	CDS	11299201	11299497	.	+	0	Parent=NM_064013.7
NC_003280.10	RefSeq	CDS	11299560	11299777	.	+	0	Parent=NM_064013.7
NC_003280.10	RefSeq	CDS	11299825	11300213	.	+	1	Parent=NM_064013.7
NC_003280.10	RefSeq	CDS	11300364	11300611	.	+	2	Parent=NM_064013.7
NC_003280.10	RefSeq	mRNA	11301359	11302776	.	+	.	ID=NM_001393190.1;geneID=174726;gene_name=raga-1
NC_003280.10	RefSeq	exon	11301359	11301506	.	+	.	Parent=NM_001393190.1
NC_003280.10	RefSeq	exon	11301562	11302170	.	+	.	Parent=NM_001393190.1
NC_003280.10	RefSeq	exon	11302218	11302308	.	+	.	Parent=NM_001393190.1
NC_003280.10	RefSeq	exon	11302359	11302776	.	+	.	Parent=NM_001393190.1
NC_003280.10	RefSeq	CDS	11301364	11301506	.	+	0	Parent=NM_001393190.1
NC_003280.10	RefSeq	CDS	11301562	11302170	.	+	1	Parent=NM_001393190.1
NC_003280.10	RefSeq	CDS	11302218	11302308	.	+	1	Parent=NM_001393190.1
NC_003280.10	RefSeq	CDS	11302359	11302454	.	+	0	Parent=NM_001393190.1
NC_003280.10	RefSeq	mRNA	11302891	11305626	.	+	.	ID=NM_064015.7;geneID=174727;gene_name=samp-1
NC_003280.10	RefSeq	exon	11302891	11302952	.	+	.	Parent=NM_064015.7
NC_003280.10	RefSeq	exon	11303006	11303256	.	+	.	Parent=NM_064015.7
NC_003280.10	RefSeq	exon	11303308	11303827	.	+	.	Parent=NM_064015.7
NC_003280.10	RefSeq	exon	11303874	11303952	.	+	.	Parent=NM_064015.7
NC_003280.10	RefSeq	exon	11304002	11304129	.	+	.	Parent=NM_064015.7
NC_003280.10	RefSeq	exon	11304182	11304745	.	+	.	Parent=NM_064015.7
NC_003280.10	RefSeq	exon	11305209	11305626	.	+	.	Parent=NM_064015.7
NC_003280.10	RefSeq	CDS	11302891	11302952	.	+	0	Parent=NM_064015.7
NC_003280.10	RefSeq	CDS	11303006	11303256	.	+	1	Parent=NM_064015.7
NC_003280.10	RefSeq	CDS	11303308	11303827	.	+	2	Parent=NM_064015.7
NC_003280.10	RefSeq	CDS	11303874	11303952	.	+	1	Parent=NM_064015.7
NC_003280.10	RefSeq	CDS	11304002	11304129	.	+	0	Parent=NM_064015.7
NC_003280.10	RefSeq	CDS	11304182	11304745	.	+	1	Parent=NM_064015.7
NC_003280.10	RefSeq	CDS	11305209	11305371	.	+	1	Parent=NM_064015.7
NC_003280.10	RefSeq	mRNA	11306399	11311942	.	+	.	ID=NM_001027190.5;geneID=174728;gene_name=rsf-1
NC_003280.10	RefSeq	exon	11306399	11306457	.	+	.	Parent=NM_001027190.5
NC_003280.10	RefSeq	exon	11307440	11307527	.	+	.	Parent=NM_001027190.5
NC_003280.10	RefSeq	exon	11308968	11309061	.	+	.	Parent=NM_001027190.5
NC_003280.10	RefSeq	exon	11309141	11309275	.	+	.	Parent=NM_001027190.5
NC_003280.10	RefSeq	exon	11309571	11309802	.	+	.	Parent=NM_001027190.5
NC_003280.10	RefSeq	exon	11310060	11310854	.	+	.	Parent=NM_001027190.5
NC_003280.10	RefSeq	exon	11311141	11311256	.	+	.	Parent=NM_001027190.5
NC_003280.10	RefSeq	exon	11311299	11311402	.	+	.	Parent=NM_001027190.5
NC_003280.10	RefSeq	exon	11311483	11311579	.	+	.	Parent=NM_001027190.5
NC_003280.10	RefSeq	exon	11311659	11311942	.	+	.	Parent=NM_001027190.5
NC_003280.10	RefSeq	CDS	11306418	11306457	.	+	0	Parent=NM_001027190.5
NC_003280.10	RefSeq	CDS	11307440	11307527	.	+	2	Parent=NM_001027190.5
NC_003280.10	RefSeq	CDS	11308968	11309061	.	+	1	Parent=NM_001027190.5
NC_003280.10	RefSeq	CDS	11309141	11309275	.	+	0	Parent=NM_001027190.5
NC_003280.10	RefSeq	CDS	11309571	11309802	.	+	0	Parent=NM_001027190.5
NC_003280.10	RefSeq	CDS	11310060	11310854	.	+	2	Parent=NM_001027190.5
NC_003280.10	RefSeq	CDS	11311141	11311256	.	+	2	Parent=NM_001027190.5
NC_003280.10	RefSeq	CDS	11311299	11311402	.	+	0	Parent=NM_001027190.5
NC_003280.10	RefSeq	CDS	11311483	11311579	.	+	1	Parent=NM_001027190.5
NC_003280.10	RefSeq	CDS	11311659	11311805	.	+	0	Parent=NM_001027190.5
NC_003280.10	RefSeq	transcript	11308343	11308492	.	+	.	ID=NR_051693.1;geneID=13187091;gene_name=T24F1.8
NC_003280.10	RefSeq	exon	11308343	11308492	.	+	.	Parent=NR_051693.1
NC_003280.10	RefSeq	mRNA	11308968	11311940	.	+	.	ID=NM_001383950.2;geneID=174728;gene_name=rsf-1
NC_003280.10	RefSeq	exon	11308968	11309061	.	+	.	Parent=NM_001383950.2
NC_003280.10	RefSeq	exon	11309141	11309275	.	+	.	Parent=NM_001383950.2
NC_003280.10	RefSeq	exon	11309571	11309802	.	+	.	Parent=NM_001383950.2
NC_003280.10	RefSeq	exon	11310060	11310854	.	+	.	Parent=NM_001383950.2
NC_003280.10	RefSeq	exon	11311141	11311256	.	+	.	Parent=NM_001383950.2
NC_003280.10	RefSeq	exon	11311299	11311402	.	+	.	Parent=NM_001383950.2
NC_003280.10	RefSeq	exon	11311483	11311579	.	+	.	Parent=NM_001383950.2
NC_003280.10	RefSeq	exon	11311659	11311940	.	+	.	Parent=NM_001383950.2
NC_003280.10	RefSeq	CDS	11309023	11309061	.	+	0	Parent=NM_001383950.2
NC_003280.10	RefSeq	CDS	11309141	11309275	.	+	0	Parent=NM_001383950.2
NC_003280.10	RefSeq	CDS	11309571	11309802	.	+	0	Parent=NM_001383950.2
NC_003280.10	RefSeq	CDS	11310060	11310854	.	+	2	Parent=NM_001383950.2
NC_003280.10	RefSeq	CDS	11311141	11311256	.	+	2	Parent=NM_001383950.2
NC_003280.10	RefSeq	CDS	11311299	11311402	.	+	0	Parent=NM_001383950.2
NC_003280.10	RefSeq	CDS	11311483	11311579	.	+	1	Parent=NM_001383950.2
NC_003280.10	RefSeq	CDS	11311659	11311805	.	+	0	Parent=NM_001383950.2
NC_003280.10	RefSeq	mRNA	11312523	11313346	.	+	.	ID=NM_001027194.5;geneID=3565098;gene_name=T24F1.7
NC_003280.10	RefSeq	exon	11312523	11312713	.	+	.	Parent=NM_001027194.5
NC_003280.10	RefSeq	exon	11313182	11313346	.	+	.	Parent=NM_001027194.5
NC_003280.10	RefSeq	CDS	11312567	11312713	.	+	0	Parent=NM_001027194.5
NC_003280.10	RefSeq	CDS	11313182	11313271	.	+	0	Parent=NM_001027194.5
NC_003280.10	RefSeq	mRNA	11313296	11314265	.	-	.	ID=NM_064017.2;geneID=188867;gene_name=T24F1.4
NC_003280.10	RefSeq	exon	11313296	11313575	.	-	.	Parent=NM_064017.2
NC_003280.10	RefSeq	exon	11313634	11313784	.	-	.	Parent=NM_064017.2
NC_003280.10	RefSeq	exon	11313909	11314040	.	-	.	Parent=NM_064017.2
NC_003280.10	RefSeq	exon	11314181	11314265	.	-	.	Parent=NM_064017.2
NC_003280.10	RefSeq	CDS	11313494	11313575	.	-	1	Parent=NM_064017.2
NC_003280.10	RefSeq	CDS	11313634	11313784	.	-	2	Parent=NM_064017.2
NC_003280.10	RefSeq	CDS	11313909	11314040	.	-	2	Parent=NM_064017.2
NC_003280.10	RefSeq	CDS	11314181	11314265	.	-	0	Parent=NM_064017.2
NC_003280.10	RefSeq	transcript	11314157	11314295	.	+	.	ID=NR_051694.1;geneID=13187094;gene_name=T24F1.9
NC_003280.10	RefSeq	exon	11314157	11314295	.	+	.	Parent=NR_051694.1
NC_003280.10	RefSeq	mRNA	11319223	11319691	.	-	.	ID=NM_064018.7;geneID=174729;gene_name=nlp-51
NC_003280.10	RefSeq	exon	11319223	11319531	.	-	.	Parent=NM_064018.7
NC_003280.10	RefSeq	exon	11319581	11319691	.	-	.	Parent=NM_064018.7
NC_003280.10	RefSeq	CDS	11319434	11319531	.	-	2	Parent=NM_064018.7
NC_003280.10	RefSeq	CDS	11319581	11319677	.	-	0	Parent=NM_064018.7
NC_003280.10	RefSeq	mRNA	11323047	11329180	.	-	.	ID=NM_001027193.5;geneID=174730;gene_name=tag-180
NC_003280.10	RefSeq	exon	11323047	11323280	.	-	.	Parent=NM_001027193.5
NC_003280.10	RefSeq	exon	11323330	11323406	.	-	.	Parent=NM_001027193.5
NC_003280.10	RefSeq	exon	11323664	11323773	.	-	.	Parent=NM_001027193.5
NC_003280.10	RefSeq	exon	11323820	11324134	.	-	.	Parent=NM_001027193.5
NC_003280.10	RefSeq	exon	11324184	11324311	.	-	.	Parent=NM_001027193.5
NC_003280.10	RefSeq	exon	11324363	11324600	.	-	.	Parent=NM_001027193.5
NC_003280.10	RefSeq	exon	11324648	11324762	.	-	.	Parent=NM_001027193.5
NC_003280.10	RefSeq	exon	11324822	11325137	.	-	.	Parent=NM_001027193.5
NC_003280.10	RefSeq	exon	11325194	11325280	.	-	.	Parent=NM_001027193.5
NC_003280.10	RefSeq	exon	11325364	11325519	.	-	.	Parent=NM_001027193.5
NC_003280.10	RefSeq	exon	11325570	11325688	.	-	.	Parent=NM_001027193.5
NC_003280.10	RefSeq	exon	11325753	11325980	.	-	.	Parent=NM_001027193.5
NC_003280.10	RefSeq	exon	11326033	11326261	.	-	.	Parent=NM_001027193.5
NC_003280.10	RefSeq	exon	11326673	11326937	.	-	.	Parent=NM_001027193.5
NC_003280.10	RefSeq	exon	11327086	11327203	.	-	.	Parent=NM_001027193.5
NC_003280.10	RefSeq	exon	11327393	11327729	.	-	.	Parent=NM_001027193.5
NC_003280.10	RefSeq	exon	11328395	11328511	.	-	.	Parent=NM_001027193.5
NC_003280.10	RefSeq	exon	11328730	11329180	.	-	.	Parent=NM_001027193.5
NC_003280.10	RefSeq	CDS	11323182	11323280	.	-	0	Parent=NM_001027193.5
NC_003280.10	RefSeq	CDS	11323330	11323406	.	-	2	Parent=NM_001027193.5
NC_003280.10	RefSeq	CDS	11323664	11323773	.	-	1	Parent=NM_001027193.5
NC_003280.10	RefSeq	CDS	11323820	11324134	.	-	1	Parent=NM_001027193.5
NC_003280.10	RefSeq	CDS	11324184	11324311	.	-	0	Parent=NM_001027193.5
NC_003280.10	RefSeq	CDS	11324363	11324600	.	-	1	Parent=NM_001027193.5
NC_003280.10	RefSeq	CDS	11324648	11324762	.	-	2	Parent=NM_001027193.5
NC_003280.10	RefSeq	CDS	11324822	11325137	.	-	0	Parent=NM_001027193.5
NC_003280.10	RefSeq	CDS	11325194	11325280	.	-	0	Parent=NM_001027193.5
NC_003280.10	RefSeq	CDS	11325364	11325519	.	-	0	Parent=NM_001027193.5
NC_003280.10	RefSeq	CDS	11325570	11325688	.	-	2	Parent=NM_001027193.5
NC_003280.10	RefSeq	CDS	11325753	11325980	.	-	2	Parent=NM_001027193.5
NC_003280.10	RefSeq	CDS	11326033	11326261	.	-	0	Parent=NM_001027193.5
NC_003280.10	RefSeq	CDS	11326673	11326937	.	-	1	Parent=NM_001027193.5
NC_003280.10	RefSeq	CDS	11327086	11327203	.	-	2	Parent=NM_001027193.5
NC_003280.10	RefSeq	CDS	11327393	11327729	.	-	0	Parent=NM_001027193.5
NC_003280.10	RefSeq	CDS	11328395	11328511	.	-	0	Parent=NM_001027193.5
NC_003280.10	RefSeq	CDS	11328730	11328879	.	-	0	Parent=NM_001027193.5
NC_003280.10	RefSeq	mRNA	11323051	11329429	.	-	.	ID=NM_001027192.6;geneID=174730;gene_name=tag-180
NC_003280.10	RefSeq	exon	11323051	11323280	.	-	.	Parent=NM_001027192.6
NC_003280.10	RefSeq	exon	11323330	11323406	.	-	.	Parent=NM_001027192.6
NC_003280.10	RefSeq	exon	11323664	11323773	.	-	.	Parent=NM_001027192.6
NC_003280.10	RefSeq	exon	11323820	11324134	.	-	.	Parent=NM_001027192.6
NC_003280.10	RefSeq	exon	11324184	11324311	.	-	.	Parent=NM_001027192.6
NC_003280.10	RefSeq	exon	11324363	11324600	.	-	.	Parent=NM_001027192.6
NC_003280.10	RefSeq	exon	11324648	11324762	.	-	.	Parent=NM_001027192.6
NC_003280.10	RefSeq	exon	11324822	11325137	.	-	.	Parent=NM_001027192.6
NC_003280.10	RefSeq	exon	11325194	11325280	.	-	.	Parent=NM_001027192.6
NC_003280.10	RefSeq	exon	11325364	11325519	.	-	.	Parent=NM_001027192.6
NC_003280.10	RefSeq	exon	11325570	11325688	.	-	.	Parent=NM_001027192.6
NC_003280.10	RefSeq	exon	11325753	11325980	.	-	.	Parent=NM_001027192.6
NC_003280.10	RefSeq	exon	11326033	11326261	.	-	.	Parent=NM_001027192.6
NC_003280.10	RefSeq	exon	11326673	11326937	.	-	.	Parent=NM_001027192.6
NC_003280.10	RefSeq	exon	11327086	11327203	.	-	.	Parent=NM_001027192.6
NC_003280.10	RefSeq	exon	11327393	11327729	.	-	.	Parent=NM_001027192.6
NC_003280.10	RefSeq	exon	11328395	11328511	.	-	.	Parent=NM_001027192.6
NC_003280.10	RefSeq	exon	11328730	11328850	.	-	.	Parent=NM_001027192.6
NC_003280.10	RefSeq	exon	11329346	11329429	.	-	.	Parent=NM_001027192.6
NC_003280.10	RefSeq	CDS	11323182	11323280	.	-	0	Parent=NM_001027192.6
NC_003280.10	RefSeq	CDS	11323330	11323406	.	-	2	Parent=NM_001027192.6
NC_003280.10	RefSeq	CDS	11323664	11323773	.	-	1	Parent=NM_001027192.6
NC_003280.10	RefSeq	CDS	11323820	11324134	.	-	1	Parent=NM_001027192.6
NC_003280.10	RefSeq	CDS	11324184	11324311	.	-	0	Parent=NM_001027192.6
NC_003280.10	RefSeq	CDS	11324363	11324600	.	-	1	Parent=NM_001027192.6
NC_003280.10	RefSeq	CDS	11324648	11324762	.	-	2	Parent=NM_001027192.6
NC_003280.10	RefSeq	CDS	11324822	11325137	.	-	0	Parent=NM_001027192.6
NC_003280.10	RefSeq	CDS	11325194	11325280	.	-	0	Parent=NM_001027192.6
NC_003280.10	RefSeq	CDS	11325364	11325519	.	-	0	Parent=NM_001027192.6
NC_003280.10	RefSeq	CDS	11325570	11325688	.	-	2	Parent=NM_001027192.6
NC_003280.10	RefSeq	CDS	11325753	11325980	.	-	2	Parent=NM_001027192.6
NC_003280.10	RefSeq	CDS	11326033	11326261	.	-	0	Parent=NM_001027192.6
NC_003280.10	RefSeq	CDS	11326673	11326937	.	-	1	Parent=NM_001027192.6
NC_003280.10	RefSeq	CDS	11327086	11327203	.	-	2	Parent=NM_001027192.6
NC_003280.10	RefSeq	CDS	11327393	11327729	.	-	0	Parent=NM_001027192.6
NC_003280.10	RefSeq	CDS	11328395	11328511	.	-	0	Parent=NM_001027192.6
NC_003280.10	RefSeq	CDS	11328730	11328850	.	-	1	Parent=NM_001027192.6
NC_003280.10	RefSeq	CDS	11329346	11329374	.	-	0	Parent=NM_001027192.6
NC_003280.10	RefSeq	transcript	11329194	11329338	.	-	.	ID=NR_051695.1;geneID=13187097;gene_name=B0491.9
NC_003280.10	RefSeq	exon	11329194	11329338	.	-	.	Parent=NR_051695.1
NC_003280.10	RefSeq	transcript	11334013	11334084	.	-	.	ID=rna-CELE_B0491.T2;geneID=182003;gene_name=B0491.t2
NC_003280.10	RefSeq	exon	11334013	11334084	.	-	.	Parent=rna-CELE_B0491.T2
NC_003280.10	RefSeq	transcript	11334507	11334591	.	-	.	ID=NR_051696.1;geneID=13187099;gene_name=B0491.11
NC_003280.10	RefSeq	exon	11334507	11334591	.	-	.	Parent=NR_051696.1
NC_003280.10	RefSeq	transcript	11334508	11334579	.	+	.	ID=rna-CELE_B0491.T1;geneID=182002;gene_name=B0491.t1
NC_003280.10	RefSeq	exon	11334508	11334579	.	+	.	Parent=rna-CELE_B0491.T1
NC_003280.10	RefSeq	mRNA	11336693	11337837	.	-	.	ID=NM_001383951.2;geneID=174731;gene_name=sqt-1
NC_003280.10	RefSeq	exon	11336693	11337561	.	-	.	Parent=NM_001383951.2
NC_003280.10	RefSeq	exon	11337609	11337751	.	-	.	Parent=NM_001383951.2
NC_003280.10	RefSeq	exon	11337808	11337837	.	-	.	Parent=NM_001383951.2
NC_003280.10	RefSeq	CDS	11336728	11337561	.	-	0	Parent=NM_001383951.2
NC_003280.10	RefSeq	CDS	11337609	11337749	.	-	0	Parent=NM_001383951.2
NC_003280.10	RefSeq	mRNA	11338451	11339607	.	-	.	ID=NM_064021.5;geneID=174732;gene_name=rmd-3
NC_003280.10	RefSeq	exon	11338451	11338654	.	-	.	Parent=NM_064021.5
NC_003280.10	RefSeq	exon	11338702	11339202	.	-	.	Parent=NM_064021.5
NC_003280.10	RefSeq	exon	11339462	11339530	.	-	.	Parent=NM_064021.5
NC_003280.10	RefSeq	exon	11339580	11339607	.	-	.	Parent=NM_064021.5
NC_003280.10	RefSeq	CDS	11338550	11338654	.	-	0	Parent=NM_064021.5
NC_003280.10	RefSeq	CDS	11338702	11339202	.	-	0	Parent=NM_064021.5
NC_003280.10	RefSeq	CDS	11339462	11339530	.	-	0	Parent=NM_064021.5
NC_003280.10	RefSeq	CDS	11339580	11339582	.	-	0	Parent=NM_064021.5
NC_003280.10	RefSeq	mRNA	11340061	11343558	.	-	.	ID=NM_064022.5;geneID=174733;gene_name=lgc-20
NC_003280.10	RefSeq	exon	11340061	11340398	.	-	.	Parent=NM_064022.5
NC_003280.10	RefSeq	exon	11340448	11340582	.	-	.	Parent=NM_064022.5
NC_003280.10	RefSeq	exon	11340624	11340751	.	-	.	Parent=NM_064022.5
NC_003280.10	RefSeq	exon	11341269	11341404	.	-	.	Parent=NM_064022.5
NC_003280.10	RefSeq	exon	11341454	11341784	.	-	.	Parent=NM_064022.5
NC_003280.10	RefSeq	exon	11341833	11341952	.	-	.	Parent=NM_064022.5
NC_003280.10	RefSeq	exon	11342067	11342179	.	-	.	Parent=NM_064022.5
NC_003280.10	RefSeq	exon	11342226	11342306	.	-	.	Parent=NM_064022.5
NC_003280.10	RefSeq	exon	11342357	11342469	.	-	.	Parent=NM_064022.5
NC_003280.10	RefSeq	exon	11343431	11343558	.	-	.	Parent=NM_064022.5
NC_003280.10	RefSeq	CDS	11340291	11340398	.	-	0	Parent=NM_064022.5
NC_003280.10	RefSeq	CDS	11340448	11340582	.	-	0	Parent=NM_064022.5
NC_003280.10	RefSeq	CDS	11340624	11340751	.	-	2	Parent=NM_064022.5
NC_003280.10	RefSeq	CDS	11341269	11341404	.	-	0	Parent=NM_064022.5
NC_003280.10	RefSeq	CDS	11341454	11341784	.	-	1	Parent=NM_064022.5
NC_003280.10	RefSeq	CDS	11341833	11341952	.	-	1	Parent=NM_064022.5
NC_003280.10	RefSeq	CDS	11342067	11342179	.	-	0	Parent=NM_064022.5
NC_003280.10	RefSeq	CDS	11342226	11342306	.	-	0	Parent=NM_064022.5
NC_003280.10	RefSeq	CDS	11342357	11342469	.	-	2	Parent=NM_064022.5
NC_003280.10	RefSeq	CDS	11343431	11343530	.	-	0	Parent=NM_064022.5
NC_003280.10	RefSeq	mRNA	11340061	11343610	.	-	.	ID=NM_001361877.3;geneID=174733;gene_name=lgc-20
NC_003280.10	RefSeq	exon	11340061	11340398	.	-	.	Parent=NM_001361877.3
NC_003280.10	RefSeq	exon	11340487	11340582	.	-	.	Parent=NM_001361877.3
NC_003280.10	RefSeq	exon	11340624	11340751	.	-	.	Parent=NM_001361877.3
NC_003280.10	RefSeq	exon	11341269	11341404	.	-	.	Parent=NM_001361877.3
NC_003280.10	RefSeq	exon	11341454	11341784	.	-	.	Parent=NM_001361877.3
NC_003280.10	RefSeq	exon	11341833	11341952	.	-	.	Parent=NM_001361877.3
NC_003280.10	RefSeq	exon	11342067	11342179	.	-	.	Parent=NM_001361877.3
NC_003280.10	RefSeq	exon	11342226	11342306	.	-	.	Parent=NM_001361877.3
NC_003280.10	RefSeq	exon	11342357	11342469	.	-	.	Parent=NM_001361877.3
NC_003280.10	RefSeq	exon	11343431	11343610	.	-	.	Parent=NM_001361877.3
NC_003280.10	RefSeq	CDS	11340291	11340398	.	-	0	Parent=NM_001361877.3
NC_003280.10	RefSeq	CDS	11340487	11340582	.	-	0	Parent=NM_001361877.3
NC_003280.10	RefSeq	CDS	11340624	11340751	.	-	2	Parent=NM_001361877.3
NC_003280.10	RefSeq	CDS	11341269	11341404	.	-	0	Parent=NM_001361877.3
NC_003280.10	RefSeq	CDS	11341454	11341784	.	-	1	Parent=NM_001361877.3
NC_003280.10	RefSeq	CDS	11341833	11341952	.	-	1	Parent=NM_001361877.3
NC_003280.10	RefSeq	CDS	11342067	11342179	.	-	0	Parent=NM_001361877.3
NC_003280.10	RefSeq	CDS	11342226	11342306	.	-	0	Parent=NM_001361877.3
NC_003280.10	RefSeq	CDS	11342357	11342469	.	-	2	Parent=NM_001361877.3
NC_003280.10	RefSeq	CDS	11343431	11343530	.	-	0	Parent=NM_001361877.3
NC_003280.10	RefSeq	mRNA	11343721	11345620	.	-	.	ID=NM_064023.8;geneID=174734;gene_name=nduf-11
NC_003280.10	RefSeq	exon	11343721	11344064	.	-	.	Parent=NM_064023.8
NC_003280.10	RefSeq	exon	11344583	11344810	.	-	.	Parent=NM_064023.8
NC_003280.10	RefSeq	exon	11344868	11345005	.	-	.	Parent=NM_064023.8
NC_003280.10	RefSeq	exon	11345065	11345281	.	-	.	Parent=NM_064023.8
NC_003280.10	RefSeq	exon	11345332	11345452	.	-	.	Parent=NM_064023.8
NC_003280.10	RefSeq	exon	11345533	11345620	.	-	.	Parent=NM_064023.8
NC_003280.10	RefSeq	CDS	11343868	11344064	.	-	2	Parent=NM_064023.8
NC_003280.10	RefSeq	CDS	11344583	11344810	.	-	2	Parent=NM_064023.8
NC_003280.10	RefSeq	CDS	11344868	11345005	.	-	2	Parent=NM_064023.8
NC_003280.10	RefSeq	CDS	11345065	11345281	.	-	0	Parent=NM_064023.8
NC_003280.10	RefSeq	CDS	11345332	11345452	.	-	1	Parent=NM_064023.8
NC_003280.10	RefSeq	CDS	11345533	11345615	.	-	0	Parent=NM_064023.8
NC_003280.10	RefSeq	mRNA	11345943	11347905	.	-	.	ID=NM_064024.7;geneID=174735;gene_name=B0491.6
NC_003280.10	RefSeq	exon	11345943	11346121	.	-	.	Parent=NM_064024.7
NC_003280.10	RefSeq	exon	11346173	11346301	.	-	.	Parent=NM_064024.7
NC_003280.10	RefSeq	exon	11346353	11346427	.	-	.	Parent=NM_064024.7
NC_003280.10	RefSeq	exon	11346475	11346747	.	-	.	Parent=NM_064024.7
NC_003280.10	RefSeq	exon	11346799	11347716	.	-	.	Parent=NM_064024.7
NC_003280.10	RefSeq	exon	11347765	11347905	.	-	.	Parent=NM_064024.7
NC_003280.10	RefSeq	CDS	11346054	11346121	.	-	2	Parent=NM_064024.7
NC_003280.10	RefSeq	CDS	11346173	11346301	.	-	2	Parent=NM_064024.7
NC_003280.10	RefSeq	CDS	11346353	11346427	.	-	2	Parent=NM_064024.7
NC_003280.10	RefSeq	CDS	11346475	11346747	.	-	2	Parent=NM_064024.7
NC_003280.10	RefSeq	CDS	11346799	11347716	.	-	2	Parent=NM_064024.7
NC_003280.10	RefSeq	CDS	11347765	11347795	.	-	0	Parent=NM_064024.7
NC_003280.10	RefSeq	mRNA	11345945	11348343	.	-	.	ID=NM_001129102.4;geneID=174735;gene_name=B0491.6
NC_003280.10	RefSeq	exon	11345945	11346121	.	-	.	Parent=NM_001129102.4
NC_003280.10	RefSeq	exon	11346173	11346301	.	-	.	Parent=NM_001129102.4
NC_003280.10	RefSeq	exon	11346353	11346427	.	-	.	Parent=NM_001129102.4
NC_003280.10	RefSeq	exon	11346475	11346747	.	-	.	Parent=NM_001129102.4
NC_003280.10	RefSeq	exon	11346799	11347722	.	-	.	Parent=NM_001129102.4
NC_003280.10	RefSeq	exon	11347765	11348343	.	-	.	Parent=NM_001129102.4
NC_003280.10	RefSeq	CDS	11346054	11346121	.	-	2	Parent=NM_001129102.4
NC_003280.10	RefSeq	CDS	11346173	11346301	.	-	2	Parent=NM_001129102.4
NC_003280.10	RefSeq	CDS	11346353	11346427	.	-	2	Parent=NM_001129102.4
NC_003280.10	RefSeq	CDS	11346475	11346747	.	-	2	Parent=NM_001129102.4
NC_003280.10	RefSeq	CDS	11346799	11347722	.	-	2	Parent=NM_001129102.4
NC_003280.10	RefSeq	CDS	11347765	11347795	.	-	0	Parent=NM_001129102.4
NC_003280.10	RefSeq	mRNA	11348445	11350057	.	+	.	ID=NM_064025.6;geneID=174736;gene_name=pigm-1
NC_003280.10	RefSeq	exon	11348445	11348542	.	+	.	Parent=NM_064025.6
NC_003280.10	RefSeq	exon	11348593	11348664	.	+	.	Parent=NM_064025.6
NC_003280.10	RefSeq	exon	11348713	11349273	.	+	.	Parent=NM_064025.6
NC_003280.10	RefSeq	exon	11349325	11349684	.	+	.	Parent=NM_064025.6
NC_003280.10	RefSeq	exon	11349737	11350057	.	+	.	Parent=NM_064025.6
NC_003280.10	RefSeq	CDS	11348492	11348542	.	+	0	Parent=NM_064025.6
NC_003280.10	RefSeq	CDS	11348593	11348664	.	+	0	Parent=NM_064025.6
NC_003280.10	RefSeq	CDS	11348713	11349273	.	+	0	Parent=NM_064025.6
NC_003280.10	RefSeq	CDS	11349325	11349684	.	+	0	Parent=NM_064025.6
NC_003280.10	RefSeq	CDS	11349737	11349946	.	+	0	Parent=NM_064025.6
NC_003280.10	RefSeq	mRNA	11350192	11351373	.	+	.	ID=NM_064026.2;geneID=174737;gene_name=dph-5
NC_003280.10	RefSeq	exon	11350192	11350265	.	+	.	Parent=NM_064026.2
NC_003280.10	RefSeq	exon	11350312	11350558	.	+	.	Parent=NM_064026.2
NC_003280.10	RefSeq	exon	11350721	11351373	.	+	.	Parent=NM_064026.2
NC_003280.10	RefSeq	CDS	11350192	11350265	.	+	0	Parent=NM_064026.2
NC_003280.10	RefSeq	CDS	11350312	11350558	.	+	1	Parent=NM_064026.2
NC_003280.10	RefSeq	CDS	11350721	11351224	.	+	0	Parent=NM_064026.2
NC_003280.10	RefSeq	mRNA	11351899	11370316	.	+	.	ID=NM_001377875.3;geneID=174738;gene_name=clh-2
NC_003280.10	RefSeq	exon	11351899	11352088	.	+	.	Parent=NM_001377875.3
NC_003280.10	RefSeq	exon	11365392	11365513	.	+	.	Parent=NM_001377875.3
NC_003280.10	RefSeq	exon	11365883	11366002	.	+	.	Parent=NM_001377875.3
NC_003280.10	RefSeq	exon	11366052	11366183	.	+	.	Parent=NM_001377875.3
NC_003280.10	RefSeq	exon	11366592	11366725	.	+	.	Parent=NM_001377875.3
NC_003280.10	RefSeq	exon	11366935	11367025	.	+	.	Parent=NM_001377875.3
NC_003280.10	RefSeq	exon	11367243	11367314	.	+	.	Parent=NM_001377875.3
NC_003280.10	RefSeq	exon	11367359	11367674	.	+	.	Parent=NM_001377875.3
NC_003280.10	RefSeq	exon	11367721	11367964	.	+	.	Parent=NM_001377875.3
NC_003280.10	RefSeq	exon	11368009	11368099	.	+	.	Parent=NM_001377875.3
NC_003280.10	RefSeq	exon	11368153	11368337	.	+	.	Parent=NM_001377875.3
NC_003280.10	RefSeq	exon	11368386	11368638	.	+	.	Parent=NM_001377875.3
NC_003280.10	RefSeq	exon	11368684	11368831	.	+	.	Parent=NM_001377875.3
NC_003280.10	RefSeq	exon	11368888	11369113	.	+	.	Parent=NM_001377875.3
NC_003280.10	RefSeq	exon	11369163	11369351	.	+	.	Parent=NM_001377875.3
NC_003280.10	RefSeq	exon	11369735	11370316	.	+	.	Parent=NM_001377875.3
NC_003280.10	RefSeq	CDS	11351991	11352088	.	+	0	Parent=NM_001377875.3
NC_003280.10	RefSeq	CDS	11365392	11365513	.	+	1	Parent=NM_001377875.3
NC_003280.10	RefSeq	CDS	11365883	11366002	.	+	2	Parent=NM_001377875.3
NC_003280.10	RefSeq	CDS	11366052	11366183	.	+	2	Parent=NM_001377875.3
NC_003280.10	RefSeq	CDS	11366592	11366725	.	+	2	Parent=NM_001377875.3
NC_003280.10	RefSeq	CDS	11366935	11367025	.	+	0	Parent=NM_001377875.3
NC_003280.10	RefSeq	CDS	11367243	11367314	.	+	2	Parent=NM_001377875.3
NC_003280.10	RefSeq	CDS	11367359	11367674	.	+	2	Parent=NM_001377875.3
NC_003280.10	RefSeq	CDS	11367721	11367964	.	+	1	Parent=NM_001377875.3
NC_003280.10	RefSeq	CDS	11368009	11368099	.	+	0	Parent=NM_001377875.3
NC_003280.10	RefSeq	CDS	11368153	11368337	.	+	2	Parent=NM_001377875.3
NC_003280.10	RefSeq	CDS	11368386	11368638	.	+	0	Parent=NM_001377875.3
NC_003280.10	RefSeq	CDS	11368684	11368831	.	+	2	Parent=NM_001377875.3
NC_003280.10	RefSeq	CDS	11368888	11369113	.	+	1	Parent=NM_001377875.3
NC_003280.10	RefSeq	CDS	11369163	11369351	.	+	0	Parent=NM_001377875.3
NC_003280.10	RefSeq	CDS	11369735	11369950	.	+	0	Parent=NM_001377875.3
NC_003280.10	RefSeq	transcript	11358205	11358331	.	-	.	ID=NR_051697.1;geneID=13187108;gene_name=B0491.10
NC_003280.10	RefSeq	exon	11358205	11358331	.	-	.	Parent=NR_051697.1
NC_003280.10	RefSeq	mRNA	11358424	11370316	.	+	.	ID=NM_001026729.4;geneID=174738;gene_name=clh-2
NC_003280.10	RefSeq	exon	11358424	11358535	.	+	.	Parent=NM_001026729.4
NC_003280.10	RefSeq	exon	11365392	11365513	.	+	.	Parent=NM_001026729.4
NC_003280.10	RefSeq	exon	11365883	11366002	.	+	.	Parent=NM_001026729.4
NC_003280.10	RefSeq	exon	11366052	11366183	.	+	.	Parent=NM_001026729.4
NC_003280.10	RefSeq	exon	11366592	11366725	.	+	.	Parent=NM_001026729.4
NC_003280.10	RefSeq	exon	11366935	11367025	.	+	.	Parent=NM_001026729.4
NC_003280.10	RefSeq	exon	11367243	11367314	.	+	.	Parent=NM_001026729.4
NC_003280.10	RefSeq	exon	11367359	11367674	.	+	.	Parent=NM_001026729.4
NC_003280.10	RefSeq	exon	11367721	11367964	.	+	.	Parent=NM_001026729.4
NC_003280.10	RefSeq	exon	11368009	11368099	.	+	.	Parent=NM_001026729.4
NC_003280.10	RefSeq	exon	11368153	11368337	.	+	.	Parent=NM_001026729.4
NC_003280.10	RefSeq	exon	11368386	11368638	.	+	.	Parent=NM_001026729.4
NC_003280.10	RefSeq	exon	11368684	11368831	.	+	.	Parent=NM_001026729.4
NC_003280.10	RefSeq	exon	11368888	11369113	.	+	.	Parent=NM_001026729.4
NC_003280.10	RefSeq	exon	11369163	11369351	.	+	.	Parent=NM_001026729.4
NC_003280.10	RefSeq	exon	11369735	11370316	.	+	.	Parent=NM_001026729.4
NC_003280.10	RefSeq	CDS	11358447	11358535	.	+	0	Parent=NM_001026729.4
NC_003280.10	RefSeq	CDS	11365392	11365513	.	+	1	Parent=NM_001026729.4
NC_003280.10	RefSeq	CDS	11365883	11366002	.	+	2	Parent=NM_001026729.4
NC_003280.10	RefSeq	CDS	11366052	11366183	.	+	2	Parent=NM_001026729.4
NC_003280.10	RefSeq	CDS	11366592	11366725	.	+	2	Parent=NM_001026729.4
NC_003280.10	RefSeq	CDS	11366935	11367025	.	+	0	Parent=NM_001026729.4
NC_003280.10	RefSeq	CDS	11367243	11367314	.	+	2	Parent=NM_001026729.4
NC_003280.10	RefSeq	CDS	11367359	11367674	.	+	2	Parent=NM_001026729.4
NC_003280.10	RefSeq	CDS	11367721	11367964	.	+	1	Parent=NM_001026729.4
NC_003280.10	RefSeq	CDS	11368009	11368099	.	+	0	Parent=NM_001026729.4
NC_003280.10	RefSeq	CDS	11368153	11368337	.	+	2	Parent=NM_001026729.4
NC_003280.10	RefSeq	CDS	11368386	11368638	.	+	0	Parent=NM_001026729.4
NC_003280.10	RefSeq	CDS	11368684	11368831	.	+	2	Parent=NM_001026729.4
NC_003280.10	RefSeq	CDS	11368888	11369113	.	+	1	Parent=NM_001026729.4
NC_003280.10	RefSeq	CDS	11369163	11369351	.	+	0	Parent=NM_001026729.4
NC_003280.10	RefSeq	CDS	11369735	11369950	.	+	0	Parent=NM_001026729.4
NC_003280.10	RefSeq	mRNA	11365392	11370316	.	+	.	ID=NM_001383953.2;geneID=174738;gene_name=clh-2
NC_003280.10	RefSeq	exon	11365392	11365513	.	+	.	Parent=NM_001383953.2
NC_003280.10	RefSeq	exon	11365883	11366002	.	+	.	Parent=NM_001383953.2
NC_003280.10	RefSeq	exon	11366052	11366183	.	+	.	Parent=NM_001383953.2
NC_003280.10	RefSeq	exon	11366592	11366725	.	+	.	Parent=NM_001383953.2
NC_003280.10	RefSeq	exon	11366935	11367025	.	+	.	Parent=NM_001383953.2
NC_003280.10	RefSeq	exon	11367243	11367314	.	+	.	Parent=NM_001383953.2
NC_003280.10	RefSeq	exon	11367359	11367674	.	+	.	Parent=NM_001383953.2
NC_003280.10	RefSeq	exon	11367721	11367964	.	+	.	Parent=NM_001383953.2
NC_003280.10	RefSeq	exon	11368009	11368099	.	+	.	Parent=NM_001383953.2
NC_003280.10	RefSeq	exon	11368153	11368337	.	+	.	Parent=NM_001383953.2
NC_003280.10	RefSeq	exon	11368386	11368638	.	+	.	Parent=NM_001383953.2
NC_003280.10	RefSeq	exon	11368684	11368831	.	+	.	Parent=NM_001383953.2
NC_003280.10	RefSeq	exon	11368888	11369113	.	+	.	Parent=NM_001383953.2
NC_003280.10	RefSeq	exon	11369163	11369351	.	+	.	Parent=NM_001383953.2
NC_003280.10	RefSeq	exon	11369735	11370316	.	+	.	Parent=NM_001383953.2
NC_003280.10	RefSeq	CDS	11365396	11365513	.	+	0	Parent=NM_001383953.2
NC_003280.10	RefSeq	CDS	11365883	11366002	.	+	2	Parent=NM_001383953.2
NC_003280.10	RefSeq	CDS	11366052	11366183	.	+	2	Parent=NM_001383953.2
NC_003280.10	RefSeq	CDS	11366592	11366725	.	+	2	Parent=NM_001383953.2
NC_003280.10	RefSeq	CDS	11366935	11367025	.	+	0	Parent=NM_001383953.2
NC_003280.10	RefSeq	CDS	11367243	11367314	.	+	2	Parent=NM_001383953.2
NC_003280.10	RefSeq	CDS	11367359	11367674	.	+	2	Parent=NM_001383953.2
NC_003280.10	RefSeq	CDS	11367721	11367964	.	+	1	Parent=NM_001383953.2
NC_003280.10	RefSeq	CDS	11368009	11368099	.	+	0	Parent=NM_001383953.2
NC_003280.10	RefSeq	CDS	11368153	11368337	.	+	2	Parent=NM_001383953.2
NC_003280.10	RefSeq	CDS	11368386	11368638	.	+	0	Parent=NM_001383953.2
NC_003280.10	RefSeq	CDS	11368684	11368831	.	+	2	Parent=NM_001383953.2
NC_003280.10	RefSeq	CDS	11368888	11369113	.	+	1	Parent=NM_001383953.2
NC_003280.10	RefSeq	CDS	11369163	11369351	.	+	0	Parent=NM_001383953.2
NC_003280.10	RefSeq	CDS	11369735	11369950	.	+	0	Parent=NM_001383953.2
NC_003280.10	RefSeq	mRNA	11370286	11372145	.	-	.	ID=NM_064029.4;geneID=183149;gene_name=C33B4.2
NC_003280.10	RefSeq	exon	11370286	11370575	.	-	.	Parent=NM_064029.4
NC_003280.10	RefSeq	exon	11371012	11371231	.	-	.	Parent=NM_064029.4
NC_003280.10	RefSeq	exon	11371278	11371365	.	-	.	Parent=NM_064029.4
NC_003280.10	RefSeq	exon	11371417	11371597	.	-	.	Parent=NM_064029.4
NC_003280.10	RefSeq	exon	11371878	11372145	.	-	.	Parent=NM_064029.4
NC_003280.10	RefSeq	CDS	11370355	11370575	.	-	2	Parent=NM_064029.4
NC_003280.10	RefSeq	CDS	11371012	11371231	.	-	0	Parent=NM_064029.4
NC_003280.10	RefSeq	CDS	11371278	11371365	.	-	1	Parent=NM_064029.4
NC_003280.10	RefSeq	CDS	11371417	11371597	.	-	2	Parent=NM_064029.4
NC_003280.10	RefSeq	CDS	11371878	11372073	.	-	0	Parent=NM_064029.4
NC_003280.10	RefSeq	transcript	11372005	11372154	.	+	.	ID=NR_051698.1;geneID=13187111;gene_name=C33B4.9
NC_003280.10	RefSeq	exon	11372005	11372154	.	+	.	Parent=NR_051698.1
NC_003280.10	RefSeq	mRNA	11375608	11376269	.	-	.	ID=NM_001026837.5;geneID=259464;gene_name=C33B4.4
NC_003280.10	RefSeq	exon	11375608	11376020	.	-	.	Parent=NM_001026837.5
NC_003280.10	RefSeq	exon	11376159	11376269	.	-	.	Parent=NM_001026837.5
NC_003280.10	RefSeq	CDS	11375890	11376020	.	-	2	Parent=NM_001026837.5
NC_003280.10	RefSeq	CDS	11376159	11376234	.	-	0	Parent=NM_001026837.5
NC_003280.10	RefSeq	mRNA	11383327	11384590	.	+	.	ID=NM_001026838.3;geneID=3565461;gene_name=C33B4.5
NC_003280.10	RefSeq	exon	11383327	11383532	.	+	.	Parent=NM_001026838.3
NC_003280.10	RefSeq	exon	11383579	11383681	.	+	.	Parent=NM_001026838.3
NC_003280.10	RefSeq	exon	11384188	11384590	.	+	.	Parent=NM_001026838.3
NC_003280.10	RefSeq	CDS	11383327	11383532	.	+	0	Parent=NM_001026838.3
NC_003280.10	RefSeq	CDS	11383579	11383681	.	+	1	Parent=NM_001026838.3
NC_003280.10	RefSeq	CDS	11384188	11384463	.	+	0	Parent=NM_001026838.3
NC_003280.10	RefSeq	mRNA	11384466	11390965	.	-	.	ID=NM_001026836.6;geneID=174739;gene_name=shn-1
NC_003280.10	RefSeq	exon	11384466	11385154	.	-	.	Parent=NM_001026836.6
NC_003280.10	RefSeq	exon	11386069	11386216	.	-	.	Parent=NM_001026836.6
NC_003280.10	RefSeq	exon	11386701	11387542	.	-	.	Parent=NM_001026836.6
NC_003280.10	RefSeq	exon	11387780	11388102	.	-	.	Parent=NM_001026836.6
NC_003280.10	RefSeq	exon	11388610	11388882	.	-	.	Parent=NM_001026836.6
NC_003280.10	RefSeq	exon	11388940	11389281	.	-	.	Parent=NM_001026836.6
NC_003280.10	RefSeq	exon	11389328	11389916	.	-	.	Parent=NM_001026836.6
NC_003280.10	RefSeq	exon	11389987	11390088	.	-	.	Parent=NM_001026836.6
NC_003280.10	RefSeq	exon	11390348	11390617	.	-	.	Parent=NM_001026836.6
NC_003280.10	RefSeq	exon	11390725	11390965	.	-	.	Parent=NM_001026836.6
NC_003280.10	RefSeq	CDS	11385122	11385154	.	-	0	Parent=NM_001026836.6
NC_003280.10	RefSeq	CDS	11386069	11386216	.	-	1	Parent=NM_001026836.6
NC_003280.10	RefSeq	CDS	11386701	11387542	.	-	0	Parent=NM_001026836.6
NC_003280.10	RefSeq	CDS	11387780	11388102	.	-	2	Parent=NM_001026836.6
NC_003280.10	RefSeq	CDS	11388610	11388882	.	-	2	Parent=NM_001026836.6
NC_003280.10	RefSeq	CDS	11388940	11389281	.	-	2	Parent=NM_001026836.6
NC_003280.10	RefSeq	CDS	11389328	11389916	.	-	0	Parent=NM_001026836.6
NC_003280.10	RefSeq	CDS	11389987	11390088	.	-	0	Parent=NM_001026836.6
NC_003280.10	RefSeq	CDS	11390348	11390617	.	-	0	Parent=NM_001026836.6
NC_003280.10	RefSeq	CDS	11390725	11390784	.	-	0	Parent=NM_001026836.6
NC_003280.10	RefSeq	mRNA	11384562	11390864	.	-	.	ID=NM_001393191.1;geneID=174739;gene_name=shn-1
NC_003280.10	RefSeq	exon	11384562	11385154	.	-	.	Parent=NM_001393191.1
NC_003280.10	RefSeq	exon	11385778	11385931	.	-	.	Parent=NM_001393191.1
NC_003280.10	RefSeq	exon	11386069	11386216	.	-	.	Parent=NM_001393191.1
NC_003280.10	RefSeq	exon	11386701	11387542	.	-	.	Parent=NM_001393191.1
NC_003280.10	RefSeq	exon	11387780	11388102	.	-	.	Parent=NM_001393191.1
NC_003280.10	RefSeq	exon	11388263	11388352	.	-	.	Parent=NM_001393191.1
NC_003280.10	RefSeq	exon	11388610	11388882	.	-	.	Parent=NM_001393191.1
NC_003280.10	RefSeq	exon	11388940	11389281	.	-	.	Parent=NM_001393191.1
NC_003280.10	RefSeq	exon	11389328	11389916	.	-	.	Parent=NM_001393191.1
NC_003280.10	RefSeq	exon	11389987	11390088	.	-	.	Parent=NM_001393191.1
NC_003280.10	RefSeq	exon	11390348	11390617	.	-	.	Parent=NM_001393191.1
NC_003280.10	RefSeq	exon	11390725	11390864	.	-	.	Parent=NM_001393191.1
NC_003280.10	RefSeq	CDS	11384925	11385154	.	-	2	Parent=NM_001393191.1
NC_003280.10	RefSeq	CDS	11385778	11385931	.	-	0	Parent=NM_001393191.1
NC_003280.10	RefSeq	CDS	11386069	11386216	.	-	1	Parent=NM_001393191.1
NC_003280.10	RefSeq	CDS	11386701	11387542	.	-	0	Parent=NM_001393191.1
NC_003280.10	RefSeq	CDS	11387780	11388102	.	-	2	Parent=NM_001393191.1
NC_003280.10	RefSeq	CDS	11388263	11388352	.	-	2	Parent=NM_001393191.1
NC_003280.10	RefSeq	CDS	11388610	11388882	.	-	2	Parent=NM_001393191.1
NC_003280.10	RefSeq	CDS	11388940	11389281	.	-	2	Parent=NM_001393191.1
NC_003280.10	RefSeq	CDS	11389328	11389916	.	-	0	Parent=NM_001393191.1
NC_003280.10	RefSeq	CDS	11389987	11390088	.	-	0	Parent=NM_001393191.1
NC_003280.10	RefSeq	CDS	11390348	11390617	.	-	0	Parent=NM_001393191.1
NC_003280.10	RefSeq	CDS	11390725	11390784	.	-	0	Parent=NM_001393191.1
NC_003280.10	RefSeq	mRNA	11384585	11390862	.	-	.	ID=NM_001026835.7;geneID=174739;gene_name=shn-1
NC_003280.10	RefSeq	exon	11384585	11385154	.	-	.	Parent=NM_001026835.7
NC_003280.10	RefSeq	exon	11385778	11385931	.	-	.	Parent=NM_001026835.7
NC_003280.10	RefSeq	exon	11386069	11386216	.	-	.	Parent=NM_001026835.7
NC_003280.10	RefSeq	exon	11386701	11387542	.	-	.	Parent=NM_001026835.7
NC_003280.10	RefSeq	exon	11387780	11388102	.	-	.	Parent=NM_001026835.7
NC_003280.10	RefSeq	exon	11388610	11388882	.	-	.	Parent=NM_001026835.7
NC_003280.10	RefSeq	exon	11388940	11389281	.	-	.	Parent=NM_001026835.7
NC_003280.10	RefSeq	exon	11389328	11389916	.	-	.	Parent=NM_001026835.7
NC_003280.10	RefSeq	exon	11389987	11390088	.	-	.	Parent=NM_001026835.7
NC_003280.10	RefSeq	exon	11390348	11390617	.	-	.	Parent=NM_001026835.7
NC_003280.10	RefSeq	exon	11390725	11390862	.	-	.	Parent=NM_001026835.7
NC_003280.10	RefSeq	CDS	11384925	11385154	.	-	2	Parent=NM_001026835.7
NC_003280.10	RefSeq	CDS	11385778	11385931	.	-	0	Parent=NM_001026835.7
NC_003280.10	RefSeq	CDS	11386069	11386216	.	-	1	Parent=NM_001026835.7
NC_003280.10	RefSeq	CDS	11386701	11387542	.	-	0	Parent=NM_001026835.7
NC_003280.10	RefSeq	CDS	11387780	11388102	.	-	2	Parent=NM_001026835.7
NC_003280.10	RefSeq	CDS	11388610	11388882	.	-	2	Parent=NM_001026835.7
NC_003280.10	RefSeq	CDS	11388940	11389281	.	-	2	Parent=NM_001026835.7
NC_003280.10	RefSeq	CDS	11389328	11389916	.	-	0	Parent=NM_001026835.7
NC_003280.10	RefSeq	CDS	11389987	11390088	.	-	0	Parent=NM_001026835.7
NC_003280.10	RefSeq	CDS	11390348	11390617	.	-	0	Parent=NM_001026835.7
NC_003280.10	RefSeq	CDS	11390725	11390784	.	-	0	Parent=NM_001026835.7
NC_003280.10	RefSeq	transcript	11387717	11387737	.	+	.	ID=NR_051699.1;geneID=13187115;gene_name=21ur-13330
NC_003280.10	RefSeq	exon	11387717	11387737	.	+	.	Parent=NR_051699.1
NC_003280.10	RefSeq	transcript	11393819	11394059	.	+	.	ID=NR_051700.1;geneID=13187116;gene_name=C33B4.7
NC_003280.10	RefSeq	exon	11393819	11394059	.	+	.	Parent=NR_051700.1
NC_003280.10	RefSeq	transcript	11393848	11394152	.	-	.	ID=NR_051701.1;geneID=13187117;gene_name=C33B4.8
NC_003280.10	RefSeq	exon	11393848	11394152	.	-	.	Parent=NR_051701.1
NC_003280.10	RefSeq	transcript	11396417	11396566	.	-	.	ID=NR_051702.1;geneID=13187118;gene_name=C05D12.11
NC_003280.10	RefSeq	exon	11396417	11396566	.	-	.	Parent=NR_051702.1
NC_003280.10	RefSeq	transcript	11396422	11396571	.	+	.	ID=NR_051703.1;geneID=13187119;gene_name=C05D12.9
NC_003280.10	RefSeq	exon	11396422	11396571	.	+	.	Parent=NR_051703.1
NC_003280.10	RefSeq	transcript	11398963	11399085	.	+	.	ID=NR_051704.1;geneID=13187120;gene_name=C05D12.8
NC_003280.10	RefSeq	exon	11398963	11399085	.	+	.	Parent=NR_051704.1
NC_003280.10	RefSeq	transcript	11402677	11402825	.	+	.	ID=NR_051705.1;geneID=13187121;gene_name=C05D12.10
NC_003280.10	RefSeq	exon	11402677	11402825	.	+	.	Parent=NR_051705.1
NC_003280.10	RefSeq	mRNA	11410083	11412280	.	+	.	ID=NM_001026750.4;geneID=3565966;gene_name=C05D12.7
NC_003280.10	RefSeq	exon	11410083	11410261	.	+	.	Parent=NM_001026750.4
NC_003280.10	RefSeq	exon	11411324	11411405	.	+	.	Parent=NM_001026750.4
NC_003280.10	RefSeq	exon	11411454	11411513	.	+	.	Parent=NM_001026750.4
NC_003280.10	RefSeq	exon	11411876	11412280	.	+	.	Parent=NM_001026750.4
NC_003280.10	RefSeq	CDS	11410199	11410261	.	+	0	Parent=NM_001026750.4
NC_003280.10	RefSeq	CDS	11411324	11411405	.	+	0	Parent=NM_001026750.4
NC_003280.10	RefSeq	CDS	11411454	11411513	.	+	2	Parent=NM_001026750.4
NC_003280.10	RefSeq	CDS	11411876	11411925	.	+	2	Parent=NM_001026750.4
NC_003280.10	RefSeq	mRNA	11412276	11415772	.	-	.	ID=NM_064031.7;geneID=174740;gene_name=C05D12.1
NC_003280.10	RefSeq	exon	11412276	11412572	.	-	.	Parent=NM_064031.7
NC_003280.10	RefSeq	exon	11412669	11412766	.	-	.	Parent=NM_064031.7
NC_003280.10	RefSeq	exon	11412823	11412981	.	-	.	Parent=NM_064031.7
NC_003280.10	RefSeq	exon	11413122	11413284	.	-	.	Parent=NM_064031.7
NC_003280.10	RefSeq	exon	11413430	11413543	.	-	.	Parent=NM_064031.7
NC_003280.10	RefSeq	exon	11413596	11413711	.	-	.	Parent=NM_064031.7
NC_003280.10	RefSeq	exon	11413761	11413937	.	-	.	Parent=NM_064031.7
NC_003280.10	RefSeq	exon	11414161	11414341	.	-	.	Parent=NM_064031.7
NC_003280.10	RefSeq	exon	11414394	11414492	.	-	.	Parent=NM_064031.7
NC_003280.10	RefSeq	exon	11414551	11414628	.	-	.	Parent=NM_064031.7
NC_003280.10	RefSeq	exon	11414778	11414918	.	-	.	Parent=NM_064031.7
NC_003280.10	RefSeq	exon	11415603	11415772	.	-	.	Parent=NM_064031.7
NC_003280.10	RefSeq	CDS	11412462	11412572	.	-	0	Parent=NM_064031.7
NC_003280.10	RefSeq	CDS	11412669	11412766	.	-	2	Parent=NM_064031.7
NC_003280.10	RefSeq	CDS	11412823	11412981	.	-	2	Parent=NM_064031.7
NC_003280.10	RefSeq	CDS	11413122	11413284	.	-	0	Parent=NM_064031.7
NC_003280.10	RefSeq	CDS	11413430	11413543	.	-	0	Parent=NM_064031.7
NC_003280.10	RefSeq	CDS	11413596	11413711	.	-	2	Parent=NM_064031.7
NC_003280.10	RefSeq	CDS	11413761	11413937	.	-	2	Parent=NM_064031.7
NC_003280.10	RefSeq	CDS	11414161	11414341	.	-	0	Parent=NM_064031.7
NC_003280.10	RefSeq	CDS	11414394	11414492	.	-	0	Parent=NM_064031.7
NC_003280.10	RefSeq	CDS	11414551	11414628	.	-	0	Parent=NM_064031.7
NC_003280.10	RefSeq	CDS	11414778	11414918	.	-	0	Parent=NM_064031.7
NC_003280.10	RefSeq	CDS	11415603	11415662	.	-	0	Parent=NM_064031.7
NC_003280.10	RefSeq	mRNA	11418299	11423393	.	+	.	ID=NM_001365322.2;geneID=174741;gene_name=C05D12.2
NC_003280.10	RefSeq	exon	11418299	11418371	.	+	.	Parent=NM_001365322.2
NC_003280.10	RefSeq	exon	11418461	11418566	.	+	.	Parent=NM_001365322.2
NC_003280.10	RefSeq	exon	11419261	11419480	.	+	.	Parent=NM_001365322.2
NC_003280.10	RefSeq	exon	11419531	11419869	.	+	.	Parent=NM_001365322.2
NC_003280.10	RefSeq	exon	11420020	11420293	.	+	.	Parent=NM_001365322.2
NC_003280.10	RefSeq	exon	11420342	11420400	.	+	.	Parent=NM_001365322.2
NC_003280.10	RefSeq	exon	11420519	11420678	.	+	.	Parent=NM_001365322.2
NC_003280.10	RefSeq	exon	11420725	11420917	.	+	.	Parent=NM_001365322.2
NC_003280.10	RefSeq	exon	11420966	11421033	.	+	.	Parent=NM_001365322.2
NC_003280.10	RefSeq	exon	11421078	11421214	.	+	.	Parent=NM_001365322.2
NC_003280.10	RefSeq	exon	11421259	11421406	.	+	.	Parent=NM_001365322.2
NC_003280.10	RefSeq	exon	11421450	11421688	.	+	.	Parent=NM_001365322.2
NC_003280.10	RefSeq	exon	11421734	11421856	.	+	.	Parent=NM_001365322.2
NC_003280.10	RefSeq	exon	11421901	11421963	.	+	.	Parent=NM_001365322.2
NC_003280.10	RefSeq	exon	11422009	11422123	.	+	.	Parent=NM_001365322.2
NC_003280.10	RefSeq	exon	11422172	11422237	.	+	.	Parent=NM_001365322.2
NC_003280.10	RefSeq	exon	11422285	11422446	.	+	.	Parent=NM_001365322.2
NC_003280.10	RefSeq	exon	11422507	11422581	.	+	.	Parent=NM_001365322.2
NC_003280.10	RefSeq	exon	11422627	11422733	.	+	.	Parent=NM_001365322.2
NC_003280.10	RefSeq	exon	11422785	11422884	.	+	.	Parent=NM_001365322.2
NC_003280.10	RefSeq	exon	11422935	11423102	.	+	.	Parent=NM_001365322.2
NC_003280.10	RefSeq	exon	11423230	11423393	.	+	.	Parent=NM_001365322.2
NC_003280.10	RefSeq	CDS	11418314	11418371	.	+	0	Parent=NM_001365322.2
NC_003280.10	RefSeq	CDS	11418461	11418566	.	+	2	Parent=NM_001365322.2
NC_003280.10	RefSeq	CDS	11419261	11419480	.	+	1	Parent=NM_001365322.2
NC_003280.10	RefSeq	CDS	11419531	11419869	.	+	0	Parent=NM_001365322.2
NC_003280.10	RefSeq	CDS	11420020	11420293	.	+	0	Parent=NM_001365322.2
NC_003280.10	RefSeq	CDS	11420342	11420400	.	+	2	Parent=NM_001365322.2
NC_003280.10	RefSeq	CDS	11420519	11420678	.	+	0	Parent=NM_001365322.2
NC_003280.10	RefSeq	CDS	11420725	11420917	.	+	2	Parent=NM_001365322.2
NC_003280.10	RefSeq	CDS	11420966	11421033	.	+	1	Parent=NM_001365322.2
NC_003280.10	RefSeq	CDS	11421078	11421214	.	+	2	Parent=NM_001365322.2
NC_003280.10	RefSeq	CDS	11421259	11421406	.	+	0	Parent=NM_001365322.2
NC_003280.10	RefSeq	CDS	11421450	11421688	.	+	2	Parent=NM_001365322.2
NC_003280.10	RefSeq	CDS	11421734	11421856	.	+	0	Parent=NM_001365322.2
NC_003280.10	RefSeq	CDS	11421901	11421963	.	+	0	Parent=NM_001365322.2
NC_003280.10	RefSeq	CDS	11422009	11422123	.	+	0	Parent=NM_001365322.2
NC_003280.10	RefSeq	CDS	11422172	11422237	.	+	2	Parent=NM_001365322.2
NC_003280.10	RefSeq	CDS	11422285	11422446	.	+	2	Parent=NM_001365322.2
NC_003280.10	RefSeq	CDS	11422507	11422581	.	+	2	Parent=NM_001365322.2
NC_003280.10	RefSeq	CDS	11422627	11422733	.	+	2	Parent=NM_001365322.2
NC_003280.10	RefSeq	CDS	11422785	11422884	.	+	0	Parent=NM_001365322.2
NC_003280.10	RefSeq	CDS	11422935	11423102	.	+	2	Parent=NM_001365322.2
NC_003280.10	RefSeq	CDS	11423230	11423360	.	+	2	Parent=NM_001365322.2
NC_003280.10	RefSeq	mRNA	11425266	11432762	.	+	.	ID=NM_001381605.1;geneID=174742;gene_name=C05D12.3
NC_003280.10	RefSeq	exon	11425266	11425335	.	+	.	Parent=NM_001381605.1
NC_003280.10	RefSeq	exon	11425378	11425471	.	+	.	Parent=NM_001381605.1
NC_003280.10	RefSeq	exon	11426375	11427068	.	+	.	Parent=NM_001381605.1
NC_003280.10	RefSeq	exon	11427123	11427326	.	+	.	Parent=NM_001381605.1
NC_003280.10	RefSeq	exon	11427374	11427720	.	+	.	Parent=NM_001381605.1
NC_003280.10	RefSeq	exon	11427769	11427836	.	+	.	Parent=NM_001381605.1
NC_003280.10	RefSeq	exon	11428020	11428555	.	+	.	Parent=NM_001381605.1
NC_003280.10	RefSeq	exon	11428598	11428720	.	+	.	Parent=NM_001381605.1
NC_003280.10	RefSeq	exon	11428769	11428831	.	+	.	Parent=NM_001381605.1
NC_003280.10	RefSeq	exon	11428888	11429068	.	+	.	Parent=NM_001381605.1
NC_003280.10	RefSeq	exon	11429116	11429280	.	+	.	Parent=NM_001381605.1
NC_003280.10	RefSeq	exon	11429326	11429415	.	+	.	Parent=NM_001381605.1
NC_003280.10	RefSeq	exon	11429726	11429938	.	+	.	Parent=NM_001381605.1
NC_003280.10	RefSeq	exon	11429986	11430135	.	+	.	Parent=NM_001381605.1
NC_003280.10	RefSeq	exon	11430531	11430618	.	+	.	Parent=NM_001381605.1
NC_003280.10	RefSeq	exon	11431868	11432762	.	+	.	Parent=NM_001381605.1
NC_003280.10	RefSeq	CDS	11425281	11425335	.	+	0	Parent=NM_001381605.1
NC_003280.10	RefSeq	CDS	11425378	11425471	.	+	2	Parent=NM_001381605.1
NC_003280.10	RefSeq	CDS	11426375	11427068	.	+	1	Parent=NM_001381605.1
NC_003280.10	RefSeq	CDS	11427123	11427326	.	+	0	Parent=NM_001381605.1
NC_003280.10	RefSeq	CDS	11427374	11427720	.	+	0	Parent=NM_001381605.1
NC_003280.10	RefSeq	CDS	11427769	11427836	.	+	1	Parent=NM_001381605.1
NC_003280.10	RefSeq	CDS	11428020	11428555	.	+	2	Parent=NM_001381605.1
NC_003280.10	RefSeq	CDS	11428598	11428720	.	+	0	Parent=NM_001381605.1
NC_003280.10	RefSeq	CDS	11428769	11428831	.	+	0	Parent=NM_001381605.1
NC_003280.10	RefSeq	CDS	11428888	11429068	.	+	0	Parent=NM_001381605.1
NC_003280.10	RefSeq	CDS	11429116	11429280	.	+	2	Parent=NM_001381605.1
NC_003280.10	RefSeq	CDS	11429326	11429415	.	+	2	Parent=NM_001381605.1
NC_003280.10	RefSeq	CDS	11429726	11429938	.	+	2	Parent=NM_001381605.1
NC_003280.10	RefSeq	CDS	11429986	11430135	.	+	2	Parent=NM_001381605.1
NC_003280.10	RefSeq	CDS	11430531	11430553	.	+	2	Parent=NM_001381605.1
NC_003280.10	RefSeq	mRNA	11425269	11430328	.	+	.	ID=NM_001381606.2;geneID=174742;gene_name=C05D12.3
NC_003280.10	RefSeq	exon	11425269	11425335	.	+	.	Parent=NM_001381606.2
NC_003280.10	RefSeq	exon	11425378	11425471	.	+	.	Parent=NM_001381606.2
NC_003280.10	RefSeq	exon	11426375	11427068	.	+	.	Parent=NM_001381606.2
NC_003280.10	RefSeq	exon	11427123	11427326	.	+	.	Parent=NM_001381606.2
NC_003280.10	RefSeq	exon	11427374	11427720	.	+	.	Parent=NM_001381606.2
NC_003280.10	RefSeq	exon	11427769	11427836	.	+	.	Parent=NM_001381606.2
NC_003280.10	RefSeq	exon	11428020	11428555	.	+	.	Parent=NM_001381606.2
NC_003280.10	RefSeq	exon	11428598	11428720	.	+	.	Parent=NM_001381606.2
NC_003280.10	RefSeq	exon	11428769	11428831	.	+	.	Parent=NM_001381606.2
NC_003280.10	RefSeq	exon	11428888	11429068	.	+	.	Parent=NM_001381606.2
NC_003280.10	RefSeq	exon	11429116	11429280	.	+	.	Parent=NM_001381606.2
NC_003280.10	RefSeq	exon	11429326	11429415	.	+	.	Parent=NM_001381606.2
NC_003280.10	RefSeq	exon	11429726	11429938	.	+	.	Parent=NM_001381606.2
NC_003280.10	RefSeq	exon	11429986	11430328	.	+	.	Parent=NM_001381606.2
NC_003280.10	RefSeq	CDS	11425281	11425335	.	+	0	Parent=NM_001381606.2
NC_003280.10	RefSeq	CDS	11425378	11425471	.	+	2	Parent=NM_001381606.2
NC_003280.10	RefSeq	CDS	11426375	11427068	.	+	1	Parent=NM_001381606.2
NC_003280.10	RefSeq	CDS	11427123	11427326	.	+	0	Parent=NM_001381606.2
NC_003280.10	RefSeq	CDS	11427374	11427720	.	+	0	Parent=NM_001381606.2
NC_003280.10	RefSeq	CDS	11427769	11427836	.	+	1	Parent=NM_001381606.2
NC_003280.10	RefSeq	CDS	11428020	11428555	.	+	2	Parent=NM_001381606.2
NC_003280.10	RefSeq	CDS	11428598	11428720	.	+	0	Parent=NM_001381606.2
NC_003280.10	RefSeq	CDS	11428769	11428831	.	+	0	Parent=NM_001381606.2
NC_003280.10	RefSeq	CDS	11428888	11429068	.	+	0	Parent=NM_001381606.2
NC_003280.10	RefSeq	CDS	11429116	11429280	.	+	2	Parent=NM_001381606.2
NC_003280.10	RefSeq	CDS	11429326	11429415	.	+	2	Parent=NM_001381606.2
NC_003280.10	RefSeq	CDS	11429726	11429938	.	+	2	Parent=NM_001381606.2
NC_003280.10	RefSeq	CDS	11429986	11430272	.	+	2	Parent=NM_001381606.2
NC_003280.10	RefSeq	transcript	11425281	11430272	.	+	.	ID=NR_003151.1;geneID=174742;gene_name=C05D12.3
NC_003280.10	RefSeq	exon	11425281	11425335	.	+	.	Parent=NR_003151.1
NC_003280.10	RefSeq	exon	11425378	11425471	.	+	.	Parent=NR_003151.1
NC_003280.10	RefSeq	exon	11426161	11426302	.	+	.	Parent=NR_003151.1
NC_003280.10	RefSeq	exon	11426375	11427068	.	+	.	Parent=NR_003151.1
NC_003280.10	RefSeq	exon	11427123	11427326	.	+	.	Parent=NR_003151.1
NC_003280.10	RefSeq	exon	11427374	11427720	.	+	.	Parent=NR_003151.1
NC_003280.10	RefSeq	exon	11427769	11427836	.	+	.	Parent=NR_003151.1
NC_003280.10	RefSeq	exon	11428020	11428555	.	+	.	Parent=NR_003151.1
NC_003280.10	RefSeq	exon	11428598	11428720	.	+	.	Parent=NR_003151.1
NC_003280.10	RefSeq	exon	11428769	11428831	.	+	.	Parent=NR_003151.1
NC_003280.10	RefSeq	exon	11428888	11429068	.	+	.	Parent=NR_003151.1
NC_003280.10	RefSeq	exon	11429116	11429280	.	+	.	Parent=NR_003151.1
NC_003280.10	RefSeq	exon	11429326	11429415	.	+	.	Parent=NR_003151.1
NC_003280.10	RefSeq	exon	11429726	11429938	.	+	.	Parent=NR_003151.1
NC_003280.10	RefSeq	exon	11429986	11430272	.	+	.	Parent=NR_003151.1
NC_003280.10	RefSeq	mRNA	11431884	11432705	.	+	.	ID=NM_064033.5;geneID=3565230;gene_name=C05D12.4
NC_003280.10	RefSeq	exon	11431884	11432705	.	+	.	Parent=NM_064033.5
NC_003280.10	RefSeq	CDS	11431884	11432705	.	+	0	Parent=NM_064033.5
NC_003280.10	RefSeq	mRNA	11434242	11434958	.	+	.	ID=NM_064034.3;geneID=182262;gene_name=C05D12.5
NC_003280.10	RefSeq	exon	11434242	11434958	.	+	.	Parent=NM_064034.3
NC_003280.10	RefSeq	CDS	11434242	11434958	.	+	0	Parent=NM_064034.3
NC_003280.10	RefSeq	mRNA	11435210	11438452	.	-	.	ID=NM_064035.9;geneID=174743;gene_name=vha-6
NC_003280.10	RefSeq	exon	11435210	11435554	.	-	.	Parent=NM_064035.9
NC_003280.10	RefSeq	exon	11435604	11435982	.	-	.	Parent=NM_064035.9
NC_003280.10	RefSeq	exon	11436028	11436244	.	-	.	Parent=NM_064035.9
NC_003280.10	RefSeq	exon	11436291	11437475	.	-	.	Parent=NM_064035.9
NC_003280.10	RefSeq	exon	11437523	11437868	.	-	.	Parent=NM_064035.9
NC_003280.10	RefSeq	exon	11438226	11438452	.	-	.	Parent=NM_064035.9
NC_003280.10	RefSeq	CDS	11435280	11435554	.	-	2	Parent=NM_064035.9
NC_003280.10	RefSeq	CDS	11435604	11435982	.	-	0	Parent=NM_064035.9
NC_003280.10	RefSeq	CDS	11436028	11436244	.	-	1	Parent=NM_064035.9
NC_003280.10	RefSeq	CDS	11436291	11437475	.	-	1	Parent=NM_064035.9
NC_003280.10	RefSeq	CDS	11437523	11437868	.	-	2	Parent=NM_064035.9
NC_003280.10	RefSeq	CDS	11438226	11438421	.	-	0	Parent=NM_064035.9
NC_003280.10	RefSeq	mRNA	11439177	11440329	.	-	.	ID=NM_064036.3;geneID=189071;gene_name=VW02B12L.2
NC_003280.10	RefSeq	exon	11439177	11439423	.	-	.	Parent=NM_064036.3
NC_003280.10	RefSeq	exon	11439470	11439571	.	-	.	Parent=NM_064036.3
NC_003280.10	RefSeq	exon	11439617	11439912	.	-	.	Parent=NM_064036.3
NC_003280.10	RefSeq	exon	11439958	11440329	.	-	.	Parent=NM_064036.3
NC_003280.10	RefSeq	CDS	11439298	11439423	.	-	0	Parent=NM_064036.3
NC_003280.10	RefSeq	CDS	11439470	11439571	.	-	0	Parent=NM_064036.3
NC_003280.10	RefSeq	CDS	11439617	11439757	.	-	0	Parent=NM_064036.3
NC_003280.10	RefSeq	transcript	11441190	11441264	.	+	.	ID=rna-CELE_VW02B12L.T1;geneID=13187130;gene_name=VW02B12L.t1
NC_003280.10	RefSeq	exon	11441190	11441264	.	+	.	Parent=rna-CELE_VW02B12L.T1
NC_003280.10	RefSeq	transcript	11442250	11442324	.	-	.	ID=rna-CELE_VW02B12L.T2;geneID=13187131;gene_name=VW02B12L.t2
NC_003280.10	RefSeq	exon	11442250	11442324	.	-	.	Parent=rna-CELE_VW02B12L.T2
NC_003280.10	RefSeq	mRNA	11442725	11444003	.	+	.	ID=NM_064037.7;geneID=174744;gene_name=ebp-2
NC_003280.10	RefSeq	exon	11442725	11442824	.	+	.	Parent=NM_064037.7
NC_003280.10	RefSeq	exon	11442874	11443122	.	+	.	Parent=NM_064037.7
NC_003280.10	RefSeq	exon	11443177	11443471	.	+	.	Parent=NM_064037.7
NC_003280.10	RefSeq	exon	11443520	11444003	.	+	.	Parent=NM_064037.7
NC_003280.10	RefSeq	CDS	11442738	11442824	.	+	0	Parent=NM_064037.7
NC_003280.10	RefSeq	CDS	11442874	11443122	.	+	0	Parent=NM_064037.7
NC_003280.10	RefSeq	CDS	11443177	11443471	.	+	0	Parent=NM_064037.7
NC_003280.10	RefSeq	CDS	11443520	11443788	.	+	2	Parent=NM_064037.7
NC_003280.10	RefSeq	mRNA	11444162	11445106	.	+	.	ID=NM_064038.9;geneID=174745;gene_name=adbp-1
NC_003280.10	RefSeq	exon	11444162	11444248	.	+	.	Parent=NM_064038.9
NC_003280.10	RefSeq	exon	11444297	11444410	.	+	.	Parent=NM_064038.9
NC_003280.10	RefSeq	exon	11444460	11444547	.	+	.	Parent=NM_064038.9
NC_003280.10	RefSeq	exon	11444605	11444779	.	+	.	Parent=NM_064038.9
NC_003280.10	RefSeq	exon	11444826	11444956	.	+	.	Parent=NM_064038.9
NC_003280.10	RefSeq	exon	11445010	11445106	.	+	.	Parent=NM_064038.9
NC_003280.10	RefSeq	CDS	11444170	11444248	.	+	0	Parent=NM_064038.9
NC_003280.10	RefSeq	CDS	11444297	11444410	.	+	2	Parent=NM_064038.9
NC_003280.10	RefSeq	CDS	11444460	11444547	.	+	2	Parent=NM_064038.9
NC_003280.10	RefSeq	CDS	11444605	11444779	.	+	1	Parent=NM_064038.9
NC_003280.10	RefSeq	CDS	11444826	11444956	.	+	0	Parent=NM_064038.9
NC_003280.10	RefSeq	CDS	11445010	11445076	.	+	1	Parent=NM_064038.9
NC_003280.10	RefSeq	mRNA	11445273	11448969	.	+	.	ID=NM_001267370.2;geneID=6418636;gene_name=W02B12.13
NC_003280.10	RefSeq	exon	11445273	11445357	.	+	.	Parent=NM_001267370.2
NC_003280.10	RefSeq	exon	11445408	11445480	.	+	.	Parent=NM_001267370.2
NC_003280.10	RefSeq	exon	11446167	11446483	.	+	.	Parent=NM_001267370.2
NC_003280.10	RefSeq	exon	11446710	11446846	.	+	.	Parent=NM_001267370.2
NC_003280.10	RefSeq	exon	11447582	11447668	.	+	.	Parent=NM_001267370.2
NC_003280.10	RefSeq	exon	11448716	11448969	.	+	.	Parent=NM_001267370.2
NC_003280.10	RefSeq	CDS	11445309	11445357	.	+	0	Parent=NM_001267370.2
NC_003280.10	RefSeq	CDS	11445408	11445480	.	+	2	Parent=NM_001267370.2
NC_003280.10	RefSeq	CDS	11446167	11446483	.	+	1	Parent=NM_001267370.2
NC_003280.10	RefSeq	CDS	11446710	11446846	.	+	2	Parent=NM_001267370.2
NC_003280.10	RefSeq	CDS	11447582	11447668	.	+	0	Parent=NM_001267370.2
NC_003280.10	RefSeq	CDS	11448716	11448817	.	+	0	Parent=NM_001267370.2
NC_003280.10	RefSeq	mRNA	11445289	11448895	.	+	.	ID=NM_001267369.2;geneID=6418636;gene_name=W02B12.13
NC_003280.10	RefSeq	exon	11445289	11445357	.	+	.	Parent=NM_001267369.2
NC_003280.10	RefSeq	exon	11445408	11445480	.	+	.	Parent=NM_001267369.2
NC_003280.10	RefSeq	exon	11446167	11446483	.	+	.	Parent=NM_001267369.2
NC_003280.10	RefSeq	exon	11446710	11446846	.	+	.	Parent=NM_001267369.2
NC_003280.10	RefSeq	exon	11447582	11447668	.	+	.	Parent=NM_001267369.2
NC_003280.10	RefSeq	exon	11448709	11448895	.	+	.	Parent=NM_001267369.2
NC_003280.10	RefSeq	CDS	11445309	11445357	.	+	0	Parent=NM_001267369.2
NC_003280.10	RefSeq	CDS	11445408	11445480	.	+	2	Parent=NM_001267369.2
NC_003280.10	RefSeq	CDS	11446167	11446483	.	+	1	Parent=NM_001267369.2
NC_003280.10	RefSeq	CDS	11446710	11446846	.	+	2	Parent=NM_001267369.2
NC_003280.10	RefSeq	CDS	11447582	11447668	.	+	0	Parent=NM_001267369.2
NC_003280.10	RefSeq	CDS	11448709	11448834	.	+	0	Parent=NM_001267369.2
NC_003280.10	RefSeq	transcript	11446849	11447212	.	+	.	ID=NR_051706.1;geneID=13187135;gene_name=W02B12.17
NC_003280.10	RefSeq	exon	11446849	11447212	.	+	.	Parent=NR_051706.1
NC_003280.10	RefSeq	transcript	11446863	11446960	.	-	.	ID=NR_002366.2;geneID=3565840;gene_name=mir-252
NC_003280.10	RefSeq	exon	11446863	11446960	.	-	.	Parent=NR_002366.2
NC_003280.10	RefSeq	transcript	11446883	11446901	.	-	.	ID=rna-CELE_W02B12.14;geneID=3565840;gene_name=mir-252
NC_003280.10	RefSeq	exon	11446883	11446901	.	-	.	Parent=rna-CELE_W02B12.14
NC_003280.10	RefSeq	transcript	11446918	11446940	.	-	.	ID=rna-CELE_W02B12.14-2;geneID=3565840;gene_name=mir-252
NC_003280.10	RefSeq	exon	11446918	11446940	.	-	.	Parent=rna-CELE_W02B12.14-2
NC_003280.10	RefSeq	transcript	11447095	11447212	.	-	.	ID=NR_051708.1;geneID=13187137;gene_name=W02B12.18
NC_003280.10	RefSeq	exon	11447095	11447212	.	-	.	Parent=NR_051708.1
NC_003280.10	RefSeq	mRNA	11449021	11451445	.	+	.	ID=NM_064039.7;geneID=174746;gene_name=W02B12.1
NC_003280.10	RefSeq	exon	11449021	11449043	.	+	.	Parent=NM_064039.7
NC_003280.10	RefSeq	exon	11449449	11449618	.	+	.	Parent=NM_064039.7
NC_003280.10	RefSeq	exon	11449666	11449783	.	+	.	Parent=NM_064039.7
NC_003280.10	RefSeq	exon	11449834	11450000	.	+	.	Parent=NM_064039.7
NC_003280.10	RefSeq	exon	11450046	11450212	.	+	.	Parent=NM_064039.7
NC_003280.10	RefSeq	exon	11450563	11450649	.	+	.	Parent=NM_064039.7
NC_003280.10	RefSeq	exon	11450699	11450771	.	+	.	Parent=NM_064039.7
NC_003280.10	RefSeq	exon	11450911	11451015	.	+	.	Parent=NM_064039.7
NC_003280.10	RefSeq	exon	11451065	11451172	.	+	.	Parent=NM_064039.7
NC_003280.10	RefSeq	exon	11451224	11451445	.	+	.	Parent=NM_064039.7
NC_003280.10	RefSeq	CDS	11449031	11449043	.	+	0	Parent=NM_064039.7
NC_003280.10	RefSeq	CDS	11449449	11449618	.	+	2	Parent=NM_064039.7
NC_003280.10	RefSeq	CDS	11449666	11449783	.	+	0	Parent=NM_064039.7
NC_003280.10	RefSeq	CDS	11449834	11450000	.	+	2	Parent=NM_064039.7
NC_003280.10	RefSeq	CDS	11450046	11450212	.	+	0	Parent=NM_064039.7
NC_003280.10	RefSeq	CDS	11450563	11450649	.	+	1	Parent=NM_064039.7
NC_003280.10	RefSeq	CDS	11450699	11450771	.	+	1	Parent=NM_064039.7
NC_003280.10	RefSeq	CDS	11450911	11451015	.	+	0	Parent=NM_064039.7
NC_003280.10	RefSeq	CDS	11451065	11451172	.	+	0	Parent=NM_064039.7
NC_003280.10	RefSeq	CDS	11451224	11451364	.	+	0	Parent=NM_064039.7
NC_003280.10	RefSeq	mRNA	11451441	11452955	.	-	.	ID=NM_064040.7;geneID=174747;gene_name=rsp-2
NC_003280.10	RefSeq	exon	11451441	11451756	.	-	.	Parent=NM_064040.7
NC_003280.10	RefSeq	exon	11451805	11452101	.	-	.	Parent=NM_064040.7
NC_003280.10	RefSeq	exon	11452150	11452226	.	-	.	Parent=NM_064040.7
NC_003280.10	RefSeq	exon	11452516	11452773	.	-	.	Parent=NM_064040.7
NC_003280.10	RefSeq	exon	11452826	11452955	.	-	.	Parent=NM_064040.7
NC_003280.10	RefSeq	CDS	11451663	11451756	.	-	1	Parent=NM_064040.7
NC_003280.10	RefSeq	CDS	11451805	11452101	.	-	1	Parent=NM_064040.7
NC_003280.10	RefSeq	CDS	11452150	11452226	.	-	0	Parent=NM_064040.7
NC_003280.10	RefSeq	CDS	11452516	11452773	.	-	0	Parent=NM_064040.7
NC_003280.10	RefSeq	CDS	11452826	11452945	.	-	0	Parent=NM_064040.7
NC_003280.10	RefSeq	transcript	11453362	11455807	.	+	.	ID=NR_138514.1;geneID=174748;gene_name=rsp-1
NC_003280.10	RefSeq	exon	11453362	11454103	.	+	.	Parent=NR_138514.1
NC_003280.10	RefSeq	exon	11454157	11454389	.	+	.	Parent=NR_138514.1
NC_003280.10	RefSeq	exon	11454441	11455098	.	+	.	Parent=NR_138514.1
NC_003280.10	RefSeq	exon	11455151	11455441	.	+	.	Parent=NR_138514.1
NC_003280.10	RefSeq	exon	11455489	11455807	.	+	.	Parent=NR_138514.1
NC_003280.10	RefSeq	mRNA	11453980	11455808	.	+	.	ID=NM_001373792.1;geneID=174748;gene_name=rsp-1
NC_003280.10	RefSeq	exon	11453980	11454103	.	+	.	Parent=NM_001373792.1
NC_003280.10	RefSeq	exon	11454157	11454389	.	+	.	Parent=NM_001373792.1
NC_003280.10	RefSeq	exon	11454441	11454513	.	+	.	Parent=NM_001373792.1
NC_003280.10	RefSeq	exon	11454642	11454921	.	+	.	Parent=NM_001373792.1
NC_003280.10	RefSeq	exon	11455025	11455098	.	+	.	Parent=NM_001373792.1
NC_003280.10	RefSeq	exon	11455151	11455441	.	+	.	Parent=NM_001373792.1
NC_003280.10	RefSeq	exon	11455489	11455808	.	+	.	Parent=NM_001373792.1
NC_003280.10	RefSeq	CDS	11453981	11454103	.	+	0	Parent=NM_001373792.1
NC_003280.10	RefSeq	CDS	11454157	11454389	.	+	0	Parent=NM_001373792.1
NC_003280.10	RefSeq	CDS	11454441	11454513	.	+	1	Parent=NM_001373792.1
NC_003280.10	RefSeq	CDS	11454642	11454659	.	+	0	Parent=NM_001373792.1
NC_003280.10	RefSeq	mRNA	11453980	11455864	.	+	.	ID=NM_064041.5;geneID=174748;gene_name=rsp-1
NC_003280.10	RefSeq	exon	11453980	11454103	.	+	.	Parent=NM_064041.5
NC_003280.10	RefSeq	exon	11454157	11454389	.	+	.	Parent=NM_064041.5
NC_003280.10	RefSeq	exon	11454441	11454513	.	+	.	Parent=NM_064041.5
NC_003280.10	RefSeq	exon	11455025	11455098	.	+	.	Parent=NM_064041.5
NC_003280.10	RefSeq	exon	11455151	11455441	.	+	.	Parent=NM_064041.5
NC_003280.10	RefSeq	exon	11455489	11455864	.	+	.	Parent=NM_064041.5
NC_003280.10	RefSeq	CDS	11453981	11454103	.	+	0	Parent=NM_064041.5
NC_003280.10	RefSeq	CDS	11454157	11454389	.	+	0	Parent=NM_064041.5
NC_003280.10	RefSeq	CDS	11454441	11454513	.	+	1	Parent=NM_064041.5
NC_003280.10	RefSeq	CDS	11455025	11455098	.	+	0	Parent=NM_064041.5
NC_003280.10	RefSeq	CDS	11455151	11455441	.	+	1	Parent=NM_064041.5
NC_003280.10	RefSeq	CDS	11455489	11455633	.	+	1	Parent=NM_064041.5
NC_003280.10	RefSeq	mRNA	11454672	11455808	.	+	.	ID=NM_001393192.1;geneID=174748;gene_name=rsp-1
NC_003280.10	RefSeq	exon	11454672	11454921	.	+	.	Parent=NM_001393192.1
NC_003280.10	RefSeq	exon	11455025	11455098	.	+	.	Parent=NM_001393192.1
NC_003280.10	RefSeq	exon	11455151	11455441	.	+	.	Parent=NM_001393192.1
NC_003280.10	RefSeq	exon	11455489	11455808	.	+	.	Parent=NM_001393192.1
NC_003280.10	RefSeq	CDS	11454919	11454921	.	+	0	Parent=NM_001393192.1
NC_003280.10	RefSeq	CDS	11455025	11455098	.	+	0	Parent=NM_001393192.1
NC_003280.10	RefSeq	CDS	11455151	11455441	.	+	1	Parent=NM_001393192.1
NC_003280.10	RefSeq	CDS	11455489	11455633	.	+	1	Parent=NM_001393192.1
NC_003280.10	RefSeq	mRNA	11455806	11459356	.	-	.	ID=rna-CELE_W02B12.4;geneID=189110;gene_name=cest-15
NC_003280.10	RefSeq	exon	11455806	11455978	.	-	.	Parent=rna-CELE_W02B12.4
NC_003280.10	RefSeq	exon	11456022	11456110	.	-	.	Parent=rna-CELE_W02B12.4
NC_003280.10	RefSeq	exon	11456163	11456428	.	-	.	Parent=rna-CELE_W02B12.4
NC_003280.10	RefSeq	exon	11456770	11456960	.	-	.	Parent=rna-CELE_W02B12.4
NC_003280.10	RefSeq	exon	11457032	11457248	.	-	.	Parent=rna-CELE_W02B12.4
NC_003280.10	RefSeq	exon	11457487	11457953	.	-	.	Parent=rna-CELE_W02B12.4
NC_003280.10	RefSeq	exon	11458562	11458615	.	-	.	Parent=rna-CELE_W02B12.4
NC_003280.10	RefSeq	exon	11458659	11458805	.	-	.	Parent=rna-CELE_W02B12.4
NC_003280.10	RefSeq	exon	11459147	11459356	.	-	.	Parent=rna-CELE_W02B12.4
NC_003280.10	RefSeq	CDS	11455806	11455978	.	-	0	Parent=rna-CELE_W02B12.4
NC_003280.10	RefSeq	CDS	11456022	11456110	.	-	2	Parent=rna-CELE_W02B12.4
NC_003280.10	RefSeq	CDS	11456163	11456428	.	-	1	Parent=rna-CELE_W02B12.4
NC_003280.10	RefSeq	CDS	11456770	11456960	.	-	0	Parent=rna-CELE_W02B12.4
NC_003280.10	RefSeq	CDS	11457032	11457248	.	-	1	Parent=rna-CELE_W02B12.4
NC_003280.10	RefSeq	CDS	11457487	11457953	.	-	0	Parent=rna-CELE_W02B12.4
NC_003280.10	RefSeq	CDS	11458562	11458615	.	-	0	Parent=rna-CELE_W02B12.4
NC_003280.10	RefSeq	CDS	11458659	11458805	.	-	0	Parent=rna-CELE_W02B12.4
NC_003280.10	RefSeq	CDS	11459147	11459356	.	-	0	Parent=rna-CELE_W02B12.4
NC_003280.10	RefSeq	mRNA	11460205	11464497	.	-	.	ID=NM_064043.7;geneID=174749;gene_name=aars-1
NC_003280.10	RefSeq	exon	11460205	11460401	.	-	.	Parent=NM_064043.7
NC_003280.10	RefSeq	exon	11460451	11460634	.	-	.	Parent=NM_064043.7
NC_003280.10	RefSeq	exon	11461221	11461491	.	-	.	Parent=NM_064043.7
NC_003280.10	RefSeq	exon	11461543	11461765	.	-	.	Parent=NM_064043.7
NC_003280.10	RefSeq	exon	11461903	11462066	.	-	.	Parent=NM_064043.7
NC_003280.10	RefSeq	exon	11462398	11462779	.	-	.	Parent=NM_064043.7
NC_003280.10	RefSeq	exon	11462837	11463553	.	-	.	Parent=NM_064043.7
NC_003280.10	RefSeq	exon	11463607	11463897	.	-	.	Parent=NM_064043.7
NC_003280.10	RefSeq	exon	11463944	11464497	.	-	.	Parent=NM_064043.7
NC_003280.10	RefSeq	CDS	11460330	11460401	.	-	0	Parent=NM_064043.7
NC_003280.10	RefSeq	CDS	11460451	11460634	.	-	1	Parent=NM_064043.7
NC_003280.10	RefSeq	CDS	11461221	11461491	.	-	2	Parent=NM_064043.7
NC_003280.10	RefSeq	CDS	11461543	11461765	.	-	0	Parent=NM_064043.7
NC_003280.10	RefSeq	CDS	11461903	11462066	.	-	2	Parent=NM_064043.7
NC_003280.10	RefSeq	CDS	11462398	11462779	.	-	0	Parent=NM_064043.7
NC_003280.10	RefSeq	CDS	11462837	11463553	.	-	0	Parent=NM_064043.7
NC_003280.10	RefSeq	CDS	11463607	11463897	.	-	0	Parent=NM_064043.7
NC_003280.10	RefSeq	CDS	11463944	11464021	.	-	0	Parent=NM_064043.7
NC_003280.10	RefSeq	transcript	11460330	11464021	.	-	.	ID=NR_023953.1;geneID=174749;gene_name=aars-1
NC_003280.10	RefSeq	exon	11460330	11460401	.	-	.	Parent=NR_023953.1
NC_003280.10	RefSeq	exon	11460451	11460634	.	-	.	Parent=NR_023953.1
NC_003280.10	RefSeq	exon	11461221	11461491	.	-	.	Parent=NR_023953.1
NC_003280.10	RefSeq	exon	11461543	11461765	.	-	.	Parent=NR_023953.1
NC_003280.10	RefSeq	exon	11461903	11462066	.	-	.	Parent=NR_023953.1
NC_003280.10	RefSeq	exon	11462424	11462779	.	-	.	Parent=NR_023953.1
NC_003280.10	RefSeq	exon	11462837	11463553	.	-	.	Parent=NR_023953.1
NC_003280.10	RefSeq	exon	11463607	11463897	.	-	.	Parent=NR_023953.1
NC_003280.10	RefSeq	exon	11463944	11464021	.	-	.	Parent=NR_023953.1
NC_003280.10	RefSeq	mRNA	11464894	11468653	.	+	.	ID=NM_001027219.6;geneID=174751;gene_name=rga-1
NC_003280.10	RefSeq	exon	11464894	11465020	.	+	.	Parent=NM_001027219.6
NC_003280.10	RefSeq	exon	11465077	11465230	.	+	.	Parent=NM_001027219.6
NC_003280.10	RefSeq	exon	11465293	11465386	.	+	.	Parent=NM_001027219.6
NC_003280.10	RefSeq	exon	11465445	11465551	.	+	.	Parent=NM_001027219.6
NC_003280.10	RefSeq	exon	11465605	11465763	.	+	.	Parent=NM_001027219.6
NC_003280.10	RefSeq	exon	11465826	11465945	.	+	.	Parent=NM_001027219.6
NC_003280.10	RefSeq	exon	11467809	11467957	.	+	.	Parent=NM_001027219.6
NC_003280.10	RefSeq	exon	11468020	11468172	.	+	.	Parent=NM_001027219.6
NC_003280.10	RefSeq	exon	11468232	11468653	.	+	.	Parent=NM_001027219.6
NC_003280.10	RefSeq	CDS	11464897	11465020	.	+	0	Parent=NM_001027219.6
NC_003280.10	RefSeq	CDS	11465077	11465230	.	+	2	Parent=NM_001027219.6
NC_003280.10	RefSeq	CDS	11465293	11465386	.	+	1	Parent=NM_001027219.6
NC_003280.10	RefSeq	CDS	11465445	11465551	.	+	0	Parent=NM_001027219.6
NC_003280.10	RefSeq	CDS	11465605	11465763	.	+	1	Parent=NM_001027219.6
NC_003280.10	RefSeq	CDS	11465826	11465945	.	+	1	Parent=NM_001027219.6
NC_003280.10	RefSeq	CDS	11467809	11467957	.	+	1	Parent=NM_001027219.6
NC_003280.10	RefSeq	CDS	11468020	11468172	.	+	2	Parent=NM_001027219.6
NC_003280.10	RefSeq	CDS	11468232	11468506	.	+	2	Parent=NM_001027219.6
NC_003280.10	RefSeq	mRNA	11465723	11468506	.	+	.	ID=NM_001027220.5;geneID=174751;gene_name=rga-1
NC_003280.10	RefSeq	exon	11465723	11465763	.	+	.	Parent=NM_001027220.5
NC_003280.10	RefSeq	exon	11465826	11465945	.	+	.	Parent=NM_001027220.5
NC_003280.10	RefSeq	exon	11467809	11467957	.	+	.	Parent=NM_001027220.5
NC_003280.10	RefSeq	exon	11468020	11468172	.	+	.	Parent=NM_001027220.5
NC_003280.10	RefSeq	exon	11468232	11468506	.	+	.	Parent=NM_001027220.5
NC_003280.10	RefSeq	CDS	11465723	11465763	.	+	0	Parent=NM_001027220.5
NC_003280.10	RefSeq	CDS	11465826	11465945	.	+	1	Parent=NM_001027220.5
NC_003280.10	RefSeq	CDS	11467809	11467957	.	+	1	Parent=NM_001027220.5
NC_003280.10	RefSeq	CDS	11468020	11468172	.	+	2	Parent=NM_001027220.5
NC_003280.10	RefSeq	CDS	11468232	11468506	.	+	2	Parent=NM_001027220.5
NC_003280.10	RefSeq	mRNA	11465940	11467641	.	-	.	ID=NM_064045.6;geneID=174750;gene_name=klp-17
NC_003280.10	RefSeq	exon	11465940	11466049	.	-	.	Parent=NM_064045.6
NC_003280.10	RefSeq	exon	11466094	11466585	.	-	.	Parent=NM_064045.6
NC_003280.10	RefSeq	exon	11466631	11466975	.	-	.	Parent=NM_064045.6
NC_003280.10	RefSeq	exon	11467025	11467524	.	-	.	Parent=NM_064045.6
NC_003280.10	RefSeq	exon	11467581	11467641	.	-	.	Parent=NM_064045.6
NC_003280.10	RefSeq	CDS	11465996	11466049	.	-	0	Parent=NM_064045.6
NC_003280.10	RefSeq	CDS	11466094	11466585	.	-	0	Parent=NM_064045.6
NC_003280.10	RefSeq	CDS	11466631	11466975	.	-	0	Parent=NM_064045.6
NC_003280.10	RefSeq	CDS	11467025	11467524	.	-	2	Parent=NM_064045.6
NC_003280.10	RefSeq	CDS	11467581	11467605	.	-	0	Parent=NM_064045.6
NC_003280.10	RefSeq	mRNA	11468563	11469109	.	-	.	ID=NM_001393193.1;geneID=3565570;gene_name=cisd-1
NC_003280.10	RefSeq	exon	11468563	11468965	.	-	.	Parent=NM_001393193.1
NC_003280.10	RefSeq	exon	11469021	11469109	.	-	.	Parent=NM_001393193.1
NC_003280.10	RefSeq	CDS	11468738	11468965	.	-	0	Parent=NM_001393193.1
NC_003280.10	RefSeq	CDS	11469021	11469104	.	-	0	Parent=NM_001393193.1
NC_003280.10	RefSeq	mRNA	11468564	11469624	.	-	.	ID=NM_001129176.4;geneID=3565570;gene_name=cisd-1
NC_003280.10	RefSeq	exon	11468564	11468965	.	-	.	Parent=NM_001129176.4
NC_003280.10	RefSeq	exon	11469021	11469109	.	-	.	Parent=NM_001129176.4
NC_003280.10	RefSeq	exon	11469505	11469624	.	-	.	Parent=NM_001129176.4
NC_003280.10	RefSeq	CDS	11468738	11468965	.	-	0	Parent=NM_001129176.4
NC_003280.10	RefSeq	CDS	11469021	11469109	.	-	2	Parent=NM_001129176.4
NC_003280.10	RefSeq	CDS	11469505	11469592	.	-	0	Parent=NM_001129176.4
NC_003280.10	RefSeq	mRNA	11470003	11472016	.	-	.	ID=NM_064046.7;geneID=174752;gene_name=mfn-1
NC_003280.10	RefSeq	exon	11470003	11470440	.	-	.	Parent=NM_064046.7
NC_003280.10	RefSeq	exon	11470902	11471006	.	-	.	Parent=NM_064046.7
NC_003280.10	RefSeq	exon	11471065	11471763	.	-	.	Parent=NM_064046.7
NC_003280.10	RefSeq	exon	11471958	11472016	.	-	.	Parent=NM_064046.7
NC_003280.10	RefSeq	CDS	11470360	11470440	.	-	0	Parent=NM_064046.7
NC_003280.10	RefSeq	CDS	11470902	11471006	.	-	0	Parent=NM_064046.7
NC_003280.10	RefSeq	CDS	11471065	11471763	.	-	0	Parent=NM_064046.7
NC_003280.10	RefSeq	CDS	11471958	11472011	.	-	0	Parent=NM_064046.7
NC_003280.10	RefSeq	mRNA	11470005	11472011	.	-	.	ID=NM_001404239.1;geneID=174752;gene_name=mfn-1
NC_003280.10	RefSeq	exon	11470005	11470440	.	-	.	Parent=NM_001404239.1
NC_003280.10	RefSeq	exon	11470902	11471018	.	-	.	Parent=NM_001404239.1
NC_003280.10	RefSeq	exon	11471065	11471763	.	-	.	Parent=NM_001404239.1
NC_003280.10	RefSeq	exon	11471958	11472011	.	-	.	Parent=NM_001404239.1
NC_003280.10	RefSeq	CDS	11470360	11470440	.	-	0	Parent=NM_001404239.1
NC_003280.10	RefSeq	CDS	11470902	11471018	.	-	0	Parent=NM_001404239.1
NC_003280.10	RefSeq	CDS	11471065	11471763	.	-	0	Parent=NM_001404239.1
NC_003280.10	RefSeq	CDS	11471958	11472011	.	-	0	Parent=NM_001404239.1
NC_003280.10	RefSeq	mRNA	11470020	11472011	.	-	.	ID=NM_001404240.1;geneID=174752;gene_name=mfn-1
NC_003280.10	RefSeq	exon	11470020	11470440	.	-	.	Parent=NM_001404240.1
NC_003280.10	RefSeq	exon	11470902	11471006	.	-	.	Parent=NM_001404240.1
NC_003280.10	RefSeq	exon	11471065	11471769	.	-	.	Parent=NM_001404240.1
NC_003280.10	RefSeq	exon	11471958	11472011	.	-	.	Parent=NM_001404240.1
NC_003280.10	RefSeq	CDS	11470360	11470440	.	-	0	Parent=NM_001404240.1
NC_003280.10	RefSeq	CDS	11470902	11471006	.	-	0	Parent=NM_001404240.1
NC_003280.10	RefSeq	CDS	11471065	11471769	.	-	0	Parent=NM_001404240.1
NC_003280.10	RefSeq	CDS	11471958	11472011	.	-	0	Parent=NM_001404240.1
NC_003280.10	RefSeq	mRNA	11470360	11472011	.	-	.	ID=NM_001395808.1;geneID=174752;gene_name=mfn-1
NC_003280.10	RefSeq	exon	11470360	11470440	.	-	.	Parent=NM_001395808.1
NC_003280.10	RefSeq	exon	11470902	11471018	.	-	.	Parent=NM_001395808.1
NC_003280.10	RefSeq	exon	11471065	11471769	.	-	.	Parent=NM_001395808.1
NC_003280.10	RefSeq	exon	11471958	11472011	.	-	.	Parent=NM_001395808.1
NC_003280.10	RefSeq	CDS	11470360	11470440	.	-	0	Parent=NM_001395808.1
NC_003280.10	RefSeq	CDS	11470902	11471018	.	-	0	Parent=NM_001395808.1
NC_003280.10	RefSeq	CDS	11471065	11471769	.	-	0	Parent=NM_001395808.1
NC_003280.10	RefSeq	CDS	11471958	11472011	.	-	0	Parent=NM_001395808.1
NC_003280.10	RefSeq	mRNA	11472135	11473575	.	-	.	ID=NM_064047.4;geneID=174753;gene_name=metl-1
NC_003280.10	RefSeq	exon	11472135	11472479	.	-	.	Parent=NM_064047.4
NC_003280.10	RefSeq	exon	11472913	11473307	.	-	.	Parent=NM_064047.4
NC_003280.10	RefSeq	exon	11473357	11473419	.	-	.	Parent=NM_064047.4
NC_003280.10	RefSeq	exon	11473471	11473575	.	-	.	Parent=NM_064047.4
NC_003280.10	RefSeq	CDS	11472259	11472479	.	-	2	Parent=NM_064047.4
NC_003280.10	RefSeq	CDS	11472913	11473307	.	-	1	Parent=NM_064047.4
NC_003280.10	RefSeq	CDS	11473357	11473419	.	-	1	Parent=NM_064047.4
NC_003280.10	RefSeq	CDS	11473471	11473562	.	-	0	Parent=NM_064047.4
NC_003280.10	RefSeq	mRNA	11473861	11476025	.	+	.	ID=NM_064048.7;geneID=174754;gene_name=W02B12.11
NC_003280.10	RefSeq	exon	11473861	11474217	.	+	.	Parent=NM_064048.7
NC_003280.10	RefSeq	exon	11474275	11474457	.	+	.	Parent=NM_064048.7
NC_003280.10	RefSeq	exon	11474516	11474807	.	+	.	Parent=NM_064048.7
NC_003280.10	RefSeq	exon	11474857	11475266	.	+	.	Parent=NM_064048.7
NC_003280.10	RefSeq	exon	11475538	11475616	.	+	.	Parent=NM_064048.7
NC_003280.10	RefSeq	exon	11475665	11476025	.	+	.	Parent=NM_064048.7
NC_003280.10	RefSeq	CDS	11474096	11474217	.	+	0	Parent=NM_064048.7
NC_003280.10	RefSeq	CDS	11474275	11474457	.	+	1	Parent=NM_064048.7
NC_003280.10	RefSeq	CDS	11474516	11474807	.	+	1	Parent=NM_064048.7
NC_003280.10	RefSeq	CDS	11474857	11475266	.	+	0	Parent=NM_064048.7
NC_003280.10	RefSeq	CDS	11475538	11475616	.	+	1	Parent=NM_064048.7
NC_003280.10	RefSeq	CDS	11475665	11475742	.	+	0	Parent=NM_064048.7
NC_003280.10	RefSeq	mRNA	11476017	11476510	.	-	.	ID=NM_001267371.3;geneID=13187149;gene_name=W02B12.16
NC_003280.10	RefSeq	exon	11476017	11476210	.	-	.	Parent=NM_001267371.3
NC_003280.10	RefSeq	exon	11476257	11476400	.	-	.	Parent=NM_001267371.3
NC_003280.10	RefSeq	exon	11476460	11476510	.	-	.	Parent=NM_001267371.3
NC_003280.10	RefSeq	CDS	11476058	11476210	.	-	0	Parent=NM_001267371.3
NC_003280.10	RefSeq	CDS	11476257	11476400	.	-	0	Parent=NM_001267371.3
NC_003280.10	RefSeq	CDS	11476460	11476510	.	-	0	Parent=NM_001267371.3
NC_003280.10	RefSeq	mRNA	11476757	11479166	.	-	.	ID=NM_001027215.4;geneID=174755;gene_name=W02B12.12
NC_003280.10	RefSeq	exon	11476757	11476859	.	-	.	Parent=NM_001027215.4
NC_003280.10	RefSeq	exon	11476910	11477071	.	-	.	Parent=NM_001027215.4
NC_003280.10	RefSeq	exon	11477565	11477848	.	-	.	Parent=NM_001027215.4
NC_003280.10	RefSeq	exon	11477897	11477989	.	-	.	Parent=NM_001027215.4
NC_003280.10	RefSeq	exon	11478039	11478218	.	-	.	Parent=NM_001027215.4
NC_003280.10	RefSeq	exon	11478268	11478405	.	-	.	Parent=NM_001027215.4
NC_003280.10	RefSeq	exon	11478892	11479040	.	-	.	Parent=NM_001027215.4
NC_003280.10	RefSeq	exon	11479092	11479166	.	-	.	Parent=NM_001027215.4
NC_003280.10	RefSeq	CDS	11476856	11476859	.	-	1	Parent=NM_001027215.4
NC_003280.10	RefSeq	CDS	11476910	11477071	.	-	1	Parent=NM_001027215.4
NC_003280.10	RefSeq	CDS	11477565	11477848	.	-	0	Parent=NM_001027215.4
NC_003280.10	RefSeq	CDS	11477897	11477989	.	-	0	Parent=NM_001027215.4
NC_003280.10	RefSeq	CDS	11478039	11478218	.	-	0	Parent=NM_001027215.4
NC_003280.10	RefSeq	CDS	11478268	11478405	.	-	0	Parent=NM_001027215.4
NC_003280.10	RefSeq	CDS	11478892	11479040	.	-	2	Parent=NM_001027215.4
NC_003280.10	RefSeq	CDS	11479092	11479161	.	-	0	Parent=NM_001027215.4
NC_003280.10	RefSeq	mRNA	11476758	11479176	.	-	.	ID=NM_001027214.2;geneID=174755;gene_name=W02B12.12
NC_003280.10	RefSeq	exon	11476758	11477071	.	-	.	Parent=NM_001027214.2
NC_003280.10	RefSeq	exon	11477565	11477848	.	-	.	Parent=NM_001027214.2
NC_003280.10	RefSeq	exon	11477897	11477989	.	-	.	Parent=NM_001027214.2
NC_003280.10	RefSeq	exon	11478039	11478218	.	-	.	Parent=NM_001027214.2
NC_003280.10	RefSeq	exon	11478268	11478405	.	-	.	Parent=NM_001027214.2
NC_003280.10	RefSeq	exon	11478892	11479040	.	-	.	Parent=NM_001027214.2
NC_003280.10	RefSeq	exon	11479092	11479176	.	-	.	Parent=NM_001027214.2
NC_003280.10	RefSeq	CDS	11476882	11477071	.	-	1	Parent=NM_001027214.2
NC_003280.10	RefSeq	CDS	11477565	11477848	.	-	0	Parent=NM_001027214.2
NC_003280.10	RefSeq	CDS	11477897	11477989	.	-	0	Parent=NM_001027214.2
NC_003280.10	RefSeq	CDS	11478039	11478218	.	-	0	Parent=NM_001027214.2
NC_003280.10	RefSeq	CDS	11478268	11478405	.	-	0	Parent=NM_001027214.2
NC_003280.10	RefSeq	CDS	11478892	11479040	.	-	2	Parent=NM_001027214.2
NC_003280.10	RefSeq	CDS	11479092	11479161	.	-	0	Parent=NM_001027214.2
NC_003280.10	RefSeq	transcript	11479382	11479402	.	-	.	ID=NR_051709.1;geneID=13187151;gene_name=21ur-12490
NC_003280.10	RefSeq	exon	11479382	11479402	.	-	.	Parent=NR_051709.1
NC_003280.10	RefSeq	mRNA	11480432	11482385	.	+	.	ID=rna-CELE_B0334.9;geneID=13187152;gene_name=B0334.9
NC_003280.10	RefSeq	exon	11480432	11480489	.	+	.	Parent=rna-CELE_B0334.9
NC_003280.10	RefSeq	exon	11480537	11481143	.	+	.	Parent=rna-CELE_B0334.9
NC_003280.10	RefSeq	exon	11481214	11481351	.	+	.	Parent=rna-CELE_B0334.9
NC_003280.10	RefSeq	exon	11481402	11481565	.	+	.	Parent=rna-CELE_B0334.9
NC_003280.10	RefSeq	exon	11481611	11481737	.	+	.	Parent=rna-CELE_B0334.9
NC_003280.10	RefSeq	exon	11481860	11482385	.	+	.	Parent=rna-CELE_B0334.9
NC_003280.10	RefSeq	CDS	11480432	11480489	.	+	0	Parent=rna-CELE_B0334.9
NC_003280.10	RefSeq	CDS	11480537	11481143	.	+	2	Parent=rna-CELE_B0334.9
NC_003280.10	RefSeq	CDS	11481214	11481351	.	+	1	Parent=rna-CELE_B0334.9
NC_003280.10	RefSeq	CDS	11481402	11481565	.	+	1	Parent=rna-CELE_B0334.9
NC_003280.10	RefSeq	CDS	11481611	11481737	.	+	2	Parent=rna-CELE_B0334.9
NC_003280.10	RefSeq	CDS	11481860	11482385	.	+	1	Parent=rna-CELE_B0334.9
NC_003280.10	RefSeq	mRNA	11483215	11485300	.	-	.	ID=NM_001026725.7;geneID=174756;gene_name=twk-5
NC_003280.10	RefSeq	exon	11483215	11483506	.	-	.	Parent=NM_001026725.7
NC_003280.10	RefSeq	exon	11483931	11484078	.	-	.	Parent=NM_001026725.7
NC_003280.10	RefSeq	exon	11484133	11484275	.	-	.	Parent=NM_001026725.7
NC_003280.10	RefSeq	exon	11484330	11484641	.	-	.	Parent=NM_001026725.7
NC_003280.10	RefSeq	exon	11485193	11485300	.	-	.	Parent=NM_001026725.7
NC_003280.10	RefSeq	CDS	11483288	11483506	.	-	0	Parent=NM_001026725.7
NC_003280.10	RefSeq	CDS	11483931	11484078	.	-	1	Parent=NM_001026725.7
NC_003280.10	RefSeq	CDS	11484133	11484275	.	-	0	Parent=NM_001026725.7
NC_003280.10	RefSeq	CDS	11484330	11484641	.	-	0	Parent=NM_001026725.7
NC_003280.10	RefSeq	CDS	11485193	11485216	.	-	0	Parent=NM_001026725.7
NC_003280.10	RefSeq	transcript	11484683	11484752	.	+	.	ID=NR_001490.1;geneID=353408;gene_name=B0334.12
NC_003280.10	RefSeq	exon	11484683	11484752	.	+	.	Parent=NR_001490.1
NC_003280.10	RefSeq	mRNA	11485510	11486748	.	-	.	ID=NM_064052.9;geneID=174757;gene_name=ttr-18
NC_003280.10	RefSeq	exon	11485510	11485771	.	-	.	Parent=NM_064052.9
NC_003280.10	RefSeq	exon	11486420	11486547	.	-	.	Parent=NM_064052.9
NC_003280.10	RefSeq	exon	11486594	11486748	.	-	.	Parent=NM_064052.9
NC_003280.10	RefSeq	CDS	11485634	11485771	.	-	0	Parent=NM_064052.9
NC_003280.10	RefSeq	CDS	11486420	11486547	.	-	2	Parent=NM_064052.9
NC_003280.10	RefSeq	CDS	11486594	11486747	.	-	0	Parent=NM_064052.9
NC_003280.10	RefSeq	mRNA	11488299	11489619	.	+	.	ID=NM_001026723.3;geneID=3565810;gene_name=B0334.13
NC_003280.10	RefSeq	exon	11488299	11488541	.	+	.	Parent=NM_001026723.3
NC_003280.10	RefSeq	exon	11489363	11489619	.	+	.	Parent=NM_001026723.3
NC_003280.10	RefSeq	CDS	11488338	11488541	.	+	0	Parent=NM_001026723.3
NC_003280.10	RefSeq	CDS	11489363	11489533	.	+	0	Parent=NM_001026723.3
NC_003280.10	RefSeq	mRNA	11489607	11492963	.	-	.	ID=NM_064053.6;geneID=174758;gene_name=hacl-1
NC_003280.10	RefSeq	exon	11489607	11490292	.	-	.	Parent=NM_064053.6
NC_003280.10	RefSeq	exon	11490342	11491301	.	-	.	Parent=NM_064053.6
NC_003280.10	RefSeq	exon	11491532	11491636	.	-	.	Parent=NM_064053.6
NC_003280.10	RefSeq	exon	11491969	11492174	.	-	.	Parent=NM_064053.6
NC_003280.10	RefSeq	exon	11492915	11492963	.	-	.	Parent=NM_064053.6
NC_003280.10	RefSeq	CDS	11489708	11490292	.	-	0	Parent=NM_064053.6
NC_003280.10	RefSeq	CDS	11490342	11491301	.	-	0	Parent=NM_064053.6
NC_003280.10	RefSeq	CDS	11491532	11491636	.	-	0	Parent=NM_064053.6
NC_003280.10	RefSeq	CDS	11491969	11492174	.	-	2	Parent=NM_064053.6
NC_003280.10	RefSeq	CDS	11492915	11492963	.	-	0	Parent=NM_064053.6
NC_003280.10	RefSeq	mRNA	11489610	11492182	.	-	.	ID=NM_001393195.1;geneID=174758;gene_name=hacl-1
NC_003280.10	RefSeq	exon	11489610	11490292	.	-	.	Parent=NM_001393195.1
NC_003280.10	RefSeq	exon	11490342	11491301	.	-	.	Parent=NM_001393195.1
NC_003280.10	RefSeq	exon	11491532	11491636	.	-	.	Parent=NM_001393195.1
NC_003280.10	RefSeq	exon	11491969	11492182	.	-	.	Parent=NM_001393195.1
NC_003280.10	RefSeq	CDS	11489708	11490292	.	-	0	Parent=NM_001393195.1
NC_003280.10	RefSeq	CDS	11490342	11491301	.	-	0	Parent=NM_001393195.1
NC_003280.10	RefSeq	CDS	11491532	11491636	.	-	0	Parent=NM_001393195.1
NC_003280.10	RefSeq	CDS	11491969	11492010	.	-	0	Parent=NM_001393195.1
NC_003280.10	RefSeq	transcript	11492517	11492666	.	+	.	ID=NR_051710.1;geneID=13187158;gene_name=B0334.19
NC_003280.10	RefSeq	exon	11492517	11492666	.	+	.	Parent=NR_051710.1
NC_003280.10	RefSeq	transcript	11493042	11493183	.	+	.	ID=NR_051711.1;geneID=13187159;gene_name=B0334.17
NC_003280.10	RefSeq	exon	11493042	11493183	.	+	.	Parent=NR_051711.1
NC_003280.10	RefSeq	mRNA	11493159	11495321	.	-	.	ID=NM_064055.4;geneID=174759;gene_name=ooc-3
NC_003280.10	RefSeq	exon	11493159	11493513	.	-	.	Parent=NM_064055.4
NC_003280.10	RefSeq	exon	11493706	11493908	.	-	.	Parent=NM_064055.4
NC_003280.10	RefSeq	exon	11493965	11494097	.	-	.	Parent=NM_064055.4
NC_003280.10	RefSeq	exon	11494148	11494254	.	-	.	Parent=NM_064055.4
NC_003280.10	RefSeq	exon	11494303	11494421	.	-	.	Parent=NM_064055.4
NC_003280.10	RefSeq	exon	11494484	11494946	.	-	.	Parent=NM_064055.4
NC_003280.10	RefSeq	exon	11494997	11495094	.	-	.	Parent=NM_064055.4
NC_003280.10	RefSeq	exon	11495141	11495321	.	-	.	Parent=NM_064055.4
NC_003280.10	RefSeq	CDS	11493464	11493513	.	-	2	Parent=NM_064055.4
NC_003280.10	RefSeq	CDS	11493706	11493908	.	-	1	Parent=NM_064055.4
NC_003280.10	RefSeq	CDS	11493965	11494097	.	-	2	Parent=NM_064055.4
NC_003280.10	RefSeq	CDS	11494148	11494254	.	-	1	Parent=NM_064055.4
NC_003280.10	RefSeq	CDS	11494303	11494421	.	-	0	Parent=NM_064055.4
NC_003280.10	RefSeq	CDS	11494484	11494946	.	-	1	Parent=NM_064055.4
NC_003280.10	RefSeq	CDS	11494997	11495094	.	-	0	Parent=NM_064055.4
NC_003280.10	RefSeq	CDS	11495141	11495314	.	-	0	Parent=NM_064055.4
NC_003280.10	RefSeq	mRNA	11493236	11495314	.	-	.	ID=NM_182110.3;geneID=174759;gene_name=ooc-3
NC_003280.10	RefSeq	exon	11493236	11493513	.	-	.	Parent=NM_182110.3
NC_003280.10	RefSeq	exon	11493706	11493908	.	-	.	Parent=NM_182110.3
NC_003280.10	RefSeq	exon	11493965	11494097	.	-	.	Parent=NM_182110.3
NC_003280.10	RefSeq	exon	11494148	11494254	.	-	.	Parent=NM_182110.3
NC_003280.10	RefSeq	exon	11494303	11494421	.	-	.	Parent=NM_182110.3
NC_003280.10	RefSeq	exon	11494484	11494946	.	-	.	Parent=NM_182110.3
NC_003280.10	RefSeq	exon	11494997	11495088	.	-	.	Parent=NM_182110.3
NC_003280.10	RefSeq	exon	11495141	11495314	.	-	.	Parent=NM_182110.3
NC_003280.10	RefSeq	CDS	11493464	11493513	.	-	2	Parent=NM_182110.3
NC_003280.10	RefSeq	CDS	11493706	11493908	.	-	1	Parent=NM_182110.3
NC_003280.10	RefSeq	CDS	11493965	11494097	.	-	2	Parent=NM_182110.3
NC_003280.10	RefSeq	CDS	11494148	11494254	.	-	1	Parent=NM_182110.3
NC_003280.10	RefSeq	CDS	11494303	11494421	.	-	0	Parent=NM_182110.3
NC_003280.10	RefSeq	CDS	11494484	11494946	.	-	1	Parent=NM_182110.3
NC_003280.10	RefSeq	CDS	11494997	11495088	.	-	0	Parent=NM_182110.3
NC_003280.10	RefSeq	CDS	11495141	11495314	.	-	0	Parent=NM_182110.3
NC_003280.10	RefSeq	mRNA	11495692	11496663	.	+	.	ID=NM_064056.4;geneID=174760;gene_name=B0334.4
NC_003280.10	RefSeq	exon	11495692	11495776	.	+	.	Parent=NM_064056.4
NC_003280.10	RefSeq	exon	11495827	11495927	.	+	.	Parent=NM_064056.4
NC_003280.10	RefSeq	exon	11495979	11496160	.	+	.	Parent=NM_064056.4
NC_003280.10	RefSeq	exon	11496206	11496663	.	+	.	Parent=NM_064056.4
NC_003280.10	RefSeq	CDS	11495703	11495776	.	+	0	Parent=NM_064056.4
NC_003280.10	RefSeq	CDS	11495827	11495927	.	+	1	Parent=NM_064056.4
NC_003280.10	RefSeq	CDS	11495979	11496160	.	+	2	Parent=NM_064056.4
NC_003280.10	RefSeq	CDS	11496206	11496481	.	+	0	Parent=NM_064056.4
NC_003280.10	RefSeq	mRNA	11496780	11498360	.	+	.	ID=NM_001381609.2;geneID=13187162;gene_name=emc-5
NC_003280.10	RefSeq	exon	11496780	11496861	.	+	.	Parent=NM_001381609.2
NC_003280.10	RefSeq	exon	11496981	11497182	.	+	.	Parent=NM_001381609.2
NC_003280.10	RefSeq	exon	11497651	11497996	.	+	.	Parent=NM_001381609.2
NC_003280.10	RefSeq	exon	11498064	11498226	.	+	.	Parent=NM_001381609.2
NC_003280.10	RefSeq	exon	11498276	11498360	.	+	.	Parent=NM_001381609.2
NC_003280.10	RefSeq	CDS	11496842	11496861	.	+	0	Parent=NM_001381609.2
NC_003280.10	RefSeq	CDS	11496981	11497182	.	+	1	Parent=NM_001381609.2
NC_003280.10	RefSeq	CDS	11497651	11497863	.	+	0	Parent=NM_001381609.2
NC_003280.10	RefSeq	mRNA	11497665	11499625	.	+	.	ID=NM_001383956.2;geneID=174761;gene_name=B0334.5
NC_003280.10	RefSeq	exon	11497665	11497996	.	+	.	Parent=NM_001383956.2
NC_003280.10	RefSeq	exon	11498064	11498226	.	+	.	Parent=NM_001383956.2
NC_003280.10	RefSeq	exon	11498276	11498539	.	+	.	Parent=NM_001383956.2
NC_003280.10	RefSeq	exon	11498969	11499625	.	+	.	Parent=NM_001383956.2
NC_003280.10	RefSeq	CDS	11497665	11497996	.	+	0	Parent=NM_001383956.2
NC_003280.10	RefSeq	CDS	11498064	11498226	.	+	1	Parent=NM_001383956.2
NC_003280.10	RefSeq	CDS	11498276	11498539	.	+	0	Parent=NM_001383956.2
NC_003280.10	RefSeq	CDS	11498969	11499472	.	+	0	Parent=NM_001383956.2
NC_003280.10	RefSeq	mRNA	11499643	11500459	.	-	.	ID=NM_001267373.3;geneID=13187164;gene_name=B0334.20
NC_003280.10	RefSeq	exon	11499643	11499783	.	-	.	Parent=NM_001267373.3
NC_003280.10	RefSeq	exon	11500400	11500459	.	-	.	Parent=NM_001267373.3
NC_003280.10	RefSeq	CDS	11499643	11499783	.	-	0	Parent=NM_001267373.3
NC_003280.10	RefSeq	CDS	11500400	11500459	.	-	0	Parent=NM_001267373.3
NC_003280.10	RefSeq	transcript	11508750	11508815	.	-	.	ID=NR_051712.1;geneID=13187165;gene_name=B0334.16
NC_003280.10	RefSeq	exon	11508750	11508815	.	-	.	Parent=NR_051712.1
NC_003280.10	RefSeq	mRNA	11510673	11513892	.	+	.	ID=NM_064058.7;geneID=181927;gene_name=B0334.6
NC_003280.10	RefSeq	exon	11510673	11511087	.	+	.	Parent=NM_064058.7
NC_003280.10	RefSeq	exon	11511371	11511475	.	+	.	Parent=NM_064058.7
NC_003280.10	RefSeq	exon	11511798	11511921	.	+	.	Parent=NM_064058.7
NC_003280.10	RefSeq	exon	11512757	11513195	.	+	.	Parent=NM_064058.7
NC_003280.10	RefSeq	exon	11513600	11513892	.	+	.	Parent=NM_064058.7
NC_003280.10	RefSeq	CDS	11510675	11511087	.	+	0	Parent=NM_064058.7
NC_003280.10	RefSeq	CDS	11511371	11511475	.	+	1	Parent=NM_064058.7
NC_003280.10	RefSeq	CDS	11511798	11511921	.	+	1	Parent=NM_064058.7
NC_003280.10	RefSeq	CDS	11512757	11513195	.	+	0	Parent=NM_064058.7
NC_003280.10	RefSeq	CDS	11513600	11513703	.	+	2	Parent=NM_064058.7
NC_003280.10	RefSeq	mRNA	11515075	11518154	.	+	.	ID=NM_064059.2;geneID=181928;gene_name=srh-44
NC_003280.10	RefSeq	exon	11515075	11515256	.	+	.	Parent=NM_064059.2
NC_003280.10	RefSeq	exon	11515906	11516051	.	+	.	Parent=NM_064059.2
NC_003280.10	RefSeq	exon	11517000	11517193	.	+	.	Parent=NM_064059.2
NC_003280.10	RefSeq	exon	11517243	11517467	.	+	.	Parent=NM_064059.2
NC_003280.10	RefSeq	exon	11517583	11517661	.	+	.	Parent=NM_064059.2
NC_003280.10	RefSeq	exon	11517964	11518154	.	+	.	Parent=NM_064059.2
NC_003280.10	RefSeq	CDS	11515075	11515256	.	+	0	Parent=NM_064059.2
NC_003280.10	RefSeq	CDS	11515906	11516051	.	+	1	Parent=NM_064059.2
NC_003280.10	RefSeq	CDS	11517000	11517193	.	+	2	Parent=NM_064059.2
NC_003280.10	RefSeq	CDS	11517243	11517467	.	+	0	Parent=NM_064059.2
NC_003280.10	RefSeq	CDS	11517583	11517661	.	+	0	Parent=NM_064059.2
NC_003280.10	RefSeq	CDS	11517964	11518154	.	+	2	Parent=NM_064059.2
NC_003280.10	RefSeq	mRNA	11518484	11519571	.	+	.	ID=NM_064060.2;geneID=181930;gene_name=B0334.10
NC_003280.10	RefSeq	exon	11518484	11518844	.	+	.	Parent=NM_064060.2
NC_003280.10	RefSeq	exon	11519380	11519571	.	+	.	Parent=NM_064060.2
NC_003280.10	RefSeq	CDS	11518488	11518844	.	+	0	Parent=NM_064060.2
NC_003280.10	RefSeq	CDS	11519380	11519571	.	+	0	Parent=NM_064060.2
NC_003280.10	RefSeq	transcript	11518848	11518922	.	-	.	ID=NR_051713.1;geneID=13187169;gene_name=B0334.18
NC_003280.10	RefSeq	exon	11518848	11518922	.	-	.	Parent=NR_051713.1
NC_003280.10	RefSeq	mRNA	11519328	11527054	.	-	.	ID=NM_064061.6;geneID=174762;gene_name=age-1
NC_003280.10	RefSeq	exon	11519328	11519839	.	-	.	Parent=NM_064061.6
NC_003280.10	RefSeq	exon	11520548	11520680	.	-	.	Parent=NM_064061.6
NC_003280.10	RefSeq	exon	11521118	11521468	.	-	.	Parent=NM_064061.6
NC_003280.10	RefSeq	exon	11523214	11523588	.	-	.	Parent=NM_064061.6
NC_003280.10	RefSeq	exon	11523640	11523900	.	-	.	Parent=NM_064061.6
NC_003280.10	RefSeq	exon	11524572	11525848	.	-	.	Parent=NM_064061.6
NC_003280.10	RefSeq	exon	11525897	11526457	.	-	.	Parent=NM_064061.6
NC_003280.10	RefSeq	exon	11526510	11526795	.	-	.	Parent=NM_064061.6
NC_003280.10	RefSeq	exon	11526882	11527054	.	-	.	Parent=NM_064061.6
NC_003280.10	RefSeq	CDS	11519708	11519839	.	-	0	Parent=NM_064061.6
NC_003280.10	RefSeq	CDS	11520548	11520680	.	-	1	Parent=NM_064061.6
NC_003280.10	RefSeq	CDS	11521118	11521468	.	-	1	Parent=NM_064061.6
NC_003280.10	RefSeq	CDS	11523214	11523588	.	-	1	Parent=NM_064061.6
NC_003280.10	RefSeq	CDS	11523640	11523900	.	-	1	Parent=NM_064061.6
NC_003280.10	RefSeq	CDS	11524572	11525848	.	-	0	Parent=NM_064061.6
NC_003280.10	RefSeq	CDS	11525897	11526457	.	-	0	Parent=NM_064061.6
NC_003280.10	RefSeq	CDS	11526510	11526795	.	-	1	Parent=NM_064061.6
NC_003280.10	RefSeq	CDS	11526882	11527054	.	-	0	Parent=NM_064061.6
NC_003280.10	RefSeq	mRNA	11519708	11520646	.	-	.	ID=NM_001313559.3;geneID=174762;gene_name=age-1
NC_003280.10	RefSeq	exon	11519708	11519839	.	-	.	Parent=NM_001313559.3
NC_003280.10	RefSeq	exon	11520548	11520646	.	-	.	Parent=NM_001313559.3
NC_003280.10	RefSeq	CDS	11519708	11519839	.	-	0	Parent=NM_001313559.3
NC_003280.10	RefSeq	CDS	11520548	11520646	.	-	0	Parent=NM_001313559.3
NC_003280.10	RefSeq	mRNA	11521600	11523196	.	+	.	ID=NM_001027315.6;geneID=3564988;gene_name=Y62F5A.10
NC_003280.10	RefSeq	exon	11521600	11521670	.	+	.	Parent=NM_001027315.6
NC_003280.10	RefSeq	exon	11521721	11522148	.	+	.	Parent=NM_001027315.6
NC_003280.10	RefSeq	exon	11522195	11522580	.	+	.	Parent=NM_001027315.6
NC_003280.10	RefSeq	exon	11522627	11523019	.	+	.	Parent=NM_001027315.6
NC_003280.10	RefSeq	exon	11523063	11523196	.	+	.	Parent=NM_001027315.6
NC_003280.10	RefSeq	CDS	11521663	11521670	.	+	0	Parent=NM_001027315.6
NC_003280.10	RefSeq	CDS	11521721	11522148	.	+	1	Parent=NM_001027315.6
NC_003280.10	RefSeq	CDS	11522195	11522580	.	+	2	Parent=NM_001027315.6
NC_003280.10	RefSeq	CDS	11522627	11523019	.	+	0	Parent=NM_001027315.6
NC_003280.10	RefSeq	CDS	11523063	11523161	.	+	0	Parent=NM_001027315.6
NC_003280.10	RefSeq	mRNA	11527168	11533816	.	-	.	ID=NM_064063.5;geneID=174763;gene_name=mdt-8
NC_003280.10	RefSeq	exon	11527168	11527362	.	-	.	Parent=NM_064063.5
NC_003280.10	RefSeq	exon	11531444	11531759	.	-	.	Parent=NM_064063.5
NC_003280.10	RefSeq	exon	11533200	11533433	.	-	.	Parent=NM_064063.5
NC_003280.10	RefSeq	exon	11533485	11533816	.	-	.	Parent=NM_064063.5
NC_003280.10	RefSeq	CDS	11527265	11527362	.	-	2	Parent=NM_064063.5
NC_003280.10	RefSeq	CDS	11531444	11531759	.	-	0	Parent=NM_064063.5
NC_003280.10	RefSeq	CDS	11533200	11533433	.	-	0	Parent=NM_064063.5
NC_003280.10	RefSeq	CDS	11533485	11533814	.	-	0	Parent=NM_064063.5
NC_003280.10	RefSeq	mRNA	11527172	11533814	.	-	.	ID=NM_064062.5;geneID=174763;gene_name=mdt-8
NC_003280.10	RefSeq	exon	11527172	11527370	.	-	.	Parent=NM_064062.5
NC_003280.10	RefSeq	exon	11531444	11531759	.	-	.	Parent=NM_064062.5
NC_003280.10	RefSeq	exon	11533200	11533433	.	-	.	Parent=NM_064062.5
NC_003280.10	RefSeq	exon	11533485	11533814	.	-	.	Parent=NM_064062.5
NC_003280.10	RefSeq	CDS	11527357	11527370	.	-	2	Parent=NM_064062.5
NC_003280.10	RefSeq	CDS	11531444	11531759	.	-	0	Parent=NM_064062.5
NC_003280.10	RefSeq	CDS	11533200	11533433	.	-	0	Parent=NM_064062.5
NC_003280.10	RefSeq	CDS	11533485	11533814	.	-	0	Parent=NM_064062.5
NC_003280.10	RefSeq	transcript	11532138	11532225	.	+	.	ID=NR_051714.1;geneID=13187173;gene_name=Y62F5A.13
NC_003280.10	RefSeq	exon	11532138	11532225	.	+	.	Parent=NR_051714.1
NC_003280.10	RefSeq	transcript	11532149	11532294	.	-	.	ID=NR_023955.1;geneID=6418640;gene_name=Y62F5A.11
NC_003280.10	RefSeq	exon	11532149	11532294	.	-	.	Parent=NR_023955.1
NC_003280.10	RefSeq	mRNA	11533926	11534479	.	-	.	ID=NM_001129194.5;geneID=6418641;gene_name=Y62F5A.12
NC_003280.10	RefSeq	exon	11533926	11534230	.	-	.	Parent=NM_001129194.5
NC_003280.10	RefSeq	exon	11534291	11534479	.	-	.	Parent=NM_001129194.5
NC_003280.10	RefSeq	CDS	11534031	11534230	.	-	2	Parent=NM_001129194.5
NC_003280.10	RefSeq	CDS	11534291	11534477	.	-	0	Parent=NM_001129194.5
NC_003280.10	RefSeq	mRNA	11535141	11538841	.	-	.	ID=NM_171042.6;geneID=259465;gene_name=Y62F5A.9
NC_003280.10	RefSeq	exon	11535141	11535510	.	-	.	Parent=NM_171042.6
NC_003280.10	RefSeq	exon	11535993	11536065	.	-	.	Parent=NM_171042.6
NC_003280.10	RefSeq	exon	11538446	11538570	.	-	.	Parent=NM_171042.6
NC_003280.10	RefSeq	exon	11538626	11538841	.	-	.	Parent=NM_171042.6
NC_003280.10	RefSeq	CDS	11535289	11535510	.	-	0	Parent=NM_171042.6
NC_003280.10	RefSeq	CDS	11535993	11536065	.	-	1	Parent=NM_171042.6
NC_003280.10	RefSeq	CDS	11538446	11538570	.	-	0	Parent=NM_171042.6
NC_003280.10	RefSeq	CDS	11538626	11538799	.	-	0	Parent=NM_171042.6
NC_003280.10	RefSeq	transcript	11537527	11537629	.	+	.	ID=NR_101750.1;geneID=24105182;gene_name=Y62F5A.16
NC_003280.10	RefSeq	exon	11537527	11537629	.	+	.	Parent=NR_101750.1
NC_003280.10	RefSeq	transcript	11537608	11537704	.	+	.	ID=NR_000921.2;geneID=260178;gene_name=mir-35
NC_003280.10	RefSeq	exon	11537608	11537704	.	+	.	Parent=NR_000921.2
NC_003280.10	RefSeq	transcript	11537629	11537651	.	+	.	ID=rna-CELE_Y62F5A.2;geneID=260178;gene_name=mir-35
NC_003280.10	RefSeq	exon	11537629	11537651	.	+	.	Parent=rna-CELE_Y62F5A.2
NC_003280.10	RefSeq	transcript	11537668	11537689	.	+	.	ID=rna-CELE_Y62F5A.2-2;geneID=260178;gene_name=mir-35
NC_003280.10	RefSeq	exon	11537668	11537689	.	+	.	Parent=rna-CELE_Y62F5A.2-2
NC_003280.10	RefSeq	transcript	11537713	11537809	.	+	.	ID=NR_000922.2;geneID=260179;gene_name=mir-36
NC_003280.10	RefSeq	exon	11537713	11537809	.	+	.	Parent=NR_000922.2
NC_003280.10	RefSeq	transcript	11537732	11537754	.	+	.	ID=rna-CELE_Y62F5A.3;geneID=260179;gene_name=mir-36
NC_003280.10	RefSeq	exon	11537732	11537754	.	+	.	Parent=rna-CELE_Y62F5A.3
NC_003280.10	RefSeq	transcript	11537773	11537794	.	+	.	ID=rna-CELE_Y62F5A.3-2;geneID=260179;gene_name=mir-36
NC_003280.10	RefSeq	exon	11537773	11537794	.	+	.	Parent=rna-CELE_Y62F5A.3-2
NC_003280.10	RefSeq	transcript	11537805	11537888	.	+	.	ID=NR_051717.1;geneID=13187179;gene_name=Y62F5A.14
NC_003280.10	RefSeq	exon	11537805	11537888	.	+	.	Parent=NR_051717.1
NC_003280.10	RefSeq	transcript	11537833	11537930	.	+	.	ID=NR_000923.2;geneID=266865;gene_name=mir-37
NC_003280.10	RefSeq	exon	11537833	11537930	.	+	.	Parent=NR_000923.2
NC_003280.10	RefSeq	transcript	11537854	11537876	.	+	.	ID=rna-CELE_Y62F5A.4;geneID=266865;gene_name=mir-37
NC_003280.10	RefSeq	exon	11537854	11537876	.	+	.	Parent=rna-CELE_Y62F5A.4
NC_003280.10	RefSeq	transcript	11537893	11537914	.	+	.	ID=rna-CELE_Y62F5A.4-2;geneID=266865;gene_name=mir-37
NC_003280.10	RefSeq	exon	11537893	11537914	.	+	.	Parent=rna-CELE_Y62F5A.4-2
NC_003280.10	RefSeq	transcript	11537933	11538027	.	+	.	ID=NR_000924.3;geneID=266866;gene_name=mir-38
NC_003280.10	RefSeq	exon	11537933	11538027	.	+	.	Parent=NR_000924.3
NC_003280.10	RefSeq	transcript	11537949	11537970	.	+	.	ID=rna-CELE_Y62F5A.5;geneID=266866;gene_name=mir-38
NC_003280.10	RefSeq	exon	11537949	11537970	.	+	.	Parent=rna-CELE_Y62F5A.5
NC_003280.10	RefSeq	transcript	11537990	11538011	.	+	.	ID=rna-CELE_Y62F5A.5-2;geneID=266866;gene_name=mir-38
NC_003280.10	RefSeq	exon	11537990	11538011	.	+	.	Parent=rna-CELE_Y62F5A.5-2
NC_003280.10	RefSeq	transcript	11538028	11538123	.	+	.	ID=NR_051720.1;geneID=13187182;gene_name=Y62F5A.15
NC_003280.10	RefSeq	exon	11538028	11538123	.	+	.	Parent=NR_051720.1
NC_003280.10	RefSeq	transcript	11538089	11538175	.	+	.	ID=NR_000925.2;geneID=266867;gene_name=mir-39
NC_003280.10	RefSeq	exon	11538089	11538175	.	+	.	Parent=NR_000925.2
NC_003280.10	RefSeq	transcript	11538103	11538124	.	+	.	ID=rna-CELE_Y62F5A.6;geneID=266867;gene_name=mir-39
NC_003280.10	RefSeq	exon	11538103	11538124	.	+	.	Parent=rna-CELE_Y62F5A.6
NC_003280.10	RefSeq	transcript	11538143	11538164	.	+	.	ID=rna-CELE_Y62F5A.6-2;geneID=266867;gene_name=mir-39
NC_003280.10	RefSeq	exon	11538143	11538164	.	+	.	Parent=rna-CELE_Y62F5A.6-2
NC_003280.10	RefSeq	transcript	11538184	11538275	.	+	.	ID=NR_000926.2;geneID=266868;gene_name=mir-40
NC_003280.10	RefSeq	exon	11538184	11538275	.	+	.	Parent=NR_000926.2
NC_003280.10	RefSeq	transcript	11538199	11538221	.	+	.	ID=rna-CELE_Y62F5A.7;geneID=266868;gene_name=mir-40
NC_003280.10	RefSeq	exon	11538199	11538221	.	+	.	Parent=rna-CELE_Y62F5A.7
NC_003280.10	RefSeq	transcript	11538239	11538260	.	+	.	ID=rna-CELE_Y62F5A.7-2;geneID=266868;gene_name=mir-40
NC_003280.10	RefSeq	exon	11538239	11538260	.	+	.	Parent=rna-CELE_Y62F5A.7-2
NC_003280.10	RefSeq	transcript	11538308	11538404	.	+	.	ID=NR_000927.2;geneID=266869;gene_name=mir-41
NC_003280.10	RefSeq	exon	11538308	11538404	.	+	.	Parent=NR_000927.2
NC_003280.10	RefSeq	transcript	11538324	11538346	.	+	.	ID=rna-CELE_Y62F5A.8;geneID=266869;gene_name=mir-41
NC_003280.10	RefSeq	exon	11538324	11538346	.	+	.	Parent=rna-CELE_Y62F5A.8
NC_003280.10	RefSeq	transcript	11538368	11538389	.	+	.	ID=rna-CELE_Y62F5A.8-2;geneID=266869;gene_name=mir-41
NC_003280.10	RefSeq	exon	11538368	11538389	.	+	.	Parent=rna-CELE_Y62F5A.8-2
NC_003280.10	RefSeq	mRNA	11538904	11540630	.	-	.	ID=NM_064064.9;geneID=174764;gene_name=F54D5.12
NC_003280.10	RefSeq	exon	11538904	11539162	.	-	.	Parent=NM_064064.9
NC_003280.10	RefSeq	exon	11539225	11539741	.	-	.	Parent=NM_064064.9
NC_003280.10	RefSeq	exon	11539798	11540364	.	-	.	Parent=NM_064064.9
NC_003280.10	RefSeq	exon	11540438	11540630	.	-	.	Parent=NM_064064.9
NC_003280.10	RefSeq	CDS	11538976	11539162	.	-	1	Parent=NM_064064.9
NC_003280.10	RefSeq	CDS	11539225	11539741	.	-	2	Parent=NM_064064.9
NC_003280.10	RefSeq	CDS	11539798	11540364	.	-	2	Parent=NM_064064.9
NC_003280.10	RefSeq	CDS	11540438	11540630	.	-	0	Parent=NM_064064.9
NC_003280.10	RefSeq	mRNA	11540773	11542495	.	-	.	ID=NM_064065.10;geneID=174765;gene_name=gtf-2E2
NC_003280.10	RefSeq	exon	11540773	11541143	.	-	.	Parent=NM_064065.10
NC_003280.10	RefSeq	exon	11541793	11542080	.	-	.	Parent=NM_064065.10
NC_003280.10	RefSeq	exon	11542131	11542222	.	-	.	Parent=NM_064065.10
NC_003280.10	RefSeq	exon	11542270	11542363	.	-	.	Parent=NM_064065.10
NC_003280.10	RefSeq	exon	11542413	11542495	.	-	.	Parent=NM_064065.10
NC_003280.10	RefSeq	CDS	11540826	11541143	.	-	0	Parent=NM_064065.10
NC_003280.10	RefSeq	CDS	11541793	11542080	.	-	0	Parent=NM_064065.10
NC_003280.10	RefSeq	CDS	11542131	11542222	.	-	2	Parent=NM_064065.10
NC_003280.10	RefSeq	CDS	11542270	11542363	.	-	0	Parent=NM_064065.10
NC_003280.10	RefSeq	CDS	11542413	11542490	.	-	0	Parent=NM_064065.10
NC_003280.10	RefSeq	mRNA	11542636	11544828	.	-	.	ID=NM_064066.6;geneID=174766;gene_name=F54D5.9
NC_003280.10	RefSeq	exon	11542636	11543070	.	-	.	Parent=NM_064066.6
NC_003280.10	RefSeq	exon	11543131	11543394	.	-	.	Parent=NM_064066.6
NC_003280.10	RefSeq	exon	11543448	11544089	.	-	.	Parent=NM_064066.6
NC_003280.10	RefSeq	exon	11544144	11544320	.	-	.	Parent=NM_064066.6
NC_003280.10	RefSeq	exon	11544369	11544575	.	-	.	Parent=NM_064066.6
NC_003280.10	RefSeq	exon	11544624	11544828	.	-	.	Parent=NM_064066.6
NC_003280.10	RefSeq	CDS	11542811	11543070	.	-	2	Parent=NM_064066.6
NC_003280.10	RefSeq	CDS	11543131	11543394	.	-	2	Parent=NM_064066.6
NC_003280.10	RefSeq	CDS	11543448	11544089	.	-	2	Parent=NM_064066.6
NC_003280.10	RefSeq	CDS	11544144	11544320	.	-	2	Parent=NM_064066.6
NC_003280.10	RefSeq	CDS	11544369	11544575	.	-	2	Parent=NM_064066.6
NC_003280.10	RefSeq	CDS	11544624	11544771	.	-	0	Parent=NM_064066.6
NC_003280.10	RefSeq	transcript	11545464	11545613	.	+	.	ID=NR_051724.1;geneID=13187189;gene_name=F54D5.22
NC_003280.10	RefSeq	exon	11545464	11545613	.	+	.	Parent=NR_051724.1
NC_003280.10	RefSeq	transcript	11545464	11545613	.	-	.	ID=NR_051725.1;geneID=13187190;gene_name=F54D5.18
NC_003280.10	RefSeq	exon	11545464	11545613	.	-	.	Parent=NR_051725.1
NC_003280.10	RefSeq	mRNA	11545701	11547360	.	+	.	ID=NM_001381610.3;geneID=3564910;gene_name=dnj-13
NC_003280.10	RefSeq	exon	11545701	11545851	.	+	.	Parent=NM_001381610.3
NC_003280.10	RefSeq	exon	11546057	11546784	.	+	.	Parent=NM_001381610.3
NC_003280.10	RefSeq	exon	11546842	11547360	.	+	.	Parent=NM_001381610.3
NC_003280.10	RefSeq	CDS	11545714	11545851	.	+	0	Parent=NM_001381610.3
NC_003280.10	RefSeq	CDS	11546057	11546784	.	+	0	Parent=NM_001381610.3
NC_003280.10	RefSeq	CDS	11546842	11546971	.	+	1	Parent=NM_001381610.3
NC_003280.10	RefSeq	mRNA	11547517	11549311	.	+	.	ID=NM_001383957.2;geneID=174768;gene_name=F54D5.7
NC_003280.10	RefSeq	exon	11547517	11547570	.	+	.	Parent=NM_001383957.2
NC_003280.10	RefSeq	exon	11547897	11548037	.	+	.	Parent=NM_001383957.2
NC_003280.10	RefSeq	exon	11548093	11548408	.	+	.	Parent=NM_001383957.2
NC_003280.10	RefSeq	exon	11548459	11549311	.	+	.	Parent=NM_001383957.2
NC_003280.10	RefSeq	CDS	11547525	11547570	.	+	0	Parent=NM_001383957.2
NC_003280.10	RefSeq	CDS	11547897	11548037	.	+	2	Parent=NM_001383957.2
NC_003280.10	RefSeq	CDS	11548093	11548408	.	+	2	Parent=NM_001383957.2
NC_003280.10	RefSeq	CDS	11548459	11549185	.	+	1	Parent=NM_001383957.2
NC_003280.10	RefSeq	transcript	11547622	11547771	.	-	.	ID=NR_051726.1;geneID=13187193;gene_name=F54D5.19
NC_003280.10	RefSeq	exon	11547622	11547771	.	-	.	Parent=NR_051726.1
NC_003280.10	RefSeq	mRNA	11555949	11558690	.	+	.	ID=NM_001356892.4;geneID=34700630;gene_name=F54D5.24
NC_003280.10	RefSeq	exon	11555949	11556017	.	+	.	Parent=NM_001356892.4
NC_003280.10	RefSeq	exon	11557990	11558690	.	+	.	Parent=NM_001356892.4
NC_003280.10	RefSeq	CDS	11555960	11556017	.	+	0	Parent=NM_001356892.4
NC_003280.10	RefSeq	CDS	11557990	11558345	.	+	2	Parent=NM_001356892.4
NC_003280.10	RefSeq	mRNA	11556736	11557201	.	+	.	ID=NM_001267374.4;geneID=13187194;gene_name=F54D5.17
NC_003280.10	RefSeq	exon	11556736	11556800	.	+	.	Parent=NM_001267374.4
NC_003280.10	RefSeq	exon	11556916	11557010	.	+	.	Parent=NM_001267374.4
NC_003280.10	RefSeq	exon	11557079	11557201	.	+	.	Parent=NM_001267374.4
NC_003280.10	RefSeq	CDS	11556968	11557010	.	+	0	Parent=NM_001267374.4
NC_003280.10	RefSeq	CDS	11557079	11557188	.	+	2	Parent=NM_001267374.4
NC_003280.10	RefSeq	mRNA	11558342	11558653	.	+	.	ID=rna-CELE_F54D5.16;geneID=13187195;gene_name=F54D5.16
NC_003280.10	RefSeq	exon	11558342	11558653	.	+	.	Parent=rna-CELE_F54D5.16
NC_003280.10	RefSeq	CDS	11558342	11558653	.	+	0	Parent=rna-CELE_F54D5.16
NC_003280.10	RefSeq	mRNA	11558706	11564205	.	-	.	ID=NM_001381612.2;geneID=174770;gene_name=F54D5.15
NC_003280.10	RefSeq	exon	11558706	11559027	.	-	.	Parent=NM_001381612.2
NC_003280.10	RefSeq	exon	11559072	11559253	.	-	.	Parent=NM_001381612.2
NC_003280.10	RefSeq	exon	11560148	11560742	.	-	.	Parent=NM_001381612.2
NC_003280.10	RefSeq	exon	11560990	11561210	.	-	.	Parent=NM_001381612.2
NC_003280.10	RefSeq	exon	11562510	11562597	.	-	.	Parent=NM_001381612.2
NC_003280.10	RefSeq	exon	11562717	11562837	.	-	.	Parent=NM_001381612.2
NC_003280.10	RefSeq	exon	11563116	11563213	.	-	.	Parent=NM_001381612.2
NC_003280.10	RefSeq	exon	11563266	11563372	.	-	.	Parent=NM_001381612.2
NC_003280.10	RefSeq	exon	11564126	11564205	.	-	.	Parent=NM_001381612.2
NC_003280.10	RefSeq	CDS	11558782	11559027	.	-	0	Parent=NM_001381612.2
NC_003280.10	RefSeq	CDS	11559072	11559253	.	-	2	Parent=NM_001381612.2
NC_003280.10	RefSeq	CDS	11560148	11560742	.	-	0	Parent=NM_001381612.2
NC_003280.10	RefSeq	CDS	11560990	11561210	.	-	2	Parent=NM_001381612.2
NC_003280.10	RefSeq	CDS	11562510	11562597	.	-	0	Parent=NM_001381612.2
NC_003280.10	RefSeq	CDS	11562717	11562837	.	-	1	Parent=NM_001381612.2
NC_003280.10	RefSeq	CDS	11563116	11563129	.	-	0	Parent=NM_001381612.2
NC_003280.10	RefSeq	mRNA	11558715	11564227	.	-	.	ID=NM_001027028.4;geneID=174770;gene_name=F54D5.15
NC_003280.10	RefSeq	exon	11558715	11559027	.	-	.	Parent=NM_001027028.4
NC_003280.10	RefSeq	exon	11559072	11559253	.	-	.	Parent=NM_001027028.4
NC_003280.10	RefSeq	exon	11560148	11560742	.	-	.	Parent=NM_001027028.4
NC_003280.10	RefSeq	exon	11560990	11561210	.	-	.	Parent=NM_001027028.4
NC_003280.10	RefSeq	exon	11562510	11562597	.	-	.	Parent=NM_001027028.4
NC_003280.10	RefSeq	exon	11562717	11562837	.	-	.	Parent=NM_001027028.4
NC_003280.10	RefSeq	exon	11563116	11563213	.	-	.	Parent=NM_001027028.4
NC_003280.10	RefSeq	exon	11563266	11563372	.	-	.	Parent=NM_001027028.4
NC_003280.10	RefSeq	exon	11564120	11564227	.	-	.	Parent=NM_001027028.4
NC_003280.10	RefSeq	CDS	11558782	11559027	.	-	0	Parent=NM_001027028.4
NC_003280.10	RefSeq	CDS	11559072	11559253	.	-	2	Parent=NM_001027028.4
NC_003280.10	RefSeq	CDS	11560148	11560742	.	-	0	Parent=NM_001027028.4
NC_003280.10	RefSeq	CDS	11560990	11561210	.	-	2	Parent=NM_001027028.4
NC_003280.10	RefSeq	CDS	11562510	11562597	.	-	0	Parent=NM_001027028.4
NC_003280.10	RefSeq	CDS	11562717	11562837	.	-	1	Parent=NM_001027028.4
NC_003280.10	RefSeq	CDS	11563116	11563213	.	-	0	Parent=NM_001027028.4
NC_003280.10	RefSeq	CDS	11563266	11563372	.	-	2	Parent=NM_001027028.4
NC_003280.10	RefSeq	CDS	11564120	11564153	.	-	0	Parent=NM_001027028.4
NC_003280.10	RefSeq	mRNA	11558782	11564153	.	-	.	ID=NM_001381611.1;geneID=174770;gene_name=F54D5.15
NC_003280.10	RefSeq	exon	11558782	11559027	.	-	.	Parent=NM_001381611.1
NC_003280.10	RefSeq	exon	11559072	11559253	.	-	.	Parent=NM_001381611.1
NC_003280.10	RefSeq	exon	11560148	11560742	.	-	.	Parent=NM_001381611.1
NC_003280.10	RefSeq	exon	11560990	11561210	.	-	.	Parent=NM_001381611.1
NC_003280.10	RefSeq	exon	11562510	11562597	.	-	.	Parent=NM_001381611.1
NC_003280.10	RefSeq	exon	11562717	11562837	.	-	.	Parent=NM_001381611.1
NC_003280.10	RefSeq	exon	11563116	11563213	.	-	.	Parent=NM_001381611.1
NC_003280.10	RefSeq	exon	11563266	11563372	.	-	.	Parent=NM_001381611.1
NC_003280.10	RefSeq	exon	11564126	11564153	.	-	.	Parent=NM_001381611.1
NC_003280.10	RefSeq	CDS	11558782	11559027	.	-	0	Parent=NM_001381611.1
NC_003280.10	RefSeq	CDS	11559072	11559253	.	-	2	Parent=NM_001381611.1
NC_003280.10	RefSeq	CDS	11560148	11560742	.	-	0	Parent=NM_001381611.1
NC_003280.10	RefSeq	CDS	11560990	11561210	.	-	2	Parent=NM_001381611.1
NC_003280.10	RefSeq	CDS	11562510	11562597	.	-	0	Parent=NM_001381611.1
NC_003280.10	RefSeq	CDS	11562717	11562837	.	-	1	Parent=NM_001381611.1
NC_003280.10	RefSeq	CDS	11563116	11563213	.	-	0	Parent=NM_001381611.1
NC_003280.10	RefSeq	CDS	11563266	11563372	.	-	2	Parent=NM_001381611.1
NC_003280.10	RefSeq	CDS	11564126	11564153	.	-	0	Parent=NM_001381611.1
NC_003280.10	RefSeq	mRNA	11564385	11566718	.	-	.	ID=NM_001393197.1;geneID=174771;gene_name=F54D5.5
NC_003280.10	RefSeq	exon	11564385	11564761	.	-	.	Parent=NM_001393197.1
NC_003280.10	RefSeq	exon	11565329	11565617	.	-	.	Parent=NM_001393197.1
NC_003280.10	RefSeq	exon	11565670	11566380	.	-	.	Parent=NM_001393197.1
NC_003280.10	RefSeq	exon	11566627	11566718	.	-	.	Parent=NM_001393197.1
NC_003280.10	RefSeq	CDS	11564553	11564761	.	-	2	Parent=NM_001393197.1
NC_003280.10	RefSeq	CDS	11565329	11565617	.	-	0	Parent=NM_001393197.1
NC_003280.10	RefSeq	CDS	11565670	11566380	.	-	0	Parent=NM_001393197.1
NC_003280.10	RefSeq	CDS	11566627	11566701	.	-	0	Parent=NM_001393197.1
NC_003280.10	RefSeq	mRNA	11564553	11567020	.	-	.	ID=NM_001027032.5;geneID=174771;gene_name=F54D5.5
NC_003280.10	RefSeq	exon	11564553	11564761	.	-	.	Parent=NM_001027032.5
NC_003280.10	RefSeq	exon	11565329	11565617	.	-	.	Parent=NM_001027032.5
NC_003280.10	RefSeq	exon	11565670	11566380	.	-	.	Parent=NM_001027032.5
NC_003280.10	RefSeq	exon	11566627	11566718	.	-	.	Parent=NM_001027032.5
NC_003280.10	RefSeq	exon	11566843	11567020	.	-	.	Parent=NM_001027032.5
NC_003280.10	RefSeq	CDS	11564553	11564761	.	-	2	Parent=NM_001027032.5
NC_003280.10	RefSeq	CDS	11565329	11565617	.	-	0	Parent=NM_001027032.5
NC_003280.10	RefSeq	CDS	11565670	11566380	.	-	0	Parent=NM_001027032.5
NC_003280.10	RefSeq	CDS	11566627	11566718	.	-	2	Parent=NM_001027032.5
NC_003280.10	RefSeq	CDS	11566843	11567020	.	-	0	Parent=NM_001027032.5
NC_003280.10	RefSeq	transcript	11567119	11567323	.	+	.	ID=NR_051727.1;geneID=13187198;gene_name=F54D5.20
NC_003280.10	RefSeq	exon	11567119	11567323	.	+	.	Parent=NR_051727.1
NC_003280.10	RefSeq	transcript	11567398	11567560	.	+	.	ID=NR_051728.1;geneID=13187199;gene_name=F54D5.21
NC_003280.10	RefSeq	exon	11567398	11567560	.	+	.	Parent=NR_051728.1
NC_003280.10	RefSeq	mRNA	11568654	11569287	.	-	.	ID=NM_001276746.2;geneID=24104626;gene_name=F54D5.23
NC_003280.10	RefSeq	exon	11568654	11569035	.	-	.	Parent=NM_001276746.2
NC_003280.10	RefSeq	exon	11569168	11569287	.	-	.	Parent=NM_001276746.2
NC_003280.10	RefSeq	CDS	11568955	11569035	.	-	0	Parent=NM_001276746.2
NC_003280.10	RefSeq	CDS	11569168	11569242	.	-	0	Parent=NM_001276746.2
NC_003280.10	RefSeq	mRNA	11569818	11571004	.	+	.	ID=NM_064071.6;geneID=174772;gene_name=F54D5.4
NC_003280.10	RefSeq	exon	11569818	11569876	.	+	.	Parent=NM_064071.6
NC_003280.10	RefSeq	exon	11570047	11570280	.	+	.	Parent=NM_064071.6
NC_003280.10	RefSeq	exon	11570324	11570415	.	+	.	Parent=NM_064071.6
NC_003280.10	RefSeq	exon	11570723	11570818	.	+	.	Parent=NM_064071.6
NC_003280.10	RefSeq	exon	11570864	11571004	.	+	.	Parent=NM_064071.6
NC_003280.10	RefSeq	CDS	11569819	11569876	.	+	0	Parent=NM_064071.6
NC_003280.10	RefSeq	CDS	11570047	11570280	.	+	2	Parent=NM_064071.6
NC_003280.10	RefSeq	CDS	11570324	11570415	.	+	2	Parent=NM_064071.6
NC_003280.10	RefSeq	CDS	11570723	11570818	.	+	0	Parent=NM_064071.6
NC_003280.10	RefSeq	CDS	11570864	11570944	.	+	0	Parent=NM_064071.6
NC_003280.10	RefSeq	mRNA	11571805	11573025	.	+	.	ID=NM_064072.7;geneID=174773;gene_name=F54D5.3
NC_003280.10	RefSeq	exon	11571805	11571863	.	+	.	Parent=NM_064072.7
NC_003280.10	RefSeq	exon	11571911	11572144	.	+	.	Parent=NM_064072.7
NC_003280.10	RefSeq	exon	11572607	11572698	.	+	.	Parent=NM_064072.7
NC_003280.10	RefSeq	exon	11572744	11572839	.	+	.	Parent=NM_064072.7
NC_003280.10	RefSeq	exon	11572890	11573025	.	+	.	Parent=NM_064072.7
NC_003280.10	RefSeq	CDS	11571806	11571863	.	+	0	Parent=NM_064072.7
NC_003280.10	RefSeq	CDS	11571911	11572144	.	+	2	Parent=NM_064072.7
NC_003280.10	RefSeq	CDS	11572607	11572698	.	+	2	Parent=NM_064072.7
NC_003280.10	RefSeq	CDS	11572744	11572839	.	+	0	Parent=NM_064072.7
NC_003280.10	RefSeq	CDS	11572890	11572970	.	+	0	Parent=NM_064072.7
NC_003280.10	RefSeq	mRNA	11573180	11575000	.	+	.	ID=NM_064073.6;geneID=174774;gene_name=F54D5.2
NC_003280.10	RefSeq	exon	11573180	11573333	.	+	.	Parent=NM_064073.6
NC_003280.10	RefSeq	exon	11573383	11573581	.	+	.	Parent=NM_064073.6
NC_003280.10	RefSeq	exon	11573638	11573876	.	+	.	Parent=NM_064073.6
NC_003280.10	RefSeq	exon	11573924	11574114	.	+	.	Parent=NM_064073.6
NC_003280.10	RefSeq	exon	11574174	11574240	.	+	.	Parent=NM_064073.6
NC_003280.10	RefSeq	exon	11574300	11574399	.	+	.	Parent=NM_064073.6
NC_003280.10	RefSeq	exon	11574449	11574712	.	+	.	Parent=NM_064073.6
NC_003280.10	RefSeq	exon	11574761	11575000	.	+	.	Parent=NM_064073.6
NC_003280.10	RefSeq	CDS	11573272	11573333	.	+	0	Parent=NM_064073.6
NC_003280.10	RefSeq	CDS	11573383	11573581	.	+	1	Parent=NM_064073.6
NC_003280.10	RefSeq	CDS	11573638	11573876	.	+	0	Parent=NM_064073.6
NC_003280.10	RefSeq	CDS	11573924	11574114	.	+	1	Parent=NM_064073.6
NC_003280.10	RefSeq	CDS	11574174	11574240	.	+	2	Parent=NM_064073.6
NC_003280.10	RefSeq	CDS	11574300	11574399	.	+	1	Parent=NM_064073.6
NC_003280.10	RefSeq	CDS	11574449	11574712	.	+	0	Parent=NM_064073.6
NC_003280.10	RefSeq	CDS	11574761	11574919	.	+	0	Parent=NM_064073.6
NC_003280.10	RefSeq	mRNA	11574941	11577740	.	-	.	ID=NM_001129143.5;geneID=174775;gene_name=pcs-1
NC_003280.10	RefSeq	exon	11574941	11575149	.	-	.	Parent=NM_001129143.5
NC_003280.10	RefSeq	exon	11575702	11576424	.	-	.	Parent=NM_001129143.5
NC_003280.10	RefSeq	exon	11576477	11576562	.	-	.	Parent=NM_001129143.5
NC_003280.10	RefSeq	exon	11576832	11576943	.	-	.	Parent=NM_001129143.5
NC_003280.10	RefSeq	exon	11577002	11577198	.	-	.	Parent=NM_001129143.5
NC_003280.10	RefSeq	exon	11577245	11577740	.	-	.	Parent=NM_001129143.5
NC_003280.10	RefSeq	CDS	11575001	11575149	.	-	2	Parent=NM_001129143.5
NC_003280.10	RefSeq	CDS	11575702	11576424	.	-	2	Parent=NM_001129143.5
NC_003280.10	RefSeq	CDS	11576477	11576562	.	-	1	Parent=NM_001129143.5
NC_003280.10	RefSeq	CDS	11576832	11576943	.	-	2	Parent=NM_001129143.5
NC_003280.10	RefSeq	CDS	11577002	11577198	.	-	1	Parent=NM_001129143.5
NC_003280.10	RefSeq	CDS	11577245	11577258	.	-	0	Parent=NM_001129143.5
NC_003280.10	RefSeq	mRNA	11575001	11577188	.	-	.	ID=NM_001129144.4;geneID=174775;gene_name=pcs-1
NC_003280.10	RefSeq	exon	11575001	11575149	.	-	.	Parent=NM_001129144.4
NC_003280.10	RefSeq	exon	11575702	11576424	.	-	.	Parent=NM_001129144.4
NC_003280.10	RefSeq	exon	11576477	11576562	.	-	.	Parent=NM_001129144.4
NC_003280.10	RefSeq	exon	11576832	11576943	.	-	.	Parent=NM_001129144.4
NC_003280.10	RefSeq	exon	11577002	11577188	.	-	.	Parent=NM_001129144.4
NC_003280.10	RefSeq	CDS	11575001	11575149	.	-	2	Parent=NM_001129144.4
NC_003280.10	RefSeq	CDS	11575702	11576424	.	-	2	Parent=NM_001129144.4
NC_003280.10	RefSeq	CDS	11576477	11576562	.	-	1	Parent=NM_001129144.4
NC_003280.10	RefSeq	CDS	11576832	11576943	.	-	2	Parent=NM_001129144.4
NC_003280.10	RefSeq	CDS	11577002	11577188	.	-	0	Parent=NM_001129144.4
NC_003280.10	RefSeq	mRNA	11578716	11582739	.	+	.	ID=NM_064075.9;geneID=174776;gene_name=smc-6
NC_003280.10	RefSeq	exon	11578716	11578834	.	+	.	Parent=NM_064075.9
NC_003280.10	RefSeq	exon	11578885	11579010	.	+	.	Parent=NM_064075.9
NC_003280.10	RefSeq	exon	11579057	11579162	.	+	.	Parent=NM_064075.9
NC_003280.10	RefSeq	exon	11579213	11580328	.	+	.	Parent=NM_064075.9
NC_003280.10	RefSeq	exon	11580390	11580737	.	+	.	Parent=NM_064075.9
NC_003280.10	RefSeq	exon	11580787	11582284	.	+	.	Parent=NM_064075.9
NC_003280.10	RefSeq	exon	11582341	11582739	.	+	.	Parent=NM_064075.9
NC_003280.10	RefSeq	CDS	11578720	11578834	.	+	0	Parent=NM_064075.9
NC_003280.10	RefSeq	CDS	11578885	11579010	.	+	2	Parent=NM_064075.9
NC_003280.10	RefSeq	CDS	11579057	11579162	.	+	2	Parent=NM_064075.9
NC_003280.10	RefSeq	CDS	11579213	11580328	.	+	1	Parent=NM_064075.9
NC_003280.10	RefSeq	CDS	11580390	11580737	.	+	1	Parent=NM_064075.9
NC_003280.10	RefSeq	CDS	11580787	11582284	.	+	1	Parent=NM_064075.9
NC_003280.10	RefSeq	CDS	11582341	11582481	.	+	0	Parent=NM_064075.9
NC_003280.10	RefSeq	mRNA	11582849	11588490	.	+	.	ID=NM_064076.6;geneID=174777;gene_name=ints-7
NC_003280.10	RefSeq	exon	11582849	11583013	.	+	.	Parent=NM_064076.6
NC_003280.10	RefSeq	exon	11583319	11583850	.	+	.	Parent=NM_064076.6
NC_003280.10	RefSeq	exon	11584088	11584225	.	+	.	Parent=NM_064076.6
NC_003280.10	RefSeq	exon	11584992	11585315	.	+	.	Parent=NM_064076.6
NC_003280.10	RefSeq	exon	11585367	11586104	.	+	.	Parent=NM_064076.6
NC_003280.10	RefSeq	exon	11586781	11586953	.	+	.	Parent=NM_064076.6
NC_003280.10	RefSeq	exon	11587005	11587125	.	+	.	Parent=NM_064076.6
NC_003280.10	RefSeq	exon	11587174	11587272	.	+	.	Parent=NM_064076.6
NC_003280.10	RefSeq	exon	11587856	11588014	.	+	.	Parent=NM_064076.6
NC_003280.10	RefSeq	exon	11588062	11588142	.	+	.	Parent=NM_064076.6
NC_003280.10	RefSeq	exon	11588186	11588490	.	+	.	Parent=NM_064076.6
NC_003280.10	RefSeq	CDS	11582850	11583013	.	+	0	Parent=NM_064076.6
NC_003280.10	RefSeq	CDS	11583319	11583850	.	+	1	Parent=NM_064076.6
NC_003280.10	RefSeq	CDS	11584088	11584225	.	+	0	Parent=NM_064076.6
NC_003280.10	RefSeq	CDS	11584992	11585315	.	+	0	Parent=NM_064076.6
NC_003280.10	RefSeq	CDS	11585367	11586104	.	+	0	Parent=NM_064076.6
NC_003280.10	RefSeq	CDS	11586781	11586953	.	+	0	Parent=NM_064076.6
NC_003280.10	RefSeq	CDS	11587005	11587125	.	+	1	Parent=NM_064076.6
NC_003280.10	RefSeq	CDS	11587174	11587272	.	+	0	Parent=NM_064076.6
NC_003280.10	RefSeq	CDS	11587856	11588014	.	+	0	Parent=NM_064076.6
NC_003280.10	RefSeq	CDS	11588062	11588142	.	+	0	Parent=NM_064076.6
NC_003280.10	RefSeq	CDS	11588186	11588389	.	+	0	Parent=NM_064076.6
NC_003280.10	RefSeq	mRNA	11588434	11592123	.	-	.	ID=NM_064077.6;geneID=184110;gene_name=F07A11.1
NC_003280.10	RefSeq	exon	11588434	11588648	.	-	.	Parent=NM_064077.6
NC_003280.10	RefSeq	exon	11588701	11588984	.	-	.	Parent=NM_064077.6
NC_003280.10	RefSeq	exon	11589132	11589350	.	-	.	Parent=NM_064077.6
NC_003280.10	RefSeq	exon	11590002	11590183	.	-	.	Parent=NM_064077.6
NC_003280.10	RefSeq	exon	11590241	11590336	.	-	.	Parent=NM_064077.6
NC_003280.10	RefSeq	exon	11590408	11590605	.	-	.	Parent=NM_064077.6
NC_003280.10	RefSeq	exon	11590668	11590942	.	-	.	Parent=NM_064077.6
NC_003280.10	RefSeq	exon	11591221	11591367	.	-	.	Parent=NM_064077.6
NC_003280.10	RefSeq	exon	11591414	11591491	.	-	.	Parent=NM_064077.6
NC_003280.10	RefSeq	exon	11591988	11592123	.	-	.	Parent=NM_064077.6
NC_003280.10	RefSeq	CDS	11588524	11588648	.	-	2	Parent=NM_064077.6
NC_003280.10	RefSeq	CDS	11588701	11588984	.	-	1	Parent=NM_064077.6
NC_003280.10	RefSeq	CDS	11589132	11589350	.	-	1	Parent=NM_064077.6
NC_003280.10	RefSeq	CDS	11590002	11590183	.	-	0	Parent=NM_064077.6
NC_003280.10	RefSeq	CDS	11590241	11590336	.	-	0	Parent=NM_064077.6
NC_003280.10	RefSeq	CDS	11590408	11590605	.	-	0	Parent=NM_064077.6
NC_003280.10	RefSeq	CDS	11590668	11590942	.	-	2	Parent=NM_064077.6
NC_003280.10	RefSeq	CDS	11591221	11591367	.	-	2	Parent=NM_064077.6
NC_003280.10	RefSeq	CDS	11591414	11591491	.	-	2	Parent=NM_064077.6
NC_003280.10	RefSeq	CDS	11591988	11592060	.	-	0	Parent=NM_064077.6
NC_003280.10	RefSeq	transcript	11589728	11589877	.	+	.	ID=NR_051729.1;geneID=13187207;gene_name=F07A11.11
NC_003280.10	RefSeq	exon	11589728	11589877	.	+	.	Parent=NR_051729.1
NC_003280.10	RefSeq	mRNA	11592392	11595418	.	-	.	ID=NM_001393198.1;geneID=174778;gene_name=gfat-1
NC_003280.10	RefSeq	exon	11592392	11592596	.	-	.	Parent=NM_001393198.1
NC_003280.10	RefSeq	exon	11592650	11592853	.	-	.	Parent=NM_001393198.1
NC_003280.10	RefSeq	exon	11592899	11593741	.	-	.	Parent=NM_001393198.1
NC_003280.10	RefSeq	exon	11593790	11594070	.	-	.	Parent=NM_001393198.1
NC_003280.10	RefSeq	exon	11594324	11594380	.	-	.	Parent=NM_001393198.1
NC_003280.10	RefSeq	exon	11594432	11594464	.	-	.	Parent=NM_001393198.1
NC_003280.10	RefSeq	exon	11594707	11595418	.	-	.	Parent=NM_001393198.1
NC_003280.10	RefSeq	CDS	11592552	11592596	.	-	0	Parent=NM_001393198.1
NC_003280.10	RefSeq	CDS	11592650	11592853	.	-	0	Parent=NM_001393198.1
NC_003280.10	RefSeq	CDS	11592899	11593741	.	-	0	Parent=NM_001393198.1
NC_003280.10	RefSeq	CDS	11593790	11594070	.	-	2	Parent=NM_001393198.1
NC_003280.10	RefSeq	CDS	11594324	11594380	.	-	2	Parent=NM_001393198.1
NC_003280.10	RefSeq	CDS	11594432	11594464	.	-	2	Parent=NM_001393198.1
NC_003280.10	RefSeq	CDS	11594707	11595382	.	-	0	Parent=NM_001393198.1
NC_003280.10	RefSeq	mRNA	11592393	11595409	.	-	.	ID=NM_001383959.2;geneID=174778;gene_name=gfat-1
NC_003280.10	RefSeq	exon	11592393	11592596	.	-	.	Parent=NM_001383959.2
NC_003280.10	RefSeq	exon	11592650	11592853	.	-	.	Parent=NM_001383959.2
NC_003280.10	RefSeq	exon	11592899	11593741	.	-	.	Parent=NM_001383959.2
NC_003280.10	RefSeq	exon	11593790	11594070	.	-	.	Parent=NM_001383959.2
NC_003280.10	RefSeq	exon	11594324	11594380	.	-	.	Parent=NM_001383959.2
NC_003280.10	RefSeq	exon	11594432	11594464	.	-	.	Parent=NM_001383959.2
NC_003280.10	RefSeq	exon	11594594	11594632	.	-	.	Parent=NM_001383959.2
NC_003280.10	RefSeq	exon	11594707	11595409	.	-	.	Parent=NM_001383959.2
NC_003280.10	RefSeq	CDS	11592552	11592596	.	-	0	Parent=NM_001383959.2
NC_003280.10	RefSeq	CDS	11592650	11592853	.	-	0	Parent=NM_001383959.2
NC_003280.10	RefSeq	CDS	11592899	11593741	.	-	0	Parent=NM_001383959.2
NC_003280.10	RefSeq	CDS	11593790	11594070	.	-	2	Parent=NM_001383959.2
NC_003280.10	RefSeq	CDS	11594324	11594380	.	-	2	Parent=NM_001383959.2
NC_003280.10	RefSeq	CDS	11594432	11594464	.	-	2	Parent=NM_001383959.2
NC_003280.10	RefSeq	CDS	11594594	11594632	.	-	2	Parent=NM_001383959.2
NC_003280.10	RefSeq	CDS	11594707	11595382	.	-	0	Parent=NM_001383959.2
NC_003280.10	RefSeq	transcript	11595516	11595734	.	-	.	ID=NR_051730.1;geneID=13187209;gene_name=F07A11.9
NC_003280.10	RefSeq	exon	11595516	11595734	.	-	.	Parent=NR_051730.1
NC_003280.10	RefSeq	mRNA	11596767	11599809	.	-	.	ID=NM_064080.6;geneID=174779;gene_name=npp-5
NC_003280.10	RefSeq	exon	11596767	11597221	.	-	.	Parent=NM_064080.6
NC_003280.10	RefSeq	exon	11597278	11597523	.	-	.	Parent=NM_064080.6
NC_003280.10	RefSeq	exon	11597705	11598153	.	-	.	Parent=NM_064080.6
NC_003280.10	RefSeq	exon	11598200	11599223	.	-	.	Parent=NM_064080.6
NC_003280.10	RefSeq	exon	11599276	11599482	.	-	.	Parent=NM_064080.6
NC_003280.10	RefSeq	exon	11599531	11599643	.	-	.	Parent=NM_064080.6
NC_003280.10	RefSeq	exon	11599700	11599809	.	-	.	Parent=NM_064080.6
NC_003280.10	RefSeq	CDS	11596925	11597221	.	-	0	Parent=NM_064080.6
NC_003280.10	RefSeq	CDS	11597278	11597523	.	-	0	Parent=NM_064080.6
NC_003280.10	RefSeq	CDS	11597705	11598153	.	-	2	Parent=NM_064080.6
NC_003280.10	RefSeq	CDS	11598200	11599223	.	-	0	Parent=NM_064080.6
NC_003280.10	RefSeq	CDS	11599276	11599482	.	-	0	Parent=NM_064080.6
NC_003280.10	RefSeq	CDS	11599531	11599643	.	-	2	Parent=NM_064080.6
NC_003280.10	RefSeq	CDS	11599700	11599805	.	-	0	Parent=NM_064080.6
NC_003280.10	RefSeq	transcript	11600300	11600322	.	+	.	ID=rna-CELE_F07A11.8;geneID=13187211;gene_name=mir-2207
NC_003280.10	RefSeq	exon	11600300	11600322	.	+	.	Parent=rna-CELE_F07A11.8
NC_003280.10	RefSeq	transcript	11600300	11600383	.	+	.	ID=NR_051731.1;geneID=13187211;gene_name=mir-2207
NC_003280.10	RefSeq	exon	11600300	11600383	.	+	.	Parent=NR_051731.1
NC_003280.10	RefSeq	transcript	11600362	11600383	.	+	.	ID=rna-CELE_F07A11.8-2;geneID=13187211;gene_name=mir-2207
NC_003280.10	RefSeq	exon	11600362	11600383	.	+	.	Parent=rna-CELE_F07A11.8-2
NC_003280.10	RefSeq	transcript	11603462	11603482	.	+	.	ID=NR_051734.1;geneID=13187212;gene_name=21ur-15148
NC_003280.10	RefSeq	exon	11603462	11603482	.	+	.	Parent=NR_051734.1
NC_003280.10	RefSeq	transcript	11603572	11603594	.	+	.	ID=rna-CELE_F07A11.16;geneID=24104396;gene_name=mir-8212
NC_003280.10	RefSeq	exon	11603572	11603594	.	+	.	Parent=rna-CELE_F07A11.16
NC_003280.10	RefSeq	transcript	11603572	11603635	.	+	.	ID=NR_131421.1;geneID=24104396;gene_name=mir-8212
NC_003280.10	RefSeq	exon	11603572	11603635	.	+	.	Parent=NR_131421.1
NC_003280.10	RefSeq	transcript	11603613	11603635	.	+	.	ID=rna-CELE_F07A11.16-2;geneID=24104396;gene_name=mir-8212
NC_003280.10	RefSeq	exon	11603613	11603635	.	+	.	Parent=rna-CELE_F07A11.16-2
NC_003280.10	RefSeq	mRNA	11603956	11611549	.	+	.	ID=NM_001377876.3;geneID=174780;gene_name=F07A11.4
NC_003280.10	RefSeq	exon	11603956	11604051	.	+	.	Parent=NM_001377876.3
NC_003280.10	RefSeq	exon	11605802	11606311	.	+	.	Parent=NM_001377876.3
NC_003280.10	RefSeq	exon	11606858	11607464	.	+	.	Parent=NM_001377876.3
NC_003280.10	RefSeq	exon	11607569	11608117	.	+	.	Parent=NM_001377876.3
NC_003280.10	RefSeq	exon	11608684	11609932	.	+	.	Parent=NM_001377876.3
NC_003280.10	RefSeq	exon	11610096	11610217	.	+	.	Parent=NM_001377876.3
NC_003280.10	RefSeq	exon	11610263	11610489	.	+	.	Parent=NM_001377876.3
NC_003280.10	RefSeq	exon	11611258	11611549	.	+	.	Parent=NM_001377876.3
NC_003280.10	RefSeq	CDS	11603957	11604051	.	+	0	Parent=NM_001377876.3
NC_003280.10	RefSeq	CDS	11605802	11606311	.	+	1	Parent=NM_001377876.3
NC_003280.10	RefSeq	CDS	11606858	11607464	.	+	1	Parent=NM_001377876.3
NC_003280.10	RefSeq	CDS	11607569	11608117	.	+	0	Parent=NM_001377876.3
NC_003280.10	RefSeq	CDS	11608684	11609932	.	+	0	Parent=NM_001377876.3
NC_003280.10	RefSeq	CDS	11610096	11610217	.	+	2	Parent=NM_001377876.3
NC_003280.10	RefSeq	CDS	11610263	11610489	.	+	0	Parent=NM_001377876.3
NC_003280.10	RefSeq	CDS	11611258	11611306	.	+	1	Parent=NM_001377876.3
NC_003280.10	RefSeq	transcript	11604619	11604679	.	+	.	ID=NR_051735.1;geneID=13187214;gene_name=F07A11.14
NC_003280.10	RefSeq	exon	11604619	11604679	.	+	.	Parent=NR_051735.1
NC_003280.10	RefSeq	transcript	11604619	11604679	.	-	.	ID=NR_051736.1;geneID=13187215;gene_name=F07A11.13
NC_003280.10	RefSeq	exon	11604619	11604679	.	-	.	Parent=NR_051736.1
NC_003280.10	RefSeq	mRNA	11606268	11611306	.	+	.	ID=NM_001267376.3;geneID=174780;gene_name=F07A11.4
NC_003280.10	RefSeq	exon	11606268	11606311	.	+	.	Parent=NM_001267376.3
NC_003280.10	RefSeq	exon	11606858	11607464	.	+	.	Parent=NM_001267376.3
NC_003280.10	RefSeq	exon	11607569	11608117	.	+	.	Parent=NM_001267376.3
NC_003280.10	RefSeq	exon	11608684	11609932	.	+	.	Parent=NM_001267376.3
NC_003280.10	RefSeq	exon	11610096	11610217	.	+	.	Parent=NM_001267376.3
NC_003280.10	RefSeq	exon	11610263	11610489	.	+	.	Parent=NM_001267376.3
NC_003280.10	RefSeq	exon	11611258	11611306	.	+	.	Parent=NM_001267376.3
NC_003280.10	RefSeq	CDS	11606268	11606311	.	+	0	Parent=NM_001267376.3
NC_003280.10	RefSeq	CDS	11606858	11607464	.	+	1	Parent=NM_001267376.3
NC_003280.10	RefSeq	CDS	11607569	11608117	.	+	0	Parent=NM_001267376.3
NC_003280.10	RefSeq	CDS	11608684	11609932	.	+	0	Parent=NM_001267376.3
NC_003280.10	RefSeq	CDS	11610096	11610217	.	+	2	Parent=NM_001267376.3
NC_003280.10	RefSeq	CDS	11610263	11610489	.	+	0	Parent=NM_001267376.3
NC_003280.10	RefSeq	CDS	11611258	11611306	.	+	1	Parent=NM_001267376.3
NC_003280.10	RefSeq	mRNA	11612300	11614391	.	+	.	ID=NM_064082.6;geneID=174781;gene_name=F07A11.5
NC_003280.10	RefSeq	exon	11612300	11612395	.	+	.	Parent=NM_064082.6
NC_003280.10	RefSeq	exon	11612460	11612719	.	+	.	Parent=NM_064082.6
NC_003280.10	RefSeq	exon	11613329	11613585	.	+	.	Parent=NM_064082.6
NC_003280.10	RefSeq	exon	11613671	11613782	.	+	.	Parent=NM_064082.6
NC_003280.10	RefSeq	exon	11613839	11613915	.	+	.	Parent=NM_064082.6
NC_003280.10	RefSeq	exon	11614150	11614391	.	+	.	Parent=NM_064082.6
NC_003280.10	RefSeq	CDS	11612337	11612395	.	+	0	Parent=NM_064082.6
NC_003280.10	RefSeq	CDS	11612460	11612719	.	+	1	Parent=NM_064082.6
NC_003280.10	RefSeq	CDS	11613329	11613585	.	+	2	Parent=NM_064082.6
NC_003280.10	RefSeq	CDS	11613671	11613782	.	+	0	Parent=NM_064082.6
NC_003280.10	RefSeq	CDS	11613839	11613915	.	+	2	Parent=NM_064082.6
NC_003280.10	RefSeq	CDS	11614150	11614329	.	+	0	Parent=NM_064082.6
NC_003280.10	RefSeq	mRNA	11614770	11620078	.	-	.	ID=NM_182102.7;geneID=174782;gene_name=din-1
NC_003280.10	RefSeq	exon	11614770	11615346	.	-	.	Parent=NM_182102.7
NC_003280.10	RefSeq	exon	11615796	11615900	.	-	.	Parent=NM_182102.7
NC_003280.10	RefSeq	exon	11615953	11616122	.	-	.	Parent=NM_182102.7
NC_003280.10	RefSeq	exon	11616939	11617128	.	-	.	Parent=NM_182102.7
NC_003280.10	RefSeq	exon	11618013	11620078	.	-	.	Parent=NM_182102.7
NC_003280.10	RefSeq	CDS	11615242	11615346	.	-	0	Parent=NM_182102.7
NC_003280.10	RefSeq	CDS	11615796	11615900	.	-	0	Parent=NM_182102.7
NC_003280.10	RefSeq	CDS	11615953	11616122	.	-	2	Parent=NM_182102.7
NC_003280.10	RefSeq	CDS	11616939	11617128	.	-	0	Parent=NM_182102.7
NC_003280.10	RefSeq	CDS	11618013	11619146	.	-	0	Parent=NM_182102.7
NC_003280.10	RefSeq	mRNA	11615158	11633609	.	-	.	ID=NM_064083.7;geneID=174782;gene_name=din-1
NC_003280.10	RefSeq	exon	11615158	11615346	.	-	.	Parent=NM_064083.7
NC_003280.10	RefSeq	exon	11615796	11615900	.	-	.	Parent=NM_064083.7
NC_003280.10	RefSeq	exon	11615953	11616122	.	-	.	Parent=NM_064083.7
NC_003280.10	RefSeq	exon	11616939	11617128	.	-	.	Parent=NM_064083.7
NC_003280.10	RefSeq	exon	11621132	11621311	.	-	.	Parent=NM_064083.7
NC_003280.10	RefSeq	exon	11622548	11623624	.	-	.	Parent=NM_064083.7
NC_003280.10	RefSeq	exon	11623689	11623796	.	-	.	Parent=NM_064083.7
NC_003280.10	RefSeq	exon	11624629	11625273	.	-	.	Parent=NM_064083.7
NC_003280.10	RefSeq	exon	11625321	11626868	.	-	.	Parent=NM_064083.7
NC_003280.10	RefSeq	exon	11627018	11627227	.	-	.	Parent=NM_064083.7
NC_003280.10	RefSeq	exon	11627730	11628207	.	-	.	Parent=NM_064083.7
NC_003280.10	RefSeq	exon	11628264	11628417	.	-	.	Parent=NM_064083.7
NC_003280.10	RefSeq	exon	11628466	11628656	.	-	.	Parent=NM_064083.7
NC_003280.10	RefSeq	exon	11629169	11629414	.	-	.	Parent=NM_064083.7
NC_003280.10	RefSeq	exon	11630588	11630802	.	-	.	Parent=NM_064083.7
NC_003280.10	RefSeq	exon	11631657	11631927	.	-	.	Parent=NM_064083.7
NC_003280.10	RefSeq	exon	11632004	11632273	.	-	.	Parent=NM_064083.7
NC_003280.10	RefSeq	exon	11633017	11633214	.	-	.	Parent=NM_064083.7
NC_003280.10	RefSeq	exon	11633264	11633431	.	-	.	Parent=NM_064083.7
NC_003280.10	RefSeq	exon	11633480	11633609	.	-	.	Parent=NM_064083.7
NC_003280.10	RefSeq	CDS	11615242	11615346	.	-	0	Parent=NM_064083.7
NC_003280.10	RefSeq	CDS	11615796	11615900	.	-	0	Parent=NM_064083.7
NC_003280.10	RefSeq	CDS	11615953	11616122	.	-	2	Parent=NM_064083.7
NC_003280.10	RefSeq	CDS	11616939	11617128	.	-	0	Parent=NM_064083.7
NC_003280.10	RefSeq	CDS	11621132	11621311	.	-	0	Parent=NM_064083.7
NC_003280.10	RefSeq	CDS	11622548	11623624	.	-	0	Parent=NM_064083.7
NC_003280.10	RefSeq	CDS	11623689	11623796	.	-	0	Parent=NM_064083.7
NC_003280.10	RefSeq	CDS	11624629	11625273	.	-	0	Parent=NM_064083.7
NC_003280.10	RefSeq	CDS	11625321	11626868	.	-	0	Parent=NM_064083.7
NC_003280.10	RefSeq	CDS	11627018	11627227	.	-	0	Parent=NM_064083.7
NC_003280.10	RefSeq	CDS	11627730	11628207	.	-	1	Parent=NM_064083.7
NC_003280.10	RefSeq	CDS	11628264	11628417	.	-	2	Parent=NM_064083.7
NC_003280.10	RefSeq	CDS	11628466	11628656	.	-	1	Parent=NM_064083.7
NC_003280.10	RefSeq	CDS	11629169	11629414	.	-	1	Parent=NM_064083.7
NC_003280.10	RefSeq	CDS	11630588	11630802	.	-	0	Parent=NM_064083.7
NC_003280.10	RefSeq	CDS	11631657	11631927	.	-	1	Parent=NM_064083.7
NC_003280.10	RefSeq	CDS	11632004	11632273	.	-	1	Parent=NM_064083.7
NC_003280.10	RefSeq	CDS	11633017	11633214	.	-	1	Parent=NM_064083.7
NC_003280.10	RefSeq	CDS	11633264	11633431	.	-	1	Parent=NM_064083.7
NC_003280.10	RefSeq	CDS	11633480	11633586	.	-	0	Parent=NM_064083.7
NC_003280.10	RefSeq	mRNA	11615242	11617119	.	-	.	ID=NM_001267378.3;geneID=174782;gene_name=din-1
NC_003280.10	RefSeq	exon	11615242	11615346	.	-	.	Parent=NM_001267378.3
NC_003280.10	RefSeq	exon	11615796	11615900	.	-	.	Parent=NM_001267378.3
NC_003280.10	RefSeq	exon	11615953	11616122	.	-	.	Parent=NM_001267378.3
NC_003280.10	RefSeq	exon	11616939	11617119	.	-	.	Parent=NM_001267378.3
NC_003280.10	RefSeq	CDS	11615242	11615346	.	-	0	Parent=NM_001267378.3
NC_003280.10	RefSeq	CDS	11615796	11615900	.	-	0	Parent=NM_001267378.3
NC_003280.10	RefSeq	CDS	11615953	11616122	.	-	2	Parent=NM_001267378.3
NC_003280.10	RefSeq	CDS	11616939	11617119	.	-	0	Parent=NM_001267378.3
NC_003280.10	RefSeq	mRNA	11615242	11630637	.	-	.	ID=NM_001267377.3;geneID=174782;gene_name=din-1
NC_003280.10	RefSeq	exon	11615242	11615346	.	-	.	Parent=NM_001267377.3
NC_003280.10	RefSeq	exon	11615796	11615900	.	-	.	Parent=NM_001267377.3
NC_003280.10	RefSeq	exon	11615953	11616122	.	-	.	Parent=NM_001267377.3
NC_003280.10	RefSeq	exon	11616939	11617128	.	-	.	Parent=NM_001267377.3
NC_003280.10	RefSeq	exon	11621132	11621311	.	-	.	Parent=NM_001267377.3
NC_003280.10	RefSeq	exon	11622548	11623624	.	-	.	Parent=NM_001267377.3
NC_003280.10	RefSeq	exon	11623689	11623796	.	-	.	Parent=NM_001267377.3
NC_003280.10	RefSeq	exon	11623936	11624523	.	-	.	Parent=NM_001267377.3
NC_003280.10	RefSeq	exon	11624629	11625273	.	-	.	Parent=NM_001267377.3
NC_003280.10	RefSeq	exon	11625321	11626868	.	-	.	Parent=NM_001267377.3
NC_003280.10	RefSeq	exon	11627018	11627227	.	-	.	Parent=NM_001267377.3
NC_003280.10	RefSeq	exon	11627730	11628207	.	-	.	Parent=NM_001267377.3
NC_003280.10	RefSeq	exon	11628264	11628417	.	-	.	Parent=NM_001267377.3
NC_003280.10	RefSeq	exon	11628466	11628656	.	-	.	Parent=NM_001267377.3
NC_003280.10	RefSeq	exon	11629169	11629414	.	-	.	Parent=NM_001267377.3
NC_003280.10	RefSeq	exon	11630588	11630637	.	-	.	Parent=NM_001267377.3
NC_003280.10	RefSeq	CDS	11615242	11615346	.	-	0	Parent=NM_001267377.3
NC_003280.10	RefSeq	CDS	11615796	11615900	.	-	0	Parent=NM_001267377.3
NC_003280.10	RefSeq	CDS	11615953	11616122	.	-	2	Parent=NM_001267377.3
NC_003280.10	RefSeq	CDS	11616939	11617128	.	-	0	Parent=NM_001267377.3
NC_003280.10	RefSeq	CDS	11621132	11621311	.	-	0	Parent=NM_001267377.3
NC_003280.10	RefSeq	CDS	11622548	11623624	.	-	0	Parent=NM_001267377.3
NC_003280.10	RefSeq	CDS	11623689	11623796	.	-	0	Parent=NM_001267377.3
NC_003280.10	RefSeq	CDS	11623936	11624523	.	-	0	Parent=NM_001267377.3
NC_003280.10	RefSeq	CDS	11624629	11625273	.	-	0	Parent=NM_001267377.3
NC_003280.10	RefSeq	CDS	11625321	11626868	.	-	0	Parent=NM_001267377.3
NC_003280.10	RefSeq	CDS	11627018	11627227	.	-	0	Parent=NM_001267377.3
NC_003280.10	RefSeq	CDS	11627730	11628207	.	-	1	Parent=NM_001267377.3
NC_003280.10	RefSeq	CDS	11628264	11628417	.	-	2	Parent=NM_001267377.3
NC_003280.10	RefSeq	CDS	11628466	11628656	.	-	1	Parent=NM_001267377.3
NC_003280.10	RefSeq	CDS	11629169	11629414	.	-	1	Parent=NM_001267377.3
NC_003280.10	RefSeq	CDS	11630588	11630637	.	-	0	Parent=NM_001267377.3
NC_003280.10	RefSeq	mRNA	11615242	11632273	.	-	.	ID=NM_001393199.1;geneID=174782;gene_name=din-1
NC_003280.10	RefSeq	exon	11615242	11615346	.	-	.	Parent=NM_001393199.1
NC_003280.10	RefSeq	exon	11615796	11615900	.	-	.	Parent=NM_001393199.1
NC_003280.10	RefSeq	exon	11615953	11616122	.	-	.	Parent=NM_001393199.1
NC_003280.10	RefSeq	exon	11616939	11617128	.	-	.	Parent=NM_001393199.1
NC_003280.10	RefSeq	exon	11621132	11621311	.	-	.	Parent=NM_001393199.1
NC_003280.10	RefSeq	exon	11622548	11623624	.	-	.	Parent=NM_001393199.1
NC_003280.10	RefSeq	exon	11623689	11623796	.	-	.	Parent=NM_001393199.1
NC_003280.10	RefSeq	exon	11623936	11624523	.	-	.	Parent=NM_001393199.1
NC_003280.10	RefSeq	exon	11624629	11625273	.	-	.	Parent=NM_001393199.1
NC_003280.10	RefSeq	exon	11625321	11626868	.	-	.	Parent=NM_001393199.1
NC_003280.10	RefSeq	exon	11627018	11627227	.	-	.	Parent=NM_001393199.1
NC_003280.10	RefSeq	exon	11627730	11628207	.	-	.	Parent=NM_001393199.1
NC_003280.10	RefSeq	exon	11628264	11628417	.	-	.	Parent=NM_001393199.1
NC_003280.10	RefSeq	exon	11628466	11628656	.	-	.	Parent=NM_001393199.1
NC_003280.10	RefSeq	exon	11629169	11629414	.	-	.	Parent=NM_001393199.1
NC_003280.10	RefSeq	exon	11630588	11630802	.	-	.	Parent=NM_001393199.1
NC_003280.10	RefSeq	exon	11631657	11631927	.	-	.	Parent=NM_001393199.1
NC_003280.10	RefSeq	exon	11632004	11632273	.	-	.	Parent=NM_001393199.1
NC_003280.10	RefSeq	CDS	11615242	11615346	.	-	0	Parent=NM_001393199.1
NC_003280.10	RefSeq	CDS	11615796	11615900	.	-	0	Parent=NM_001393199.1
NC_003280.10	RefSeq	CDS	11615953	11616122	.	-	2	Parent=NM_001393199.1
NC_003280.10	RefSeq	CDS	11616939	11617128	.	-	0	Parent=NM_001393199.1
NC_003280.10	RefSeq	CDS	11621132	11621311	.	-	0	Parent=NM_001393199.1
NC_003280.10	RefSeq	CDS	11622548	11623624	.	-	0	Parent=NM_001393199.1
NC_003280.10	RefSeq	CDS	11623689	11623796	.	-	0	Parent=NM_001393199.1
NC_003280.10	RefSeq	CDS	11623936	11624523	.	-	0	Parent=NM_001393199.1
NC_003280.10	RefSeq	CDS	11624629	11625273	.	-	0	Parent=NM_001393199.1
NC_003280.10	RefSeq	CDS	11625321	11626868	.	-	0	Parent=NM_001393199.1
NC_003280.10	RefSeq	CDS	11627018	11627227	.	-	0	Parent=NM_001393199.1
NC_003280.10	RefSeq	CDS	11627730	11628207	.	-	1	Parent=NM_001393199.1
NC_003280.10	RefSeq	CDS	11628264	11628417	.	-	2	Parent=NM_001393199.1
NC_003280.10	RefSeq	CDS	11628466	11628656	.	-	1	Parent=NM_001393199.1
NC_003280.10	RefSeq	CDS	11629169	11629414	.	-	1	Parent=NM_001393199.1
NC_003280.10	RefSeq	CDS	11630588	11630802	.	-	0	Parent=NM_001393199.1
NC_003280.10	RefSeq	CDS	11631657	11631752	.	-	0	Parent=NM_001393199.1
NC_003280.10	RefSeq	mRNA	11615242	11633586	.	-	.	ID=NM_064084.9;geneID=174782;gene_name=din-1
NC_003280.10	RefSeq	exon	11615242	11615346	.	-	.	Parent=NM_064084.9
NC_003280.10	RefSeq	exon	11615796	11615900	.	-	.	Parent=NM_064084.9
NC_003280.10	RefSeq	exon	11615953	11616122	.	-	.	Parent=NM_064084.9
NC_003280.10	RefSeq	exon	11616939	11617128	.	-	.	Parent=NM_064084.9
NC_003280.10	RefSeq	exon	11621132	11621311	.	-	.	Parent=NM_064084.9
NC_003280.10	RefSeq	exon	11622548	11623624	.	-	.	Parent=NM_064084.9
NC_003280.10	RefSeq	exon	11623689	11623796	.	-	.	Parent=NM_064084.9
NC_003280.10	RefSeq	exon	11623936	11624523	.	-	.	Parent=NM_064084.9
NC_003280.10	RefSeq	exon	11624629	11625273	.	-	.	Parent=NM_064084.9
NC_003280.10	RefSeq	exon	11625321	11626868	.	-	.	Parent=NM_064084.9
NC_003280.10	RefSeq	exon	11627018	11627227	.	-	.	Parent=NM_064084.9
NC_003280.10	RefSeq	exon	11627730	11628207	.	-	.	Parent=NM_064084.9
NC_003280.10	RefSeq	exon	11628264	11628417	.	-	.	Parent=NM_064084.9
NC_003280.10	RefSeq	exon	11628466	11628656	.	-	.	Parent=NM_064084.9
NC_003280.10	RefSeq	exon	11629169	11629414	.	-	.	Parent=NM_064084.9
NC_003280.10	RefSeq	exon	11630588	11630802	.	-	.	Parent=NM_064084.9
NC_003280.10	RefSeq	exon	11631657	11631927	.	-	.	Parent=NM_064084.9
NC_003280.10	RefSeq	exon	11632004	11632273	.	-	.	Parent=NM_064084.9
NC_003280.10	RefSeq	exon	11633017	11633214	.	-	.	Parent=NM_064084.9
NC_003280.10	RefSeq	exon	11633264	11633431	.	-	.	Parent=NM_064084.9
NC_003280.10	RefSeq	exon	11633480	11633586	.	-	.	Parent=NM_064084.9
NC_003280.10	RefSeq	CDS	11615242	11615346	.	-	0	Parent=NM_064084.9
NC_003280.10	RefSeq	CDS	11615796	11615900	.	-	0	Parent=NM_064084.9
NC_003280.10	RefSeq	CDS	11615953	11616122	.	-	2	Parent=NM_064084.9
NC_003280.10	RefSeq	CDS	11616939	11617128	.	-	0	Parent=NM_064084.9
NC_003280.10	RefSeq	CDS	11621132	11621311	.	-	0	Parent=NM_064084.9
NC_003280.10	RefSeq	CDS	11622548	11623624	.	-	0	Parent=NM_064084.9
NC_003280.10	RefSeq	CDS	11623689	11623796	.	-	0	Parent=NM_064084.9
NC_003280.10	RefSeq	CDS	11623936	11624523	.	-	0	Parent=NM_064084.9
NC_003280.10	RefSeq	CDS	11624629	11625273	.	-	0	Parent=NM_064084.9
NC_003280.10	RefSeq	CDS	11625321	11626868	.	-	0	Parent=NM_064084.9
NC_003280.10	RefSeq	CDS	11627018	11627227	.	-	0	Parent=NM_064084.9
NC_003280.10	RefSeq	CDS	11627730	11628207	.	-	1	Parent=NM_064084.9
NC_003280.10	RefSeq	CDS	11628264	11628417	.	-	2	Parent=NM_064084.9
NC_003280.10	RefSeq	CDS	11628466	11628656	.	-	1	Parent=NM_064084.9
NC_003280.10	RefSeq	CDS	11629169	11629414	.	-	1	Parent=NM_064084.9
NC_003280.10	RefSeq	CDS	11630588	11630802	.	-	0	Parent=NM_064084.9
NC_003280.10	RefSeq	CDS	11631657	11631927	.	-	1	Parent=NM_064084.9
NC_003280.10	RefSeq	CDS	11632004	11632273	.	-	1	Parent=NM_064084.9
NC_003280.10	RefSeq	CDS	11633017	11633214	.	-	1	Parent=NM_064084.9
NC_003280.10	RefSeq	CDS	11633264	11633431	.	-	1	Parent=NM_064084.9
NC_003280.10	RefSeq	CDS	11633480	11633586	.	-	0	Parent=NM_064084.9
NC_003280.10	RefSeq	mRNA	11615242	11633586	.	-	.	ID=NM_182101.5;geneID=174782;gene_name=din-1
NC_003280.10	RefSeq	exon	11615242	11615346	.	-	.	Parent=NM_182101.5
NC_003280.10	RefSeq	exon	11615796	11615900	.	-	.	Parent=NM_182101.5
NC_003280.10	RefSeq	exon	11615953	11616122	.	-	.	Parent=NM_182101.5
NC_003280.10	RefSeq	exon	11616939	11617128	.	-	.	Parent=NM_182101.5
NC_003280.10	RefSeq	exon	11621132	11621311	.	-	.	Parent=NM_182101.5
NC_003280.10	RefSeq	exon	11622548	11623624	.	-	.	Parent=NM_182101.5
NC_003280.10	RefSeq	exon	11623689	11623796	.	-	.	Parent=NM_182101.5
NC_003280.10	RefSeq	exon	11623936	11624523	.	-	.	Parent=NM_182101.5
NC_003280.10	RefSeq	exon	11624629	11625273	.	-	.	Parent=NM_182101.5
NC_003280.10	RefSeq	exon	11625321	11626868	.	-	.	Parent=NM_182101.5
NC_003280.10	RefSeq	exon	11627018	11627227	.	-	.	Parent=NM_182101.5
NC_003280.10	RefSeq	exon	11627730	11628207	.	-	.	Parent=NM_182101.5
NC_003280.10	RefSeq	exon	11628264	11628417	.	-	.	Parent=NM_182101.5
NC_003280.10	RefSeq	exon	11628466	11628656	.	-	.	Parent=NM_182101.5
NC_003280.10	RefSeq	exon	11629169	11629414	.	-	.	Parent=NM_182101.5
NC_003280.10	RefSeq	exon	11630588	11630802	.	-	.	Parent=NM_182101.5
NC_003280.10	RefSeq	exon	11631657	11631927	.	-	.	Parent=NM_182101.5
NC_003280.10	RefSeq	exon	11632004	11632273	.	-	.	Parent=NM_182101.5
NC_003280.10	RefSeq	exon	11633017	11633091	.	-	.	Parent=NM_182101.5
NC_003280.10	RefSeq	exon	11633137	11633214	.	-	.	Parent=NM_182101.5
NC_003280.10	RefSeq	exon	11633264	11633431	.	-	.	Parent=NM_182101.5
NC_003280.10	RefSeq	exon	11633480	11633586	.	-	.	Parent=NM_182101.5
NC_003280.10	RefSeq	CDS	11615242	11615346	.	-	0	Parent=NM_182101.5
NC_003280.10	RefSeq	CDS	11615796	11615900	.	-	0	Parent=NM_182101.5
NC_003280.10	RefSeq	CDS	11615953	11616122	.	-	2	Parent=NM_182101.5
NC_003280.10	RefSeq	CDS	11616939	11617128	.	-	0	Parent=NM_182101.5
NC_003280.10	RefSeq	CDS	11621132	11621311	.	-	0	Parent=NM_182101.5
NC_003280.10	RefSeq	CDS	11622548	11623624	.	-	0	Parent=NM_182101.5
NC_003280.10	RefSeq	CDS	11623689	11623796	.	-	0	Parent=NM_182101.5
NC_003280.10	RefSeq	CDS	11623936	11624523	.	-	0	Parent=NM_182101.5
NC_003280.10	RefSeq	CDS	11624629	11625273	.	-	0	Parent=NM_182101.5
NC_003280.10	RefSeq	CDS	11625321	11626868	.	-	0	Parent=NM_182101.5
NC_003280.10	RefSeq	CDS	11627018	11627227	.	-	0	Parent=NM_182101.5
NC_003280.10	RefSeq	CDS	11627730	11628207	.	-	1	Parent=NM_182101.5
NC_003280.10	RefSeq	CDS	11628264	11628417	.	-	2	Parent=NM_182101.5
NC_003280.10	RefSeq	CDS	11628466	11628656	.	-	1	Parent=NM_182101.5
NC_003280.10	RefSeq	CDS	11629169	11629414	.	-	1	Parent=NM_182101.5
NC_003280.10	RefSeq	CDS	11630588	11630802	.	-	0	Parent=NM_182101.5
NC_003280.10	RefSeq	CDS	11631657	11631927	.	-	1	Parent=NM_182101.5
NC_003280.10	RefSeq	CDS	11632004	11632273	.	-	1	Parent=NM_182101.5
NC_003280.10	RefSeq	CDS	11633017	11633091	.	-	1	Parent=NM_182101.5
NC_003280.10	RefSeq	CDS	11633137	11633214	.	-	1	Parent=NM_182101.5
NC_003280.10	RefSeq	CDS	11633264	11633431	.	-	1	Parent=NM_182101.5
NC_003280.10	RefSeq	CDS	11633480	11633586	.	-	0	Parent=NM_182101.5
NC_003280.10	RefSeq	transcript	11617753	11617883	.	+	.	ID=NR_051737.1;geneID=13187218;gene_name=F07A11.12
NC_003280.10	RefSeq	exon	11617753	11617883	.	+	.	Parent=NR_051737.1
NC_003280.10	RefSeq	transcript	11619929	11620215	.	+	.	ID=NR_051738.1;geneID=13187219;gene_name=F07A11.10
NC_003280.10	RefSeq	exon	11619929	11620215	.	+	.	Parent=NR_051738.1
NC_003280.10	RefSeq	transcript	11620025	11620295	.	+	.	ID=NR_101751.1;geneID=24104395;gene_name=F07A11.15
NC_003280.10	RefSeq	exon	11620025	11620295	.	+	.	Parent=NR_101751.1
NC_003280.10	RefSeq	transcript	11634196	11634334	.	-	.	ID=NR_051739.1;geneID=13187220;gene_name=ZK20.8
NC_003280.10	RefSeq	exon	11634196	11634334	.	-	.	Parent=NR_051739.1
NC_003280.10	RefSeq	transcript	11635225	11635327	.	+	.	ID=NR_101752.1;geneID=24105279;gene_name=ZK20.9
NC_003280.10	RefSeq	exon	11635225	11635327	.	+	.	Parent=NR_101752.1
NC_003280.10	RefSeq	mRNA	11640361	11641736	.	+	.	ID=rna-CELE_ZK20.2;geneID=174783;gene_name=kin-6
NC_003280.10	RefSeq	exon	11640361	11640528	.	+	.	Parent=rna-CELE_ZK20.2
NC_003280.10	RefSeq	exon	11640577	11641233	.	+	.	Parent=rna-CELE_ZK20.2
NC_003280.10	RefSeq	exon	11641281	11641520	.	+	.	Parent=rna-CELE_ZK20.2
NC_003280.10	RefSeq	exon	11641566	11641736	.	+	.	Parent=rna-CELE_ZK20.2
NC_003280.10	RefSeq	CDS	11640361	11640528	.	+	0	Parent=rna-CELE_ZK20.2
NC_003280.10	RefSeq	CDS	11640577	11641233	.	+	0	Parent=rna-CELE_ZK20.2
NC_003280.10	RefSeq	CDS	11641281	11641520	.	+	0	Parent=rna-CELE_ZK20.2
NC_003280.10	RefSeq	CDS	11641566	11641736	.	+	0	Parent=rna-CELE_ZK20.2
NC_003280.10	RefSeq	transcript	11641913	11642044	.	-	.	ID=NR_101753.1;geneID=24105278;gene_name=ZK20.10
NC_003280.10	RefSeq	exon	11641913	11642044	.	-	.	Parent=NR_101753.1
NC_003280.10	RefSeq	transcript	11645039	11645059	.	-	.	ID=NR_051740.1;geneID=13187222;gene_name=21ur-14663
NC_003280.10	RefSeq	exon	11645039	11645059	.	-	.	Parent=NR_051740.1
NC_003280.10	RefSeq	mRNA	11646747	11649139	.	+	.	ID=NM_064085.5;geneID=191210;gene_name=ghi-1
NC_003280.10	RefSeq	exon	11646747	11647042	.	+	.	Parent=NM_064085.5
NC_003280.10	RefSeq	exon	11647712	11647879	.	+	.	Parent=NM_064085.5
NC_003280.10	RefSeq	exon	11648046	11648780	.	+	.	Parent=NM_064085.5
NC_003280.10	RefSeq	exon	11648830	11649139	.	+	.	Parent=NM_064085.5
NC_003280.10	RefSeq	CDS	11646842	11647042	.	+	0	Parent=NM_064085.5
NC_003280.10	RefSeq	CDS	11647712	11647879	.	+	0	Parent=NM_064085.5
NC_003280.10	RefSeq	CDS	11648046	11648780	.	+	0	Parent=NM_064085.5
NC_003280.10	RefSeq	CDS	11648830	11648988	.	+	0	Parent=NM_064085.5
NC_003280.10	RefSeq	mRNA	11649096	11651148	.	-	.	ID=NM_064086.5;geneID=174784;gene_name=coa-7
NC_003280.10	RefSeq	exon	11649096	11649435	.	-	.	Parent=NM_064086.5
NC_003280.10	RefSeq	exon	11650590	11651003	.	-	.	Parent=NM_064086.5
NC_003280.10	RefSeq	exon	11651050	11651148	.	-	.	Parent=NM_064086.5
NC_003280.10	RefSeq	CDS	11649199	11649435	.	-	0	Parent=NM_064086.5
NC_003280.10	RefSeq	CDS	11650590	11651003	.	-	0	Parent=NM_064086.5
NC_003280.10	RefSeq	CDS	11651050	11651148	.	-	0	Parent=NM_064086.5
NC_003280.10	RefSeq	transcript	11649199	11649396	.	-	.	ID=NR_024299.1;geneID=174784;gene_name=coa-7
NC_003280.10	RefSeq	exon	11649199	11649396	.	-	.	Parent=NR_024299.1
NC_003280.10	RefSeq	mRNA	11651262	11652729	.	-	.	ID=NM_064087.9;geneID=174785;gene_name=rad-23
NC_003280.10	RefSeq	exon	11651262	11651619	.	-	.	Parent=NM_064087.9
NC_003280.10	RefSeq	exon	11651674	11652477	.	-	.	Parent=NM_064087.9
NC_003280.10	RefSeq	exon	11652527	11652610	.	-	.	Parent=NM_064087.9
NC_003280.10	RefSeq	exon	11652657	11652729	.	-	.	Parent=NM_064087.9
NC_003280.10	RefSeq	CDS	11651608	11651619	.	-	0	Parent=NM_064087.9
NC_003280.10	RefSeq	CDS	11651674	11652477	.	-	0	Parent=NM_064087.9
NC_003280.10	RefSeq	CDS	11652527	11652610	.	-	0	Parent=NM_064087.9
NC_003280.10	RefSeq	CDS	11652657	11652728	.	-	0	Parent=NM_064087.9
NC_003280.10	RefSeq	mRNA	11653124	11654192	.	+	.	ID=NM_064088.10;geneID=174786;gene_name=rpn-12
NC_003280.10	RefSeq	exon	11653124	11653216	.	+	.	Parent=NM_064088.10
NC_003280.10	RefSeq	exon	11653261	11653316	.	+	.	Parent=NM_064088.10
NC_003280.10	RefSeq	exon	11653363	11653438	.	+	.	Parent=NM_064088.10
NC_003280.10	RefSeq	exon	11653512	11653907	.	+	.	Parent=NM_064088.10
NC_003280.10	RefSeq	exon	11653959	11654192	.	+	.	Parent=NM_064088.10
NC_003280.10	RefSeq	CDS	11653127	11653216	.	+	0	Parent=NM_064088.10
NC_003280.10	RefSeq	CDS	11653261	11653316	.	+	0	Parent=NM_064088.10
NC_003280.10	RefSeq	CDS	11653363	11653438	.	+	1	Parent=NM_064088.10
NC_003280.10	RefSeq	CDS	11653512	11653907	.	+	0	Parent=NM_064088.10
NC_003280.10	RefSeq	CDS	11653959	11654093	.	+	0	Parent=NM_064088.10
NC_003280.10	RefSeq	mRNA	11654208	11657179	.	-	.	ID=NM_064089.7;geneID=174787;gene_name=nep-1
NC_003280.10	RefSeq	exon	11654208	11654572	.	-	.	Parent=NM_064089.7
NC_003280.10	RefSeq	exon	11654896	11655781	.	-	.	Parent=NM_064089.7
NC_003280.10	RefSeq	exon	11655831	11656143	.	-	.	Parent=NM_064089.7
NC_003280.10	RefSeq	exon	11656202	11657179	.	-	.	Parent=NM_064089.7
NC_003280.10	RefSeq	CDS	11654473	11654572	.	-	1	Parent=NM_064089.7
NC_003280.10	RefSeq	CDS	11654896	11655781	.	-	2	Parent=NM_064089.7
NC_003280.10	RefSeq	CDS	11655831	11656143	.	-	0	Parent=NM_064089.7
NC_003280.10	RefSeq	CDS	11656202	11657167	.	-	0	Parent=NM_064089.7
NC_003280.10	RefSeq	transcript	11657211	11657410	.	+	.	ID=NR_051741.1;geneID=13187228;gene_name=C47D12.9
NC_003280.10	RefSeq	exon	11657211	11657410	.	+	.	Parent=NR_051741.1
NC_003280.10	RefSeq	mRNA	11661569	11675856	.	-	.	ID=NM_001377878.3;geneID=174788;gene_name=trr-1
NC_003280.10	RefSeq	exon	11661569	11661973	.	-	.	Parent=NM_001377878.3
NC_003280.10	RefSeq	exon	11662033	11662477	.	-	.	Parent=NM_001377878.3
NC_003280.10	RefSeq	exon	11662532	11663916	.	-	.	Parent=NM_001377878.3
NC_003280.10	RefSeq	exon	11663972	11664383	.	-	.	Parent=NM_001377878.3
NC_003280.10	RefSeq	exon	11664436	11665169	.	-	.	Parent=NM_001377878.3
NC_003280.10	RefSeq	exon	11665218	11665504	.	-	.	Parent=NM_001377878.3
NC_003280.10	RefSeq	exon	11665558	11665894	.	-	.	Parent=NM_001377878.3
NC_003280.10	RefSeq	exon	11666508	11666722	.	-	.	Parent=NM_001377878.3
NC_003280.10	RefSeq	exon	11666774	11667667	.	-	.	Parent=NM_001377878.3
NC_003280.10	RefSeq	exon	11667709	11667893	.	-	.	Parent=NM_001377878.3
NC_003280.10	RefSeq	exon	11667937	11668082	.	-	.	Parent=NM_001377878.3
NC_003280.10	RefSeq	exon	11668133	11668745	.	-	.	Parent=NM_001377878.3
NC_003280.10	RefSeq	exon	11668795	11668908	.	-	.	Parent=NM_001377878.3
NC_003280.10	RefSeq	exon	11669001	11669816	.	-	.	Parent=NM_001377878.3
NC_003280.10	RefSeq	exon	11670084	11672277	.	-	.	Parent=NM_001377878.3
NC_003280.10	RefSeq	exon	11672332	11672707	.	-	.	Parent=NM_001377878.3
NC_003280.10	RefSeq	exon	11672769	11673155	.	-	.	Parent=NM_001377878.3
NC_003280.10	RefSeq	exon	11673201	11674319	.	-	.	Parent=NM_001377878.3
NC_003280.10	RefSeq	exon	11674364	11674487	.	-	.	Parent=NM_001377878.3
NC_003280.10	RefSeq	exon	11674533	11674831	.	-	.	Parent=NM_001377878.3
NC_003280.10	RefSeq	exon	11674886	11675671	.	-	.	Parent=NM_001377878.3
NC_003280.10	RefSeq	exon	11675719	11675856	.	-	.	Parent=NM_001377878.3
NC_003280.10	RefSeq	CDS	11661800	11661973	.	-	0	Parent=NM_001377878.3
NC_003280.10	RefSeq	CDS	11662033	11662477	.	-	1	Parent=NM_001377878.3
NC_003280.10	RefSeq	CDS	11662532	11663916	.	-	0	Parent=NM_001377878.3
NC_003280.10	RefSeq	CDS	11663972	11664383	.	-	1	Parent=NM_001377878.3
NC_003280.10	RefSeq	CDS	11664436	11665169	.	-	0	Parent=NM_001377878.3
NC_003280.10	RefSeq	CDS	11665218	11665504	.	-	2	Parent=NM_001377878.3
NC_003280.10	RefSeq	CDS	11665558	11665894	.	-	0	Parent=NM_001377878.3
NC_003280.10	RefSeq	CDS	11666508	11666722	.	-	2	Parent=NM_001377878.3
NC_003280.10	RefSeq	CDS	11666774	11667667	.	-	2	Parent=NM_001377878.3
NC_003280.10	RefSeq	CDS	11667709	11667893	.	-	1	Parent=NM_001377878.3
NC_003280.10	RefSeq	CDS	11667937	11668082	.	-	0	Parent=NM_001377878.3
NC_003280.10	RefSeq	CDS	11668133	11668745	.	-	1	Parent=NM_001377878.3
NC_003280.10	RefSeq	CDS	11668795	11668908	.	-	1	Parent=NM_001377878.3
NC_003280.10	RefSeq	CDS	11669001	11669816	.	-	1	Parent=NM_001377878.3
NC_003280.10	RefSeq	CDS	11670084	11672277	.	-	2	Parent=NM_001377878.3
NC_003280.10	RefSeq	CDS	11672332	11672707	.	-	0	Parent=NM_001377878.3
NC_003280.10	RefSeq	CDS	11672769	11673155	.	-	0	Parent=NM_001377878.3
NC_003280.10	RefSeq	CDS	11673201	11674319	.	-	0	Parent=NM_001377878.3
NC_003280.10	RefSeq	CDS	11674364	11674487	.	-	1	Parent=NM_001377878.3
NC_003280.10	RefSeq	CDS	11674533	11674831	.	-	0	Parent=NM_001377878.3
NC_003280.10	RefSeq	CDS	11674886	11675671	.	-	0	Parent=NM_001377878.3
NC_003280.10	RefSeq	CDS	11675719	11675856	.	-	0	Parent=NM_001377878.3
NC_003280.10	RefSeq	mRNA	11661582	11675927	.	-	.	ID=NM_001377879.1;geneID=174788;gene_name=trr-1
NC_003280.10	RefSeq	exon	11661582	11661982	.	-	.	Parent=NM_001377879.1
NC_003280.10	RefSeq	exon	11662033	11662477	.	-	.	Parent=NM_001377879.1
NC_003280.10	RefSeq	exon	11662532	11663916	.	-	.	Parent=NM_001377879.1
NC_003280.10	RefSeq	exon	11663972	11664383	.	-	.	Parent=NM_001377879.1
NC_003280.10	RefSeq	exon	11664436	11665169	.	-	.	Parent=NM_001377879.1
NC_003280.10	RefSeq	exon	11665218	11665504	.	-	.	Parent=NM_001377879.1
NC_003280.10	RefSeq	exon	11665558	11665894	.	-	.	Parent=NM_001377879.1
NC_003280.10	RefSeq	exon	11666508	11666722	.	-	.	Parent=NM_001377879.1
NC_003280.10	RefSeq	exon	11666774	11667667	.	-	.	Parent=NM_001377879.1
NC_003280.10	RefSeq	exon	11667709	11667893	.	-	.	Parent=NM_001377879.1
NC_003280.10	RefSeq	exon	11667937	11668082	.	-	.	Parent=NM_001377879.1
NC_003280.10	RefSeq	exon	11668133	11668745	.	-	.	Parent=NM_001377879.1
NC_003280.10	RefSeq	exon	11668795	11668908	.	-	.	Parent=NM_001377879.1
NC_003280.10	RefSeq	exon	11669001	11669816	.	-	.	Parent=NM_001377879.1
NC_003280.10	RefSeq	exon	11670084	11672277	.	-	.	Parent=NM_001377879.1
NC_003280.10	RefSeq	exon	11672332	11672707	.	-	.	Parent=NM_001377879.1
NC_003280.10	RefSeq	exon	11672769	11673155	.	-	.	Parent=NM_001377879.1
NC_003280.10	RefSeq	exon	11673201	11674319	.	-	.	Parent=NM_001377879.1
NC_003280.10	RefSeq	exon	11674364	11674487	.	-	.	Parent=NM_001377879.1
NC_003280.10	RefSeq	exon	11674533	11674831	.	-	.	Parent=NM_001377879.1
NC_003280.10	RefSeq	exon	11674886	11675671	.	-	.	Parent=NM_001377879.1
NC_003280.10	RefSeq	exon	11675719	11675927	.	-	.	Parent=NM_001377879.1
NC_003280.10	RefSeq	CDS	11661800	11661982	.	-	0	Parent=NM_001377879.1
NC_003280.10	RefSeq	CDS	11662033	11662477	.	-	1	Parent=NM_001377879.1
NC_003280.10	RefSeq	CDS	11662532	11663916	.	-	0	Parent=NM_001377879.1
NC_003280.10	RefSeq	CDS	11663972	11664383	.	-	1	Parent=NM_001377879.1
NC_003280.10	RefSeq	CDS	11664436	11665169	.	-	0	Parent=NM_001377879.1
NC_003280.10	RefSeq	CDS	11665218	11665504	.	-	2	Parent=NM_001377879.1
NC_003280.10	RefSeq	CDS	11665558	11665894	.	-	0	Parent=NM_001377879.1
NC_003280.10	RefSeq	CDS	11666508	11666722	.	-	2	Parent=NM_001377879.1
NC_003280.10	RefSeq	CDS	11666774	11667667	.	-	2	Parent=NM_001377879.1
NC_003280.10	RefSeq	CDS	11667709	11667893	.	-	1	Parent=NM_001377879.1
NC_003280.10	RefSeq	CDS	11667937	11668082	.	-	0	Parent=NM_001377879.1
NC_003280.10	RefSeq	CDS	11668133	11668745	.	-	1	Parent=NM_001377879.1
NC_003280.10	RefSeq	CDS	11668795	11668908	.	-	1	Parent=NM_001377879.1
NC_003280.10	RefSeq	CDS	11669001	11669816	.	-	1	Parent=NM_001377879.1
NC_003280.10	RefSeq	CDS	11670084	11672277	.	-	2	Parent=NM_001377879.1
NC_003280.10	RefSeq	CDS	11672332	11672707	.	-	0	Parent=NM_001377879.1
NC_003280.10	RefSeq	CDS	11672769	11673155	.	-	0	Parent=NM_001377879.1
NC_003280.10	RefSeq	CDS	11673201	11674319	.	-	0	Parent=NM_001377879.1
NC_003280.10	RefSeq	CDS	11674364	11674487	.	-	1	Parent=NM_001377879.1
NC_003280.10	RefSeq	CDS	11674533	11674831	.	-	0	Parent=NM_001377879.1
NC_003280.10	RefSeq	CDS	11674886	11675671	.	-	0	Parent=NM_001377879.1
NC_003280.10	RefSeq	CDS	11675719	11675856	.	-	0	Parent=NM_001377879.1
NC_003280.10	RefSeq	mRNA	11661800	11675856	.	-	.	ID=NM_001377877.2;geneID=174788;gene_name=trr-1
NC_003280.10	RefSeq	exon	11661800	11661982	.	-	.	Parent=NM_001377877.2
NC_003280.10	RefSeq	exon	11662033	11662477	.	-	.	Parent=NM_001377877.2
NC_003280.10	RefSeq	exon	11662532	11663916	.	-	.	Parent=NM_001377877.2
NC_003280.10	RefSeq	exon	11663972	11664383	.	-	.	Parent=NM_001377877.2
NC_003280.10	RefSeq	exon	11664436	11665169	.	-	.	Parent=NM_001377877.2
NC_003280.10	RefSeq	exon	11665218	11665504	.	-	.	Parent=NM_001377877.2
NC_003280.10	RefSeq	exon	11665558	11665894	.	-	.	Parent=NM_001377877.2
NC_003280.10	RefSeq	exon	11666508	11666722	.	-	.	Parent=NM_001377877.2
NC_003280.10	RefSeq	exon	11666774	11667667	.	-	.	Parent=NM_001377877.2
NC_003280.10	RefSeq	exon	11667709	11667887	.	-	.	Parent=NM_001377877.2
NC_003280.10	RefSeq	exon	11667937	11668073	.	-	.	Parent=NM_001377877.2
NC_003280.10	RefSeq	exon	11668133	11668745	.	-	.	Parent=NM_001377877.2
NC_003280.10	RefSeq	exon	11668795	11668908	.	-	.	Parent=NM_001377877.2
NC_003280.10	RefSeq	exon	11669001	11669816	.	-	.	Parent=NM_001377877.2
NC_003280.10	RefSeq	exon	11670084	11672277	.	-	.	Parent=NM_001377877.2
NC_003280.10	RefSeq	exon	11672332	11672698	.	-	.	Parent=NM_001377877.2
NC_003280.10	RefSeq	exon	11672769	11673146	.	-	.	Parent=NM_001377877.2
NC_003280.10	RefSeq	exon	11673201	11674319	.	-	.	Parent=NM_001377877.2
NC_003280.10	RefSeq	exon	11674364	11674487	.	-	.	Parent=NM_001377877.2
NC_003280.10	RefSeq	exon	11674533	11674831	.	-	.	Parent=NM_001377877.2
NC_003280.10	RefSeq	exon	11674886	11675671	.	-	.	Parent=NM_001377877.2
NC_003280.10	RefSeq	exon	11675719	11675856	.	-	.	Parent=NM_001377877.2
NC_003280.10	RefSeq	CDS	11661800	11661982	.	-	0	Parent=NM_001377877.2
NC_003280.10	RefSeq	CDS	11662033	11662477	.	-	1	Parent=NM_001377877.2
NC_003280.10	RefSeq	CDS	11662532	11663916	.	-	0	Parent=NM_001377877.2
NC_003280.10	RefSeq	CDS	11663972	11664383	.	-	1	Parent=NM_001377877.2
NC_003280.10	RefSeq	CDS	11664436	11665169	.	-	0	Parent=NM_001377877.2
NC_003280.10	RefSeq	CDS	11665218	11665504	.	-	2	Parent=NM_001377877.2
NC_003280.10	RefSeq	CDS	11665558	11665894	.	-	0	Parent=NM_001377877.2
NC_003280.10	RefSeq	CDS	11666508	11666722	.	-	2	Parent=NM_001377877.2
NC_003280.10	RefSeq	CDS	11666774	11667667	.	-	2	Parent=NM_001377877.2
NC_003280.10	RefSeq	CDS	11667709	11667887	.	-	1	Parent=NM_001377877.2
NC_003280.10	RefSeq	CDS	11667937	11668073	.	-	0	Parent=NM_001377877.2
NC_003280.10	RefSeq	CDS	11668133	11668745	.	-	1	Parent=NM_001377877.2
NC_003280.10	RefSeq	CDS	11668795	11668908	.	-	1	Parent=NM_001377877.2
NC_003280.10	RefSeq	CDS	11669001	11669816	.	-	1	Parent=NM_001377877.2
NC_003280.10	RefSeq	CDS	11670084	11672277	.	-	2	Parent=NM_001377877.2
NC_003280.10	RefSeq	CDS	11672332	11672698	.	-	0	Parent=NM_001377877.2
NC_003280.10	RefSeq	CDS	11672769	11673146	.	-	0	Parent=NM_001377877.2
NC_003280.10	RefSeq	CDS	11673201	11674319	.	-	0	Parent=NM_001377877.2
NC_003280.10	RefSeq	CDS	11674364	11674487	.	-	1	Parent=NM_001377877.2
NC_003280.10	RefSeq	CDS	11674533	11674831	.	-	0	Parent=NM_001377877.2
NC_003280.10	RefSeq	CDS	11674886	11675671	.	-	0	Parent=NM_001377877.2
NC_003280.10	RefSeq	CDS	11675719	11675856	.	-	0	Parent=NM_001377877.2
NC_003280.10	RefSeq	mRNA	11676306	11679197	.	+	.	ID=NM_064091.7;geneID=174789;gene_name=C47D12.2
NC_003280.10	RefSeq	exon	11676306	11676452	.	+	.	Parent=NM_064091.7
NC_003280.10	RefSeq	exon	11676502	11676648	.	+	.	Parent=NM_064091.7
NC_003280.10	RefSeq	exon	11676705	11676913	.	+	.	Parent=NM_064091.7
NC_003280.10	RefSeq	exon	11676972	11677059	.	+	.	Parent=NM_064091.7
NC_003280.10	RefSeq	exon	11677107	11677348	.	+	.	Parent=NM_064091.7
NC_003280.10	RefSeq	exon	11677411	11677898	.	+	.	Parent=NM_064091.7
NC_003280.10	RefSeq	exon	11677949	11678065	.	+	.	Parent=NM_064091.7
NC_003280.10	RefSeq	exon	11678377	11678568	.	+	.	Parent=NM_064091.7
NC_003280.10	RefSeq	exon	11678619	11679197	.	+	.	Parent=NM_064091.7
NC_003280.10	RefSeq	CDS	11676310	11676452	.	+	0	Parent=NM_064091.7
NC_003280.10	RefSeq	CDS	11676502	11676648	.	+	1	Parent=NM_064091.7
NC_003280.10	RefSeq	CDS	11676705	11676913	.	+	1	Parent=NM_064091.7
NC_003280.10	RefSeq	CDS	11676972	11677059	.	+	2	Parent=NM_064091.7
NC_003280.10	RefSeq	CDS	11677107	11677348	.	+	1	Parent=NM_064091.7
NC_003280.10	RefSeq	CDS	11677411	11677898	.	+	2	Parent=NM_064091.7
NC_003280.10	RefSeq	CDS	11677949	11678065	.	+	0	Parent=NM_064091.7
NC_003280.10	RefSeq	CDS	11678377	11678568	.	+	0	Parent=NM_064091.7
NC_003280.10	RefSeq	CDS	11678619	11679062	.	+	0	Parent=NM_064091.7
NC_003280.10	RefSeq	mRNA	11679091	11680360	.	-	.	ID=NM_001393201.1;geneID=183547;gene_name=sfxn-1.4
NC_003280.10	RefSeq	exon	11679091	11679567	.	-	.	Parent=NM_001393201.1
NC_003280.10	RefSeq	exon	11679613	11679879	.	-	.	Parent=NM_001393201.1
NC_003280.10	RefSeq	exon	11680223	11680360	.	-	.	Parent=NM_001393201.1
NC_003280.10	RefSeq	CDS	11679201	11679567	.	-	1	Parent=NM_001393201.1
NC_003280.10	RefSeq	CDS	11679613	11679716	.	-	0	Parent=NM_001393201.1
NC_003280.10	RefSeq	mRNA	11679091	11681236	.	-	.	ID=NM_001267379.4;geneID=183547;gene_name=sfxn-1.4
NC_003280.10	RefSeq	exon	11679091	11679567	.	-	.	Parent=NM_001267379.4
NC_003280.10	RefSeq	exon	11679613	11679879	.	-	.	Parent=NM_001267379.4
NC_003280.10	RefSeq	exon	11680641	11680911	.	-	.	Parent=NM_001267379.4
NC_003280.10	RefSeq	exon	11680960	11681236	.	-	.	Parent=NM_001267379.4
NC_003280.10	RefSeq	CDS	11679201	11679567	.	-	1	Parent=NM_001267379.4
NC_003280.10	RefSeq	CDS	11679613	11679879	.	-	1	Parent=NM_001267379.4
NC_003280.10	RefSeq	CDS	11680641	11680911	.	-	2	Parent=NM_001267379.4
NC_003280.10	RefSeq	CDS	11680960	11681035	.	-	0	Parent=NM_001267379.4
NC_003280.10	RefSeq	mRNA	11681774	11682881	.	+	.	ID=NM_064093.5;geneID=183548;gene_name=C47D12.4
NC_003280.10	RefSeq	exon	11681774	11681928	.	+	.	Parent=NM_064093.5
NC_003280.10	RefSeq	exon	11681977	11682606	.	+	.	Parent=NM_064093.5
NC_003280.10	RefSeq	exon	11682656	11682881	.	+	.	Parent=NM_064093.5
NC_003280.10	RefSeq	CDS	11681837	11681928	.	+	0	Parent=NM_064093.5
NC_003280.10	RefSeq	CDS	11681977	11682606	.	+	1	Parent=NM_064093.5
NC_003280.10	RefSeq	CDS	11682656	11682806	.	+	1	Parent=NM_064093.5
NC_003280.10	RefSeq	mRNA	11683479	11685277	.	-	.	ID=NM_064094.4;geneID=183549;gene_name=C47D12.5
NC_003280.10	RefSeq	exon	11683479	11683831	.	-	.	Parent=NM_064094.4
NC_003280.10	RefSeq	exon	11683889	11684193	.	-	.	Parent=NM_064094.4
NC_003280.10	RefSeq	exon	11684953	11685127	.	-	.	Parent=NM_064094.4
NC_003280.10	RefSeq	exon	11685173	11685277	.	-	.	Parent=NM_064094.4
NC_003280.10	RefSeq	CDS	11683592	11683831	.	-	0	Parent=NM_064094.4
NC_003280.10	RefSeq	CDS	11683889	11684193	.	-	2	Parent=NM_064094.4
NC_003280.10	RefSeq	CDS	11684953	11685127	.	-	0	Parent=NM_064094.4
NC_003280.10	RefSeq	CDS	11685173	11685271	.	-	0	Parent=NM_064094.4
NC_003280.10	RefSeq	mRNA	11688943	11696059	.	+	.	ID=NM_001267381.2;geneID=174791;gene_name=kel-1
NC_003280.10	RefSeq	exon	11688943	11689121	.	+	.	Parent=NM_001267381.2
NC_003280.10	RefSeq	exon	11689181	11689318	.	+	.	Parent=NM_001267381.2
NC_003280.10	RefSeq	exon	11689689	11690000	.	+	.	Parent=NM_001267381.2
NC_003280.10	RefSeq	exon	11690243	11690404	.	+	.	Parent=NM_001267381.2
NC_003280.10	RefSeq	exon	11690626	11691328	.	+	.	Parent=NM_001267381.2
NC_003280.10	RefSeq	exon	11694780	11694926	.	+	.	Parent=NM_001267381.2
NC_003280.10	RefSeq	exon	11694976	11695054	.	+	.	Parent=NM_001267381.2
NC_003280.10	RefSeq	exon	11695108	11695211	.	+	.	Parent=NM_001267381.2
NC_003280.10	RefSeq	exon	11695944	11696059	.	+	.	Parent=NM_001267381.2
NC_003280.10	RefSeq	CDS	11688970	11689121	.	+	0	Parent=NM_001267381.2
NC_003280.10	RefSeq	CDS	11689181	11689318	.	+	1	Parent=NM_001267381.2
NC_003280.10	RefSeq	CDS	11689689	11690000	.	+	1	Parent=NM_001267381.2
NC_003280.10	RefSeq	CDS	11690243	11690404	.	+	1	Parent=NM_001267381.2
NC_003280.10	RefSeq	CDS	11690626	11691328	.	+	1	Parent=NM_001267381.2
NC_003280.10	RefSeq	CDS	11694780	11694926	.	+	0	Parent=NM_001267381.2
NC_003280.10	RefSeq	CDS	11694976	11695054	.	+	0	Parent=NM_001267381.2
NC_003280.10	RefSeq	CDS	11695108	11695211	.	+	2	Parent=NM_001267381.2
NC_003280.10	RefSeq	CDS	11695944	11696003	.	+	0	Parent=NM_001267381.2
NC_003280.10	RefSeq	mRNA	11691325	11694077	.	-	.	ID=NM_001393202.1;geneID=174790;gene_name=tars-1
NC_003280.10	RefSeq	exon	11691325	11691743	.	-	.	Parent=NM_001393202.1
NC_003280.10	RefSeq	exon	11691790	11692039	.	-	.	Parent=NM_001393202.1
NC_003280.10	RefSeq	exon	11692090	11692391	.	-	.	Parent=NM_001393202.1
NC_003280.10	RefSeq	exon	11692719	11693696	.	-	.	Parent=NM_001393202.1
NC_003280.10	RefSeq	exon	11693748	11694077	.	-	.	Parent=NM_001393202.1
NC_003280.10	RefSeq	CDS	11691546	11691743	.	-	0	Parent=NM_001393202.1
NC_003280.10	RefSeq	CDS	11691790	11692039	.	-	1	Parent=NM_001393202.1
NC_003280.10	RefSeq	CDS	11692090	11692391	.	-	0	Parent=NM_001393202.1
NC_003280.10	RefSeq	CDS	11692719	11693696	.	-	0	Parent=NM_001393202.1
NC_003280.10	RefSeq	CDS	11693748	11694074	.	-	0	Parent=NM_001393202.1
NC_003280.10	RefSeq	mRNA	11691325	11694293	.	-	.	ID=NM_001026862.7;geneID=174790;gene_name=tars-1
NC_003280.10	RefSeq	exon	11691325	11691743	.	-	.	Parent=NM_001026862.7
NC_003280.10	RefSeq	exon	11691790	11692039	.	-	.	Parent=NM_001026862.7
NC_003280.10	RefSeq	exon	11692090	11692391	.	-	.	Parent=NM_001026862.7
NC_003280.10	RefSeq	exon	11692719	11693696	.	-	.	Parent=NM_001026862.7
NC_003280.10	RefSeq	exon	11693748	11694077	.	-	.	Parent=NM_001026862.7
NC_003280.10	RefSeq	exon	11694144	11694293	.	-	.	Parent=NM_001026862.7
NC_003280.10	RefSeq	CDS	11691546	11691743	.	-	0	Parent=NM_001026862.7
NC_003280.10	RefSeq	CDS	11691790	11692039	.	-	1	Parent=NM_001026862.7
NC_003280.10	RefSeq	CDS	11692090	11692391	.	-	0	Parent=NM_001026862.7
NC_003280.10	RefSeq	CDS	11692719	11693696	.	-	0	Parent=NM_001026862.7
NC_003280.10	RefSeq	CDS	11693748	11694077	.	-	0	Parent=NM_001026862.7
NC_003280.10	RefSeq	CDS	11694144	11694263	.	-	0	Parent=NM_001026862.7
NC_003280.10	RefSeq	mRNA	11694828	11696003	.	+	.	ID=NM_001267382.3;geneID=174791;gene_name=kel-1
NC_003280.10	RefSeq	exon	11694828	11694926	.	+	.	Parent=NM_001267382.3
NC_003280.10	RefSeq	exon	11694976	11695054	.	+	.	Parent=NM_001267382.3
NC_003280.10	RefSeq	exon	11695108	11695211	.	+	.	Parent=NM_001267382.3
NC_003280.10	RefSeq	exon	11695944	11696003	.	+	.	Parent=NM_001267382.3
NC_003280.10	RefSeq	CDS	11694828	11694926	.	+	0	Parent=NM_001267382.3
NC_003280.10	RefSeq	CDS	11694976	11695054	.	+	0	Parent=NM_001267382.3
NC_003280.10	RefSeq	CDS	11695108	11695211	.	+	2	Parent=NM_001267382.3
NC_003280.10	RefSeq	CDS	11695944	11696003	.	+	0	Parent=NM_001267382.3
NC_003280.10	RefSeq	mRNA	11696171	11705371	.	+	.	ID=NM_064097.5;geneID=174793;gene_name=xpf-1
NC_003280.10	RefSeq	exon	11696171	11696610	.	+	.	Parent=NM_064097.5
NC_003280.10	RefSeq	exon	11696666	11697405	.	+	.	Parent=NM_064097.5
NC_003280.10	RefSeq	exon	11697920	11698296	.	+	.	Parent=NM_064097.5
NC_003280.10	RefSeq	exon	11700599	11700688	.	+	.	Parent=NM_064097.5
NC_003280.10	RefSeq	exon	11700734	11700859	.	+	.	Parent=NM_064097.5
NC_003280.10	RefSeq	exon	11701500	11701637	.	+	.	Parent=NM_064097.5
NC_003280.10	RefSeq	exon	11701688	11701837	.	+	.	Parent=NM_064097.5
NC_003280.10	RefSeq	exon	11702583	11702669	.	+	.	Parent=NM_064097.5
NC_003280.10	RefSeq	exon	11702720	11702824	.	+	.	Parent=NM_064097.5
NC_003280.10	RefSeq	exon	11703565	11703780	.	+	.	Parent=NM_064097.5
NC_003280.10	RefSeq	exon	11704081	11704296	.	+	.	Parent=NM_064097.5
NC_003280.10	RefSeq	exon	11705158	11705371	.	+	.	Parent=NM_064097.5
NC_003280.10	RefSeq	CDS	11696171	11696610	.	+	0	Parent=NM_064097.5
NC_003280.10	RefSeq	CDS	11696666	11697405	.	+	1	Parent=NM_064097.5
NC_003280.10	RefSeq	CDS	11697920	11698296	.	+	2	Parent=NM_064097.5
NC_003280.10	RefSeq	CDS	11700599	11700688	.	+	0	Parent=NM_064097.5
NC_003280.10	RefSeq	CDS	11700734	11700859	.	+	0	Parent=NM_064097.5
NC_003280.10	RefSeq	CDS	11701500	11701637	.	+	0	Parent=NM_064097.5
NC_003280.10	RefSeq	CDS	11701688	11701837	.	+	0	Parent=NM_064097.5
NC_003280.10	RefSeq	CDS	11702583	11702669	.	+	0	Parent=NM_064097.5
NC_003280.10	RefSeq	CDS	11702720	11702824	.	+	0	Parent=NM_064097.5
NC_003280.10	RefSeq	CDS	11703565	11703780	.	+	0	Parent=NM_064097.5
NC_003280.10	RefSeq	CDS	11704081	11704296	.	+	0	Parent=NM_064097.5
NC_003280.10	RefSeq	CDS	11705158	11705280	.	+	0	Parent=NM_064097.5
NC_003280.10	RefSeq	mRNA	11698317	11700300	.	-	.	ID=NM_064098.6;geneID=174792;gene_name=inos-1
NC_003280.10	RefSeq	exon	11698317	11698761	.	-	.	Parent=NM_064098.6
NC_003280.10	RefSeq	exon	11698809	11699723	.	-	.	Parent=NM_064098.6
NC_003280.10	RefSeq	exon	11699946	11700300	.	-	.	Parent=NM_064098.6
NC_003280.10	RefSeq	CDS	11698416	11698761	.	-	1	Parent=NM_064098.6
NC_003280.10	RefSeq	CDS	11698809	11699723	.	-	1	Parent=NM_064098.6
NC_003280.10	RefSeq	CDS	11699946	11700262	.	-	0	Parent=NM_064098.6
NC_003280.10	RefSeq	transcript	11701104	11701124	.	+	.	ID=NR_051742.1;geneID=13187238;gene_name=21ur-14685
NC_003280.10	RefSeq	exon	11701104	11701124	.	+	.	Parent=NR_051742.1
NC_003280.10	RefSeq	mRNA	11706009	11713602	.	+	.	ID=NM_064099.8;geneID=174795;gene_name=VF13D12L.3
NC_003280.10	RefSeq	exon	11706009	11706203	.	+	.	Parent=NM_064099.8
NC_003280.10	RefSeq	exon	11706583	11706709	.	+	.	Parent=NM_064099.8
NC_003280.10	RefSeq	exon	11706760	11707010	.	+	.	Parent=NM_064099.8
NC_003280.10	RefSeq	exon	11707308	11707460	.	+	.	Parent=NM_064099.8
NC_003280.10	RefSeq	exon	11712148	11712283	.	+	.	Parent=NM_064099.8
NC_003280.10	RefSeq	exon	11712565	11712683	.	+	.	Parent=NM_064099.8
NC_003280.10	RefSeq	exon	11712986	11713081	.	+	.	Parent=NM_064099.8
NC_003280.10	RefSeq	exon	11713232	11713342	.	+	.	Parent=NM_064099.8
NC_003280.10	RefSeq	exon	11713445	11713602	.	+	.	Parent=NM_064099.8
NC_003280.10	RefSeq	CDS	11706045	11706203	.	+	0	Parent=NM_064099.8
NC_003280.10	RefSeq	CDS	11706583	11706709	.	+	0	Parent=NM_064099.8
NC_003280.10	RefSeq	CDS	11706760	11707010	.	+	2	Parent=NM_064099.8
NC_003280.10	RefSeq	CDS	11707308	11707460	.	+	0	Parent=NM_064099.8
NC_003280.10	RefSeq	CDS	11712148	11712283	.	+	0	Parent=NM_064099.8
NC_003280.10	RefSeq	CDS	11712565	11712683	.	+	2	Parent=NM_064099.8
NC_003280.10	RefSeq	CDS	11712986	11713081	.	+	0	Parent=NM_064099.8
NC_003280.10	RefSeq	CDS	11713232	11713342	.	+	0	Parent=NM_064099.8
NC_003280.10	RefSeq	CDS	11713445	11713495	.	+	0	Parent=NM_064099.8
NC_003280.10	RefSeq	mRNA	11707452	11709564	.	-	.	ID=NM_001393203.1;geneID=174794;gene_name=F13D12.9
NC_003280.10	RefSeq	exon	11707452	11707806	.	-	.	Parent=NM_001393203.1
NC_003280.10	RefSeq	exon	11707909	11708099	.	-	.	Parent=NM_001393203.1
NC_003280.10	RefSeq	exon	11708176	11708305	.	-	.	Parent=NM_001393203.1
NC_003280.10	RefSeq	exon	11708351	11708624	.	-	.	Parent=NM_001393203.1
NC_003280.10	RefSeq	exon	11708676	11709199	.	-	.	Parent=NM_001393203.1
NC_003280.10	RefSeq	exon	11709246	11709365	.	-	.	Parent=NM_001393203.1
NC_003280.10	RefSeq	exon	11709450	11709564	.	-	.	Parent=NM_001393203.1
NC_003280.10	RefSeq	CDS	11707656	11707806	.	-	1	Parent=NM_001393203.1
NC_003280.10	RefSeq	CDS	11707909	11708099	.	-	0	Parent=NM_001393203.1
NC_003280.10	RefSeq	CDS	11708176	11708305	.	-	1	Parent=NM_001393203.1
NC_003280.10	RefSeq	CDS	11708351	11708624	.	-	2	Parent=NM_001393203.1
NC_003280.10	RefSeq	CDS	11708676	11709199	.	-	1	Parent=NM_001393203.1
NC_003280.10	RefSeq	CDS	11709246	11709334	.	-	0	Parent=NM_001393203.1
NC_003280.10	RefSeq	mRNA	11713799	11716813	.	+	.	ID=NM_182212.5;geneID=174796;gene_name=F13D12.10
NC_003280.10	RefSeq	exon	11713799	11714071	.	+	.	Parent=NM_182212.5
NC_003280.10	RefSeq	exon	11715308	11715419	.	+	.	Parent=NM_182212.5
NC_003280.10	RefSeq	exon	11715473	11715567	.	+	.	Parent=NM_182212.5
NC_003280.10	RefSeq	exon	11715675	11715777	.	+	.	Parent=NM_182212.5
NC_003280.10	RefSeq	exon	11716504	11716813	.	+	.	Parent=NM_182212.5
NC_003280.10	RefSeq	CDS	11714021	11714071	.	+	0	Parent=NM_182212.5
NC_003280.10	RefSeq	CDS	11715308	11715419	.	+	0	Parent=NM_182212.5
NC_003280.10	RefSeq	CDS	11715473	11715567	.	+	2	Parent=NM_182212.5
NC_003280.10	RefSeq	CDS	11715675	11715777	.	+	0	Parent=NM_182212.5
NC_003280.10	RefSeq	CDS	11716504	11716694	.	+	2	Parent=NM_182212.5
NC_003280.10	RefSeq	mRNA	11715341	11716694	.	+	.	ID=NM_001356893.3;geneID=174796;gene_name=F13D12.10
NC_003280.10	RefSeq	exon	11715341	11715419	.	+	.	Parent=NM_001356893.3
NC_003280.10	RefSeq	exon	11715473	11715567	.	+	.	Parent=NM_001356893.3
NC_003280.10	RefSeq	exon	11715675	11715777	.	+	.	Parent=NM_001356893.3
NC_003280.10	RefSeq	exon	11716504	11716694	.	+	.	Parent=NM_001356893.3
NC_003280.10	RefSeq	CDS	11715341	11715419	.	+	0	Parent=NM_001356893.3
NC_003280.10	RefSeq	CDS	11715473	11715567	.	+	2	Parent=NM_001356893.3
NC_003280.10	RefSeq	CDS	11715675	11715777	.	+	0	Parent=NM_001356893.3
NC_003280.10	RefSeq	CDS	11716504	11716694	.	+	2	Parent=NM_001356893.3
NC_003280.10	RefSeq	mRNA	11720402	11722335	.	+	.	ID=NM_064101.8;geneID=174797;gene_name=F13D12.3
NC_003280.10	RefSeq	exon	11720402	11720656	.	+	.	Parent=NM_064101.8
NC_003280.10	RefSeq	exon	11721404	11721965	.	+	.	Parent=NM_064101.8
NC_003280.10	RefSeq	exon	11722049	11722335	.	+	.	Parent=NM_064101.8
NC_003280.10	RefSeq	CDS	11720592	11720656	.	+	0	Parent=NM_064101.8
NC_003280.10	RefSeq	CDS	11721404	11721965	.	+	1	Parent=NM_064101.8
NC_003280.10	RefSeq	CDS	11722049	11722159	.	+	0	Parent=NM_064101.8
NC_003280.10	RefSeq	mRNA	11724204	11726533	.	+	.	ID=NM_001356894.2;geneID=174798;gene_name=ldh-1
NC_003280.10	RefSeq	exon	11724204	11724249	.	+	.	Parent=NM_001356894.2
NC_003280.10	RefSeq	exon	11725325	11725569	.	+	.	Parent=NM_001356894.2
NC_003280.10	RefSeq	exon	11725627	11726219	.	+	.	Parent=NM_001356894.2
NC_003280.10	RefSeq	exon	11726267	11726533	.	+	.	Parent=NM_001356894.2
NC_003280.10	RefSeq	CDS	11724242	11724249	.	+	0	Parent=NM_001356894.2
NC_003280.10	RefSeq	CDS	11725325	11725569	.	+	1	Parent=NM_001356894.2
NC_003280.10	RefSeq	CDS	11725627	11726219	.	+	2	Parent=NM_001356894.2
NC_003280.10	RefSeq	CDS	11726267	11726431	.	+	0	Parent=NM_001356894.2
NC_003280.10	RefSeq	mRNA	11725325	11726533	.	+	.	ID=NM_064102.6;geneID=174798;gene_name=ldh-1
NC_003280.10	RefSeq	exon	11725325	11725569	.	+	.	Parent=NM_064102.6
NC_003280.10	RefSeq	exon	11725627	11726219	.	+	.	Parent=NM_064102.6
NC_003280.10	RefSeq	exon	11726267	11726533	.	+	.	Parent=NM_064102.6
NC_003280.10	RefSeq	CDS	11725326	11725569	.	+	0	Parent=NM_064102.6
NC_003280.10	RefSeq	CDS	11725627	11726219	.	+	2	Parent=NM_064102.6
NC_003280.10	RefSeq	CDS	11726267	11726431	.	+	0	Parent=NM_064102.6
NC_003280.10	RefSeq	mRNA	11726814	11728541	.	+	.	ID=NM_064103.4;geneID=174799;gene_name=F13D12.5
NC_003280.10	RefSeq	exon	11726814	11727013	.	+	.	Parent=NM_064103.4
NC_003280.10	RefSeq	exon	11727066	11727192	.	+	.	Parent=NM_064103.4
NC_003280.10	RefSeq	exon	11727239	11727449	.	+	.	Parent=NM_064103.4
NC_003280.10	RefSeq	exon	11727502	11727889	.	+	.	Parent=NM_064103.4
NC_003280.10	RefSeq	exon	11727937	11728036	.	+	.	Parent=NM_064103.4
NC_003280.10	RefSeq	exon	11728084	11728541	.	+	.	Parent=NM_064103.4
NC_003280.10	RefSeq	CDS	11726817	11727013	.	+	0	Parent=NM_064103.4
NC_003280.10	RefSeq	CDS	11727066	11727192	.	+	1	Parent=NM_064103.4
NC_003280.10	RefSeq	CDS	11727239	11727449	.	+	0	Parent=NM_064103.4
NC_003280.10	RefSeq	CDS	11727502	11727889	.	+	2	Parent=NM_064103.4
NC_003280.10	RefSeq	CDS	11727937	11728036	.	+	1	Parent=NM_064103.4
NC_003280.10	RefSeq	CDS	11728084	11728326	.	+	0	Parent=NM_064103.4
NC_003280.10	RefSeq	mRNA	11729055	11731198	.	+	.	ID=NM_001026907.5;geneID=174800;gene_name=alh-8
NC_003280.10	RefSeq	exon	11729055	11729105	.	+	.	Parent=NM_001026907.5
NC_003280.10	RefSeq	exon	11729266	11729322	.	+	.	Parent=NM_001026907.5
NC_003280.10	RefSeq	exon	11729377	11729549	.	+	.	Parent=NM_001026907.5
NC_003280.10	RefSeq	exon	11729607	11730114	.	+	.	Parent=NM_001026907.5
NC_003280.10	RefSeq	exon	11730173	11730622	.	+	.	Parent=NM_001026907.5
NC_003280.10	RefSeq	exon	11730677	11731198	.	+	.	Parent=NM_001026907.5
NC_003280.10	RefSeq	CDS	11729079	11729105	.	+	0	Parent=NM_001026907.5
NC_003280.10	RefSeq	CDS	11729266	11729322	.	+	0	Parent=NM_001026907.5
NC_003280.10	RefSeq	CDS	11729377	11729549	.	+	0	Parent=NM_001026907.5
NC_003280.10	RefSeq	CDS	11729607	11730114	.	+	1	Parent=NM_001026907.5
NC_003280.10	RefSeq	CDS	11730173	11730622	.	+	0	Parent=NM_001026907.5
NC_003280.10	RefSeq	CDS	11730677	11731033	.	+	0	Parent=NM_001026907.5
NC_003280.10	RefSeq	mRNA	11729079	11729681	.	+	.	ID=NM_001026908.7;geneID=174800;gene_name=alh-8
NC_003280.10	RefSeq	exon	11729079	11729105	.	+	.	Parent=NM_001026908.7
NC_003280.10	RefSeq	exon	11729266	11729322	.	+	.	Parent=NM_001026908.7
NC_003280.10	RefSeq	exon	11729377	11729549	.	+	.	Parent=NM_001026908.7
NC_003280.10	RefSeq	exon	11729597	11729681	.	+	.	Parent=NM_001026908.7
NC_003280.10	RefSeq	CDS	11729079	11729105	.	+	0	Parent=NM_001026908.7
NC_003280.10	RefSeq	CDS	11729266	11729322	.	+	0	Parent=NM_001026908.7
NC_003280.10	RefSeq	CDS	11729377	11729549	.	+	0	Parent=NM_001026908.7
NC_003280.10	RefSeq	CDS	11729597	11729681	.	+	1	Parent=NM_001026908.7
NC_003280.10	RefSeq	mRNA	11731165	11732594	.	-	.	ID=NM_064105.4;geneID=174801;gene_name=F13D12.8
NC_003280.10	RefSeq	exon	11731165	11731419	.	-	.	Parent=NM_064105.4
NC_003280.10	RefSeq	exon	11731677	11731823	.	-	.	Parent=NM_064105.4
NC_003280.10	RefSeq	exon	11732259	11732594	.	-	.	Parent=NM_064105.4
NC_003280.10	RefSeq	CDS	11731226	11731419	.	-	2	Parent=NM_064105.4
NC_003280.10	RefSeq	CDS	11731677	11731823	.	-	2	Parent=NM_064105.4
NC_003280.10	RefSeq	CDS	11732259	11732370	.	-	0	Parent=NM_064105.4
NC_003280.10	RefSeq	mRNA	11739358	11742876	.	+	.	ID=NM_064106.6;geneID=174802;gene_name=ctsa-1.2
NC_003280.10	RefSeq	exon	11739358	11739576	.	+	.	Parent=NM_064106.6
NC_003280.10	RefSeq	exon	11739682	11739901	.	+	.	Parent=NM_064106.6
NC_003280.10	RefSeq	exon	11740597	11740989	.	+	.	Parent=NM_064106.6
NC_003280.10	RefSeq	exon	11741118	11741467	.	+	.	Parent=NM_064106.6
NC_003280.10	RefSeq	exon	11741698	11741863	.	+	.	Parent=NM_064106.6
NC_003280.10	RefSeq	exon	11742568	11742876	.	+	.	Parent=NM_064106.6
NC_003280.10	RefSeq	CDS	11739521	11739576	.	+	0	Parent=NM_064106.6
NC_003280.10	RefSeq	CDS	11739682	11739901	.	+	1	Parent=NM_064106.6
NC_003280.10	RefSeq	CDS	11740597	11740989	.	+	0	Parent=NM_064106.6
NC_003280.10	RefSeq	CDS	11741118	11741467	.	+	0	Parent=NM_064106.6
NC_003280.10	RefSeq	CDS	11741698	11741863	.	+	1	Parent=NM_064106.6
NC_003280.10	RefSeq	CDS	11742568	11742747	.	+	0	Parent=NM_064106.6
NC_003280.10	RefSeq	mRNA	11742811	11747650	.	-	.	ID=NM_001381616.2;geneID=174803;gene_name=gpb-1
NC_003280.10	RefSeq	exon	11742811	11744085	.	-	.	Parent=NM_001381616.2
NC_003280.10	RefSeq	exon	11744163	11744379	.	-	.	Parent=NM_001381616.2
NC_003280.10	RefSeq	exon	11744431	11744502	.	-	.	Parent=NM_001381616.2
NC_003280.10	RefSeq	exon	11744553	11744682	.	-	.	Parent=NM_001381616.2
NC_003280.10	RefSeq	exon	11745420	11745570	.	-	.	Parent=NM_001381616.2
NC_003280.10	RefSeq	exon	11745720	11745798	.	-	.	Parent=NM_001381616.2
NC_003280.10	RefSeq	exon	11745886	11745981	.	-	.	Parent=NM_001381616.2
NC_003280.10	RefSeq	exon	11746030	11746143	.	-	.	Parent=NM_001381616.2
NC_003280.10	RefSeq	exon	11747591	11747650	.	-	.	Parent=NM_001381616.2
NC_003280.10	RefSeq	CDS	11743979	11744085	.	-	2	Parent=NM_001381616.2
NC_003280.10	RefSeq	CDS	11744163	11744379	.	-	0	Parent=NM_001381616.2
NC_003280.10	RefSeq	CDS	11744431	11744502	.	-	0	Parent=NM_001381616.2
NC_003280.10	RefSeq	CDS	11744553	11744682	.	-	1	Parent=NM_001381616.2
NC_003280.10	RefSeq	CDS	11745420	11745570	.	-	2	Parent=NM_001381616.2
NC_003280.10	RefSeq	CDS	11745720	11745798	.	-	0	Parent=NM_001381616.2
NC_003280.10	RefSeq	CDS	11745886	11745981	.	-	0	Parent=NM_001381616.2
NC_003280.10	RefSeq	CDS	11746030	11746143	.	-	0	Parent=NM_001381616.2
NC_003280.10	RefSeq	CDS	11747591	11747647	.	-	0	Parent=NM_001381616.2
NC_003280.10	RefSeq	mRNA	11742811	11748611	.	-	.	ID=NM_001393204.1;geneID=174803;gene_name=gpb-1
NC_003280.10	RefSeq	exon	11742811	11744085	.	-	.	Parent=NM_001393204.1
NC_003280.10	RefSeq	exon	11744163	11744379	.	-	.	Parent=NM_001393204.1
NC_003280.10	RefSeq	exon	11744431	11744502	.	-	.	Parent=NM_001393204.1
NC_003280.10	RefSeq	exon	11744553	11744682	.	-	.	Parent=NM_001393204.1
NC_003280.10	RefSeq	exon	11745420	11745570	.	-	.	Parent=NM_001393204.1
NC_003280.10	RefSeq	exon	11745720	11745798	.	-	.	Parent=NM_001393204.1
NC_003280.10	RefSeq	exon	11745886	11745981	.	-	.	Parent=NM_001393204.1
NC_003280.10	RefSeq	exon	11746030	11746143	.	-	.	Parent=NM_001393204.1
NC_003280.10	RefSeq	exon	11747591	11747811	.	-	.	Parent=NM_001393204.1
NC_003280.10	RefSeq	exon	11748519	11748611	.	-	.	Parent=NM_001393204.1
NC_003280.10	RefSeq	CDS	11743979	11744085	.	-	2	Parent=NM_001393204.1
NC_003280.10	RefSeq	CDS	11744163	11744379	.	-	0	Parent=NM_001393204.1
NC_003280.10	RefSeq	CDS	11744431	11744502	.	-	0	Parent=NM_001393204.1
NC_003280.10	RefSeq	CDS	11744553	11744618	.	-	0	Parent=NM_001393204.1
NC_003280.10	RefSeq	transcript	11746923	11747060	.	+	.	ID=NR_051743.1;geneID=13187249;gene_name=F13D12.11
NC_003280.10	RefSeq	exon	11746923	11747060	.	+	.	Parent=NR_051743.1
NC_003280.10	RefSeq	mRNA	11748547	11748594	.	-	.	ID=NM_001361879.1;geneID=36805009;gene_name=F44E5.17
NC_003280.10	RefSeq	exon	11748547	11748594	.	-	.	Parent=NM_001361879.1
NC_003280.10	RefSeq	CDS	11748547	11748594	.	-	0	Parent=NM_001361879.1
NC_003280.10	RefSeq	transcript	11749496	11749590	.	-	.	ID=NR_051744.1;geneID=13187250;gene_name=F44E5.14
NC_003280.10	RefSeq	exon	11749496	11749590	.	-	.	Parent=NR_051744.1
NC_003280.10	RefSeq	transcript	11752032	11752234	.	-	.	ID=NR_051745.1;geneID=13187251;gene_name=F44E5.13
NC_003280.10	RefSeq	exon	11752032	11752234	.	-	.	Parent=NR_051745.1
NC_003280.10	RefSeq	transcript	11752835	11752984	.	-	.	ID=NR_051746.1;geneID=13187252;gene_name=F44E5.10
NC_003280.10	RefSeq	exon	11752835	11752984	.	-	.	Parent=NR_051746.1
NC_003280.10	RefSeq	transcript	11753049	11753188	.	+	.	ID=NR_051747.1;geneID=13187253;gene_name=F44E5.9
NC_003280.10	RefSeq	exon	11753049	11753188	.	+	.	Parent=NR_051747.1
NC_003280.10	RefSeq	transcript	11753268	11753479	.	-	.	ID=NR_051748.1;geneID=13187254;gene_name=F44E5.8
NC_003280.10	RefSeq	exon	11753268	11753479	.	-	.	Parent=NR_051748.1
NC_003280.10	RefSeq	transcript	11753326	11753468	.	+	.	ID=NR_051749.1;geneID=13187255;gene_name=F44E5.7
NC_003280.10	RefSeq	exon	11753326	11753468	.	+	.	Parent=NR_051749.1
NC_003280.10	RefSeq	transcript	11753693	11753918	.	+	.	ID=NR_051750.1;geneID=13187256;gene_name=F44E5.6
NC_003280.10	RefSeq	exon	11753693	11753918	.	+	.	Parent=NR_051750.1
NC_003280.10	RefSeq	transcript	11756785	11756919	.	+	.	ID=NR_101754.1;geneID=24104585;gene_name=F44E5.16
NC_003280.10	RefSeq	exon	11756785	11756919	.	+	.	Parent=NR_101754.1
NC_003280.10	RefSeq	mRNA	11757107	11759311	.	-	.	ID=NM_064108.8;geneID=174805;gene_name=F44E5.4
NC_003280.10	RefSeq	exon	11757107	11759074	.	-	.	Parent=NM_064108.8
NC_003280.10	RefSeq	exon	11759184	11759311	.	-	.	Parent=NM_064108.8
NC_003280.10	RefSeq	CDS	11757212	11759074	.	-	0	Parent=NM_064108.8
NC_003280.10	RefSeq	CDS	11759184	11759258	.	-	0	Parent=NM_064108.8
NC_003280.10	RefSeq	mRNA	11759662	11761861	.	+	.	ID=NM_064109.6;geneID=174806;gene_name=F44E5.5
NC_003280.10	RefSeq	exon	11759662	11759779	.	+	.	Parent=NM_064109.6
NC_003280.10	RefSeq	exon	11759889	11761861	.	+	.	Parent=NM_064109.6
NC_003280.10	RefSeq	CDS	11759705	11759779	.	+	0	Parent=NM_064109.6
NC_003280.10	RefSeq	CDS	11759889	11761751	.	+	0	Parent=NM_064109.6
NC_003280.10	RefSeq	mRNA	11762166	11766136	.	-	.	ID=rna-CELE_F44E5.3;geneID=185736;gene_name=F44E5.3
NC_003280.10	RefSeq	exon	11762166	11762559	.	-	.	Parent=rna-CELE_F44E5.3
NC_003280.10	RefSeq	exon	11762904	11763284	.	-	.	Parent=rna-CELE_F44E5.3
NC_003280.10	RefSeq	exon	11763533	11763821	.	-	.	Parent=rna-CELE_F44E5.3
NC_003280.10	RefSeq	exon	11764531	11764796	.	-	.	Parent=rna-CELE_F44E5.3
NC_003280.10	RefSeq	exon	11764855	11764985	.	-	.	Parent=rna-CELE_F44E5.3
NC_003280.10	RefSeq	exon	11765028	11765318	.	-	.	Parent=rna-CELE_F44E5.3
NC_003280.10	RefSeq	exon	11766079	11766136	.	-	.	Parent=rna-CELE_F44E5.3
NC_003280.10	RefSeq	CDS	11762166	11762559	.	-	0	Parent=rna-CELE_F44E5.3
NC_003280.10	RefSeq	CDS	11762904	11763284	.	-	0	Parent=rna-CELE_F44E5.3
NC_003280.10	RefSeq	CDS	11763533	11763821	.	-	1	Parent=rna-CELE_F44E5.3
NC_003280.10	RefSeq	CDS	11764531	11764796	.	-	0	Parent=rna-CELE_F44E5.3
NC_003280.10	RefSeq	CDS	11764855	11764985	.	-	2	Parent=rna-CELE_F44E5.3
NC_003280.10	RefSeq	CDS	11765028	11765318	.	-	2	Parent=rna-CELE_F44E5.3
NC_003280.10	RefSeq	CDS	11766079	11766136	.	-	0	Parent=rna-CELE_F44E5.3
NC_003280.10	RefSeq	mRNA	11766772	11768622	.	+	.	ID=NM_064111.2;geneID=185735;gene_name=F44E5.2
NC_003280.10	RefSeq	exon	11766772	11766832	.	+	.	Parent=NM_064111.2
NC_003280.10	RefSeq	exon	11766967	11767206	.	+	.	Parent=NM_064111.2
NC_003280.10	RefSeq	exon	11767254	11767375	.	+	.	Parent=NM_064111.2
NC_003280.10	RefSeq	exon	11767430	11767695	.	+	.	Parent=NM_064111.2
NC_003280.10	RefSeq	exon	11767741	11767898	.	+	.	Parent=NM_064111.2
NC_003280.10	RefSeq	exon	11767956	11768220	.	+	.	Parent=NM_064111.2
NC_003280.10	RefSeq	exon	11768265	11768622	.	+	.	Parent=NM_064111.2
NC_003280.10	RefSeq	CDS	11766772	11766832	.	+	0	Parent=NM_064111.2
NC_003280.10	RefSeq	CDS	11766967	11767206	.	+	2	Parent=NM_064111.2
NC_003280.10	RefSeq	CDS	11767254	11767375	.	+	2	Parent=NM_064111.2
NC_003280.10	RefSeq	CDS	11767430	11767695	.	+	0	Parent=NM_064111.2
NC_003280.10	RefSeq	CDS	11767741	11767898	.	+	1	Parent=NM_064111.2
NC_003280.10	RefSeq	CDS	11767956	11768220	.	+	2	Parent=NM_064111.2
NC_003280.10	RefSeq	CDS	11768265	11768622	.	+	1	Parent=NM_064111.2
NC_003280.10	RefSeq	mRNA	11772664	11774121	.	+	.	ID=NM_001267385.3;geneID=13187261;gene_name=F44E5.15
NC_003280.10	RefSeq	exon	11772664	11772816	.	+	.	Parent=NM_001267385.3
NC_003280.10	RefSeq	exon	11773265	11773601	.	+	.	Parent=NM_001267385.3
NC_003280.10	RefSeq	exon	11773649	11773734	.	+	.	Parent=NM_001267385.3
NC_003280.10	RefSeq	exon	11773816	11773892	.	+	.	Parent=NM_001267385.3
NC_003280.10	RefSeq	exon	11773940	11774121	.	+	.	Parent=NM_001267385.3
NC_003280.10	RefSeq	CDS	11772748	11772816	.	+	0	Parent=NM_001267385.3
NC_003280.10	RefSeq	CDS	11773265	11773601	.	+	0	Parent=NM_001267385.3
NC_003280.10	RefSeq	CDS	11773649	11773734	.	+	2	Parent=NM_001267385.3
NC_003280.10	RefSeq	CDS	11773816	11773892	.	+	0	Parent=NM_001267385.3
NC_003280.10	RefSeq	CDS	11773940	11774039	.	+	1	Parent=NM_001267385.3
NC_003280.10	RefSeq	transcript	11772832	11772900	.	+	.	ID=NR_051751.1;geneID=13187262;gene_name=F44E5.12
NC_003280.10	RefSeq	exon	11772832	11772900	.	+	.	Parent=NR_051751.1
NC_003280.10	RefSeq	transcript	11772832	11772900	.	-	.	ID=NR_051752.1;geneID=13187263;gene_name=F44E5.11
NC_003280.10	RefSeq	exon	11772832	11772900	.	-	.	Parent=NR_051752.1
NC_003280.10	RefSeq	mRNA	11774162	11774559	.	-	.	ID=NM_064112.10;geneID=174807;gene_name=F44E5.1
NC_003280.10	RefSeq	exon	11774162	11774351	.	-	.	Parent=NM_064112.10
NC_003280.10	RefSeq	exon	11774401	11774559	.	-	.	Parent=NM_064112.10
NC_003280.10	RefSeq	CDS	11774274	11774351	.	-	0	Parent=NM_064112.10
NC_003280.10	RefSeq	CDS	11774401	11774559	.	-	0	Parent=NM_064112.10
NC_003280.10	RefSeq	mRNA	11774668	11777943	.	-	.	ID=NM_064113.7;geneID=174808;gene_name=patr-1
NC_003280.10	RefSeq	exon	11774668	11775278	.	-	.	Parent=NM_064113.7
NC_003280.10	RefSeq	exon	11775327	11775660	.	-	.	Parent=NM_064113.7
NC_003280.10	RefSeq	exon	11775712	11776211	.	-	.	Parent=NM_064113.7
NC_003280.10	RefSeq	exon	11776259	11776537	.	-	.	Parent=NM_064113.7
NC_003280.10	RefSeq	exon	11776590	11777174	.	-	.	Parent=NM_064113.7
NC_003280.10	RefSeq	exon	11777222	11777413	.	-	.	Parent=NM_064113.7
NC_003280.10	RefSeq	exon	11777457	11777618	.	-	.	Parent=NM_064113.7
NC_003280.10	RefSeq	exon	11777670	11777812	.	-	.	Parent=NM_064113.7
NC_003280.10	RefSeq	exon	11777860	11777943	.	-	.	Parent=NM_064113.7
NC_003280.10	RefSeq	CDS	11775033	11775278	.	-	0	Parent=NM_064113.7
NC_003280.10	RefSeq	CDS	11775327	11775660	.	-	1	Parent=NM_064113.7
NC_003280.10	RefSeq	CDS	11775712	11776211	.	-	0	Parent=NM_064113.7
NC_003280.10	RefSeq	CDS	11776259	11776537	.	-	0	Parent=NM_064113.7
NC_003280.10	RefSeq	CDS	11776590	11777174	.	-	0	Parent=NM_064113.7
NC_003280.10	RefSeq	CDS	11777222	11777413	.	-	0	Parent=NM_064113.7
NC_003280.10	RefSeq	CDS	11777457	11777618	.	-	0	Parent=NM_064113.7
NC_003280.10	RefSeq	CDS	11777670	11777812	.	-	2	Parent=NM_064113.7
NC_003280.10	RefSeq	CDS	11777860	11777920	.	-	0	Parent=NM_064113.7
NC_003280.10	RefSeq	mRNA	11778430	11782396	.	+	.	ID=NM_064115.4;geneID=174809;gene_name=dna-2
NC_003280.10	RefSeq	exon	11778430	11778526	.	+	.	Parent=NM_064115.4
NC_003280.10	RefSeq	exon	11778576	11778647	.	+	.	Parent=NM_064115.4
NC_003280.10	RefSeq	exon	11778713	11778820	.	+	.	Parent=NM_064115.4
NC_003280.10	RefSeq	exon	11778871	11779013	.	+	.	Parent=NM_064115.4
NC_003280.10	RefSeq	exon	11779063	11779320	.	+	.	Parent=NM_064115.4
NC_003280.10	RefSeq	exon	11779379	11779843	.	+	.	Parent=NM_064115.4
NC_003280.10	RefSeq	exon	11779899	11780614	.	+	.	Parent=NM_064115.4
NC_003280.10	RefSeq	exon	11780663	11781110	.	+	.	Parent=NM_064115.4
```
