## Supplemental Data Set 1 for "The *pos-1* 3ʹ untranslated region governs germline specification and proliferation to ensure reproductive robustness": genes.gff3 (part 10 of 36)

```
NC_003280.10	RefSeq	exon	11781166	11781840	.	+	.	Parent=NM_064115.4
NC_003280.10	RefSeq	exon	11781907	11782396	.	+	.	Parent=NM_064115.4
NC_003280.10	RefSeq	CDS	11778448	11778526	.	+	0	Parent=NM_064115.4
NC_003280.10	RefSeq	CDS	11778576	11778647	.	+	2	Parent=NM_064115.4
NC_003280.10	RefSeq	CDS	11778713	11778820	.	+	2	Parent=NM_064115.4
NC_003280.10	RefSeq	CDS	11778871	11779013	.	+	2	Parent=NM_064115.4
NC_003280.10	RefSeq	CDS	11779063	11779320	.	+	0	Parent=NM_064115.4
NC_003280.10	RefSeq	CDS	11779379	11779843	.	+	0	Parent=NM_064115.4
NC_003280.10	RefSeq	CDS	11779899	11780614	.	+	0	Parent=NM_064115.4
NC_003280.10	RefSeq	CDS	11780663	11781110	.	+	1	Parent=NM_064115.4
NC_003280.10	RefSeq	CDS	11781166	11781840	.	+	0	Parent=NM_064115.4
NC_003280.10	RefSeq	CDS	11781907	11782152	.	+	0	Parent=NM_064115.4
NC_003280.10	RefSeq	mRNA	11782163	11782633	.	-	.	ID=NM_001267386.4;geneID=13187267;gene_name=F43G6.16
NC_003280.10	RefSeq	exon	11782163	11782340	.	-	.	Parent=NM_001267386.4
NC_003280.10	RefSeq	exon	11782390	11782633	.	-	.	Parent=NM_001267386.4
NC_003280.10	RefSeq	CDS	11782237	11782340	.	-	2	Parent=NM_001267386.4
NC_003280.10	RefSeq	CDS	11782390	11782477	.	-	0	Parent=NM_001267386.4
NC_003280.10	RefSeq	mRNA	11782987	11784086	.	+	.	ID=rna-CELE_F43G6.3;geneID=185714;gene_name=F43G6.3
NC_003280.10	RefSeq	exon	11782987	11783655	.	+	.	Parent=rna-CELE_F43G6.3
NC_003280.10	RefSeq	exon	11783705	11783911	.	+	.	Parent=rna-CELE_F43G6.3
NC_003280.10	RefSeq	exon	11783956	11784086	.	+	.	Parent=rna-CELE_F43G6.3
NC_003280.10	RefSeq	CDS	11782987	11783655	.	+	0	Parent=rna-CELE_F43G6.3
NC_003280.10	RefSeq	CDS	11783705	11783911	.	+	0	Parent=rna-CELE_F43G6.3
NC_003280.10	RefSeq	CDS	11783956	11784086	.	+	0	Parent=rna-CELE_F43G6.3
NC_003280.10	RefSeq	transcript	11788286	11788339	.	-	.	ID=NR_051753.1;geneID=13187269;gene_name=F43G6.15
NC_003280.10	RefSeq	exon	11788286	11788339	.	-	.	Parent=NR_051753.1
NC_003280.10	RefSeq	mRNA	11790758	11797322	.	+	.	ID=NM_064118.5;geneID=174810;gene_name=F43G6.4
NC_003280.10	RefSeq	exon	11790758	11791003	.	+	.	Parent=NM_064118.5
NC_003280.10	RefSeq	exon	11795511	11795631	.	+	.	Parent=NM_064118.5
NC_003280.10	RefSeq	exon	11795749	11795864	.	+	.	Parent=NM_064118.5
NC_003280.10	RefSeq	exon	11795914	11796047	.	+	.	Parent=NM_064118.5
NC_003280.10	RefSeq	exon	11796098	11796193	.	+	.	Parent=NM_064118.5
NC_003280.10	RefSeq	exon	11796859	11797322	.	+	.	Parent=NM_064118.5
NC_003280.10	RefSeq	CDS	11790763	11791003	.	+	0	Parent=NM_064118.5
NC_003280.10	RefSeq	CDS	11795511	11795631	.	+	2	Parent=NM_064118.5
NC_003280.10	RefSeq	CDS	11795749	11795864	.	+	1	Parent=NM_064118.5
NC_003280.10	RefSeq	CDS	11795914	11796047	.	+	2	Parent=NM_064118.5
NC_003280.10	RefSeq	CDS	11796098	11796193	.	+	0	Parent=NM_064118.5
NC_003280.10	RefSeq	CDS	11796859	11796963	.	+	0	Parent=NM_064118.5
NC_003280.10	RefSeq	transcript	11796217	11796386	.	-	.	ID=NR_051754.1;geneID=13187271;gene_name=F43G6.14
NC_003280.10	RefSeq	exon	11796217	11796386	.	-	.	Parent=NR_051754.1
NC_003280.10	RefSeq	mRNA	11799037	11802409	.	+	.	ID=NM_171045.7;geneID=174811;gene_name=hda-5
NC_003280.10	RefSeq	exon	11799037	11799186	.	+	.	Parent=NM_171045.7
NC_003280.10	RefSeq	exon	11799292	11799784	.	+	.	Parent=NM_171045.7
NC_003280.10	RefSeq	exon	11799829	11800015	.	+	.	Parent=NM_171045.7
NC_003280.10	RefSeq	exon	11801660	11802409	.	+	.	Parent=NM_171045.7
NC_003280.10	RefSeq	CDS	11799037	11799186	.	+	0	Parent=NM_171045.7
NC_003280.10	RefSeq	CDS	11799292	11799784	.	+	0	Parent=NM_171045.7
NC_003280.10	RefSeq	CDS	11799829	11800015	.	+	2	Parent=NM_171045.7
NC_003280.10	RefSeq	CDS	11801660	11802356	.	+	1	Parent=NM_171045.7
NC_003280.10	RefSeq	transcript	11802751	11803925	.	+	.	ID=NR_101755.1;geneID=24104581;gene_name=F43G6.17
NC_003280.10	RefSeq	exon	11802751	11802823	.	+	.	Parent=NR_101755.1
NC_003280.10	RefSeq	exon	11802870	11803056	.	+	.	Parent=NR_101755.1
NC_003280.10	RefSeq	exon	11803235	11803925	.	+	.	Parent=NR_101755.1
NC_003280.10	RefSeq	transcript	11802882	11803029	.	-	.	ID=NR_051755.1;geneID=13187273;gene_name=F43G6.13
NC_003280.10	RefSeq	exon	11802882	11803029	.	-	.	Parent=NR_051755.1
NC_003280.10	RefSeq	mRNA	11802902	11803978	.	+	.	ID=NM_001276748.2;geneID=24104581;gene_name=F43G6.17
NC_003280.10	RefSeq	exon	11802902	11803056	.	+	.	Parent=NM_001276748.2
NC_003280.10	RefSeq	exon	11803235	11803978	.	+	.	Parent=NM_001276748.2
NC_003280.10	RefSeq	CDS	11802902	11803056	.	+	0	Parent=NM_001276748.2
NC_003280.10	RefSeq	CDS	11803235	11803925	.	+	1	Parent=NM_001276748.2
NC_003280.10	RefSeq	transcript	11803105	11803254	.	-	.	ID=NR_051756.1;geneID=13187274;gene_name=F43G6.12
NC_003280.10	RefSeq	exon	11803105	11803254	.	-	.	Parent=NR_051756.1
NC_003280.10	RefSeq	mRNA	11806556	11808945	.	+	.	ID=NM_064119.5;geneID=174812;gene_name=jmjd-1.1
NC_003280.10	RefSeq	exon	11806556	11806800	.	+	.	Parent=NM_064119.5
NC_003280.10	RefSeq	exon	11806853	11806979	.	+	.	Parent=NM_064119.5
NC_003280.10	RefSeq	exon	11807279	11807602	.	+	.	Parent=NM_064119.5
NC_003280.10	RefSeq	exon	11807651	11807855	.	+	.	Parent=NM_064119.5
NC_003280.10	RefSeq	exon	11807912	11808284	.	+	.	Parent=NM_064119.5
NC_003280.10	RefSeq	exon	11808332	11808709	.	+	.	Parent=NM_064119.5
NC_003280.10	RefSeq	exon	11808756	11808945	.	+	.	Parent=NM_064119.5
NC_003280.10	RefSeq	CDS	11806569	11806800	.	+	0	Parent=NM_064119.5
NC_003280.10	RefSeq	CDS	11806853	11806979	.	+	2	Parent=NM_064119.5
NC_003280.10	RefSeq	CDS	11807279	11807602	.	+	1	Parent=NM_064119.5
NC_003280.10	RefSeq	CDS	11807651	11807855	.	+	1	Parent=NM_064119.5
NC_003280.10	RefSeq	CDS	11807912	11808284	.	+	0	Parent=NM_064119.5
NC_003280.10	RefSeq	CDS	11808332	11808709	.	+	2	Parent=NM_064119.5
NC_003280.10	RefSeq	CDS	11808756	11808763	.	+	2	Parent=NM_064119.5
NC_003280.10	RefSeq	mRNA	11809349	11810307	.	+	.	ID=NM_001383962.2;geneID=174813;gene_name=F43G6.10
NC_003280.10	RefSeq	exon	11809349	11809469	.	+	.	Parent=NM_001383962.2
NC_003280.10	RefSeq	exon	11810025	11810307	.	+	.	Parent=NM_001383962.2
NC_003280.10	RefSeq	CDS	11809355	11809469	.	+	0	Parent=NM_001383962.2
NC_003280.10	RefSeq	CDS	11810025	11810182	.	+	2	Parent=NM_001383962.2
NC_003280.10	RefSeq	mRNA	11810790	11811674	.	+	.	ID=NM_001393205.1;geneID=174814;gene_name=F43G6.7
NC_003280.10	RefSeq	exon	11810790	11810901	.	+	.	Parent=NM_001393205.1
NC_003280.10	RefSeq	exon	11811385	11811674	.	+	.	Parent=NM_001393205.1
NC_003280.10	RefSeq	CDS	11810796	11810901	.	+	0	Parent=NM_001393205.1
NC_003280.10	RefSeq	CDS	11811385	11811542	.	+	2	Parent=NM_001393205.1
NC_003280.10	RefSeq	mRNA	11812294	11814092	.	-	.	ID=NM_064122.8;geneID=174815;gene_name=F43G6.8
NC_003280.10	RefSeq	exon	11812294	11812513	.	-	.	Parent=NM_064122.8
NC_003280.10	RefSeq	exon	11812562	11812839	.	-	.	Parent=NM_064122.8
NC_003280.10	RefSeq	exon	11813112	11813237	.	-	.	Parent=NM_064122.8
NC_003280.10	RefSeq	exon	11813781	11814092	.	-	.	Parent=NM_064122.8
NC_003280.10	RefSeq	CDS	11812374	11812513	.	-	2	Parent=NM_064122.8
NC_003280.10	RefSeq	CDS	11812562	11812839	.	-	1	Parent=NM_064122.8
NC_003280.10	RefSeq	CDS	11813112	11813237	.	-	1	Parent=NM_064122.8
NC_003280.10	RefSeq	CDS	11813781	11814028	.	-	0	Parent=NM_064122.8
NC_003280.10	RefSeq	mRNA	11814911	11816575	.	-	.	ID=NM_064123.5;geneID=174816;gene_name=pap-3
NC_003280.10	RefSeq	exon	11814911	11816575	.	-	.	Parent=NM_064123.5
NC_003280.10	RefSeq	CDS	11814911	11816575	.	-	0	Parent=NM_064123.5
NC_003280.10	RefSeq	mRNA	11818182	11819924	.	-	.	ID=NM_064124.4;geneID=174817;gene_name=Y6D1A.2
NC_003280.10	RefSeq	exon	11818182	11818476	.	-	.	Parent=NM_064124.4
NC_003280.10	RefSeq	exon	11818687	11819259	.	-	.	Parent=NM_064124.4
NC_003280.10	RefSeq	exon	11819717	11819924	.	-	.	Parent=NM_064124.4
NC_003280.10	RefSeq	CDS	11818328	11818476	.	-	2	Parent=NM_064124.4
NC_003280.10	RefSeq	CDS	11818687	11819259	.	-	2	Parent=NM_064124.4
NC_003280.10	RefSeq	CDS	11819717	11819747	.	-	0	Parent=NM_064124.4
NC_003280.10	RefSeq	mRNA	11820584	11821144	.	-	.	ID=rna-CELE_Y6D1A.3;geneID=13187281;gene_name=Y6D1A.3
NC_003280.10	RefSeq	exon	11820584	11820924	.	-	.	Parent=rna-CELE_Y6D1A.3
NC_003280.10	RefSeq	exon	11821060	11821144	.	-	.	Parent=rna-CELE_Y6D1A.3
NC_003280.10	RefSeq	CDS	11820584	11820924	.	-	2	Parent=rna-CELE_Y6D1A.3
NC_003280.10	RefSeq	CDS	11821060	11821144	.	-	0	Parent=rna-CELE_Y6D1A.3
NC_003280.10	RefSeq	mRNA	11821385	11823616	.	-	.	ID=NM_064125.5;geneID=174818;gene_name=Y6D1A.1
NC_003280.10	RefSeq	exon	11821385	11821822	.	-	.	Parent=NM_064125.5
NC_003280.10	RefSeq	exon	11821994	11822542	.	-	.	Parent=NM_064125.5
NC_003280.10	RefSeq	exon	11822877	11823616	.	-	.	Parent=NM_064125.5
NC_003280.10	RefSeq	CDS	11821482	11821822	.	-	2	Parent=NM_064125.5
NC_003280.10	RefSeq	CDS	11821994	11822542	.	-	2	Parent=NM_064125.5
NC_003280.10	RefSeq	CDS	11822877	11823600	.	-	0	Parent=NM_064125.5
NC_003280.10	RefSeq	mRNA	11827930	11829586	.	-	.	ID=NM_001373797.2;geneID=174819;gene_name=pes-5
NC_003280.10	RefSeq	exon	11827930	11828461	.	-	.	Parent=NM_001373797.2
NC_003280.10	RefSeq	exon	11828677	11829586	.	-	.	Parent=NM_001373797.2
NC_003280.10	RefSeq	CDS	11828043	11828461	.	-	2	Parent=NM_001373797.2
NC_003280.10	RefSeq	CDS	11828677	11829196	.	-	0	Parent=NM_001373797.2
NC_003280.10	RefSeq	mRNA	11827933	11830020	.	-	.	ID=NM_001267388.2;geneID=174819;gene_name=pes-5
NC_003280.10	RefSeq	exon	11827933	11828461	.	-	.	Parent=NM_001267388.2
NC_003280.10	RefSeq	exon	11828677	11829580	.	-	.	Parent=NM_001267388.2
NC_003280.10	RefSeq	exon	11829913	11830020	.	-	.	Parent=NM_001267388.2
NC_003280.10	RefSeq	CDS	11828043	11828461	.	-	2	Parent=NM_001267388.2
NC_003280.10	RefSeq	CDS	11828677	11829580	.	-	0	Parent=NM_001267388.2
NC_003280.10	RefSeq	CDS	11829913	11830020	.	-	0	Parent=NM_001267388.2
NC_003280.10	RefSeq	mRNA	11828043	11829550	.	-	.	ID=NM_001381619.1;geneID=174819;gene_name=pes-5
NC_003280.10	RefSeq	exon	11828043	11828461	.	-	.	Parent=NM_001381619.1
NC_003280.10	RefSeq	exon	11828677	11829550	.	-	.	Parent=NM_001381619.1
NC_003280.10	RefSeq	CDS	11828043	11828461	.	-	2	Parent=NM_001381619.1
NC_003280.10	RefSeq	CDS	11828677	11829550	.	-	0	Parent=NM_001381619.1
NC_003280.10	RefSeq	mRNA	11831062	11832575	.	-	.	ID=NM_064127.3;geneID=188994;gene_name=clec-144
NC_003280.10	RefSeq	exon	11831062	11831272	.	-	.	Parent=NM_064127.3
NC_003280.10	RefSeq	exon	11831321	11831365	.	-	.	Parent=NM_064127.3
NC_003280.10	RefSeq	exon	11831549	11831741	.	-	.	Parent=NM_064127.3
NC_003280.10	RefSeq	exon	11831903	11832017	.	-	.	Parent=NM_064127.3
NC_003280.10	RefSeq	exon	11832209	11832267	.	-	.	Parent=NM_064127.3
NC_003280.10	RefSeq	exon	11832318	11832377	.	-	.	Parent=NM_064127.3
NC_003280.10	RefSeq	exon	11832506	11832575	.	-	.	Parent=NM_064127.3
NC_003280.10	RefSeq	CDS	11831269	11831272	.	-	1	Parent=NM_064127.3
NC_003280.10	RefSeq	CDS	11831321	11831365	.	-	1	Parent=NM_064127.3
NC_003280.10	RefSeq	CDS	11831549	11831741	.	-	2	Parent=NM_064127.3
NC_003280.10	RefSeq	CDS	11831903	11832017	.	-	0	Parent=NM_064127.3
NC_003280.10	RefSeq	CDS	11832209	11832267	.	-	2	Parent=NM_064127.3
NC_003280.10	RefSeq	CDS	11832318	11832377	.	-	2	Parent=NM_064127.3
NC_003280.10	RefSeq	CDS	11832506	11832575	.	-	0	Parent=NM_064127.3
NC_003280.10	RefSeq	transcript	11833536	11833645	.	-	.	ID=NR_002365.2;geneID=3565816;gene_name=mir-355
NC_003280.10	RefSeq	exon	11833536	11833645	.	-	.	Parent=NR_002365.2
NC_003280.10	RefSeq	transcript	11833564	11833585	.	-	.	ID=rna-CELE_T27D12.5;geneID=3565816;gene_name=mir-355
NC_003280.10	RefSeq	exon	11833564	11833585	.	-	.	Parent=rna-CELE_T27D12.5
NC_003280.10	RefSeq	transcript	11833603	11833623	.	-	.	ID=rna-CELE_T27D12.5-2;geneID=3565816;gene_name=mir-355
NC_003280.10	RefSeq	exon	11833603	11833623	.	-	.	Parent=rna-CELE_T27D12.5-2
NC_003280.10	RefSeq	transcript	11835399	11835461	.	+	.	ID=NR_051758.1;geneID=13187287;gene_name=T27D12.9
NC_003280.10	RefSeq	exon	11835399	11835461	.	+	.	Parent=NR_051758.1
NC_003280.10	RefSeq	transcript	11835399	11835461	.	-	.	ID=NR_051759.1;geneID=13187288;gene_name=T27D12.7
NC_003280.10	RefSeq	exon	11835399	11835461	.	-	.	Parent=NR_051759.1
NC_003280.10	RefSeq	mRNA	11835508	11837606	.	+	.	ID=NM_001267390.3;geneID=13187289;gene_name=T27D12.6
NC_003280.10	RefSeq	exon	11835508	11835690	.	+	.	Parent=NM_001267390.3
NC_003280.10	RefSeq	exon	11837241	11837321	.	+	.	Parent=NM_001267390.3
NC_003280.10	RefSeq	exon	11837399	11837606	.	+	.	Parent=NM_001267390.3
NC_003280.10	RefSeq	CDS	11835640	11835690	.	+	0	Parent=NM_001267390.3
NC_003280.10	RefSeq	CDS	11837241	11837321	.	+	0	Parent=NM_001267390.3
NC_003280.10	RefSeq	CDS	11837399	11837479	.	+	0	Parent=NM_001267390.3
NC_003280.10	RefSeq	transcript	11836715	11836771	.	+	.	ID=NR_051760.1;geneID=13187290;gene_name=T27D12.8
NC_003280.10	RefSeq	exon	11836715	11836771	.	+	.	Parent=NR_051760.1
NC_003280.10	RefSeq	transcript	11836715	11836771	.	-	.	ID=NR_051761.1;geneID=13187291;gene_name=T27D12.10
NC_003280.10	RefSeq	exon	11836715	11836771	.	-	.	Parent=NR_051761.1
NC_003280.10	RefSeq	transcript	11840444	11840466	.	-	.	ID=rna-CELE_T27D12.11;geneID=24104957;gene_name=mir-8188
NC_003280.10	RefSeq	exon	11840444	11840466	.	-	.	Parent=rna-CELE_T27D12.11
NC_003280.10	RefSeq	transcript	11840444	11840500	.	-	.	ID=NR_131422.1;geneID=24104957;gene_name=mir-8188
NC_003280.10	RefSeq	exon	11840444	11840500	.	-	.	Parent=NR_131422.1
NC_003280.10	RefSeq	transcript	11840482	11840500	.	-	.	ID=rna-CELE_T27D12.11-2;geneID=24104957;gene_name=mir-8188
NC_003280.10	RefSeq	exon	11840482	11840500	.	-	.	Parent=rna-CELE_T27D12.11-2
NC_003280.10	RefSeq	mRNA	11842617	11846029	.	+	.	ID=NM_001267391.3;geneID=174820;gene_name=T27D12.1
NC_003280.10	RefSeq	exon	11842617	11842736	.	+	.	Parent=NM_001267391.3
NC_003280.10	RefSeq	exon	11843255	11843377	.	+	.	Parent=NM_001267391.3
NC_003280.10	RefSeq	exon	11843513	11843619	.	+	.	Parent=NM_001267391.3
NC_003280.10	RefSeq	exon	11843758	11843915	.	+	.	Parent=NM_001267391.3
NC_003280.10	RefSeq	exon	11844177	11844376	.	+	.	Parent=NM_001267391.3
NC_003280.10	RefSeq	exon	11844784	11844933	.	+	.	Parent=NM_001267391.3
NC_003280.10	RefSeq	exon	11844981	11845557	.	+	.	Parent=NM_001267391.3
NC_003280.10	RefSeq	exon	11845605	11846029	.	+	.	Parent=NM_001267391.3
NC_003280.10	RefSeq	CDS	11842714	11842736	.	+	0	Parent=NM_001267391.3
NC_003280.10	RefSeq	CDS	11843255	11843377	.	+	1	Parent=NM_001267391.3
NC_003280.10	RefSeq	CDS	11843513	11843619	.	+	1	Parent=NM_001267391.3
NC_003280.10	RefSeq	CDS	11843758	11843915	.	+	2	Parent=NM_001267391.3
NC_003280.10	RefSeq	CDS	11844177	11844376	.	+	0	Parent=NM_001267391.3
NC_003280.10	RefSeq	CDS	11844784	11844933	.	+	1	Parent=NM_001267391.3
NC_003280.10	RefSeq	CDS	11844981	11845557	.	+	1	Parent=NM_001267391.3
NC_003280.10	RefSeq	CDS	11845605	11845775	.	+	0	Parent=NM_001267391.3
NC_003280.10	RefSeq	mRNA	11843255	11846035	.	+	.	ID=NM_001267392.3;geneID=174820;gene_name=T27D12.1
NC_003280.10	RefSeq	exon	11843255	11843377	.	+	.	Parent=NM_001267392.3
NC_003280.10	RefSeq	exon	11843513	11843619	.	+	.	Parent=NM_001267392.3
NC_003280.10	RefSeq	exon	11843758	11843915	.	+	.	Parent=NM_001267392.3
NC_003280.10	RefSeq	exon	11844177	11844376	.	+	.	Parent=NM_001267392.3
NC_003280.10	RefSeq	exon	11844784	11844933	.	+	.	Parent=NM_001267392.3
NC_003280.10	RefSeq	exon	11844981	11845557	.	+	.	Parent=NM_001267392.3
NC_003280.10	RefSeq	exon	11845605	11846035	.	+	.	Parent=NM_001267392.3
NC_003280.10	RefSeq	CDS	11843259	11843377	.	+	0	Parent=NM_001267392.3
NC_003280.10	RefSeq	CDS	11843513	11843619	.	+	1	Parent=NM_001267392.3
NC_003280.10	RefSeq	CDS	11843758	11843915	.	+	2	Parent=NM_001267392.3
NC_003280.10	RefSeq	CDS	11844177	11844376	.	+	0	Parent=NM_001267392.3
NC_003280.10	RefSeq	CDS	11844784	11844933	.	+	1	Parent=NM_001267392.3
NC_003280.10	RefSeq	CDS	11844981	11845557	.	+	1	Parent=NM_001267392.3
NC_003280.10	RefSeq	CDS	11845605	11845775	.	+	0	Parent=NM_001267392.3
NC_003280.10	RefSeq	mRNA	11846507	11854743	.	-	.	ID=NM_001395811.1;geneID=174821;gene_name=clh-1
NC_003280.10	RefSeq	exon	11846507	11846974	.	-	.	Parent=NM_001395811.1
NC_003280.10	RefSeq	exon	11847031	11847214	.	-	.	Parent=NM_001395811.1
NC_003280.10	RefSeq	exon	11847278	11847385	.	-	.	Parent=NM_001395811.1
NC_003280.10	RefSeq	exon	11847429	11847491	.	-	.	Parent=NM_001395811.1
NC_003280.10	RefSeq	exon	11847722	11847836	.	-	.	Parent=NM_001395811.1
NC_003280.10	RefSeq	exon	11847982	11848026	.	-	.	Parent=NM_001395811.1
NC_003280.10	RefSeq	exon	11848340	11848372	.	-	.	Parent=NM_001395811.1
NC_003280.10	RefSeq	exon	11848423	11848659	.	-	.	Parent=NM_001395811.1
NC_003280.10	RefSeq	exon	11848714	11849352	.	-	.	Parent=NM_001395811.1
NC_003280.10	RefSeq	exon	11849863	11849964	.	-	.	Parent=NM_001395811.1
NC_003280.10	RefSeq	exon	11850107	11850323	.	-	.	Parent=NM_001395811.1
NC_003280.10	RefSeq	exon	11850367	11850529	.	-	.	Parent=NM_001395811.1
NC_003280.10	RefSeq	exon	11850636	11850769	.	-	.	Parent=NM_001395811.1
NC_003280.10	RefSeq	exon	11850820	11850951	.	-	.	Parent=NM_001395811.1
NC_003280.10	RefSeq	exon	11850998	11851117	.	-	.	Parent=NM_001395811.1
NC_003280.10	RefSeq	exon	11851163	11851311	.	-	.	Parent=NM_001395811.1
NC_003280.10	RefSeq	exon	11854514	11854570	.	-	.	Parent=NM_001395811.1
NC_003280.10	RefSeq	exon	11854615	11854743	.	-	.	Parent=NM_001395811.1
NC_003280.10	RefSeq	CDS	11846859	11846974	.	-	2	Parent=NM_001395811.1
NC_003280.10	RefSeq	CDS	11847031	11847214	.	-	0	Parent=NM_001395811.1
NC_003280.10	RefSeq	CDS	11847278	11847385	.	-	0	Parent=NM_001395811.1
NC_003280.10	RefSeq	CDS	11847429	11847491	.	-	0	Parent=NM_001395811.1
NC_003280.10	RefSeq	CDS	11847722	11847836	.	-	1	Parent=NM_001395811.1
NC_003280.10	RefSeq	CDS	11847982	11848026	.	-	1	Parent=NM_001395811.1
NC_003280.10	RefSeq	CDS	11848340	11848372	.	-	1	Parent=NM_001395811.1
NC_003280.10	RefSeq	CDS	11848423	11848659	.	-	1	Parent=NM_001395811.1
NC_003280.10	RefSeq	CDS	11848714	11849352	.	-	1	Parent=NM_001395811.1
NC_003280.10	RefSeq	CDS	11849863	11849964	.	-	1	Parent=NM_001395811.1
NC_003280.10	RefSeq	CDS	11850107	11850323	.	-	2	Parent=NM_001395811.1
NC_003280.10	RefSeq	CDS	11850367	11850529	.	-	0	Parent=NM_001395811.1
NC_003280.10	RefSeq	CDS	11850636	11850769	.	-	2	Parent=NM_001395811.1
NC_003280.10	RefSeq	CDS	11850820	11850951	.	-	2	Parent=NM_001395811.1
NC_003280.10	RefSeq	CDS	11850998	11851117	.	-	2	Parent=NM_001395811.1
NC_003280.10	RefSeq	CDS	11851163	11851311	.	-	1	Parent=NM_001395811.1
NC_003280.10	RefSeq	CDS	11854514	11854570	.	-	1	Parent=NM_001395811.1
NC_003280.10	RefSeq	CDS	11854615	11854742	.	-	0	Parent=NM_001395811.1
NC_003280.10	RefSeq	mRNA	11846508	11854745	.	-	.	ID=NM_001027203.5;geneID=174821;gene_name=clh-1
NC_003280.10	RefSeq	exon	11846508	11846974	.	-	.	Parent=NM_001027203.5
NC_003280.10	RefSeq	exon	11847031	11847214	.	-	.	Parent=NM_001027203.5
NC_003280.10	RefSeq	exon	11847278	11847385	.	-	.	Parent=NM_001027203.5
NC_003280.10	RefSeq	exon	11847429	11847491	.	-	.	Parent=NM_001027203.5
NC_003280.10	RefSeq	exon	11847722	11847836	.	-	.	Parent=NM_001027203.5
NC_003280.10	RefSeq	exon	11847982	11848026	.	-	.	Parent=NM_001027203.5
NC_003280.10	RefSeq	exon	11848423	11848659	.	-	.	Parent=NM_001027203.5
NC_003280.10	RefSeq	exon	11848714	11849352	.	-	.	Parent=NM_001027203.5
NC_003280.10	RefSeq	exon	11849863	11849964	.	-	.	Parent=NM_001027203.5
NC_003280.10	RefSeq	exon	11850107	11850323	.	-	.	Parent=NM_001027203.5
NC_003280.10	RefSeq	exon	11850367	11850529	.	-	.	Parent=NM_001027203.5
NC_003280.10	RefSeq	exon	11850636	11850769	.	-	.	Parent=NM_001027203.5
NC_003280.10	RefSeq	exon	11850820	11850951	.	-	.	Parent=NM_001027203.5
NC_003280.10	RefSeq	exon	11850998	11851117	.	-	.	Parent=NM_001027203.5
NC_003280.10	RefSeq	exon	11851163	11851311	.	-	.	Parent=NM_001027203.5
NC_003280.10	RefSeq	exon	11854514	11854570	.	-	.	Parent=NM_001027203.5
NC_003280.10	RefSeq	exon	11854615	11854745	.	-	.	Parent=NM_001027203.5
NC_003280.10	RefSeq	CDS	11846859	11846974	.	-	2	Parent=NM_001027203.5
NC_003280.10	RefSeq	CDS	11847031	11847214	.	-	0	Parent=NM_001027203.5
NC_003280.10	RefSeq	CDS	11847278	11847385	.	-	0	Parent=NM_001027203.5
NC_003280.10	RefSeq	CDS	11847429	11847491	.	-	0	Parent=NM_001027203.5
NC_003280.10	RefSeq	CDS	11847722	11847836	.	-	1	Parent=NM_001027203.5
NC_003280.10	RefSeq	CDS	11847982	11848026	.	-	1	Parent=NM_001027203.5
NC_003280.10	RefSeq	CDS	11848423	11848659	.	-	1	Parent=NM_001027203.5
NC_003280.10	RefSeq	CDS	11848714	11849352	.	-	1	Parent=NM_001027203.5
NC_003280.10	RefSeq	CDS	11849863	11849964	.	-	1	Parent=NM_001027203.5
NC_003280.10	RefSeq	CDS	11850107	11850323	.	-	2	Parent=NM_001027203.5
NC_003280.10	RefSeq	CDS	11850367	11850529	.	-	0	Parent=NM_001027203.5
NC_003280.10	RefSeq	CDS	11850636	11850769	.	-	2	Parent=NM_001027203.5
NC_003280.10	RefSeq	CDS	11850820	11850951	.	-	2	Parent=NM_001027203.5
NC_003280.10	RefSeq	CDS	11850998	11851117	.	-	2	Parent=NM_001027203.5
NC_003280.10	RefSeq	CDS	11851163	11851311	.	-	1	Parent=NM_001027203.5
NC_003280.10	RefSeq	CDS	11854514	11854570	.	-	1	Parent=NM_001027203.5
NC_003280.10	RefSeq	CDS	11854615	11854742	.	-	0	Parent=NM_001027203.5
NC_003280.10	RefSeq	mRNA	11846515	11854743	.	-	.	ID=NM_001027202.8;geneID=174821;gene_name=clh-1
NC_003280.10	RefSeq	exon	11846515	11846974	.	-	.	Parent=NM_001027202.8
NC_003280.10	RefSeq	exon	11847031	11847214	.	-	.	Parent=NM_001027202.8
NC_003280.10	RefSeq	exon	11847278	11847385	.	-	.	Parent=NM_001027202.8
NC_003280.10	RefSeq	exon	11847429	11847491	.	-	.	Parent=NM_001027202.8
NC_003280.10	RefSeq	exon	11847722	11847848	.	-	.	Parent=NM_001027202.8
NC_003280.10	RefSeq	exon	11847982	11848026	.	-	.	Parent=NM_001027202.8
NC_003280.10	RefSeq	exon	11848423	11848659	.	-	.	Parent=NM_001027202.8
NC_003280.10	RefSeq	exon	11848714	11849352	.	-	.	Parent=NM_001027202.8
NC_003280.10	RefSeq	exon	11849863	11849964	.	-	.	Parent=NM_001027202.8
NC_003280.10	RefSeq	exon	11850107	11850323	.	-	.	Parent=NM_001027202.8
NC_003280.10	RefSeq	exon	11850367	11850529	.	-	.	Parent=NM_001027202.8
NC_003280.10	RefSeq	exon	11850636	11850769	.	-	.	Parent=NM_001027202.8
NC_003280.10	RefSeq	exon	11850820	11850951	.	-	.	Parent=NM_001027202.8
NC_003280.10	RefSeq	exon	11850998	11851117	.	-	.	Parent=NM_001027202.8
NC_003280.10	RefSeq	exon	11851163	11851311	.	-	.	Parent=NM_001027202.8
NC_003280.10	RefSeq	exon	11854514	11854570	.	-	.	Parent=NM_001027202.8
NC_003280.10	RefSeq	exon	11854615	11854743	.	-	.	Parent=NM_001027202.8
NC_003280.10	RefSeq	CDS	11846859	11846974	.	-	2	Parent=NM_001027202.8
NC_003280.10	RefSeq	CDS	11847031	11847214	.	-	0	Parent=NM_001027202.8
NC_003280.10	RefSeq	CDS	11847278	11847385	.	-	0	Parent=NM_001027202.8
NC_003280.10	RefSeq	CDS	11847429	11847491	.	-	0	Parent=NM_001027202.8
NC_003280.10	RefSeq	CDS	11847722	11847848	.	-	1	Parent=NM_001027202.8
NC_003280.10	RefSeq	CDS	11847982	11848026	.	-	1	Parent=NM_001027202.8
NC_003280.10	RefSeq	CDS	11848423	11848659	.	-	1	Parent=NM_001027202.8
NC_003280.10	RefSeq	CDS	11848714	11849352	.	-	1	Parent=NM_001027202.8
NC_003280.10	RefSeq	CDS	11849863	11849964	.	-	1	Parent=NM_001027202.8
NC_003280.10	RefSeq	CDS	11850107	11850323	.	-	2	Parent=NM_001027202.8
NC_003280.10	RefSeq	CDS	11850367	11850529	.	-	0	Parent=NM_001027202.8
NC_003280.10	RefSeq	CDS	11850636	11850769	.	-	2	Parent=NM_001027202.8
NC_003280.10	RefSeq	CDS	11850820	11850951	.	-	2	Parent=NM_001027202.8
NC_003280.10	RefSeq	CDS	11850998	11851117	.	-	2	Parent=NM_001027202.8
NC_003280.10	RefSeq	CDS	11851163	11851311	.	-	1	Parent=NM_001027202.8
NC_003280.10	RefSeq	CDS	11854514	11854570	.	-	1	Parent=NM_001027202.8
NC_003280.10	RefSeq	CDS	11854615	11854742	.	-	0	Parent=NM_001027202.8
NC_003280.10	RefSeq	mRNA	11846859	11851673	.	-	.	ID=NM_001395812.1;geneID=174821;gene_name=clh-1
NC_003280.10	RefSeq	exon	11846859	11846974	.	-	.	Parent=NM_001395812.1
NC_003280.10	RefSeq	exon	11847031	11847214	.	-	.	Parent=NM_001395812.1
NC_003280.10	RefSeq	exon	11847278	11847385	.	-	.	Parent=NM_001395812.1
NC_003280.10	RefSeq	exon	11847429	11847491	.	-	.	Parent=NM_001395812.1
NC_003280.10	RefSeq	exon	11847722	11847836	.	-	.	Parent=NM_001395812.1
NC_003280.10	RefSeq	exon	11847982	11848026	.	-	.	Parent=NM_001395812.1
NC_003280.10	RefSeq	exon	11848423	11848659	.	-	.	Parent=NM_001395812.1
NC_003280.10	RefSeq	exon	11848714	11849352	.	-	.	Parent=NM_001395812.1
NC_003280.10	RefSeq	exon	11849863	11849964	.	-	.	Parent=NM_001395812.1
NC_003280.10	RefSeq	exon	11850107	11850323	.	-	.	Parent=NM_001395812.1
NC_003280.10	RefSeq	exon	11850367	11850529	.	-	.	Parent=NM_001395812.1
NC_003280.10	RefSeq	exon	11850636	11850769	.	-	.	Parent=NM_001395812.1
NC_003280.10	RefSeq	exon	11850820	11850951	.	-	.	Parent=NM_001395812.1
NC_003280.10	RefSeq	exon	11850998	11851117	.	-	.	Parent=NM_001395812.1
NC_003280.10	RefSeq	exon	11851163	11851311	.	-	.	Parent=NM_001395812.1
NC_003280.10	RefSeq	exon	11851645	11851673	.	-	.	Parent=NM_001395812.1
NC_003280.10	RefSeq	CDS	11846859	11846974	.	-	2	Parent=NM_001395812.1
NC_003280.10	RefSeq	CDS	11847031	11847214	.	-	0	Parent=NM_001395812.1
NC_003280.10	RefSeq	CDS	11847278	11847385	.	-	0	Parent=NM_001395812.1
NC_003280.10	RefSeq	CDS	11847429	11847491	.	-	0	Parent=NM_001395812.1
NC_003280.10	RefSeq	CDS	11847722	11847836	.	-	1	Parent=NM_001395812.1
NC_003280.10	RefSeq	CDS	11847982	11848026	.	-	1	Parent=NM_001395812.1
NC_003280.10	RefSeq	CDS	11848423	11848659	.	-	1	Parent=NM_001395812.1
NC_003280.10	RefSeq	CDS	11848714	11849352	.	-	1	Parent=NM_001395812.1
NC_003280.10	RefSeq	CDS	11849863	11849964	.	-	1	Parent=NM_001395812.1
NC_003280.10	RefSeq	CDS	11850107	11850323	.	-	2	Parent=NM_001395812.1
NC_003280.10	RefSeq	CDS	11850367	11850529	.	-	0	Parent=NM_001395812.1
NC_003280.10	RefSeq	CDS	11850636	11850769	.	-	2	Parent=NM_001395812.1
NC_003280.10	RefSeq	CDS	11850820	11850951	.	-	2	Parent=NM_001395812.1
NC_003280.10	RefSeq	CDS	11850998	11851117	.	-	2	Parent=NM_001395812.1
NC_003280.10	RefSeq	CDS	11851163	11851311	.	-	1	Parent=NM_001395812.1
NC_003280.10	RefSeq	CDS	11851645	11851673	.	-	0	Parent=NM_001395812.1
NC_003280.10	RefSeq	mRNA	11846859	11851673	.	-	.	ID=NM_001395813.1;geneID=174821;gene_name=clh-1
NC_003280.10	RefSeq	exon	11846859	11846974	.	-	.	Parent=NM_001395813.1
NC_003280.10	RefSeq	exon	11847031	11847214	.	-	.	Parent=NM_001395813.1
NC_003280.10	RefSeq	exon	11847278	11847385	.	-	.	Parent=NM_001395813.1
NC_003280.10	RefSeq	exon	11847429	11847491	.	-	.	Parent=NM_001395813.1
NC_003280.10	RefSeq	exon	11847722	11847836	.	-	.	Parent=NM_001395813.1
NC_003280.10	RefSeq	exon	11847982	11848026	.	-	.	Parent=NM_001395813.1
NC_003280.10	RefSeq	exon	11848340	11848372	.	-	.	Parent=NM_001395813.1
NC_003280.10	RefSeq	exon	11848423	11848659	.	-	.	Parent=NM_001395813.1
NC_003280.10	RefSeq	exon	11848714	11849352	.	-	.	Parent=NM_001395813.1
NC_003280.10	RefSeq	exon	11849863	11849964	.	-	.	Parent=NM_001395813.1
NC_003280.10	RefSeq	exon	11850107	11850323	.	-	.	Parent=NM_001395813.1
NC_003280.10	RefSeq	exon	11850367	11850529	.	-	.	Parent=NM_001395813.1
NC_003280.10	RefSeq	exon	11850636	11850769	.	-	.	Parent=NM_001395813.1
NC_003280.10	RefSeq	exon	11850820	11850951	.	-	.	Parent=NM_001395813.1
NC_003280.10	RefSeq	exon	11850998	11851117	.	-	.	Parent=NM_001395813.1
NC_003280.10	RefSeq	exon	11851163	11851311	.	-	.	Parent=NM_001395813.1
NC_003280.10	RefSeq	exon	11851645	11851673	.	-	.	Parent=NM_001395813.1
NC_003280.10	RefSeq	CDS	11846859	11846974	.	-	2	Parent=NM_001395813.1
NC_003280.10	RefSeq	CDS	11847031	11847214	.	-	0	Parent=NM_001395813.1
NC_003280.10	RefSeq	CDS	11847278	11847385	.	-	0	Parent=NM_001395813.1
NC_003280.10	RefSeq	CDS	11847429	11847491	.	-	0	Parent=NM_001395813.1
NC_003280.10	RefSeq	CDS	11847722	11847836	.	-	1	Parent=NM_001395813.1
NC_003280.10	RefSeq	CDS	11847982	11848026	.	-	1	Parent=NM_001395813.1
NC_003280.10	RefSeq	CDS	11848340	11848372	.	-	1	Parent=NM_001395813.1
NC_003280.10	RefSeq	CDS	11848423	11848659	.	-	1	Parent=NM_001395813.1
NC_003280.10	RefSeq	CDS	11848714	11849352	.	-	1	Parent=NM_001395813.1
NC_003280.10	RefSeq	CDS	11849863	11849964	.	-	1	Parent=NM_001395813.1
NC_003280.10	RefSeq	CDS	11850107	11850323	.	-	2	Parent=NM_001395813.1
NC_003280.10	RefSeq	CDS	11850367	11850529	.	-	0	Parent=NM_001395813.1
NC_003280.10	RefSeq	CDS	11850636	11850769	.	-	2	Parent=NM_001395813.1
NC_003280.10	RefSeq	CDS	11850820	11850951	.	-	2	Parent=NM_001395813.1
NC_003280.10	RefSeq	CDS	11850998	11851117	.	-	2	Parent=NM_001395813.1
NC_003280.10	RefSeq	CDS	11851163	11851311	.	-	1	Parent=NM_001395813.1
NC_003280.10	RefSeq	CDS	11851645	11851673	.	-	0	Parent=NM_001395813.1
NC_003280.10	RefSeq	mRNA	11846859	11856461	.	-	.	ID=NM_001395809.1;geneID=174821;gene_name=clh-1
NC_003280.10	RefSeq	exon	11846859	11846974	.	-	.	Parent=NM_001395809.1
NC_003280.10	RefSeq	exon	11847031	11847214	.	-	.	Parent=NM_001395809.1
NC_003280.10	RefSeq	exon	11847278	11847385	.	-	.	Parent=NM_001395809.1
NC_003280.10	RefSeq	exon	11847429	11847491	.	-	.	Parent=NM_001395809.1
NC_003280.10	RefSeq	exon	11847722	11847848	.	-	.	Parent=NM_001395809.1
NC_003280.10	RefSeq	exon	11847982	11848026	.	-	.	Parent=NM_001395809.1
NC_003280.10	RefSeq	exon	11848423	11848659	.	-	.	Parent=NM_001395809.1
NC_003280.10	RefSeq	exon	11848714	11849352	.	-	.	Parent=NM_001395809.1
NC_003280.10	RefSeq	exon	11849863	11849964	.	-	.	Parent=NM_001395809.1
NC_003280.10	RefSeq	exon	11850107	11850323	.	-	.	Parent=NM_001395809.1
NC_003280.10	RefSeq	exon	11850367	11850529	.	-	.	Parent=NM_001395809.1
NC_003280.10	RefSeq	exon	11850636	11850769	.	-	.	Parent=NM_001395809.1
NC_003280.10	RefSeq	exon	11850820	11850951	.	-	.	Parent=NM_001395809.1
NC_003280.10	RefSeq	exon	11850998	11851117	.	-	.	Parent=NM_001395809.1
NC_003280.10	RefSeq	exon	11851163	11851311	.	-	.	Parent=NM_001395809.1
NC_003280.10	RefSeq	exon	11856262	11856461	.	-	.	Parent=NM_001395809.1
NC_003280.10	RefSeq	CDS	11846859	11846974	.	-	2	Parent=NM_001395809.1
NC_003280.10	RefSeq	CDS	11847031	11847214	.	-	0	Parent=NM_001395809.1
NC_003280.10	RefSeq	CDS	11847278	11847385	.	-	0	Parent=NM_001395809.1
NC_003280.10	RefSeq	CDS	11847429	11847491	.	-	0	Parent=NM_001395809.1
NC_003280.10	RefSeq	CDS	11847722	11847848	.	-	1	Parent=NM_001395809.1
NC_003280.10	RefSeq	CDS	11847982	11848026	.	-	1	Parent=NM_001395809.1
NC_003280.10	RefSeq	CDS	11848423	11848659	.	-	1	Parent=NM_001395809.1
NC_003280.10	RefSeq	CDS	11848714	11849352	.	-	1	Parent=NM_001395809.1
NC_003280.10	RefSeq	CDS	11849863	11849964	.	-	1	Parent=NM_001395809.1
NC_003280.10	RefSeq	CDS	11850107	11850323	.	-	2	Parent=NM_001395809.1
NC_003280.10	RefSeq	CDS	11850367	11850529	.	-	0	Parent=NM_001395809.1
NC_003280.10	RefSeq	CDS	11850636	11850769	.	-	2	Parent=NM_001395809.1
NC_003280.10	RefSeq	CDS	11850820	11850951	.	-	2	Parent=NM_001395809.1
NC_003280.10	RefSeq	CDS	11850998	11851117	.	-	2	Parent=NM_001395809.1
NC_003280.10	RefSeq	CDS	11851163	11851311	.	-	1	Parent=NM_001395809.1
NC_003280.10	RefSeq	CDS	11856262	11856461	.	-	0	Parent=NM_001395809.1
NC_003280.10	RefSeq	mRNA	11846859	11856461	.	-	.	ID=NM_001395810.1;geneID=174821;gene_name=clh-1
NC_003280.10	RefSeq	exon	11846859	11846974	.	-	.	Parent=NM_001395810.1
NC_003280.10	RefSeq	exon	11847031	11847214	.	-	.	Parent=NM_001395810.1
NC_003280.10	RefSeq	exon	11847278	11847385	.	-	.	Parent=NM_001395810.1
NC_003280.10	RefSeq	exon	11847429	11847491	.	-	.	Parent=NM_001395810.1
NC_003280.10	RefSeq	exon	11847722	11847848	.	-	.	Parent=NM_001395810.1
NC_003280.10	RefSeq	exon	11847982	11848026	.	-	.	Parent=NM_001395810.1
NC_003280.10	RefSeq	exon	11848423	11848659	.	-	.	Parent=NM_001395810.1
NC_003280.10	RefSeq	exon	11848714	11849352	.	-	.	Parent=NM_001395810.1
NC_003280.10	RefSeq	exon	11849863	11849964	.	-	.	Parent=NM_001395810.1
NC_003280.10	RefSeq	exon	11850107	11850323	.	-	.	Parent=NM_001395810.1
NC_003280.10	RefSeq	exon	11850367	11850529	.	-	.	Parent=NM_001395810.1
NC_003280.10	RefSeq	exon	11850636	11850769	.	-	.	Parent=NM_001395810.1
NC_003280.10	RefSeq	exon	11850820	11850951	.	-	.	Parent=NM_001395810.1
NC_003280.10	RefSeq	exon	11850998	11851117	.	-	.	Parent=NM_001395810.1
NC_003280.10	RefSeq	exon	11851163	11851311	.	-	.	Parent=NM_001395810.1
NC_003280.10	RefSeq	exon	11854514	11854570	.	-	.	Parent=NM_001395810.1
NC_003280.10	RefSeq	exon	11854615	11854743	.	-	.	Parent=NM_001395810.1
NC_003280.10	RefSeq	exon	11856262	11856461	.	-	.	Parent=NM_001395810.1
NC_003280.10	RefSeq	CDS	11846859	11846974	.	-	2	Parent=NM_001395810.1
NC_003280.10	RefSeq	CDS	11847031	11847214	.	-	0	Parent=NM_001395810.1
NC_003280.10	RefSeq	CDS	11847278	11847385	.	-	0	Parent=NM_001395810.1
NC_003280.10	RefSeq	CDS	11847429	11847491	.	-	0	Parent=NM_001395810.1
NC_003280.10	RefSeq	CDS	11847722	11847848	.	-	1	Parent=NM_001395810.1
NC_003280.10	RefSeq	CDS	11847982	11848026	.	-	1	Parent=NM_001395810.1
NC_003280.10	RefSeq	CDS	11848423	11848659	.	-	1	Parent=NM_001395810.1
NC_003280.10	RefSeq	CDS	11848714	11849352	.	-	1	Parent=NM_001395810.1
NC_003280.10	RefSeq	CDS	11849863	11849964	.	-	1	Parent=NM_001395810.1
NC_003280.10	RefSeq	CDS	11850107	11850323	.	-	2	Parent=NM_001395810.1
NC_003280.10	RefSeq	CDS	11850367	11850529	.	-	0	Parent=NM_001395810.1
NC_003280.10	RefSeq	CDS	11850636	11850769	.	-	2	Parent=NM_001395810.1
NC_003280.10	RefSeq	CDS	11850820	11850951	.	-	2	Parent=NM_001395810.1
NC_003280.10	RefSeq	CDS	11850998	11851117	.	-	2	Parent=NM_001395810.1
NC_003280.10	RefSeq	CDS	11851163	11851311	.	-	1	Parent=NM_001395810.1
NC_003280.10	RefSeq	CDS	11854514	11854570	.	-	1	Parent=NM_001395810.1
NC_003280.10	RefSeq	CDS	11854615	11854743	.	-	1	Parent=NM_001395810.1
NC_003280.10	RefSeq	CDS	11856262	11856461	.	-	0	Parent=NM_001395810.1
NC_003280.10	RefSeq	mRNA	11861029	11863517	.	+	.	ID=NM_064131.3;geneID=174822;gene_name=K12D12.5
NC_003280.10	RefSeq	exon	11861029	11861155	.	+	.	Parent=NM_064131.3
NC_003280.10	RefSeq	exon	11861203	11861291	.	+	.	Parent=NM_064131.3
NC_003280.10	RefSeq	exon	11861349	11861510	.	+	.	Parent=NM_064131.3
NC_003280.10	RefSeq	exon	11861561	11862388	.	+	.	Parent=NM_064131.3
NC_003280.10	RefSeq	exon	11862439	11862868	.	+	.	Parent=NM_064131.3
NC_003280.10	RefSeq	exon	11862934	11863160	.	+	.	Parent=NM_064131.3
NC_003280.10	RefSeq	exon	11863210	11863517	.	+	.	Parent=NM_064131.3
NC_003280.10	RefSeq	CDS	11861038	11861155	.	+	0	Parent=NM_064131.3
NC_003280.10	RefSeq	CDS	11861203	11861291	.	+	2	Parent=NM_064131.3
NC_003280.10	RefSeq	CDS	11861349	11861510	.	+	0	Parent=NM_064131.3
NC_003280.10	RefSeq	CDS	11861561	11862388	.	+	0	Parent=NM_064131.3
NC_003280.10	RefSeq	CDS	11862439	11862868	.	+	0	Parent=NM_064131.3
NC_003280.10	RefSeq	CDS	11862934	11863160	.	+	2	Parent=NM_064131.3
NC_003280.10	RefSeq	CDS	11863210	11863302	.	+	0	Parent=NM_064131.3
NC_003280.10	RefSeq	mRNA	11863474	11865744	.	-	.	ID=NM_001027080.4;geneID=187334;gene_name=K12D12.4
NC_003280.10	RefSeq	exon	11863474	11863654	.	-	.	Parent=NM_001027080.4
NC_003280.10	RefSeq	exon	11863704	11863799	.	-	.	Parent=NM_001027080.4
NC_003280.10	RefSeq	exon	11863857	11863951	.	-	.	Parent=NM_001027080.4
NC_003280.10	RefSeq	exon	11863995	11864118	.	-	.	Parent=NM_001027080.4
NC_003280.10	RefSeq	exon	11864302	11864425	.	-	.	Parent=NM_001027080.4
NC_003280.10	RefSeq	exon	11864471	11864586	.	-	.	Parent=NM_001027080.4
NC_003280.10	RefSeq	exon	11864722	11864815	.	-	.	Parent=NM_001027080.4
NC_003280.10	RefSeq	exon	11864890	11865005	.	-	.	Parent=NM_001027080.4
NC_003280.10	RefSeq	exon	11865312	11865744	.	-	.	Parent=NM_001027080.4
NC_003280.10	RefSeq	CDS	11863525	11863654	.	-	1	Parent=NM_001027080.4
NC_003280.10	RefSeq	CDS	11863704	11863799	.	-	1	Parent=NM_001027080.4
NC_003280.10	RefSeq	CDS	11863857	11863951	.	-	0	Parent=NM_001027080.4
NC_003280.10	RefSeq	CDS	11863995	11864118	.	-	1	Parent=NM_001027080.4
NC_003280.10	RefSeq	CDS	11864302	11864425	.	-	2	Parent=NM_001027080.4
NC_003280.10	RefSeq	CDS	11864471	11864586	.	-	1	Parent=NM_001027080.4
NC_003280.10	RefSeq	CDS	11864722	11864815	.	-	2	Parent=NM_001027080.4
NC_003280.10	RefSeq	CDS	11864890	11865005	.	-	1	Parent=NM_001027080.4
NC_003280.10	RefSeq	CDS	11865312	11865457	.	-	0	Parent=NM_001027080.4
NC_003280.10	RefSeq	transcript	11865130	11865150	.	-	.	ID=rna-CELE_K12D12.10;geneID=24104760;gene_name=mir-5594
NC_003280.10	RefSeq	exon	11865130	11865150	.	-	.	Parent=rna-CELE_K12D12.10
NC_003280.10	RefSeq	transcript	11865130	11865187	.	-	.	ID=NR_131423.1;geneID=24104760;gene_name=mir-5594
NC_003280.10	RefSeq	exon	11865130	11865187	.	-	.	Parent=NR_131423.1
NC_003280.10	RefSeq	transcript	11865166	11865187	.	-	.	ID=rna-CELE_K12D12.10-2;geneID=24104760;gene_name=mir-5594
NC_003280.10	RefSeq	exon	11865166	11865187	.	-	.	Parent=rna-CELE_K12D12.10-2
NC_003280.10	RefSeq	mRNA	11865431	11874788	.	-	.	ID=NM_064133.5;geneID=174823;gene_name=npp-3
NC_003280.10	RefSeq	exon	11865431	11865851	.	-	.	Parent=NM_064133.5
NC_003280.10	RefSeq	exon	11865907	11866124	.	-	.	Parent=NM_064133.5
NC_003280.10	RefSeq	exon	11866532	11866671	.	-	.	Parent=NM_064133.5
NC_003280.10	RefSeq	exon	11866730	11867119	.	-	.	Parent=NM_064133.5
NC_003280.10	RefSeq	exon	11867183	11867245	.	-	.	Parent=NM_064133.5
NC_003280.10	RefSeq	exon	11868142	11868231	.	-	.	Parent=NM_064133.5
NC_003280.10	RefSeq	exon	11869701	11869842	.	-	.	Parent=NM_064133.5
NC_003280.10	RefSeq	exon	11869904	11870649	.	-	.	Parent=NM_064133.5
NC_003280.10	RefSeq	exon	11870696	11871000	.	-	.	Parent=NM_064133.5
NC_003280.10	RefSeq	exon	11871064	11871411	.	-	.	Parent=NM_064133.5
NC_003280.10	RefSeq	exon	11871847	11871952	.	-	.	Parent=NM_064133.5
NC_003280.10	RefSeq	exon	11872005	11873599	.	-	.	Parent=NM_064133.5
NC_003280.10	RefSeq	exon	11873754	11873958	.	-	.	Parent=NM_064133.5
NC_003280.10	RefSeq	exon	11874008	11874099	.	-	.	Parent=NM_064133.5
NC_003280.10	RefSeq	exon	11874160	11874511	.	-	.	Parent=NM_064133.5
NC_003280.10	RefSeq	exon	11874559	11874788	.	-	.	Parent=NM_064133.5
NC_003280.10	RefSeq	CDS	11865688	11865851	.	-	2	Parent=NM_064133.5
NC_003280.10	RefSeq	CDS	11865907	11866124	.	-	1	Parent=NM_064133.5
NC_003280.10	RefSeq	CDS	11866532	11866671	.	-	0	Parent=NM_064133.5
NC_003280.10	RefSeq	CDS	11866730	11867119	.	-	0	Parent=NM_064133.5
NC_003280.10	RefSeq	CDS	11867183	11867245	.	-	0	Parent=NM_064133.5
NC_003280.10	RefSeq	CDS	11868142	11868231	.	-	0	Parent=NM_064133.5
NC_003280.10	RefSeq	CDS	11869701	11869842	.	-	1	Parent=NM_064133.5
NC_003280.10	RefSeq	CDS	11869904	11870649	.	-	0	Parent=NM_064133.5
NC_003280.10	RefSeq	CDS	11870696	11871000	.	-	2	Parent=NM_064133.5
NC_003280.10	RefSeq	CDS	11871064	11871411	.	-	2	Parent=NM_064133.5
NC_003280.10	RefSeq	CDS	11871847	11871952	.	-	0	Parent=NM_064133.5
NC_003280.10	RefSeq	CDS	11872005	11873599	.	-	2	Parent=NM_064133.5
NC_003280.10	RefSeq	CDS	11873754	11873958	.	-	0	Parent=NM_064133.5
NC_003280.10	RefSeq	CDS	11874008	11874099	.	-	2	Parent=NM_064133.5
NC_003280.10	RefSeq	CDS	11874160	11874511	.	-	0	Parent=NM_064133.5
NC_003280.10	RefSeq	CDS	11874559	11874693	.	-	0	Parent=NM_064133.5
NC_003280.10	RefSeq	transcript	11868495	11868635	.	-	.	ID=NR_051762.1;geneID=13187297;gene_name=K12D12.9
NC_003280.10	RefSeq	exon	11868495	11868635	.	-	.	Parent=NR_051762.1
NC_003280.10	RefSeq	mRNA	11868534	11869682	.	+	.	ID=NM_064134.7;geneID=174824;gene_name=col-84
NC_003280.10	RefSeq	exon	11868534	11868685	.	+	.	Parent=NM_064134.7
NC_003280.10	RefSeq	exon	11868735	11869501	.	+	.	Parent=NM_064134.7
NC_003280.10	RefSeq	exon	11869550	11869682	.	+	.	Parent=NM_064134.7
NC_003280.10	RefSeq	CDS	11868545	11868685	.	+	0	Parent=NM_064134.7
NC_003280.10	RefSeq	CDS	11868735	11869501	.	+	0	Parent=NM_064134.7
NC_003280.10	RefSeq	CDS	11869550	11869643	.	+	1	Parent=NM_064134.7
NC_003280.10	RefSeq	mRNA	11875148	11880588	.	+	.	ID=NM_064135.5;geneID=174825;gene_name=top-2
NC_003280.10	RefSeq	exon	11875148	11875256	.	+	.	Parent=NM_064135.5
NC_003280.10	RefSeq	exon	11875304	11875640	.	+	.	Parent=NM_064135.5
NC_003280.10	RefSeq	exon	11875694	11876426	.	+	.	Parent=NM_064135.5
NC_003280.10	RefSeq	exon	11876772	11877014	.	+	.	Parent=NM_064135.5
NC_003280.10	RefSeq	exon	11877065	11879704	.	+	.	Parent=NM_064135.5
NC_003280.10	RefSeq	exon	11879753	11880156	.	+	.	Parent=NM_064135.5
NC_003280.10	RefSeq	exon	11880198	11880588	.	+	.	Parent=NM_064135.5
NC_003280.10	RefSeq	CDS	11875157	11875256	.	+	0	Parent=NM_064135.5
NC_003280.10	RefSeq	CDS	11875304	11875640	.	+	2	Parent=NM_064135.5
NC_003280.10	RefSeq	CDS	11875694	11876426	.	+	1	Parent=NM_064135.5
NC_003280.10	RefSeq	CDS	11876772	11877014	.	+	0	Parent=NM_064135.5
NC_003280.10	RefSeq	CDS	11877065	11879704	.	+	0	Parent=NM_064135.5
NC_003280.10	RefSeq	CDS	11879753	11880156	.	+	0	Parent=NM_064135.5
NC_003280.10	RefSeq	CDS	11880198	11880303	.	+	1	Parent=NM_064135.5
NC_003280.10	RefSeq	transcript	11876460	11876554	.	+	.	ID=NR_003412.1;geneID=4926980;gene_name=K12D12.6
NC_003280.10	RefSeq	exon	11876460	11876554	.	+	.	Parent=NR_003412.1
NC_003280.10	RefSeq	transcript	11876556	11876616	.	+	.	ID=NR_003413.1;geneID=4926952;gene_name=K12D12.7
NC_003280.10	RefSeq	exon	11876556	11876616	.	+	.	Parent=NR_003413.1
NC_003280.10	RefSeq	transcript	11876631	11876702	.	+	.	ID=NR_003414.1;geneID=4926931;gene_name=K12D12.8
NC_003280.10	RefSeq	exon	11876631	11876702	.	+	.	Parent=NR_003414.1
NC_003280.10	RefSeq	transcript	11880944	11881039	.	-	.	ID=NR_000931.2;geneID=260196;gene_name=mir-45
NC_003280.10	RefSeq	exon	11880944	11881039	.	-	.	Parent=NR_000931.2
NC_003280.10	RefSeq	transcript	11880952	11881033	.	+	.	ID=NR_051763.1;geneID=13187304;gene_name=ZK930.13
NC_003280.10	RefSeq	exon	11880952	11881033	.	+	.	Parent=NR_051763.1
NC_003280.10	RefSeq	transcript	11880959	11880979	.	-	.	ID=rna-CELE_ZK930.11;geneID=260196;gene_name=mir-45
NC_003280.10	RefSeq	exon	11880959	11880979	.	-	.	Parent=rna-CELE_ZK930.11
NC_003280.10	RefSeq	transcript	11881004	11881025	.	-	.	ID=rna-CELE_ZK930.11-2;geneID=260196;gene_name=mir-45
NC_003280.10	RefSeq	exon	11881004	11881025	.	-	.	Parent=rna-CELE_ZK930.11-2
NC_003280.10	RefSeq	mRNA	11882614	11883512	.	+	.	ID=rna-CELE_ZK930.5;geneID=191465;gene_name=ZK930.5
NC_003280.10	RefSeq	exon	11882614	11882702	.	+	.	Parent=rna-CELE_ZK930.5
NC_003280.10	RefSeq	exon	11882754	11883173	.	+	.	Parent=rna-CELE_ZK930.5
NC_003280.10	RefSeq	exon	11883344	11883448	.	+	.	Parent=rna-CELE_ZK930.5
NC_003280.10	RefSeq	exon	11883498	11883512	.	+	.	Parent=rna-CELE_ZK930.5
NC_003280.10	RefSeq	CDS	11882614	11882702	.	+	0	Parent=rna-CELE_ZK930.5
NC_003280.10	RefSeq	CDS	11882754	11883173	.	+	1	Parent=rna-CELE_ZK930.5
NC_003280.10	RefSeq	CDS	11883344	11883448	.	+	1	Parent=rna-CELE_ZK930.5
NC_003280.10	RefSeq	CDS	11883498	11883512	.	+	1	Parent=rna-CELE_ZK930.5
NC_003280.10	RefSeq	mRNA	11883948	11886602	.	+	.	ID=NM_064137.4;geneID=191466;gene_name=ZK930.6
NC_003280.10	RefSeq	exon	11883948	11885491	.	+	.	Parent=NM_064137.4
NC_003280.10	RefSeq	exon	11885543	11885617	.	+	.	Parent=NM_064137.4
NC_003280.10	RefSeq	exon	11885691	11886113	.	+	.	Parent=NM_064137.4
NC_003280.10	RefSeq	exon	11886169	11886387	.	+	.	Parent=NM_064137.4
NC_003280.10	RefSeq	exon	11886434	11886602	.	+	.	Parent=NM_064137.4
NC_003280.10	RefSeq	CDS	11885588	11885617	.	+	0	Parent=NM_064137.4
NC_003280.10	RefSeq	CDS	11885691	11886113	.	+	0	Parent=NM_064137.4
NC_003280.10	RefSeq	CDS	11886169	11886336	.	+	0	Parent=NM_064137.4
NC_003280.10	RefSeq	transcript	11887765	11888180	.	-	.	ID=NR_101756.1;geneID=24105303;gene_name=linc-47
NC_003280.10	RefSeq	exon	11887765	11888071	.	-	.	Parent=NR_101756.1
NC_003280.10	RefSeq	exon	11888120	11888180	.	-	.	Parent=NR_101756.1
NC_003280.10	RefSeq	transcript	11889811	11889905	.	+	.	ID=NR_000928.2;geneID=260038;gene_name=mir-42
NC_003280.10	RefSeq	exon	11889811	11889905	.	+	.	Parent=NR_000928.2
NC_003280.10	RefSeq	transcript	11889824	11889848	.	+	.	ID=rna-CELE_ZK930.8;geneID=260038;gene_name=mir-42
NC_003280.10	RefSeq	exon	11889824	11889848	.	+	.	Parent=rna-CELE_ZK930.8
NC_003280.10	RefSeq	transcript	11889830	11889998	.	-	.	ID=NR_051765.1;geneID=13187308;gene_name=ZK930.12
NC_003280.10	RefSeq	exon	11889830	11889998	.	-	.	Parent=NR_051765.1
NC_003280.10	RefSeq	transcript	11889870	11889891	.	+	.	ID=rna-CELE_ZK930.8-2;geneID=260038;gene_name=mir-42
NC_003280.10	RefSeq	exon	11889870	11889891	.	+	.	Parent=rna-CELE_ZK930.8-2
NC_003280.10	RefSeq	transcript	11889910	11890007	.	+	.	ID=NR_000929.2;geneID=260039;gene_name=mir-43
NC_003280.10	RefSeq	exon	11889910	11890007	.	+	.	Parent=NR_000929.2
NC_003280.10	RefSeq	transcript	11889930	11889953	.	+	.	ID=rna-CELE_ZK930.9;geneID=260039;gene_name=mir-43
NC_003280.10	RefSeq	exon	11889930	11889953	.	+	.	Parent=rna-CELE_ZK930.9
NC_003280.10	RefSeq	transcript	11889970	11889992	.	+	.	ID=rna-CELE_ZK930.9-2;geneID=260039;gene_name=mir-43
NC_003280.10	RefSeq	exon	11889970	11889992	.	+	.	Parent=rna-CELE_ZK930.9-2
NC_003280.10	RefSeq	transcript	11890023	11890118	.	+	.	ID=NR_000930.2;geneID=260195;gene_name=mir-44
NC_003280.10	RefSeq	exon	11890023	11890118	.	+	.	Parent=NR_000930.2
NC_003280.10	RefSeq	transcript	11890038	11890059	.	+	.	ID=rna-CELE_ZK930.10;geneID=260195;gene_name=mir-44
NC_003280.10	RefSeq	exon	11890038	11890059	.	+	.	Parent=rna-CELE_ZK930.10
NC_003280.10	RefSeq	transcript	11890083	11890103	.	+	.	ID=rna-CELE_ZK930.10-2;geneID=260195;gene_name=mir-44
NC_003280.10	RefSeq	exon	11890083	11890103	.	+	.	Parent=rna-CELE_ZK930.10-2
NC_003280.10	RefSeq	transcript	11890454	11890696	.	-	.	ID=NR_101757.1;geneID=24105304;gene_name=ZK930.15
NC_003280.10	RefSeq	exon	11890454	11890696	.	-	.	Parent=NR_101757.1
NC_003280.10	RefSeq	mRNA	11890992	11893423	.	-	.	ID=NM_064138.4;geneID=191463;gene_name=ZK930.2
NC_003280.10	RefSeq	exon	11890992	11891183	.	-	.	Parent=NM_064138.4
NC_003280.10	RefSeq	exon	11891786	11891969	.	-	.	Parent=NM_064138.4
NC_003280.10	RefSeq	exon	11892571	11892924	.	-	.	Parent=NM_064138.4
NC_003280.10	RefSeq	exon	11893344	11893423	.	-	.	Parent=NM_064138.4
NC_003280.10	RefSeq	CDS	11891046	11891183	.	-	0	Parent=NM_064138.4
NC_003280.10	RefSeq	CDS	11891786	11891969	.	-	1	Parent=NM_064138.4
NC_003280.10	RefSeq	CDS	11892571	11892924	.	-	1	Parent=NM_064138.4
NC_003280.10	RefSeq	CDS	11893344	11893393	.	-	0	Parent=NM_064138.4
NC_003280.10	RefSeq	mRNA	11897365	11901210	.	-	.	ID=NM_001027364.6;geneID=174826;gene_name=vab-23
NC_003280.10	RefSeq	exon	11897365	11897563	.	-	.	Parent=NM_001027364.6
NC_003280.10	RefSeq	exon	11898116	11898338	.	-	.	Parent=NM_001027364.6
NC_003280.10	RefSeq	exon	11898464	11898648	.	-	.	Parent=NM_001027364.6
NC_003280.10	RefSeq	exon	11898833	11898992	.	-	.	Parent=NM_001027364.6
NC_003280.10	RefSeq	exon	11901113	11901210	.	-	.	Parent=NM_001027364.6
NC_003280.10	RefSeq	CDS	11897453	11897563	.	-	0	Parent=NM_001027364.6
NC_003280.10	RefSeq	CDS	11898116	11898338	.	-	1	Parent=NM_001027364.6
NC_003280.10	RefSeq	CDS	11898464	11898648	.	-	0	Parent=NM_001027364.6
NC_003280.10	RefSeq	CDS	11898833	11898992	.	-	1	Parent=NM_001027364.6
NC_003280.10	RefSeq	CDS	11901113	11901195	.	-	0	Parent=NM_001027364.6
NC_003280.10	RefSeq	mRNA	11897371	11899003	.	-	.	ID=NM_001027365.2;geneID=174826;gene_name=vab-23
NC_003280.10	RefSeq	exon	11897371	11898338	.	-	.	Parent=NM_001027365.2
NC_003280.10	RefSeq	exon	11898464	11898648	.	-	.	Parent=NM_001027365.2
NC_003280.10	RefSeq	exon	11898833	11899003	.	-	.	Parent=NM_001027365.2
NC_003280.10	RefSeq	CDS	11898095	11898338	.	-	1	Parent=NM_001027365.2
NC_003280.10	RefSeq	CDS	11898464	11898648	.	-	0	Parent=NM_001027365.2
NC_003280.10	RefSeq	CDS	11898833	11899003	.	-	0	Parent=NM_001027365.2
NC_003280.10	RefSeq	mRNA	11906517	11908614	.	+	.	ID=NM_064140.4;geneID=191464;gene_name=ZK930.4
NC_003280.10	RefSeq	exon	11906517	11906607	.	+	.	Parent=NM_064140.4
NC_003280.10	RefSeq	exon	11907701	11907794	.	+	.	Parent=NM_064140.4
NC_003280.10	RefSeq	exon	11907846	11907970	.	+	.	Parent=NM_064140.4
NC_003280.10	RefSeq	exon	11908176	11908614	.	+	.	Parent=NM_064140.4
NC_003280.10	RefSeq	CDS	11906584	11906607	.	+	0	Parent=NM_064140.4
NC_003280.10	RefSeq	CDS	11907701	11907794	.	+	0	Parent=NM_064140.4
NC_003280.10	RefSeq	CDS	11907846	11907970	.	+	2	Parent=NM_064140.4
NC_003280.10	RefSeq	CDS	11908176	11908571	.	+	0	Parent=NM_064140.4
NC_003280.10	RefSeq	mRNA	11908725	11915852	.	-	.	ID=NM_001267393.3;geneID=174827;gene_name=vps-15
NC_003280.10	RefSeq	exon	11908725	11908990	.	-	.	Parent=NM_001267393.3
NC_003280.10	RefSeq	exon	11909041	11909346	.	-	.	Parent=NM_001267393.3
NC_003280.10	RefSeq	exon	11909397	11910135	.	-	.	Parent=NM_001267393.3
NC_003280.10	RefSeq	exon	11910188	11910422	.	-	.	Parent=NM_001267393.3
NC_003280.10	RefSeq	exon	11910892	11911136	.	-	.	Parent=NM_001267393.3
NC_003280.10	RefSeq	exon	11911188	11911389	.	-	.	Parent=NM_001267393.3
NC_003280.10	RefSeq	exon	11911437	11911686	.	-	.	Parent=NM_001267393.3
NC_003280.10	RefSeq	exon	11911739	11912010	.	-	.	Parent=NM_001267393.3
NC_003280.10	RefSeq	exon	11912419	11912728	.	-	.	Parent=NM_001267393.3
NC_003280.10	RefSeq	exon	11913221	11913433	.	-	.	Parent=NM_001267393.3
NC_003280.10	RefSeq	exon	11913488	11913878	.	-	.	Parent=NM_001267393.3
NC_003280.10	RefSeq	exon	11913945	11914370	.	-	.	Parent=NM_001267393.3
NC_003280.10	RefSeq	exon	11915425	11915703	.	-	.	Parent=NM_001267393.3
NC_003280.10	RefSeq	exon	11915751	11915852	.	-	.	Parent=NM_001267393.3
NC_003280.10	RefSeq	CDS	11908889	11908990	.	-	0	Parent=NM_001267393.3
NC_003280.10	RefSeq	CDS	11909041	11909346	.	-	0	Parent=NM_001267393.3
NC_003280.10	RefSeq	CDS	11909397	11910135	.	-	1	Parent=NM_001267393.3
NC_003280.10	RefSeq	CDS	11910188	11910422	.	-	2	Parent=NM_001267393.3
NC_003280.10	RefSeq	CDS	11910892	11911136	.	-	1	Parent=NM_001267393.3
NC_003280.10	RefSeq	CDS	11911188	11911389	.	-	2	Parent=NM_001267393.3
NC_003280.10	RefSeq	CDS	11911437	11911686	.	-	0	Parent=NM_001267393.3
NC_003280.10	RefSeq	CDS	11911739	11912010	.	-	2	Parent=NM_001267393.3
NC_003280.10	RefSeq	CDS	11912419	11912728	.	-	0	Parent=NM_001267393.3
NC_003280.10	RefSeq	CDS	11913221	11913433	.	-	0	Parent=NM_001267393.3
NC_003280.10	RefSeq	CDS	11913488	11913878	.	-	1	Parent=NM_001267393.3
NC_003280.10	RefSeq	CDS	11913945	11914370	.	-	1	Parent=NM_001267393.3
NC_003280.10	RefSeq	CDS	11915425	11915703	.	-	1	Parent=NM_001267393.3
NC_003280.10	RefSeq	CDS	11915751	11915845	.	-	0	Parent=NM_001267393.3
NC_003280.10	RefSeq	mRNA	11908889	11910378	.	-	.	ID=NM_001267394.3;geneID=174827;gene_name=vps-15
NC_003280.10	RefSeq	exon	11908889	11908990	.	-	.	Parent=NM_001267394.3
NC_003280.10	RefSeq	exon	11909041	11909346	.	-	.	Parent=NM_001267394.3
NC_003280.10	RefSeq	exon	11909397	11910135	.	-	.	Parent=NM_001267394.3
NC_003280.10	RefSeq	exon	11910188	11910378	.	-	.	Parent=NM_001267394.3
NC_003280.10	RefSeq	CDS	11908889	11908990	.	-	0	Parent=NM_001267394.3
NC_003280.10	RefSeq	CDS	11909041	11909346	.	-	0	Parent=NM_001267394.3
NC_003280.10	RefSeq	CDS	11909397	11910135	.	-	1	Parent=NM_001267394.3
NC_003280.10	RefSeq	CDS	11910188	11910378	.	-	0	Parent=NM_001267394.3
NC_003280.10	RefSeq	mRNA	11914604	11915427	.	+	.	ID=NM_064142.9;geneID=174828;gene_name=ZK930.7
NC_003280.10	RefSeq	exon	11914604	11914627	.	+	.	Parent=NM_064142.9
NC_003280.10	RefSeq	exon	11914674	11914767	.	+	.	Parent=NM_064142.9
NC_003280.10	RefSeq	exon	11914821	11914942	.	+	.	Parent=NM_064142.9
NC_003280.10	RefSeq	exon	11914994	11915427	.	+	.	Parent=NM_064142.9
NC_003280.10	RefSeq	CDS	11914604	11914627	.	+	0	Parent=NM_064142.9
NC_003280.10	RefSeq	CDS	11914674	11914767	.	+	0	Parent=NM_064142.9
NC_003280.10	RefSeq	CDS	11914821	11914942	.	+	2	Parent=NM_064142.9
NC_003280.10	RefSeq	CDS	11914994	11915362	.	+	0	Parent=NM_064142.9
NC_003280.10	RefSeq	mRNA	11916513	11917643	.	+	.	ID=NM_064143.8;geneID=174829;gene_name=hmg-12
NC_003280.10	RefSeq	exon	11916513	11916603	.	+	.	Parent=NM_064143.8
NC_003280.10	RefSeq	exon	11916654	11917643	.	+	.	Parent=NM_064143.8
NC_003280.10	RefSeq	CDS	11916514	11916603	.	+	0	Parent=NM_064143.8
NC_003280.10	RefSeq	CDS	11916654	11917511	.	+	0	Parent=NM_064143.8
NC_003280.10	RefSeq	mRNA	11917643	11933224	.	-	.	ID=NM_001404245.1;geneID=174830;gene_name=lin-29
NC_003280.10	RefSeq	exon	11917643	11918546	.	-	.	Parent=NM_001404245.1
NC_003280.10	RefSeq	exon	11919472	11919637	.	-	.	Parent=NM_001404245.1
NC_003280.10	RefSeq	exon	11919678	11919781	.	-	.	Parent=NM_001404245.1
NC_003280.10	RefSeq	exon	11919831	11919931	.	-	.	Parent=NM_001404245.1
NC_003280.10	RefSeq	exon	11919993	11920166	.	-	.	Parent=NM_001404245.1
NC_003280.10	RefSeq	exon	11920502	11920654	.	-	.	Parent=NM_001404245.1
NC_003280.10	RefSeq	exon	11921391	11921477	.	-	.	Parent=NM_001404245.1
NC_003280.10	RefSeq	exon	11932008	11932081	.	-	.	Parent=NM_001404245.1
NC_003280.10	RefSeq	exon	11932868	11933065	.	-	.	Parent=NM_001404245.1
NC_003280.10	RefSeq	exon	11933116	11933224	.	-	.	Parent=NM_001404245.1
NC_003280.10	RefSeq	CDS	11918339	11918546	.	-	1	Parent=NM_001404245.1
NC_003280.10	RefSeq	CDS	11919472	11919637	.	-	2	Parent=NM_001404245.1
NC_003280.10	RefSeq	CDS	11919678	11919781	.	-	1	Parent=NM_001404245.1
NC_003280.10	RefSeq	CDS	11919831	11919931	.	-	0	Parent=NM_001404245.1
NC_003280.10	RefSeq	CDS	11919993	11920166	.	-	0	Parent=NM_001404245.1
NC_003280.10	RefSeq	CDS	11920502	11920654	.	-	0	Parent=NM_001404245.1
NC_003280.10	RefSeq	CDS	11921391	11921477	.	-	0	Parent=NM_001404245.1
NC_003280.10	RefSeq	CDS	11932008	11932081	.	-	2	Parent=NM_001404245.1
NC_003280.10	RefSeq	CDS	11932868	11933065	.	-	2	Parent=NM_001404245.1
NC_003280.10	RefSeq	CDS	11933116	11933224	.	-	0	Parent=NM_001404245.1
NC_003280.10	RefSeq	mRNA	11917649	11935340	.	-	.	ID=NM_001129177.4;geneID=174830;gene_name=lin-29
NC_003280.10	RefSeq	exon	11917649	11918546	.	-	.	Parent=NM_001129177.4
NC_003280.10	RefSeq	exon	11919472	11919637	.	-	.	Parent=NM_001129177.4
NC_003280.10	RefSeq	exon	11919678	11919781	.	-	.	Parent=NM_001129177.4
NC_003280.10	RefSeq	exon	11919831	11919931	.	-	.	Parent=NM_001129177.4
NC_003280.10	RefSeq	exon	11919993	11920166	.	-	.	Parent=NM_001129177.4
NC_003280.10	RefSeq	exon	11920502	11920654	.	-	.	Parent=NM_001129177.4
NC_003280.10	RefSeq	exon	11921391	11921477	.	-	.	Parent=NM_001129177.4
NC_003280.10	RefSeq	exon	11932008	11932081	.	-	.	Parent=NM_001129177.4
NC_003280.10	RefSeq	exon	11932868	11933059	.	-	.	Parent=NM_001129177.4
NC_003280.10	RefSeq	exon	11933116	11933257	.	-	.	Parent=NM_001129177.4
NC_003280.10	RefSeq	exon	11935150	11935340	.	-	.	Parent=NM_001129177.4
NC_003280.10	RefSeq	CDS	11918339	11918546	.	-	1	Parent=NM_001129177.4
NC_003280.10	RefSeq	CDS	11919472	11919637	.	-	2	Parent=NM_001129177.4
NC_003280.10	RefSeq	CDS	11919678	11919781	.	-	1	Parent=NM_001129177.4
NC_003280.10	RefSeq	CDS	11919831	11919931	.	-	0	Parent=NM_001129177.4
NC_003280.10	RefSeq	CDS	11919993	11920166	.	-	0	Parent=NM_001129177.4
NC_003280.10	RefSeq	CDS	11920502	11920654	.	-	0	Parent=NM_001129177.4
NC_003280.10	RefSeq	CDS	11921391	11921477	.	-	0	Parent=NM_001129177.4
NC_003280.10	RefSeq	CDS	11932008	11932081	.	-	2	Parent=NM_001129177.4
NC_003280.10	RefSeq	CDS	11932868	11933059	.	-	2	Parent=NM_001129177.4
NC_003280.10	RefSeq	CDS	11933116	11933224	.	-	0	Parent=NM_001129177.4
NC_003280.10	RefSeq	mRNA	11918339	11921438	.	-	.	ID=NM_001267395.3;geneID=174830;gene_name=lin-29
NC_003280.10	RefSeq	exon	11918339	11918546	.	-	.	Parent=NM_001267395.3
NC_003280.10	RefSeq	exon	11919472	11919637	.	-	.	Parent=NM_001267395.3
NC_003280.10	RefSeq	exon	11919678	11919781	.	-	.	Parent=NM_001267395.3
NC_003280.10	RefSeq	exon	11919831	11919931	.	-	.	Parent=NM_001267395.3
NC_003280.10	RefSeq	exon	11919993	11920166	.	-	.	Parent=NM_001267395.3
NC_003280.10	RefSeq	exon	11920502	11920654	.	-	.	Parent=NM_001267395.3
NC_003280.10	RefSeq	exon	11921391	11921438	.	-	.	Parent=NM_001267395.3
NC_003280.10	RefSeq	CDS	11918339	11918546	.	-	1	Parent=NM_001267395.3
NC_003280.10	RefSeq	CDS	11919472	11919637	.	-	2	Parent=NM_001267395.3
NC_003280.10	RefSeq	CDS	11919678	11919781	.	-	1	Parent=NM_001267395.3
NC_003280.10	RefSeq	CDS	11919831	11919931	.	-	0	Parent=NM_001267395.3
NC_003280.10	RefSeq	CDS	11919993	11920166	.	-	0	Parent=NM_001267395.3
NC_003280.10	RefSeq	CDS	11920502	11920654	.	-	0	Parent=NM_001267395.3
NC_003280.10	RefSeq	CDS	11921391	11921438	.	-	0	Parent=NM_001267395.3
NC_003280.10	RefSeq	mRNA	11918339	11921438	.	-	.	ID=NM_001404248.1;geneID=174830;gene_name=lin-29
NC_003280.10	RefSeq	exon	11918339	11918546	.	-	.	Parent=NM_001404248.1
NC_003280.10	RefSeq	exon	11919472	11919625	.	-	.	Parent=NM_001404248.1
NC_003280.10	RefSeq	exon	11919678	11919781	.	-	.	Parent=NM_001404248.1
NC_003280.10	RefSeq	exon	11919831	11919931	.	-	.	Parent=NM_001404248.1
NC_003280.10	RefSeq	exon	11919993	11920166	.	-	.	Parent=NM_001404248.1
NC_003280.10	RefSeq	exon	11920502	11920654	.	-	.	Parent=NM_001404248.1
NC_003280.10	RefSeq	exon	11921391	11921438	.	-	.	Parent=NM_001404248.1
NC_003280.10	RefSeq	CDS	11918339	11918546	.	-	1	Parent=NM_001404248.1
NC_003280.10	RefSeq	CDS	11919472	11919625	.	-	2	Parent=NM_001404248.1
NC_003280.10	RefSeq	CDS	11919678	11919781	.	-	1	Parent=NM_001404248.1
NC_003280.10	RefSeq	CDS	11919831	11919931	.	-	0	Parent=NM_001404248.1
NC_003280.10	RefSeq	CDS	11919993	11920166	.	-	0	Parent=NM_001404248.1
NC_003280.10	RefSeq	CDS	11920502	11920654	.	-	0	Parent=NM_001404248.1
NC_003280.10	RefSeq	CDS	11921391	11921438	.	-	0	Parent=NM_001404248.1
NC_003280.10	RefSeq	mRNA	11918339	11921438	.	-	.	ID=NM_001404250.1;geneID=174830;gene_name=lin-29
NC_003280.10	RefSeq	exon	11918339	11918546	.	-	.	Parent=NM_001404250.1
NC_003280.10	RefSeq	exon	11919472	11919625	.	-	.	Parent=NM_001404250.1
NC_003280.10	RefSeq	exon	11919678	11919781	.	-	.	Parent=NM_001404250.1
NC_003280.10	RefSeq	exon	11919831	11919940	.	-	.	Parent=NM_001404250.1
NC_003280.10	RefSeq	exon	11919993	11920166	.	-	.	Parent=NM_001404250.1
NC_003280.10	RefSeq	exon	11920502	11920654	.	-	.	Parent=NM_001404250.1
NC_003280.10	RefSeq	exon	11921391	11921438	.	-	.	Parent=NM_001404250.1
NC_003280.10	RefSeq	CDS	11918339	11918546	.	-	1	Parent=NM_001404250.1
NC_003280.10	RefSeq	CDS	11919472	11919625	.	-	2	Parent=NM_001404250.1
NC_003280.10	RefSeq	CDS	11919678	11919781	.	-	1	Parent=NM_001404250.1
NC_003280.10	RefSeq	CDS	11919831	11919940	.	-	0	Parent=NM_001404250.1
NC_003280.10	RefSeq	CDS	11919993	11920166	.	-	0	Parent=NM_001404250.1
NC_003280.10	RefSeq	CDS	11920502	11920654	.	-	0	Parent=NM_001404250.1
NC_003280.10	RefSeq	CDS	11921391	11921438	.	-	0	Parent=NM_001404250.1
NC_003280.10	RefSeq	mRNA	11918339	11921438	.	-	.	ID=NM_001404251.1;geneID=174830;gene_name=lin-29
NC_003280.10	RefSeq	exon	11918339	11918546	.	-	.	Parent=NM_001404251.1
NC_003280.10	RefSeq	exon	11919472	11919637	.	-	.	Parent=NM_001404251.1
NC_003280.10	RefSeq	exon	11919678	11919781	.	-	.	Parent=NM_001404251.1
NC_003280.10	RefSeq	exon	11919831	11919940	.	-	.	Parent=NM_001404251.1
NC_003280.10	RefSeq	exon	11919993	11920166	.	-	.	Parent=NM_001404251.1
NC_003280.10	RefSeq	exon	11920502	11920654	.	-	.	Parent=NM_001404251.1
NC_003280.10	RefSeq	exon	11921391	11921438	.	-	.	Parent=NM_001404251.1
NC_003280.10	RefSeq	CDS	11918339	11918546	.	-	1	Parent=NM_001404251.1
NC_003280.10	RefSeq	CDS	11919472	11919637	.	-	2	Parent=NM_001404251.1
NC_003280.10	RefSeq	CDS	11919678	11919781	.	-	1	Parent=NM_001404251.1
NC_003280.10	RefSeq	CDS	11919831	11919940	.	-	0	Parent=NM_001404251.1
NC_003280.10	RefSeq	CDS	11919993	11920166	.	-	0	Parent=NM_001404251.1
NC_003280.10	RefSeq	CDS	11920502	11920654	.	-	0	Parent=NM_001404251.1
NC_003280.10	RefSeq	CDS	11921391	11921438	.	-	0	Parent=NM_001404251.1
NC_003280.10	RefSeq	mRNA	11918339	11933224	.	-	.	ID=NM_001404241.1;geneID=174830;gene_name=lin-29
NC_003280.10	RefSeq	exon	11918339	11918546	.	-	.	Parent=NM_001404241.1
NC_003280.10	RefSeq	exon	11919472	11919625	.	-	.	Parent=NM_001404241.1
NC_003280.10	RefSeq	exon	11919678	11919781	.	-	.	Parent=NM_001404241.1
NC_003280.10	RefSeq	exon	11919831	11919931	.	-	.	Parent=NM_001404241.1
NC_003280.10	RefSeq	exon	11919993	11920166	.	-	.	Parent=NM_001404241.1
NC_003280.10	RefSeq	exon	11920502	11920654	.	-	.	Parent=NM_001404241.1
NC_003280.10	RefSeq	exon	11921391	11921477	.	-	.	Parent=NM_001404241.1
NC_003280.10	RefSeq	exon	11932008	11932081	.	-	.	Parent=NM_001404241.1
NC_003280.10	RefSeq	exon	11932868	11933059	.	-	.	Parent=NM_001404241.1
NC_003280.10	RefSeq	exon	11933116	11933224	.	-	.	Parent=NM_001404241.1
NC_003280.10	RefSeq	CDS	11918339	11918546	.	-	1	Parent=NM_001404241.1
NC_003280.10	RefSeq	CDS	11919472	11919625	.	-	2	Parent=NM_001404241.1
NC_003280.10	RefSeq	CDS	11919678	11919781	.	-	1	Parent=NM_001404241.1
NC_003280.10	RefSeq	CDS	11919831	11919931	.	-	0	Parent=NM_001404241.1
NC_003280.10	RefSeq	CDS	11919993	11920166	.	-	0	Parent=NM_001404241.1
NC_003280.10	RefSeq	CDS	11920502	11920654	.	-	0	Parent=NM_001404241.1
NC_003280.10	RefSeq	CDS	11921391	11921477	.	-	0	Parent=NM_001404241.1
NC_003280.10	RefSeq	CDS	11932008	11932081	.	-	2	Parent=NM_001404241.1
NC_003280.10	RefSeq	CDS	11932868	11933059	.	-	2	Parent=NM_001404241.1
NC_003280.10	RefSeq	CDS	11933116	11933224	.	-	0	Parent=NM_001404241.1
NC_003280.10	RefSeq	mRNA	11918339	11933224	.	-	.	ID=NM_001404242.1;geneID=174830;gene_name=lin-29
NC_003280.10	RefSeq	exon	11918339	11918546	.	-	.	Parent=NM_001404242.1
NC_003280.10	RefSeq	exon	11919472	11919625	.	-	.	Parent=NM_001404242.1
NC_003280.10	RefSeq	exon	11919678	11919781	.	-	.	Parent=NM_001404242.1
NC_003280.10	RefSeq	exon	11919831	11919940	.	-	.	Parent=NM_001404242.1
NC_003280.10	RefSeq	exon	11919993	11920166	.	-	.	Parent=NM_001404242.1
NC_003280.10	RefSeq	exon	11920502	11920654	.	-	.	Parent=NM_001404242.1
NC_003280.10	RefSeq	exon	11921391	11921477	.	-	.	Parent=NM_001404242.1
NC_003280.10	RefSeq	exon	11932008	11932081	.	-	.	Parent=NM_001404242.1
NC_003280.10	RefSeq	exon	11932868	11933059	.	-	.	Parent=NM_001404242.1
NC_003280.10	RefSeq	exon	11933116	11933224	.	-	.	Parent=NM_001404242.1
NC_003280.10	RefSeq	CDS	11918339	11918546	.	-	1	Parent=NM_001404242.1
NC_003280.10	RefSeq	CDS	11919472	11919625	.	-	2	Parent=NM_001404242.1
NC_003280.10	RefSeq	CDS	11919678	11919781	.	-	1	Parent=NM_001404242.1
NC_003280.10	RefSeq	CDS	11919831	11919940	.	-	0	Parent=NM_001404242.1
NC_003280.10	RefSeq	CDS	11919993	11920166	.	-	0	Parent=NM_001404242.1
NC_003280.10	RefSeq	CDS	11920502	11920654	.	-	0	Parent=NM_001404242.1
NC_003280.10	RefSeq	CDS	11921391	11921477	.	-	0	Parent=NM_001404242.1
NC_003280.10	RefSeq	CDS	11932008	11932081	.	-	2	Parent=NM_001404242.1
NC_003280.10	RefSeq	CDS	11932868	11933059	.	-	2	Parent=NM_001404242.1
NC_003280.10	RefSeq	CDS	11933116	11933224	.	-	0	Parent=NM_001404242.1
NC_003280.10	RefSeq	mRNA	11918339	11933224	.	-	.	ID=NM_001404243.1;geneID=174830;gene_name=lin-29
NC_003280.10	RefSeq	exon	11918339	11918546	.	-	.	Parent=NM_001404243.1
NC_003280.10	RefSeq	exon	11919472	11919637	.	-	.	Parent=NM_001404243.1
NC_003280.10	RefSeq	exon	11919678	11919781	.	-	.	Parent=NM_001404243.1
NC_003280.10	RefSeq	exon	11919831	11919940	.	-	.	Parent=NM_001404243.1
NC_003280.10	RefSeq	exon	11919993	11920166	.	-	.	Parent=NM_001404243.1
NC_003280.10	RefSeq	exon	11920502	11920654	.	-	.	Parent=NM_001404243.1
NC_003280.10	RefSeq	exon	11921391	11921477	.	-	.	Parent=NM_001404243.1
NC_003280.10	RefSeq	exon	11932008	11932081	.	-	.	Parent=NM_001404243.1
NC_003280.10	RefSeq	exon	11932868	11933059	.	-	.	Parent=NM_001404243.1
NC_003280.10	RefSeq	exon	11933116	11933224	.	-	.	Parent=NM_001404243.1
NC_003280.10	RefSeq	CDS	11918339	11918546	.	-	1	Parent=NM_001404243.1
NC_003280.10	RefSeq	CDS	11919472	11919637	.	-	2	Parent=NM_001404243.1
NC_003280.10	RefSeq	CDS	11919678	11919781	.	-	1	Parent=NM_001404243.1
NC_003280.10	RefSeq	CDS	11919831	11919940	.	-	0	Parent=NM_001404243.1
NC_003280.10	RefSeq	CDS	11919993	11920166	.	-	0	Parent=NM_001404243.1
NC_003280.10	RefSeq	CDS	11920502	11920654	.	-	0	Parent=NM_001404243.1
NC_003280.10	RefSeq	CDS	11921391	11921477	.	-	0	Parent=NM_001404243.1
NC_003280.10	RefSeq	CDS	11932008	11932081	.	-	2	Parent=NM_001404243.1
NC_003280.10	RefSeq	CDS	11932868	11933059	.	-	2	Parent=NM_001404243.1
NC_003280.10	RefSeq	CDS	11933116	11933224	.	-	0	Parent=NM_001404243.1
NC_003280.10	RefSeq	mRNA	11918339	11933224	.	-	.	ID=NM_001404244.1;geneID=174830;gene_name=lin-29
NC_003280.10	RefSeq	exon	11918339	11918546	.	-	.	Parent=NM_001404244.1
NC_003280.10	RefSeq	exon	11919472	11919625	.	-	.	Parent=NM_001404244.1
NC_003280.10	RefSeq	exon	11919678	11919781	.	-	.	Parent=NM_001404244.1
NC_003280.10	RefSeq	exon	11919831	11919931	.	-	.	Parent=NM_001404244.1
NC_003280.10	RefSeq	exon	11919993	11920166	.	-	.	Parent=NM_001404244.1
NC_003280.10	RefSeq	exon	11920502	11920654	.	-	.	Parent=NM_001404244.1
NC_003280.10	RefSeq	exon	11921391	11921477	.	-	.	Parent=NM_001404244.1
NC_003280.10	RefSeq	exon	11932008	11932081	.	-	.	Parent=NM_001404244.1
NC_003280.10	RefSeq	exon	11932868	11933065	.	-	.	Parent=NM_001404244.1
NC_003280.10	RefSeq	exon	11933116	11933224	.	-	.	Parent=NM_001404244.1
NC_003280.10	RefSeq	CDS	11918339	11918546	.	-	1	Parent=NM_001404244.1
NC_003280.10	RefSeq	CDS	11919472	11919625	.	-	2	Parent=NM_001404244.1
NC_003280.10	RefSeq	CDS	11919678	11919781	.	-	1	Parent=NM_001404244.1
NC_003280.10	RefSeq	CDS	11919831	11919931	.	-	0	Parent=NM_001404244.1
NC_003280.10	RefSeq	CDS	11919993	11920166	.	-	0	Parent=NM_001404244.1
NC_003280.10	RefSeq	CDS	11920502	11920654	.	-	0	Parent=NM_001404244.1
NC_003280.10	RefSeq	CDS	11921391	11921477	.	-	0	Parent=NM_001404244.1
NC_003280.10	RefSeq	CDS	11932008	11932081	.	-	2	Parent=NM_001404244.1
NC_003280.10	RefSeq	CDS	11932868	11933065	.	-	2	Parent=NM_001404244.1
NC_003280.10	RefSeq	CDS	11933116	11933224	.	-	0	Parent=NM_001404244.1
NC_003280.10	RefSeq	mRNA	11918339	11933224	.	-	.	ID=NM_001404246.1;geneID=174830;gene_name=lin-29
NC_003280.10	RefSeq	exon	11918339	11918546	.	-	.	Parent=NM_001404246.1
NC_003280.10	RefSeq	exon	11919472	11919625	.	-	.	Parent=NM_001404246.1
NC_003280.10	RefSeq	exon	11919678	11919781	.	-	.	Parent=NM_001404246.1
NC_003280.10	RefSeq	exon	11919831	11919940	.	-	.	Parent=NM_001404246.1
NC_003280.10	RefSeq	exon	11919993	11920166	.	-	.	Parent=NM_001404246.1
NC_003280.10	RefSeq	exon	11920502	11920654	.	-	.	Parent=NM_001404246.1
NC_003280.10	RefSeq	exon	11921391	11921477	.	-	.	Parent=NM_001404246.1
NC_003280.10	RefSeq	exon	11932008	11932081	.	-	.	Parent=NM_001404246.1
NC_003280.10	RefSeq	exon	11932868	11933065	.	-	.	Parent=NM_001404246.1
NC_003280.10	RefSeq	exon	11933116	11933224	.	-	.	Parent=NM_001404246.1
NC_003280.10	RefSeq	CDS	11918339	11918546	.	-	1	Parent=NM_001404246.1
NC_003280.10	RefSeq	CDS	11919472	11919625	.	-	2	Parent=NM_001404246.1
NC_003280.10	RefSeq	CDS	11919678	11919781	.	-	1	Parent=NM_001404246.1
NC_003280.10	RefSeq	CDS	11919831	11919940	.	-	0	Parent=NM_001404246.1
NC_003280.10	RefSeq	CDS	11919993	11920166	.	-	0	Parent=NM_001404246.1
NC_003280.10	RefSeq	CDS	11920502	11920654	.	-	0	Parent=NM_001404246.1
NC_003280.10	RefSeq	CDS	11921391	11921477	.	-	0	Parent=NM_001404246.1
NC_003280.10	RefSeq	CDS	11932008	11932081	.	-	2	Parent=NM_001404246.1
NC_003280.10	RefSeq	CDS	11932868	11933065	.	-	2	Parent=NM_001404246.1
NC_003280.10	RefSeq	CDS	11933116	11933224	.	-	0	Parent=NM_001404246.1
NC_003280.10	RefSeq	mRNA	11918339	11933224	.	-	.	ID=NM_001404247.1;geneID=174830;gene_name=lin-29
NC_003280.10	RefSeq	exon	11918339	11918546	.	-	.	Parent=NM_001404247.1
NC_003280.10	RefSeq	exon	11919472	11919637	.	-	.	Parent=NM_001404247.1
NC_003280.10	RefSeq	exon	11919678	11919781	.	-	.	Parent=NM_001404247.1
NC_003280.10	RefSeq	exon	11919831	11919940	.	-	.	Parent=NM_001404247.1
NC_003280.10	RefSeq	exon	11919993	11920166	.	-	.	Parent=NM_001404247.1
NC_003280.10	RefSeq	exon	11920502	11920654	.	-	.	Parent=NM_001404247.1
NC_003280.10	RefSeq	exon	11921391	11921477	.	-	.	Parent=NM_001404247.1
NC_003280.10	RefSeq	exon	11932008	11932081	.	-	.	Parent=NM_001404247.1
NC_003280.10	RefSeq	exon	11932868	11933065	.	-	.	Parent=NM_001404247.1
NC_003280.10	RefSeq	exon	11933116	11933224	.	-	.	Parent=NM_001404247.1
NC_003280.10	RefSeq	CDS	11918339	11918546	.	-	1	Parent=NM_001404247.1
NC_003280.10	RefSeq	CDS	11919472	11919637	.	-	2	Parent=NM_001404247.1
NC_003280.10	RefSeq	CDS	11919678	11919781	.	-	1	Parent=NM_001404247.1
NC_003280.10	RefSeq	CDS	11919831	11919940	.	-	0	Parent=NM_001404247.1
NC_003280.10	RefSeq	CDS	11919993	11920166	.	-	0	Parent=NM_001404247.1
NC_003280.10	RefSeq	CDS	11920502	11920654	.	-	0	Parent=NM_001404247.1
NC_003280.10	RefSeq	CDS	11921391	11921477	.	-	0	Parent=NM_001404247.1
NC_003280.10	RefSeq	CDS	11932008	11932081	.	-	2	Parent=NM_001404247.1
NC_003280.10	RefSeq	CDS	11932868	11933065	.	-	2	Parent=NM_001404247.1
NC_003280.10	RefSeq	CDS	11933116	11933224	.	-	0	Parent=NM_001404247.1
NC_003280.10	RefSeq	transcript	11925411	11925486	.	+	.	ID=NR_051769.1;geneID=13187318;gene_name=Y17G7A.2
NC_003280.10	RefSeq	exon	11925411	11925486	.	+	.	Parent=NR_051769.1
NC_003280.10	RefSeq	transcript	11928410	11928559	.	+	.	ID=NR_051770.1;geneID=13187319;gene_name=Y17G7A.3
NC_003280.10	RefSeq	exon	11928410	11928559	.	+	.	Parent=NR_051770.1
NC_003280.10	RefSeq	transcript	11929014	11929081	.	+	.	ID=NR_051771.1;geneID=13187320;gene_name=Y17G7A.4
NC_003280.10	RefSeq	exon	11929014	11929081	.	+	.	Parent=NR_051771.1
NC_003280.10	RefSeq	transcript	11947579	11947716	.	+	.	ID=NR_051772.1;geneID=13187321;gene_name=W03C9.10
NC_003280.10	RefSeq	exon	11947579	11947716	.	+	.	Parent=NR_051772.1
NC_003280.10	RefSeq	mRNA	11948759	11949474	.	+	.	ID=NM_182257.5;geneID=174831;gene_name=W03C9.8
NC_003280.10	RefSeq	exon	11948759	11948828	.	+	.	Parent=NM_182257.5
NC_003280.10	RefSeq	exon	11948876	11948992	.	+	.	Parent=NM_182257.5
NC_003280.10	RefSeq	exon	11949349	11949474	.	+	.	Parent=NM_182257.5
NC_003280.10	RefSeq	CDS	11948763	11948828	.	+	0	Parent=NM_182257.5
NC_003280.10	RefSeq	CDS	11948876	11948992	.	+	0	Parent=NM_182257.5
NC_003280.10	RefSeq	CDS	11949349	11949426	.	+	0	Parent=NM_182257.5
NC_003280.10	RefSeq	mRNA	11954508	11960743	.	+	.	ID=NM_064145.8;geneID=189149;gene_name=W03C9.6
NC_003280.10	RefSeq	exon	11954508	11954589	.	+	.	Parent=NM_064145.8
NC_003280.10	RefSeq	exon	11954759	11954910	.	+	.	Parent=NM_064145.8
NC_003280.10	RefSeq	exon	11958191	11958548	.	+	.	Parent=NM_064145.8
NC_003280.10	RefSeq	exon	11959160	11959333	.	+	.	Parent=NM_064145.8
NC_003280.10	RefSeq	exon	11959510	11959792	.	+	.	Parent=NM_064145.8
NC_003280.10	RefSeq	exon	11959988	11960267	.	+	.	Parent=NM_064145.8
NC_003280.10	RefSeq	exon	11960350	11960417	.	+	.	Parent=NM_064145.8
NC_003280.10	RefSeq	exon	11960468	11960743	.	+	.	Parent=NM_064145.8
NC_003280.10	RefSeq	CDS	11954517	11954589	.	+	0	Parent=NM_064145.8
NC_003280.10	RefSeq	CDS	11954759	11954910	.	+	2	Parent=NM_064145.8
NC_003280.10	RefSeq	CDS	11958191	11958548	.	+	0	Parent=NM_064145.8
NC_003280.10	RefSeq	CDS	11959160	11959333	.	+	2	Parent=NM_064145.8
NC_003280.10	RefSeq	CDS	11959510	11959792	.	+	2	Parent=NM_064145.8
NC_003280.10	RefSeq	CDS	11959988	11960267	.	+	1	Parent=NM_064145.8
NC_003280.10	RefSeq	CDS	11960350	11960417	.	+	0	Parent=NM_064145.8
NC_003280.10	RefSeq	CDS	11960468	11960582	.	+	1	Parent=NM_064145.8
NC_003280.10	RefSeq	transcript	11959375	11959447	.	+	.	ID=rna-CELE_W03C9.T1;geneID=189150;gene_name=W03C9.t1
NC_003280.10	RefSeq	exon	11959375	11959447	.	+	.	Parent=rna-CELE_W03C9.T1
NC_003280.10	RefSeq	transcript	11959375	11959448	.	-	.	ID=NR_051773.1;geneID=13187325;gene_name=W03C9.11
NC_003280.10	RefSeq	exon	11959375	11959448	.	-	.	Parent=NR_051773.1
NC_003280.10	RefSeq	transcript	11960898	11960959	.	+	.	ID=NR_003419.1;geneID=4927062;gene_name=W03C9.9
NC_003280.10	RefSeq	exon	11960898	11960959	.	+	.	Parent=NR_003419.1
NC_003280.10	RefSeq	mRNA	11960990	11962128	.	-	.	ID=NM_064146.6;geneID=174832;gene_name=W03C9.1
NC_003280.10	RefSeq	exon	11960990	11961173	.	-	.	Parent=NM_064146.6
NC_003280.10	RefSeq	exon	11961217	11961316	.	-	.	Parent=NM_064146.6
NC_003280.10	RefSeq	exon	11961473	11961630	.	-	.	Parent=NM_064146.6
NC_003280.10	RefSeq	exon	11961679	11961844	.	-	.	Parent=NM_064146.6
NC_003280.10	RefSeq	exon	11961891	11962128	.	-	.	Parent=NM_064146.6
NC_003280.10	RefSeq	CDS	11961013	11961173	.	-	2	Parent=NM_064146.6
NC_003280.10	RefSeq	CDS	11961217	11961316	.	-	0	Parent=NM_064146.6
NC_003280.10	RefSeq	CDS	11961473	11961630	.	-	2	Parent=NM_064146.6
NC_003280.10	RefSeq	CDS	11961679	11961844	.	-	0	Parent=NM_064146.6
NC_003280.10	RefSeq	CDS	11961891	11962061	.	-	0	Parent=NM_064146.6
NC_003280.10	RefSeq	mRNA	11962368	11965258	.	+	.	ID=NM_064147.6;geneID=174833;gene_name=W03C9.2
NC_003280.10	RefSeq	exon	11962368	11962454	.	+	.	Parent=NM_064147.6
NC_003280.10	RefSeq	exon	11962503	11962670	.	+	.	Parent=NM_064147.6
NC_003280.10	RefSeq	exon	11962721	11962904	.	+	.	Parent=NM_064147.6
NC_003280.10	RefSeq	exon	11963594	11963870	.	+	.	Parent=NM_064147.6
NC_003280.10	RefSeq	exon	11964229	11964417	.	+	.	Parent=NM_064147.6
NC_003280.10	RefSeq	exon	11964831	11964900	.	+	.	Parent=NM_064147.6
NC_003280.10	RefSeq	exon	11964949	11965258	.	+	.	Parent=NM_064147.6
NC_003280.10	RefSeq	CDS	11962374	11962454	.	+	0	Parent=NM_064147.6
NC_003280.10	RefSeq	CDS	11962503	11962670	.	+	0	Parent=NM_064147.6
NC_003280.10	RefSeq	CDS	11962721	11962904	.	+	0	Parent=NM_064147.6
NC_003280.10	RefSeq	CDS	11963594	11963870	.	+	2	Parent=NM_064147.6
NC_003280.10	RefSeq	CDS	11964229	11964417	.	+	1	Parent=NM_064147.6
NC_003280.10	RefSeq	CDS	11964831	11964900	.	+	1	Parent=NM_064147.6
NC_003280.10	RefSeq	CDS	11964949	11965095	.	+	0	Parent=NM_064147.6
NC_003280.10	RefSeq	mRNA	11965523	11966931	.	-	.	ID=NM_064148.9;geneID=174834;gene_name=rab-7
NC_003280.10	RefSeq	exon	11965523	11965741	.	-	.	Parent=NM_064148.9
NC_003280.10	RefSeq	exon	11966084	11966291	.	-	.	Parent=NM_064148.9
NC_003280.10	RefSeq	exon	11966442	11966593	.	-	.	Parent=NM_064148.9
NC_003280.10	RefSeq	exon	11966640	11966705	.	-	.	Parent=NM_064148.9
NC_003280.10	RefSeq	exon	11966786	11966931	.	-	.	Parent=NM_064148.9
NC_003280.10	RefSeq	CDS	11965655	11965741	.	-	0	Parent=NM_064148.9
NC_003280.10	RefSeq	CDS	11966084	11966291	.	-	1	Parent=NM_064148.9
NC_003280.10	RefSeq	CDS	11966442	11966593	.	-	0	Parent=NM_064148.9
NC_003280.10	RefSeq	CDS	11966640	11966705	.	-	0	Parent=NM_064148.9
NC_003280.10	RefSeq	CDS	11966786	11966902	.	-	0	Parent=NM_064148.9
NC_003280.10	RefSeq	mRNA	11966885	11967544	.	-	.	ID=NM_064149.6;geneID=174835;gene_name=W03C9.5
NC_003280.10	RefSeq	exon	11966885	11967334	.	-	.	Parent=NM_064149.6
NC_003280.10	RefSeq	exon	11967383	11967432	.	-	.	Parent=NM_064149.6
NC_003280.10	RefSeq	exon	11967479	11967544	.	-	.	Parent=NM_064149.6
NC_003280.10	RefSeq	CDS	11967182	11967334	.	-	0	Parent=NM_064149.6
NC_003280.10	RefSeq	CDS	11967383	11967432	.	-	2	Parent=NM_064149.6
NC_003280.10	RefSeq	CDS	11967479	11967515	.	-	0	Parent=NM_064149.6
NC_003280.10	RefSeq	mRNA	11968637	11972330	.	+	.	ID=NM_001267396.4;geneID=174836;gene_name=mex-1
NC_003280.10	RefSeq	exon	11968637	11968787	.	+	.	Parent=NM_001267396.4
NC_003280.10	RefSeq	exon	11968843	11968994	.	+	.	Parent=NM_001267396.4
NC_003280.10	RefSeq	exon	11969051	11969389	.	+	.	Parent=NM_001267396.4
NC_003280.10	RefSeq	exon	11970181	11970687	.	+	.	Parent=NM_001267396.4
NC_003280.10	RefSeq	exon	11970739	11970846	.	+	.	Parent=NM_001267396.4
NC_003280.10	RefSeq	exon	11971712	11972330	.	+	.	Parent=NM_001267396.4
NC_003280.10	RefSeq	CDS	11968649	11968787	.	+	0	Parent=NM_001267396.4
NC_003280.10	RefSeq	CDS	11968843	11968994	.	+	2	Parent=NM_001267396.4
NC_003280.10	RefSeq	CDS	11969051	11969389	.	+	0	Parent=NM_001267396.4
NC_003280.10	RefSeq	CDS	11970181	11970687	.	+	0	Parent=NM_001267396.4
NC_003280.10	RefSeq	CDS	11970739	11970846	.	+	0	Parent=NM_001267396.4
NC_003280.10	RefSeq	CDS	11971712	11971951	.	+	0	Parent=NM_001267396.4
NC_003280.10	RefSeq	mRNA	11968637	11972347	.	+	.	ID=NM_001404252.1;geneID=174836;gene_name=mex-1
NC_003280.10	RefSeq	exon	11968637	11968787	.	+	.	Parent=NM_001404252.1
NC_003280.10	RefSeq	exon	11968843	11968994	.	+	.	Parent=NM_001404252.1
NC_003280.10	RefSeq	exon	11969051	11969389	.	+	.	Parent=NM_001404252.1
NC_003280.10	RefSeq	exon	11970181	11970687	.	+	.	Parent=NM_001404252.1
NC_003280.10	RefSeq	exon	11970730	11970846	.	+	.	Parent=NM_001404252.1
NC_003280.10	RefSeq	exon	11971712	11972347	.	+	.	Parent=NM_001404252.1
NC_003280.10	RefSeq	CDS	11968649	11968787	.	+	0	Parent=NM_001404252.1
NC_003280.10	RefSeq	CDS	11968843	11968994	.	+	2	Parent=NM_001404252.1
NC_003280.10	RefSeq	CDS	11969051	11969389	.	+	0	Parent=NM_001404252.1
NC_003280.10	RefSeq	CDS	11970181	11970687	.	+	0	Parent=NM_001404252.1
NC_003280.10	RefSeq	CDS	11970730	11970846	.	+	0	Parent=NM_001404252.1
NC_003280.10	RefSeq	CDS	11971712	11971951	.	+	0	Parent=NM_001404252.1
NC_003280.10	RefSeq	mRNA	11970376	11971951	.	+	.	ID=NM_001267397.3;geneID=174836;gene_name=mex-1
NC_003280.10	RefSeq	exon	11970376	11970687	.	+	.	Parent=NM_001267397.3
NC_003280.10	RefSeq	exon	11970739	11970846	.	+	.	Parent=NM_001267397.3
NC_003280.10	RefSeq	exon	11971712	11971951	.	+	.	Parent=NM_001267397.3
NC_003280.10	RefSeq	CDS	11970376	11970687	.	+	0	Parent=NM_001267397.3
NC_003280.10	RefSeq	CDS	11970739	11970846	.	+	0	Parent=NM_001267397.3
NC_003280.10	RefSeq	CDS	11971712	11971951	.	+	0	Parent=NM_001267397.3
NC_003280.10	RefSeq	mRNA	11970376	11971951	.	+	.	ID=NM_001404254.1;geneID=174836;gene_name=mex-1
NC_003280.10	RefSeq	exon	11970376	11970687	.	+	.	Parent=NM_001404254.1
NC_003280.10	RefSeq	exon	11970730	11970846	.	+	.	Parent=NM_001404254.1
NC_003280.10	RefSeq	exon	11971712	11971951	.	+	.	Parent=NM_001404254.1
NC_003280.10	RefSeq	CDS	11970376	11970687	.	+	0	Parent=NM_001404254.1
NC_003280.10	RefSeq	CDS	11970730	11970846	.	+	0	Parent=NM_001404254.1
NC_003280.10	RefSeq	CDS	11971712	11971951	.	+	0	Parent=NM_001404254.1
NC_003280.10	RefSeq	mRNA	11972313	11973732	.	-	.	ID=NM_064151.6;geneID=189453;gene_name=acbp-6
NC_003280.10	RefSeq	exon	11972313	11972542	.	-	.	Parent=NM_064151.6
NC_003280.10	RefSeq	exon	11972596	11972737	.	-	.	Parent=NM_064151.6
NC_003280.10	RefSeq	exon	11973643	11973732	.	-	.	Parent=NM_064151.6
NC_003280.10	RefSeq	CDS	11972361	11972542	.	-	2	Parent=NM_064151.6
NC_003280.10	RefSeq	CDS	11972596	11972737	.	-	0	Parent=NM_064151.6
NC_003280.10	RefSeq	CDS	11973643	11973666	.	-	0	Parent=NM_064151.6
NC_003280.10	RefSeq	mRNA	11975183	11977661	.	-	.	ID=NM_001306594.4;geneID=259466;gene_name=Y17G7B.21
NC_003280.10	RefSeq	exon	11975183	11976918	.	-	.	Parent=NM_001306594.4
NC_003280.10	RefSeq	exon	11977098	11977205	.	-	.	Parent=NM_001306594.4
NC_003280.10	RefSeq	exon	11977286	11977362	.	-	.	Parent=NM_001306594.4
NC_003280.10	RefSeq	exon	11977419	11977661	.	-	.	Parent=NM_001306594.4
NC_003280.10	RefSeq	CDS	11976895	11976918	.	-	0	Parent=NM_001306594.4
NC_003280.10	RefSeq	CDS	11977098	11977205	.	-	0	Parent=NM_001306594.4
NC_003280.10	RefSeq	CDS	11977286	11977362	.	-	2	Parent=NM_001306594.4
NC_003280.10	RefSeq	CDS	11977419	11977644	.	-	0	Parent=NM_001306594.4
NC_003280.10	RefSeq	mRNA	11975188	11977659	.	-	.	ID=NM_001381620.2;geneID=259466;gene_name=Y17G7B.21
NC_003280.10	RefSeq	exon	11975188	11976221	.	-	.	Parent=NM_001381620.2
NC_003280.10	RefSeq	exon	11977098	11977205	.	-	.	Parent=NM_001381620.2
NC_003280.10	RefSeq	exon	11977286	11977362	.	-	.	Parent=NM_001381620.2
NC_003280.10	RefSeq	exon	11977419	11977659	.	-	.	Parent=NM_001381620.2
NC_003280.10	RefSeq	CDS	11976042	11976221	.	-	0	Parent=NM_001381620.2
NC_003280.10	RefSeq	CDS	11977098	11977205	.	-	0	Parent=NM_001381620.2
NC_003280.10	RefSeq	CDS	11977286	11977362	.	-	2	Parent=NM_001381620.2
NC_003280.10	RefSeq	CDS	11977419	11977644	.	-	0	Parent=NM_001381620.2
NC_003280.10	RefSeq	mRNA	11977778	11979658	.	-	.	ID=NM_001393207.1;geneID=174837;gene_name=Y17G7B.20
NC_003280.10	RefSeq	exon	11977778	11978922	.	-	.	Parent=NM_001393207.1
NC_003280.10	RefSeq	exon	11979048	11979104	.	-	.	Parent=NM_001393207.1
NC_003280.10	RefSeq	exon	11979283	11979658	.	-	.	Parent=NM_001393207.1
NC_003280.10	RefSeq	CDS	11978434	11978922	.	-	0	Parent=NM_001393207.1
NC_003280.10	RefSeq	CDS	11979048	11979104	.	-	0	Parent=NM_001393207.1
NC_003280.10	RefSeq	CDS	11979283	11979543	.	-	0	Parent=NM_001393207.1
NC_003280.10	RefSeq	mRNA	11977778	11979678	.	-	.	ID=NM_001393206.1;geneID=174837;gene_name=Y17G7B.20
NC_003280.10	RefSeq	exon	11977778	11978922	.	-	.	Parent=NM_001393206.1
NC_003280.10	RefSeq	exon	11979283	11979678	.	-	.	Parent=NM_001393206.1
NC_003280.10	RefSeq	CDS	11978434	11978922	.	-	0	Parent=NM_001393206.1
NC_003280.10	RefSeq	CDS	11979283	11979678	.	-	0	Parent=NM_001393206.1
NC_003280.10	RefSeq	mRNA	11978434	11979543	.	-	.	ID=NM_001129179.3;geneID=174837;gene_name=Y17G7B.20
NC_003280.10	RefSeq	exon	11978434	11978922	.	-	.	Parent=NM_001129179.3
NC_003280.10	RefSeq	exon	11979283	11979543	.	-	.	Parent=NM_001129179.3
NC_003280.10	RefSeq	CDS	11978434	11978922	.	-	0	Parent=NM_001129179.3
NC_003280.10	RefSeq	CDS	11979283	11979543	.	-	0	Parent=NM_001129179.3
NC_003280.10	RefSeq	transcript	11979838	11988972	.	+	.	ID=NR_138517.1;geneID=174838;gene_name=ash-2
NC_003280.10	RefSeq	exon	11979838	11980545	.	+	.	Parent=NR_138517.1
NC_003280.10	RefSeq	exon	11980628	11980720	.	+	.	Parent=NR_138517.1
NC_003280.10	RefSeq	exon	11980766	11981096	.	+	.	Parent=NR_138517.1
NC_003280.10	RefSeq	exon	11982034	11982254	.	+	.	Parent=NR_138517.1
NC_003280.10	RefSeq	exon	11983010	11983123	.	+	.	Parent=NR_138517.1
NC_003280.10	RefSeq	exon	11983414	11983465	.	+	.	Parent=NR_138517.1
NC_003280.10	RefSeq	exon	11984657	11984919	.	+	.	Parent=NR_138517.1
NC_003280.10	RefSeq	exon	11985979	11986091	.	+	.	Parent=NR_138517.1
NC_003280.10	RefSeq	exon	11987020	11987220	.	+	.	Parent=NR_138517.1
NC_003280.10	RefSeq	exon	11987416	11987506	.	+	.	Parent=NR_138517.1
NC_003280.10	RefSeq	exon	11988230	11988972	.	+	.	Parent=NR_138517.1
NC_003280.10	RefSeq	mRNA	11980426	11988978	.	+	.	ID=NM_001373799.3;geneID=174838;gene_name=ash-2
NC_003280.10	RefSeq	exon	11980426	11980545	.	+	.	Parent=NM_001373799.3
NC_003280.10	RefSeq	exon	11980628	11980720	.	+	.	Parent=NM_001373799.3
NC_003280.10	RefSeq	exon	11980766	11981096	.	+	.	Parent=NM_001373799.3
NC_003280.10	RefSeq	exon	11982034	11982254	.	+	.	Parent=NM_001373799.3
NC_003280.10	RefSeq	exon	11983010	11983123	.	+	.	Parent=NM_001373799.3
NC_003280.10	RefSeq	exon	11984657	11984919	.	+	.	Parent=NM_001373799.3
NC_003280.10	RefSeq	exon	11985979	11986091	.	+	.	Parent=NM_001373799.3
NC_003280.10	RefSeq	exon	11987020	11987220	.	+	.	Parent=NM_001373799.3
NC_003280.10	RefSeq	exon	11987416	11987506	.	+	.	Parent=NM_001373799.3
NC_003280.10	RefSeq	exon	11988230	11988978	.	+	.	Parent=NM_001373799.3
NC_003280.10	RefSeq	CDS	11980475	11980545	.	+	0	Parent=NM_001373799.3
NC_003280.10	RefSeq	CDS	11980628	11980720	.	+	1	Parent=NM_001373799.3
NC_003280.10	RefSeq	CDS	11980766	11981096	.	+	1	Parent=NM_001373799.3
NC_003280.10	RefSeq	CDS	11982034	11982254	.	+	0	Parent=NM_001373799.3
NC_003280.10	RefSeq	CDS	11983010	11983123	.	+	1	Parent=NM_001373799.3
NC_003280.10	RefSeq	CDS	11984657	11984919	.	+	1	Parent=NM_001373799.3
NC_003280.10	RefSeq	CDS	11985979	11986091	.	+	2	Parent=NM_001373799.3
NC_003280.10	RefSeq	CDS	11987020	11987220	.	+	0	Parent=NM_001373799.3
NC_003280.10	RefSeq	CDS	11987416	11987506	.	+	0	Parent=NM_001373799.3
NC_003280.10	RefSeq	CDS	11988230	11988450	.	+	2	Parent=NM_001373799.3
NC_003280.10	RefSeq	mRNA	11980463	11989050	.	+	.	ID=NM_064154.3;geneID=174838;gene_name=ash-2
NC_003280.10	RefSeq	exon	11980463	11980545	.	+	.	Parent=NM_064154.3
NC_003280.10	RefSeq	exon	11980628	11980720	.	+	.	Parent=NM_064154.3
NC_003280.10	RefSeq	exon	11980772	11981096	.	+	.	Parent=NM_064154.3
NC_003280.10	RefSeq	exon	11982034	11982254	.	+	.	Parent=NM_064154.3
NC_003280.10	RefSeq	exon	11983010	11983123	.	+	.	Parent=NM_064154.3
NC_003280.10	RefSeq	exon	11984657	11984919	.	+	.	Parent=NM_064154.3
NC_003280.10	RefSeq	exon	11985979	11986091	.	+	.	Parent=NM_064154.3
NC_003280.10	RefSeq	exon	11987020	11987220	.	+	.	Parent=NM_064154.3
NC_003280.10	RefSeq	exon	11987416	11987506	.	+	.	Parent=NM_064154.3
NC_003280.10	RefSeq	exon	11988230	11989050	.	+	.	Parent=NM_064154.3
NC_003280.10	RefSeq	CDS	11980475	11980545	.	+	0	Parent=NM_064154.3
NC_003280.10	RefSeq	CDS	11980628	11980720	.	+	1	Parent=NM_064154.3
NC_003280.10	RefSeq	CDS	11980772	11981096	.	+	1	Parent=NM_064154.3
NC_003280.10	RefSeq	CDS	11982034	11982254	.	+	0	Parent=NM_064154.3
NC_003280.10	RefSeq	CDS	11983010	11983123	.	+	1	Parent=NM_064154.3
NC_003280.10	RefSeq	CDS	11984657	11984919	.	+	1	Parent=NM_064154.3
NC_003280.10	RefSeq	CDS	11985979	11986091	.	+	2	Parent=NM_064154.3
NC_003280.10	RefSeq	CDS	11987020	11987220	.	+	0	Parent=NM_064154.3
NC_003280.10	RefSeq	CDS	11987416	11987506	.	+	0	Parent=NM_064154.3
NC_003280.10	RefSeq	CDS	11988230	11988450	.	+	2	Parent=NM_064154.3
NC_003280.10	RefSeq	mRNA	11980464	11989042	.	+	.	ID=NM_001330962.4;geneID=174838;gene_name=ash-2
NC_003280.10	RefSeq	exon	11980464	11980545	.	+	.	Parent=NM_001330962.4
NC_003280.10	RefSeq	exon	11980628	11980720	.	+	.	Parent=NM_001330962.4
NC_003280.10	RefSeq	exon	11980772	11981096	.	+	.	Parent=NM_001330962.4
NC_003280.10	RefSeq	exon	11982034	11982254	.	+	.	Parent=NM_001330962.4
NC_003280.10	RefSeq	exon	11983001	11983123	.	+	.	Parent=NM_001330962.4
NC_003280.10	RefSeq	exon	11984657	11984919	.	+	.	Parent=NM_001330962.4
NC_003280.10	RefSeq	exon	11985979	11986091	.	+	.	Parent=NM_001330962.4
NC_003280.10	RefSeq	exon	11987020	11987220	.	+	.	Parent=NM_001330962.4
NC_003280.10	RefSeq	exon	11987416	11987506	.	+	.	Parent=NM_001330962.4
NC_003280.10	RefSeq	exon	11988230	11989042	.	+	.	Parent=NM_001330962.4
NC_003280.10	RefSeq	CDS	11980475	11980545	.	+	0	Parent=NM_001330962.4
NC_003280.10	RefSeq	CDS	11980628	11980720	.	+	1	Parent=NM_001330962.4
NC_003280.10	RefSeq	CDS	11980772	11981096	.	+	1	Parent=NM_001330962.4
NC_003280.10	RefSeq	CDS	11982034	11982254	.	+	0	Parent=NM_001330962.4
NC_003280.10	RefSeq	CDS	11983001	11983123	.	+	1	Parent=NM_001330962.4
NC_003280.10	RefSeq	CDS	11984657	11984919	.	+	1	Parent=NM_001330962.4
NC_003280.10	RefSeq	CDS	11985979	11986091	.	+	2	Parent=NM_001330962.4
NC_003280.10	RefSeq	CDS	11987020	11987220	.	+	0	Parent=NM_001330962.4
NC_003280.10	RefSeq	CDS	11987416	11987506	.	+	0	Parent=NM_001330962.4
NC_003280.10	RefSeq	CDS	11988230	11988450	.	+	2	Parent=NM_001330962.4
NC_003280.10	RefSeq	mRNA	11980465	11989017	.	+	.	ID=NM_001373798.2;geneID=174838;gene_name=ash-2
NC_003280.10	RefSeq	exon	11980465	11980545	.	+	.	Parent=NM_001373798.2
NC_003280.10	RefSeq	exon	11980628	11980720	.	+	.	Parent=NM_001373798.2
NC_003280.10	RefSeq	exon	11980766	11981096	.	+	.	Parent=NM_001373798.2
NC_003280.10	RefSeq	exon	11982034	11982254	.	+	.	Parent=NM_001373798.2
NC_003280.10	RefSeq	exon	11983001	11983123	.	+	.	Parent=NM_001373798.2
NC_003280.10	RefSeq	exon	11984657	11984919	.	+	.	Parent=NM_001373798.2
NC_003280.10	RefSeq	exon	11985979	11986091	.	+	.	Parent=NM_001373798.2
NC_003280.10	RefSeq	exon	11987020	11987220	.	+	.	Parent=NM_001373798.2
NC_003280.10	RefSeq	exon	11987416	11987506	.	+	.	Parent=NM_001373798.2
NC_003280.10	RefSeq	exon	11988230	11989017	.	+	.	Parent=NM_001373798.2
NC_003280.10	RefSeq	CDS	11980475	11980545	.	+	0	Parent=NM_001373798.2
NC_003280.10	RefSeq	CDS	11980628	11980720	.	+	1	Parent=NM_001373798.2
NC_003280.10	RefSeq	CDS	11980766	11981096	.	+	1	Parent=NM_001373798.2
NC_003280.10	RefSeq	CDS	11982034	11982254	.	+	0	Parent=NM_001373798.2
NC_003280.10	RefSeq	CDS	11983001	11983123	.	+	1	Parent=NM_001373798.2
NC_003280.10	RefSeq	CDS	11984657	11984919	.	+	1	Parent=NM_001373798.2
NC_003280.10	RefSeq	CDS	11985979	11986091	.	+	2	Parent=NM_001373798.2
NC_003280.10	RefSeq	CDS	11987020	11987220	.	+	0	Parent=NM_001373798.2
NC_003280.10	RefSeq	CDS	11987416	11987506	.	+	0	Parent=NM_001373798.2
NC_003280.10	RefSeq	CDS	11988230	11988450	.	+	2	Parent=NM_001373798.2
NC_003280.10	RefSeq	mRNA	11989024	11992049	.	+	.	ID=NM_064155.6;geneID=174839;gene_name=Y17G7B.3
NC_003280.10	RefSeq	exon	11989024	11989173	.	+	.	Parent=NM_064155.6
NC_003280.10	RefSeq	exon	11990175	11990345	.	+	.	Parent=NM_064155.6
NC_003280.10	RefSeq	exon	11991363	11992049	.	+	.	Parent=NM_064155.6
NC_003280.10	RefSeq	CDS	11989036	11989173	.	+	0	Parent=NM_064155.6
NC_003280.10	RefSeq	CDS	11990175	11990345	.	+	0	Parent=NM_064155.6
NC_003280.10	RefSeq	CDS	11991363	11991836	.	+	0	Parent=NM_064155.6
NC_003280.10	RefSeq	mRNA	11993001	11998009	.	+	.	ID=NM_064156.6;geneID=174840;gene_name=dhps-1
NC_003280.10	RefSeq	exon	11993001	11993227	.	+	.	Parent=NM_064156.6
NC_003280.10	RefSeq	exon	11993805	11993954	.	+	.	Parent=NM_064156.6
NC_003280.10	RefSeq	exon	11995096	11995477	.	+	.	Parent=NM_064156.6
NC_003280.10	RefSeq	exon	11997099	11997227	.	+	.	Parent=NM_064156.6
NC_003280.10	RefSeq	exon	11997661	11998009	.	+	.	Parent=NM_064156.6
NC_003280.10	RefSeq	CDS	11993015	11993227	.	+	0	Parent=NM_064156.6
NC_003280.10	RefSeq	CDS	11993805	11993954	.	+	0	Parent=NM_064156.6
NC_003280.10	RefSeq	CDS	11995096	11995477	.	+	0	Parent=NM_064156.6
NC_003280.10	RefSeq	CDS	11997099	11997227	.	+	2	Parent=NM_064156.6
NC_003280.10	RefSeq	CDS	11997661	11997902	.	+	2	Parent=NM_064156.6
NC_003280.10	RefSeq	mRNA	11999203	12001524	.	+	.	ID=NM_001267400.2;geneID=3565812;gene_name=Y17G7B.23
NC_003280.10	RefSeq	exon	11999203	11999384	.	+	.	Parent=NM_001267400.2
NC_003280.10	RefSeq	exon	11999454	11999643	.	+	.	Parent=NM_001267400.2
NC_003280.10	RefSeq	exon	12000408	12000513	.	+	.	Parent=NM_001267400.2
NC_003280.10	RefSeq	exon	12000568	12000684	.	+	.	Parent=NM_001267400.2
NC_003280.10	RefSeq	exon	12000760	12000930	.	+	.	Parent=NM_001267400.2
NC_003280.10	RefSeq	exon	12001334	12001524	.	+	.	Parent=NM_001267400.2
NC_003280.10	RefSeq	CDS	11999260	11999384	.	+	0	Parent=NM_001267400.2
NC_003280.10	RefSeq	CDS	11999454	11999643	.	+	1	Parent=NM_001267400.2
NC_003280.10	RefSeq	CDS	12000408	12000513	.	+	0	Parent=NM_001267400.2
NC_003280.10	RefSeq	CDS	12000568	12000684	.	+	2	Parent=NM_001267400.2
NC_003280.10	RefSeq	CDS	12000760	12000930	.	+	2	Parent=NM_001267400.2
NC_003280.10	RefSeq	CDS	12001334	12001422	.	+	2	Parent=NM_001267400.2
NC_003280.10	RefSeq	mRNA	12000546	12001422	.	+	.	ID=NM_001267401.3;geneID=3565812;gene_name=Y17G7B.23
NC_003280.10	RefSeq	exon	12000546	12000684	.	+	.	Parent=NM_001267401.3
NC_003280.10	RefSeq	exon	12000760	12000930	.	+	.	Parent=NM_001267401.3
NC_003280.10	RefSeq	exon	12001334	12001422	.	+	.	Parent=NM_001267401.3
NC_003280.10	RefSeq	CDS	12000546	12000684	.	+	0	Parent=NM_001267401.3
NC_003280.10	RefSeq	CDS	12000760	12000930	.	+	2	Parent=NM_001267401.3
NC_003280.10	RefSeq	CDS	12001334	12001422	.	+	2	Parent=NM_001267401.3
NC_003280.10	RefSeq	mRNA	12001509	12006625	.	-	.	ID=NM_001027245.8;geneID=174841;gene_name=mcm-2
NC_003280.10	RefSeq	exon	12001509	12002045	.	-	.	Parent=NM_001027245.8
NC_003280.10	RefSeq	exon	12003194	12004437	.	-	.	Parent=NM_001027245.8
NC_003280.10	RefSeq	exon	12005421	12006285	.	-	.	Parent=NM_001027245.8
NC_003280.10	RefSeq	exon	12006445	12006625	.	-	.	Parent=NM_001027245.8
NC_003280.10	RefSeq	CDS	12001673	12002045	.	-	1	Parent=NM_001027245.8
NC_003280.10	RefSeq	CDS	12003194	12004437	.	-	0	Parent=NM_001027245.8
NC_003280.10	RefSeq	CDS	12005421	12006285	.	-	1	Parent=NM_001027245.8
NC_003280.10	RefSeq	CDS	12006445	12006608	.	-	0	Parent=NM_001027245.8
NC_003280.10	RefSeq	mRNA	12009072	12023829	.	+	.	ID=NM_001267402.3;geneID=189454;gene_name=glb-29
NC_003280.10	RefSeq	exon	12009072	12009145	.	+	.	Parent=NM_001267402.3
NC_003280.10	RefSeq	exon	12012362	12012500	.	+	.	Parent=NM_001267402.3
NC_003280.10	RefSeq	exon	12013168	12013245	.	+	.	Parent=NM_001267402.3
NC_003280.10	RefSeq	exon	12013784	12013908	.	+	.	Parent=NM_001267402.3
NC_003280.10	RefSeq	exon	12016268	12016369	.	+	.	Parent=NM_001267402.3
NC_003280.10	RefSeq	exon	12022077	12022182	.	+	.	Parent=NM_001267402.3
NC_003280.10	RefSeq	exon	12022520	12022611	.	+	.	Parent=NM_001267402.3
NC_003280.10	RefSeq	exon	12022708	12022894	.	+	.	Parent=NM_001267402.3
NC_003280.10	RefSeq	exon	12023387	12023536	.	+	.	Parent=NM_001267402.3
NC_003280.10	RefSeq	exon	12023587	12023829	.	+	.	Parent=NM_001267402.3
NC_003280.10	RefSeq	CDS	12009099	12009145	.	+	0	Parent=NM_001267402.3
NC_003280.10	RefSeq	CDS	12012362	12012500	.	+	1	Parent=NM_001267402.3
NC_003280.10	RefSeq	CDS	12013168	12013245	.	+	0	Parent=NM_001267402.3
NC_003280.10	RefSeq	CDS	12013784	12013908	.	+	0	Parent=NM_001267402.3
NC_003280.10	RefSeq	CDS	12016268	12016369	.	+	1	Parent=NM_001267402.3
NC_003280.10	RefSeq	CDS	12022077	12022182	.	+	1	Parent=NM_001267402.3
NC_003280.10	RefSeq	CDS	12022520	12022611	.	+	0	Parent=NM_001267402.3
NC_003280.10	RefSeq	CDS	12022708	12022894	.	+	1	Parent=NM_001267402.3
NC_003280.10	RefSeq	CDS	12023387	12023536	.	+	0	Parent=NM_001267402.3
NC_003280.10	RefSeq	CDS	12023587	12023667	.	+	0	Parent=NM_001267402.3
NC_003280.10	RefSeq	mRNA	12013166	12023832	.	+	.	ID=NM_001267403.4;geneID=189454;gene_name=glb-29
NC_003280.10	RefSeq	exon	12013166	12013245	.	+	.	Parent=NM_001267403.4
NC_003280.10	RefSeq	exon	12013784	12013908	.	+	.	Parent=NM_001267403.4
NC_003280.10	RefSeq	exon	12016268	12016369	.	+	.	Parent=NM_001267403.4
NC_003280.10	RefSeq	exon	12022077	12022182	.	+	.	Parent=NM_001267403.4
NC_003280.10	RefSeq	exon	12022520	12022611	.	+	.	Parent=NM_001267403.4
NC_003280.10	RefSeq	exon	12022708	12022894	.	+	.	Parent=NM_001267403.4
NC_003280.10	RefSeq	exon	12023387	12023536	.	+	.	Parent=NM_001267403.4
NC_003280.10	RefSeq	exon	12023587	12023832	.	+	.	Parent=NM_001267403.4
NC_003280.10	RefSeq	CDS	12013183	12013245	.	+	0	Parent=NM_001267403.4
NC_003280.10	RefSeq	CDS	12013784	12013908	.	+	0	Parent=NM_001267403.4
NC_003280.10	RefSeq	CDS	12016268	12016369	.	+	1	Parent=NM_001267403.4
NC_003280.10	RefSeq	CDS	12022077	12022182	.	+	1	Parent=NM_001267403.4
NC_003280.10	RefSeq	CDS	12022520	12022611	.	+	0	Parent=NM_001267403.4
NC_003280.10	RefSeq	CDS	12022708	12022894	.	+	1	Parent=NM_001267403.4
NC_003280.10	RefSeq	CDS	12023387	12023536	.	+	0	Parent=NM_001267403.4
NC_003280.10	RefSeq	CDS	12023587	12023667	.	+	0	Parent=NM_001267403.4
NC_003280.10	RefSeq	mRNA	12016262	12023803	.	+	.	ID=NM_001267404.5;geneID=189454;gene_name=glb-29
NC_003280.10	RefSeq	exon	12016262	12016369	.	+	.	Parent=NM_001267404.5
NC_003280.10	RefSeq	exon	12022077	12022182	.	+	.	Parent=NM_001267404.5
NC_003280.10	RefSeq	exon	12022520	12022611	.	+	.	Parent=NM_001267404.5
NC_003280.10	RefSeq	exon	12022708	12022894	.	+	.	Parent=NM_001267404.5
NC_003280.10	RefSeq	exon	12023387	12023536	.	+	.	Parent=NM_001267404.5
NC_003280.10	RefSeq	exon	12023587	12023803	.	+	.	Parent=NM_001267404.5
NC_003280.10	RefSeq	CDS	12016290	12016369	.	+	0	Parent=NM_001267404.5
NC_003280.10	RefSeq	CDS	12022077	12022182	.	+	1	Parent=NM_001267404.5
NC_003280.10	RefSeq	CDS	12022520	12022611	.	+	0	Parent=NM_001267404.5
NC_003280.10	RefSeq	CDS	12022708	12022894	.	+	1	Parent=NM_001267404.5
NC_003280.10	RefSeq	CDS	12023387	12023536	.	+	0	Parent=NM_001267404.5
NC_003280.10	RefSeq	CDS	12023587	12023667	.	+	0	Parent=NM_001267404.5
NC_003280.10	RefSeq	mRNA	12021299	12023832	.	+	.	ID=NM_001267405.2;geneID=189454;gene_name=glb-29
NC_003280.10	RefSeq	exon	12021299	12021347	.	+	.	Parent=NM_001267405.2
NC_003280.10	RefSeq	exon	12022077	12022182	.	+	.	Parent=NM_001267405.2
NC_003280.10	RefSeq	exon	12022520	12022611	.	+	.	Parent=NM_001267405.2
NC_003280.10	RefSeq	exon	12022708	12022894	.	+	.	Parent=NM_001267405.2
NC_003280.10	RefSeq	exon	12023387	12023536	.	+	.	Parent=NM_001267405.2
NC_003280.10	RefSeq	exon	12023587	12023832	.	+	.	Parent=NM_001267405.2
NC_003280.10	RefSeq	CDS	12021313	12021347	.	+	0	Parent=NM_001267405.2
NC_003280.10	RefSeq	CDS	12022077	12022182	.	+	1	Parent=NM_001267405.2
NC_003280.10	RefSeq	CDS	12022520	12022611	.	+	0	Parent=NM_001267405.2
NC_003280.10	RefSeq	CDS	12022708	12022894	.	+	1	Parent=NM_001267405.2
NC_003280.10	RefSeq	CDS	12023387	12023536	.	+	0	Parent=NM_001267405.2
NC_003280.10	RefSeq	CDS	12023587	12023667	.	+	0	Parent=NM_001267405.2
NC_003280.10	RefSeq	transcript	12023635	12023772	.	-	.	ID=NR_051774.1;geneID=3565219;gene_name=Y17G7B.24
NC_003280.10	RefSeq	exon	12023635	12023772	.	-	.	Parent=NR_051774.1
NC_003280.10	RefSeq	mRNA	12023861	12025913	.	+	.	ID=NM_064159.6;geneID=174842;gene_name=Y17G7B.12
NC_003280.10	RefSeq	exon	12023861	12024152	.	+	.	Parent=NM_064159.6
NC_003280.10	RefSeq	exon	12024249	12024537	.	+	.	Parent=NM_064159.6
NC_003280.10	RefSeq	exon	12025326	12025409	.	+	.	Parent=NM_064159.6
NC_003280.10	RefSeq	exon	12025458	12025526	.	+	.	Parent=NM_064159.6
NC_003280.10	RefSeq	exon	12025762	12025913	.	+	.	Parent=NM_064159.6
NC_003280.10	RefSeq	CDS	12023866	12024152	.	+	0	Parent=NM_064159.6
NC_003280.10	RefSeq	CDS	12024249	12024537	.	+	1	Parent=NM_064159.6
NC_003280.10	RefSeq	CDS	12025326	12025409	.	+	0	Parent=NM_064159.6
NC_003280.10	RefSeq	CDS	12025458	12025526	.	+	0	Parent=NM_064159.6
NC_003280.10	RefSeq	CDS	12025762	12025842	.	+	0	Parent=NM_064159.6
NC_003280.10	RefSeq	mRNA	12025887	12027747	.	-	.	ID=NM_064160.2;geneID=189455;gene_name=Y17G7B.8
NC_003280.10	RefSeq	exon	12025887	12026013	.	-	.	Parent=NM_064160.2
NC_003280.10	RefSeq	exon	12026132	12026362	.	-	.	Parent=NM_064160.2
NC_003280.10	RefSeq	exon	12026522	12026574	.	-	.	Parent=NM_064160.2
NC_003280.10	RefSeq	exon	12026849	12027429	.	-	.	Parent=NM_064160.2
NC_003280.10	RefSeq	exon	12027670	12027747	.	-	.	Parent=NM_064160.2
NC_003280.10	RefSeq	CDS	12025921	12026013	.	-	0	Parent=NM_064160.2
NC_003280.10	RefSeq	CDS	12026132	12026362	.	-	0	Parent=NM_064160.2
NC_003280.10	RefSeq	CDS	12026522	12026574	.	-	2	Parent=NM_064160.2
NC_003280.10	RefSeq	CDS	12026849	12027429	.	-	1	Parent=NM_064160.2
NC_003280.10	RefSeq	CDS	12027670	12027746	.	-	0	Parent=NM_064160.2
NC_003280.10	RefSeq	mRNA	12028128	12036742	.	-	.	ID=NM_064161.7;geneID=174843;gene_name=cyn-16
NC_003280.10	RefSeq	exon	12028128	12029150	.	-	.	Parent=NM_064161.7
NC_003280.10	RefSeq	exon	12029828	12030015	.	-	.	Parent=NM_064161.7
NC_003280.10	RefSeq	exon	12031010	12031098	.	-	.	Parent=NM_064161.7
NC_003280.10	RefSeq	exon	12031302	12031384	.	-	.	Parent=NM_064161.7
NC_003280.10	RefSeq	exon	12031948	12032136	.	-	.	Parent=NM_064161.7
NC_003280.10	RefSeq	exon	12033840	12034250	.	-	.	Parent=NM_064161.7
NC_003280.10	RefSeq	exon	12035044	12035117	.	-	.	Parent=NM_064161.7
NC_003280.10	RefSeq	exon	12035248	12035383	.	-	.	Parent=NM_064161.7
NC_003280.10	RefSeq	exon	12036694	12036742	.	-	.	Parent=NM_064161.7
NC_003280.10	RefSeq	CDS	12028911	12029150	.	-	0	Parent=NM_064161.7
NC_003280.10	RefSeq	CDS	12029828	12030015	.	-	2	Parent=NM_064161.7
NC_003280.10	RefSeq	CDS	12031010	12031098	.	-	1	Parent=NM_064161.7
NC_003280.10	RefSeq	CDS	12031302	12031384	.	-	0	Parent=NM_064161.7
NC_003280.10	RefSeq	CDS	12031948	12032136	.	-	0	Parent=NM_064161.7
NC_003280.10	RefSeq	CDS	12033840	12034250	.	-	0	Parent=NM_064161.7
NC_003280.10	RefSeq	CDS	12035044	12035117	.	-	2	Parent=NM_064161.7
NC_003280.10	RefSeq	CDS	12035248	12035383	.	-	0	Parent=NM_064161.7
NC_003280.10	RefSeq	CDS	12036694	12036735	.	-	0	Parent=NM_064161.7
NC_003280.10	RefSeq	mRNA	12036835	12039139	.	-	.	ID=NM_001381623.3;geneID=174844;gene_name=tpi-1
NC_003280.10	RefSeq	exon	12036835	12037577	.	-	.	Parent=NM_001381623.3
NC_003280.10	RefSeq	exon	12038490	12038591	.	-	.	Parent=NM_001381623.3
NC_003280.10	RefSeq	exon	12038815	12039139	.	-	.	Parent=NM_001381623.3
NC_003280.10	RefSeq	CDS	12037254	12037577	.	-	0	Parent=NM_001381623.3
NC_003280.10	RefSeq	CDS	12038490	12038591	.	-	0	Parent=NM_001381623.3
NC_003280.10	RefSeq	CDS	12038815	12039132	.	-	0	Parent=NM_001381623.3
NC_003280.10	RefSeq	transcript	12041957	12042146	.	-	.	ID=NR_101758.1;geneID=24105049;gene_name=Y17G7B.25
NC_003280.10	RefSeq	exon	12041957	12042146	.	-	.	Parent=NR_101758.1
NC_003280.10	RefSeq	mRNA	12042910	12049260	.	+	.	ID=NM_064163.6;geneID=189456;gene_name=ippk-1
NC_003280.10	RefSeq	exon	12042910	12043005	.	+	.	Parent=NM_064163.6
NC_003280.10	RefSeq	exon	12043066	12043163	.	+	.	Parent=NM_064163.6
NC_003280.10	RefSeq	exon	12044110	12044497	.	+	.	Parent=NM_064163.6
NC_003280.10	RefSeq	exon	12045673	12045753	.	+	.	Parent=NM_064163.6
NC_003280.10	RefSeq	exon	12045879	12046127	.	+	.	Parent=NM_064163.6
NC_003280.10	RefSeq	exon	12046877	12047029	.	+	.	Parent=NM_064163.6
NC_003280.10	RefSeq	exon	12047210	12047344	.	+	.	Parent=NM_064163.6
NC_003280.10	RefSeq	exon	12048143	12049260	.	+	.	Parent=NM_064163.6
NC_003280.10	RefSeq	CDS	12042982	12043005	.	+	0	Parent=NM_064163.6
NC_003280.10	RefSeq	CDS	12043066	12043163	.	+	0	Parent=NM_064163.6
NC_003280.10	RefSeq	CDS	12044110	12044497	.	+	1	Parent=NM_064163.6
NC_003280.10	RefSeq	CDS	12045673	12045753	.	+	0	Parent=NM_064163.6
NC_003280.10	RefSeq	CDS	12045879	12046127	.	+	0	Parent=NM_064163.6
NC_003280.10	RefSeq	CDS	12046877	12047029	.	+	0	Parent=NM_064163.6
NC_003280.10	RefSeq	CDS	12047210	12047344	.	+	0	Parent=NM_064163.6
NC_003280.10	RefSeq	CDS	12048143	12048379	.	+	0	Parent=NM_064163.6
NC_003280.10	RefSeq	mRNA	12049583	12059866	.	+	.	ID=NM_064164.7;geneID=174846;gene_name=nadk-2
NC_003280.10	RefSeq	exon	12049583	12049640	.	+	.	Parent=NM_064164.7
NC_003280.10	RefSeq	exon	12054693	12054834	.	+	.	Parent=NM_064164.7
NC_003280.10	RefSeq	exon	12055513	12055706	.	+	.	Parent=NM_064164.7
NC_003280.10	RefSeq	exon	12055754	12055842	.	+	.	Parent=NM_064164.7
NC_003280.10	RefSeq	exon	12055903	12056160	.	+	.	Parent=NM_064164.7
NC_003280.10	RefSeq	exon	12057261	12057434	.	+	.	Parent=NM_064164.7
NC_003280.10	RefSeq	exon	12058341	12058714	.	+	.	Parent=NM_064164.7
NC_003280.10	RefSeq	exon	12059559	12059866	.	+	.	Parent=NM_064164.7
NC_003280.10	RefSeq	CDS	12055518	12055706	.	+	0	Parent=NM_064164.7
NC_003280.10	RefSeq	CDS	12055754	12055842	.	+	0	Parent=NM_064164.7
NC_003280.10	RefSeq	CDS	12055903	12056160	.	+	1	Parent=NM_064164.7
NC_003280.10	RefSeq	CDS	12057261	12057434	.	+	1	Parent=NM_064164.7
NC_003280.10	RefSeq	CDS	12058341	12058714	.	+	1	Parent=NM_064164.7
NC_003280.10	RefSeq	CDS	12059559	12059770	.	+	2	Parent=NM_064164.7
NC_003280.10	RefSeq	mRNA	12054313	12059770	.	+	.	ID=NM_064165.7;geneID=174846;gene_name=nadk-2
NC_003280.10	RefSeq	exon	12054313	12054501	.	+	.	Parent=NM_064165.7
NC_003280.10	RefSeq	exon	12054693	12054834	.	+	.	Parent=NM_064165.7
NC_003280.10	RefSeq	exon	12055513	12055706	.	+	.	Parent=NM_064165.7
NC_003280.10	RefSeq	exon	12055754	12055842	.	+	.	Parent=NM_064165.7
NC_003280.10	RefSeq	exon	12055903	12056160	.	+	.	Parent=NM_064165.7
NC_003280.10	RefSeq	exon	12057261	12057434	.	+	.	Parent=NM_064165.7
NC_003280.10	RefSeq	exon	12058341	12058714	.	+	.	Parent=NM_064165.7
NC_003280.10	RefSeq	exon	12059559	12059770	.	+	.	Parent=NM_064165.7
NC_003280.10	RefSeq	CDS	12054466	12054501	.	+	0	Parent=NM_064165.7
NC_003280.10	RefSeq	CDS	12054693	12054834	.	+	0	Parent=NM_064165.7
NC_003280.10	RefSeq	CDS	12055513	12055706	.	+	2	Parent=NM_064165.7
NC_003280.10	RefSeq	CDS	12055754	12055842	.	+	0	Parent=NM_064165.7
NC_003280.10	RefSeq	CDS	12055903	12056160	.	+	1	Parent=NM_064165.7
NC_003280.10	RefSeq	CDS	12057261	12057434	.	+	1	Parent=NM_064165.7
NC_003280.10	RefSeq	CDS	12058341	12058714	.	+	1	Parent=NM_064165.7
NC_003280.10	RefSeq	CDS	12059559	12059770	.	+	2	Parent=NM_064165.7
NC_003280.10	RefSeq	mRNA	12060232	12062621	.	-	.	ID=NM_064166.4;geneID=174847;gene_name=arrd-7
NC_003280.10	RefSeq	exon	12060232	12060429	.	-	.	Parent=NM_064166.4
NC_003280.10	RefSeq	exon	12060481	12060665	.	-	.	Parent=NM_064166.4
NC_003280.10	RefSeq	exon	12060710	12061124	.	-	.	Parent=NM_064166.4
NC_003280.10	RefSeq	exon	12061777	12061886	.	-	.	Parent=NM_064166.4
NC_003280.10	RefSeq	exon	12061935	12062097	.	-	.	Parent=NM_064166.4
NC_003280.10	RefSeq	exon	12062149	12062254	.	-	.	Parent=NM_064166.4
NC_003280.10	RefSeq	exon	12062444	12062621	.	-	.	Parent=NM_064166.4
NC_003280.10	RefSeq	CDS	12060325	12060429	.	-	0	Parent=NM_064166.4
NC_003280.10	RefSeq	CDS	12060481	12060665	.	-	2	Parent=NM_064166.4
NC_003280.10	RefSeq	CDS	12060710	12061124	.	-	0	Parent=NM_064166.4
NC_003280.10	RefSeq	CDS	12061777	12061886	.	-	2	Parent=NM_064166.4
NC_003280.10	RefSeq	CDS	12061935	12062097	.	-	0	Parent=NM_064166.4
NC_003280.10	RefSeq	CDS	12062149	12062254	.	-	1	Parent=NM_064166.4
NC_003280.10	RefSeq	CDS	12062444	12062619	.	-	0	Parent=NM_064166.4
NC_003280.10	RefSeq	mRNA	12065085	12067638	.	+	.	ID=NM_064167.4;geneID=189457;gene_name=arrd-8
NC_003280.10	RefSeq	exon	12065085	12065266	.	+	.	Parent=NM_064167.4
NC_003280.10	RefSeq	exon	12065974	12066079	.	+	.	Parent=NM_064167.4
NC_003280.10	RefSeq	exon	12066125	12066290	.	+	.	Parent=NM_064167.4
NC_003280.10	RefSeq	exon	12066860	12066966	.	+	.	Parent=NM_064167.4
NC_003280.10	RefSeq	exon	12067035	12067638	.	+	.	Parent=NM_064167.4
NC_003280.10	RefSeq	CDS	12065085	12065266	.	+	0	Parent=NM_064167.4
NC_003280.10	RefSeq	CDS	12065974	12066079	.	+	1	Parent=NM_064167.4
NC_003280.10	RefSeq	CDS	12066125	12066290	.	+	0	Parent=NM_064167.4
NC_003280.10	RefSeq	CDS	12066860	12066966	.	+	2	Parent=NM_064167.4
NC_003280.10	RefSeq	CDS	12067035	12067568	.	+	0	Parent=NM_064167.4
NC_003280.10	RefSeq	mRNA	12068026	12071293	.	+	.	ID=NM_182169.5;geneID=259467;gene_name=Y17G7B.22
NC_003280.10	RefSeq	exon	12068026	12068168	.	+	.	Parent=NM_182169.5
NC_003280.10	RefSeq	exon	12068545	12068660	.	+	.	Parent=NM_182169.5
NC_003280.10	RefSeq	exon	12069162	12069266	.	+	.	Parent=NM_182169.5
NC_003280.10	RefSeq	exon	12069338	12069484	.	+	.	Parent=NM_182169.5
NC_003280.10	RefSeq	exon	12070145	12070288	.	+	.	Parent=NM_182169.5
NC_003280.10	RefSeq	exon	12070577	12070675	.	+	.	Parent=NM_182169.5
NC_003280.10	RefSeq	exon	12071185	12071293	.	+	.	Parent=NM_182169.5
NC_003280.10	RefSeq	CDS	12068103	12068168	.	+	0	Parent=NM_182169.5
NC_003280.10	RefSeq	CDS	12068545	12068660	.	+	0	Parent=NM_182169.5
NC_003280.10	RefSeq	CDS	12069162	12069266	.	+	1	Parent=NM_182169.5
NC_003280.10	RefSeq	CDS	12069338	12069484	.	+	1	Parent=NM_182169.5
NC_003280.10	RefSeq	CDS	12070145	12070214	.	+	1	Parent=NM_182169.5
NC_003280.10	RefSeq	mRNA	12072170	12088868	.	-	.	ID=NM_001383965.2;geneID=174848;gene_name=cnt-1
NC_003280.10	RefSeq	exon	12072170	12072458	.	-	.	Parent=NM_001383965.2
NC_003280.10	RefSeq	exon	12072680	12072790	.	-	.	Parent=NM_001383965.2
NC_003280.10	RefSeq	exon	12073633	12073978	.	-	.	Parent=NM_001383965.2
NC_003280.10	RefSeq	exon	12075052	12075633	.	-	.	Parent=NM_001383965.2
NC_003280.10	RefSeq	exon	12077244	12077613	.	-	.	Parent=NM_001383965.2
NC_003280.10	RefSeq	exon	12078840	12078971	.	-	.	Parent=NM_001383965.2
NC_003280.10	RefSeq	exon	12084169	12084339	.	-	.	Parent=NM_001383965.2
NC_003280.10	RefSeq	exon	12086531	12086620	.	-	.	Parent=NM_001383965.2
NC_003280.10	RefSeq	exon	12087503	12087641	.	-	.	Parent=NM_001383965.2
NC_003280.10	RefSeq	exon	12088296	12088472	.	-	.	Parent=NM_001383965.2
NC_003280.10	RefSeq	exon	12088611	12088744	.	-	.	Parent=NM_001383965.2
NC_003280.10	RefSeq	exon	12088790	12088868	.	-	.	Parent=NM_001383965.2
NC_003280.10	RefSeq	CDS	12072302	12072458	.	-	1	Parent=NM_001383965.2
NC_003280.10	RefSeq	CDS	12072680	12072790	.	-	1	Parent=NM_001383965.2
NC_003280.10	RefSeq	CDS	12073633	12073978	.	-	2	Parent=NM_001383965.2
NC_003280.10	RefSeq	CDS	12075052	12075633	.	-	2	Parent=NM_001383965.2
NC_003280.10	RefSeq	CDS	12077244	12077613	.	-	0	Parent=NM_001383965.2
NC_003280.10	RefSeq	CDS	12078840	12078971	.	-	0	Parent=NM_001383965.2
NC_003280.10	RefSeq	CDS	12084169	12084339	.	-	0	Parent=NM_001383965.2
NC_003280.10	RefSeq	CDS	12086531	12086620	.	-	0	Parent=NM_001383965.2
NC_003280.10	RefSeq	CDS	12087503	12087641	.	-	1	Parent=NM_001383965.2
NC_003280.10	RefSeq	CDS	12088296	12088472	.	-	1	Parent=NM_001383965.2
NC_003280.10	RefSeq	CDS	12088611	12088744	.	-	0	Parent=NM_001383965.2
NC_003280.10	RefSeq	CDS	12088790	12088861	.	-	0	Parent=NM_001383965.2
NC_003280.10	RefSeq	mRNA	12072183	12080078	.	-	.	ID=NM_001027242.4;geneID=174848;gene_name=cnt-1
NC_003280.10	RefSeq	exon	12072183	12072458	.	-	.	Parent=NM_001027242.4
NC_003280.10	RefSeq	exon	12072680	12072790	.	-	.	Parent=NM_001027242.4
NC_003280.10	RefSeq	exon	12073633	12073978	.	-	.	Parent=NM_001027242.4
NC_003280.10	RefSeq	exon	12075052	12075633	.	-	.	Parent=NM_001027242.4
NC_003280.10	RefSeq	exon	12077244	12077613	.	-	.	Parent=NM_001027242.4
NC_003280.10	RefSeq	exon	12078840	12078971	.	-	.	Parent=NM_001027242.4
NC_003280.10	RefSeq	exon	12079545	12080078	.	-	.	Parent=NM_001027242.4
NC_003280.10	RefSeq	CDS	12072302	12072458	.	-	1	Parent=NM_001027242.4
NC_003280.10	RefSeq	CDS	12072680	12072790	.	-	1	Parent=NM_001027242.4
NC_003280.10	RefSeq	CDS	12073633	12073978	.	-	2	Parent=NM_001027242.4
NC_003280.10	RefSeq	CDS	12075052	12075633	.	-	2	Parent=NM_001027242.4
NC_003280.10	RefSeq	CDS	12077244	12077613	.	-	0	Parent=NM_001027242.4
NC_003280.10	RefSeq	CDS	12078840	12078971	.	-	0	Parent=NM_001027242.4
NC_003280.10	RefSeq	CDS	12079545	12080075	.	-	0	Parent=NM_001027242.4
NC_003280.10	RefSeq	mRNA	12072302	12075409	.	-	.	ID=NM_001348640.3;geneID=174848;gene_name=cnt-1
NC_003280.10	RefSeq	exon	12072302	12072458	.	-	.	Parent=NM_001348640.3
NC_003280.10	RefSeq	exon	12072680	12072790	.	-	.	Parent=NM_001348640.3
NC_003280.10	RefSeq	exon	12073633	12073978	.	-	.	Parent=NM_001348640.3
NC_003280.10	RefSeq	exon	12075052	12075409	.	-	.	Parent=NM_001348640.3
NC_003280.10	RefSeq	CDS	12072302	12072458	.	-	1	Parent=NM_001348640.3
NC_003280.10	RefSeq	CDS	12072680	12072790	.	-	1	Parent=NM_001348640.3
NC_003280.10	RefSeq	CDS	12073633	12073978	.	-	2	Parent=NM_001348640.3
NC_003280.10	RefSeq	CDS	12075052	12075409	.	-	0	Parent=NM_001348640.3
NC_003280.10	RefSeq	mRNA	12072302	12084198	.	-	.	ID=NM_001381624.1;geneID=174848;gene_name=cnt-1
NC_003280.10	RefSeq	exon	12072302	12072458	.	-	.	Parent=NM_001381624.1
NC_003280.10	RefSeq	exon	12072680	12072790	.	-	.	Parent=NM_001381624.1
NC_003280.10	RefSeq	exon	12073633	12073978	.	-	.	Parent=NM_001381624.1
NC_003280.10	RefSeq	exon	12075052	12075633	.	-	.	Parent=NM_001381624.1
NC_003280.10	RefSeq	exon	12077244	12077613	.	-	.	Parent=NM_001381624.1
NC_003280.10	RefSeq	exon	12078840	12078971	.	-	.	Parent=NM_001381624.1
NC_003280.10	RefSeq	exon	12084169	12084198	.	-	.	Parent=NM_001381624.1
NC_003280.10	RefSeq	CDS	12072302	12072458	.	-	1	Parent=NM_001381624.1
NC_003280.10	RefSeq	CDS	12072680	12072790	.	-	1	Parent=NM_001381624.1
NC_003280.10	RefSeq	CDS	12073633	12073978	.	-	2	Parent=NM_001381624.1
NC_003280.10	RefSeq	CDS	12075052	12075633	.	-	2	Parent=NM_001381624.1
NC_003280.10	RefSeq	CDS	12077244	12077613	.	-	0	Parent=NM_001381624.1
NC_003280.10	RefSeq	CDS	12078840	12078971	.	-	0	Parent=NM_001381624.1
NC_003280.10	RefSeq	CDS	12084169	12084198	.	-	0	Parent=NM_001381624.1
NC_003280.10	RefSeq	mRNA	12092419	12099989	.	-	.	ID=NM_064170.9;geneID=174849;gene_name=Y17G7B.17
NC_003280.10	RefSeq	exon	12092419	12092803	.	-	.	Parent=NM_064170.9
NC_003280.10	RefSeq	exon	12093653	12093878	.	-	.	Parent=NM_064170.9
NC_003280.10	RefSeq	exon	12097277	12097410	.	-	.	Parent=NM_064170.9
NC_003280.10	RefSeq	exon	12097701	12097837	.	-	.	Parent=NM_064170.9
NC_003280.10	RefSeq	exon	12098788	12099007	.	-	.	Parent=NM_064170.9
NC_003280.10	RefSeq	exon	12099867	12099989	.	-	.	Parent=NM_064170.9
NC_003280.10	RefSeq	CDS	12092689	12092803	.	-	1	Parent=NM_064170.9
NC_003280.10	RefSeq	CDS	12093653	12093878	.	-	2	Parent=NM_064170.9
NC_003280.10	RefSeq	CDS	12097277	12097410	.	-	1	Parent=NM_064170.9
NC_003280.10	RefSeq	CDS	12097701	12097837	.	-	0	Parent=NM_064170.9
NC_003280.10	RefSeq	CDS	12098788	12099007	.	-	1	Parent=NM_064170.9
NC_003280.10	RefSeq	CDS	12099867	12099916	.	-	0	Parent=NM_064170.9
NC_003280.10	RefSeq	mRNA	12103331	12107857	.	-	.	ID=NM_001393208.1;geneID=174850;gene_name=Y17G7B.18
NC_003280.10	RefSeq	exon	12103331	12104286	.	-	.	Parent=NM_001393208.1
NC_003280.10	RefSeq	exon	12105389	12105659	.	-	.	Parent=NM_001393208.1
NC_003280.10	RefSeq	exon	12106884	12107020	.	-	.	Parent=NM_001393208.1
NC_003280.10	RefSeq	exon	12107295	12107535	.	-	.	Parent=NM_001393208.1
NC_003280.10	RefSeq	exon	12107614	12107857	.	-	.	Parent=NM_001393208.1
NC_003280.10	RefSeq	CDS	12104024	12104286	.	-	2	Parent=NM_001393208.1
NC_003280.10	RefSeq	CDS	12105389	12105659	.	-	0	Parent=NM_001393208.1
NC_003280.10	RefSeq	CDS	12106884	12107020	.	-	2	Parent=NM_001393208.1
NC_003280.10	RefSeq	CDS	12107295	12107535	.	-	0	Parent=NM_001393208.1
NC_003280.10	RefSeq	CDS	12107614	12107847	.	-	0	Parent=NM_001393208.1
NC_003280.10	RefSeq	mRNA	12103332	12107857	.	-	.	ID=NM_064172.5;geneID=174850;gene_name=Y17G7B.18
NC_003280.10	RefSeq	exon	12103332	12104286	.	-	.	Parent=NM_064172.5
NC_003280.10	RefSeq	exon	12105389	12105659	.	-	.	Parent=NM_064172.5
NC_003280.10	RefSeq	exon	12106884	12107020	.	-	.	Parent=NM_064172.5
NC_003280.10	RefSeq	exon	12107295	12107526	.	-	.	Parent=NM_064172.5
NC_003280.10	RefSeq	exon	12107614	12107857	.	-	.	Parent=NM_064172.5
NC_003280.10	RefSeq	CDS	12104024	12104286	.	-	2	Parent=NM_064172.5
NC_003280.10	RefSeq	CDS	12105389	12105659	.	-	0	Parent=NM_064172.5
NC_003280.10	RefSeq	CDS	12106884	12107020	.	-	2	Parent=NM_064172.5
NC_003280.10	RefSeq	CDS	12107295	12107526	.	-	0	Parent=NM_064172.5
NC_003280.10	RefSeq	CDS	12107614	12107847	.	-	0	Parent=NM_064172.5
NC_003280.10	RefSeq	mRNA	12108271	12112552	.	-	.	ID=rna-CELE_Y17G7B.19;geneID=189458;gene_name=Y17G7B.19
NC_003280.10	RefSeq	exon	12108271	12108383	.	-	.	Parent=rna-CELE_Y17G7B.19
NC_003280.10	RefSeq	exon	12108432	12108504	.	-	.	Parent=rna-CELE_Y17G7B.19
NC_003280.10	RefSeq	exon	12108555	12108756	.	-	.	Parent=rna-CELE_Y17G7B.19
NC_003280.10	RefSeq	exon	12108809	12108955	.	-	.	Parent=rna-CELE_Y17G7B.19
NC_003280.10	RefSeq	exon	12109140	12109411	.	-	.	Parent=rna-CELE_Y17G7B.19
NC_003280.10	RefSeq	exon	12109463	12109580	.	-	.	Parent=rna-CELE_Y17G7B.19
NC_003280.10	RefSeq	exon	12110009	12110040	.	-	.	Parent=rna-CELE_Y17G7B.19
NC_003280.10	RefSeq	exon	12110086	12110221	.	-	.	Parent=rna-CELE_Y17G7B.19
NC_003280.10	RefSeq	exon	12110286	12110444	.	-	.	Parent=rna-CELE_Y17G7B.19
NC_003280.10	RefSeq	exon	12110803	12110967	.	-	.	Parent=rna-CELE_Y17G7B.19
NC_003280.10	RefSeq	exon	12111531	12111849	.	-	.	Parent=rna-CELE_Y17G7B.19
NC_003280.10	RefSeq	exon	12111899	12111955	.	-	.	Parent=rna-CELE_Y17G7B.19
NC_003280.10	RefSeq	exon	12112044	12112211	.	-	.	Parent=rna-CELE_Y17G7B.19
NC_003280.10	RefSeq	exon	12112366	12112552	.	-	.	Parent=rna-CELE_Y17G7B.19
NC_003280.10	RefSeq	CDS	12108271	12108383	.	-	2	Parent=rna-CELE_Y17G7B.19
NC_003280.10	RefSeq	CDS	12108432	12108504	.	-	0	Parent=rna-CELE_Y17G7B.19
NC_003280.10	RefSeq	CDS	12108555	12108756	.	-	1	Parent=rna-CELE_Y17G7B.19
NC_003280.10	RefSeq	CDS	12108809	12108955	.	-	1	Parent=rna-CELE_Y17G7B.19
NC_003280.10	RefSeq	CDS	12109140	12109411	.	-	0	Parent=rna-CELE_Y17G7B.19
NC_003280.10	RefSeq	CDS	12109463	12109580	.	-	1	Parent=rna-CELE_Y17G7B.19
NC_003280.10	RefSeq	CDS	12110009	12110040	.	-	0	Parent=rna-CELE_Y17G7B.19
NC_003280.10	RefSeq	CDS	12110086	12110221	.	-	1	Parent=rna-CELE_Y17G7B.19
NC_003280.10	RefSeq	CDS	12110286	12110444	.	-	1	Parent=rna-CELE_Y17G7B.19
NC_003280.10	RefSeq	CDS	12110803	12110967	.	-	1	Parent=rna-CELE_Y17G7B.19
NC_003280.10	RefSeq	CDS	12111531	12111849	.	-	2	Parent=rna-CELE_Y17G7B.19
NC_003280.10	RefSeq	CDS	12111899	12111955	.	-	2	Parent=rna-CELE_Y17G7B.19
NC_003280.10	RefSeq	CDS	12112044	12112211	.	-	2	Parent=rna-CELE_Y17G7B.19
NC_003280.10	RefSeq	CDS	12112366	12112552	.	-	0	Parent=rna-CELE_Y17G7B.19
NC_003280.10	RefSeq	mRNA	12113224	12113848	.	-	.	ID=NM_064174.1;geneID=174851;gene_name=Y43F11A.1
NC_003280.10	RefSeq	exon	12113224	12113301	.	-	.	Parent=NM_064174.1
NC_003280.10	RefSeq	exon	12113357	12113848	.	-	.	Parent=NM_064174.1
NC_003280.10	RefSeq	CDS	12113224	12113301	.	-	0	Parent=NM_064174.1
NC_003280.10	RefSeq	CDS	12113357	12113848	.	-	0	Parent=NM_064174.1
NC_003280.10	RefSeq	mRNA	12114971	12130968	.	-	.	ID=NM_064178.7;geneID=3565594;gene_name=set-24
NC_003280.10	RefSeq	exon	12114971	12115223	.	-	.	Parent=NM_064178.7
NC_003280.10	RefSeq	exon	12115707	12115919	.	-	.	Parent=NM_064178.7
NC_003280.10	RefSeq	exon	12116216	12116408	.	-	.	Parent=NM_064178.7
NC_003280.10	RefSeq	exon	12117019	12117156	.	-	.	Parent=NM_064178.7
NC_003280.10	RefSeq	exon	12117752	12117928	.	-	.	Parent=NM_064178.7
NC_003280.10	RefSeq	exon	12118361	12118474	.	-	.	Parent=NM_064178.7
NC_003280.10	RefSeq	exon	12123784	12124058	.	-	.	Parent=NM_064178.7
NC_003280.10	RefSeq	exon	12125293	12125608	.	-	.	Parent=NM_064178.7
NC_003280.10	RefSeq	exon	12126607	12126750	.	-	.	Parent=NM_064178.7
NC_003280.10	RefSeq	exon	12127866	12127979	.	-	.	Parent=NM_064178.7
NC_003280.10	RefSeq	exon	12128704	12128900	.	-	.	Parent=NM_064178.7
NC_003280.10	RefSeq	exon	12129652	12130092	.	-	.	Parent=NM_064178.7
NC_003280.10	RefSeq	exon	12130724	12130968	.	-	.	Parent=NM_064178.7
NC_003280.10	RefSeq	CDS	12115161	12115223	.	-	0	Parent=NM_064178.7
NC_003280.10	RefSeq	CDS	12115707	12115919	.	-	0	Parent=NM_064178.7
NC_003280.10	RefSeq	CDS	12116216	12116408	.	-	1	Parent=NM_064178.7
NC_003280.10	RefSeq	CDS	12117019	12117156	.	-	1	Parent=NM_064178.7
NC_003280.10	RefSeq	CDS	12117752	12117928	.	-	1	Parent=NM_064178.7
NC_003280.10	RefSeq	CDS	12118361	12118474	.	-	1	Parent=NM_064178.7
NC_003280.10	RefSeq	CDS	12123784	12124058	.	-	0	Parent=NM_064178.7
NC_003280.10	RefSeq	CDS	12125293	12125608	.	-	1	Parent=NM_064178.7
NC_003280.10	RefSeq	CDS	12126607	12126750	.	-	1	Parent=NM_064178.7
NC_003280.10	RefSeq	CDS	12127866	12127979	.	-	1	Parent=NM_064178.7
NC_003280.10	RefSeq	CDS	12128704	12128900	.	-	0	Parent=NM_064178.7
NC_003280.10	RefSeq	CDS	12129652	12130092	.	-	0	Parent=NM_064178.7
NC_003280.10	RefSeq	CDS	12130724	12130945	.	-	0	Parent=NM_064178.7
NC_003280.10	RefSeq	mRNA	12120406	12121030	.	+	.	ID=NM_064177.1;geneID=174852;gene_name=Y43F11A.4
NC_003280.10	RefSeq	exon	12120406	12120897	.	+	.	Parent=NM_064177.1
NC_003280.10	RefSeq	exon	12120953	12121030	.	+	.	Parent=NM_064177.1
NC_003280.10	RefSeq	CDS	12120406	12120897	.	+	0	Parent=NM_064177.1
NC_003280.10	RefSeq	CDS	12120953	12121030	.	+	0	Parent=NM_064177.1
NC_003280.10	RefSeq	mRNA	12131530	12132894	.	-	.	ID=rna-CELE_Y43F11A.6;geneID=174854;gene_name=Y43F11A.6
NC_003280.10	RefSeq	exon	12131530	12131597	.	-	.	Parent=rna-CELE_Y43F11A.6
NC_003280.10	RefSeq	exon	12131648	12131878	.	-	.	Parent=rna-CELE_Y43F11A.6
NC_003280.10	RefSeq	exon	12131929	12132322	.	-	.	Parent=rna-CELE_Y43F11A.6
NC_003280.10	RefSeq	exon	12132372	12132518	.	-	.	Parent=rna-CELE_Y43F11A.6
NC_003280.10	RefSeq	exon	12132570	12132683	.	-	.	Parent=rna-CELE_Y43F11A.6
NC_003280.10	RefSeq	exon	12132731	12132894	.	-	.	Parent=rna-CELE_Y43F11A.6
NC_003280.10	RefSeq	CDS	12131530	12131597	.	-	0	Parent=rna-CELE_Y43F11A.6
NC_003280.10	RefSeq	CDS	12131648	12131878	.	-	0	Parent=rna-CELE_Y43F11A.6
NC_003280.10	RefSeq	CDS	12131929	12132322	.	-	1	Parent=rna-CELE_Y43F11A.6
NC_003280.10	RefSeq	CDS	12132372	12132518	.	-	1	Parent=rna-CELE_Y43F11A.6
NC_003280.10	RefSeq	CDS	12132570	12132683	.	-	1	Parent=rna-CELE_Y43F11A.6
NC_003280.10	RefSeq	CDS	12132731	12132894	.	-	0	Parent=rna-CELE_Y43F11A.6
NC_003280.10	RefSeq	mRNA	12134026	12147136	.	+	.	ID=rna-CELE_Y57A10A.1;geneID=190331;gene_name=Y57A10A.1
NC_003280.10	RefSeq	exon	12134026	12134091	.	+	.	Parent=rna-CELE_Y57A10A.1
NC_003280.10	RefSeq	exon	12134249	12134583	.	+	.	Parent=rna-CELE_Y57A10A.1
NC_003280.10	RefSeq	exon	12134710	12134868	.	+	.	Parent=rna-CELE_Y57A10A.1
NC_003280.10	RefSeq	exon	12134921	12134995	.	+	.	Parent=rna-CELE_Y57A10A.1
NC_003280.10	RefSeq	exon	12136287	12136490	.	+	.	Parent=rna-CELE_Y57A10A.1
NC_003280.10	RefSeq	exon	12137661	12137762	.	+	.	Parent=rna-CELE_Y57A10A.1
NC_003280.10	RefSeq	exon	12138046	12139512	.	+	.	Parent=rna-CELE_Y57A10A.1
NC_003280.10	RefSeq	exon	12140605	12140925	.	+	.	Parent=rna-CELE_Y57A10A.1
NC_003280.10	RefSeq	exon	12141565	12141681	.	+	.	Parent=rna-CELE_Y57A10A.1
NC_003280.10	RefSeq	exon	12141865	12141966	.	+	.	Parent=rna-CELE_Y57A10A.1
NC_003280.10	RefSeq	exon	12143412	12143528	.	+	.	Parent=rna-CELE_Y57A10A.1
NC_003280.10	RefSeq	exon	12143582	12143698	.	+	.	Parent=rna-CELE_Y57A10A.1
NC_003280.10	RefSeq	exon	12143868	12143984	.	+	.	Parent=rna-CELE_Y57A10A.1
NC_003280.10	RefSeq	exon	12144347	12144463	.	+	.	Parent=rna-CELE_Y57A10A.1
NC_003280.10	RefSeq	exon	12144679	12144789	.	+	.	Parent=rna-CELE_Y57A10A.1
NC_003280.10	RefSeq	exon	12145147	12145353	.	+	.	Parent=rna-CELE_Y57A10A.1
NC_003280.10	RefSeq	exon	12145765	12145936	.	+	.	Parent=rna-CELE_Y57A10A.1
NC_003280.10	RefSeq	exon	12146773	12147000	.	+	.	Parent=rna-CELE_Y57A10A.1
NC_003280.10	RefSeq	exon	12147075	12147136	.	+	.	Parent=rna-CELE_Y57A10A.1
NC_003280.10	RefSeq	CDS	12134026	12134091	.	+	0	Parent=rna-CELE_Y57A10A.1
NC_003280.10	RefSeq	CDS	12134249	12134583	.	+	0	Parent=rna-CELE_Y57A10A.1
NC_003280.10	RefSeq	CDS	12134710	12134868	.	+	1	Parent=rna-CELE_Y57A10A.1
NC_003280.10	RefSeq	CDS	12134921	12134995	.	+	1	Parent=rna-CELE_Y57A10A.1
NC_003280.10	RefSeq	CDS	12136287	12136490	.	+	1	Parent=rna-CELE_Y57A10A.1
NC_003280.10	RefSeq	CDS	12137661	12137762	.	+	1	Parent=rna-CELE_Y57A10A.1
NC_003280.10	RefSeq	CDS	12138046	12139512	.	+	1	Parent=rna-CELE_Y57A10A.1
NC_003280.10	RefSeq	CDS	12140605	12140925	.	+	1	Parent=rna-CELE_Y57A10A.1
NC_003280.10	RefSeq	CDS	12141565	12141681	.	+	1	Parent=rna-CELE_Y57A10A.1
NC_003280.10	RefSeq	CDS	12141865	12141966	.	+	1	Parent=rna-CELE_Y57A10A.1
NC_003280.10	RefSeq	CDS	12143412	12143528	.	+	1	Parent=rna-CELE_Y57A10A.1
NC_003280.10	RefSeq	CDS	12143582	12143698	.	+	1	Parent=rna-CELE_Y57A10A.1
NC_003280.10	RefSeq	CDS	12143868	12143984	.	+	1	Parent=rna-CELE_Y57A10A.1
NC_003280.10	RefSeq	CDS	12144347	12144463	.	+	1	Parent=rna-CELE_Y57A10A.1
NC_003280.10	RefSeq	CDS	12144679	12144789	.	+	1	Parent=rna-CELE_Y57A10A.1
NC_003280.10	RefSeq	CDS	12145147	12145353	.	+	1	Parent=rna-CELE_Y57A10A.1
NC_003280.10	RefSeq	CDS	12145765	12145936	.	+	1	Parent=rna-CELE_Y57A10A.1
NC_003280.10	RefSeq	CDS	12146773	12147000	.	+	0	Parent=rna-CELE_Y57A10A.1
NC_003280.10	RefSeq	CDS	12147075	12147136	.	+	0	Parent=rna-CELE_Y57A10A.1
NC_003280.10	RefSeq	mRNA	12147633	12150216	.	+	.	ID=NM_064181.4;geneID=190332;gene_name=Y57A10A.2
NC_003280.10	RefSeq	exon	12147633	12147960	.	+	.	Parent=NM_064181.4
NC_003280.10	RefSeq	exon	12148030	12148143	.	+	.	Parent=NM_064181.4
NC_003280.10	RefSeq	exon	12148484	12148651	.	+	.	Parent=NM_064181.4
NC_003280.10	RefSeq	exon	12148701	12148745	.	+	.	Parent=NM_064181.4
NC_003280.10	RefSeq	exon	12149186	12149531	.	+	.	Parent=NM_064181.4
NC_003280.10	RefSeq	exon	12149780	12149992	.	+	.	Parent=NM_064181.4
NC_003280.10	RefSeq	exon	12150046	12150216	.	+	.	Parent=NM_064181.4
NC_003280.10	RefSeq	CDS	12147803	12147960	.	+	0	Parent=NM_064181.4
NC_003280.10	RefSeq	CDS	12148030	12148143	.	+	1	Parent=NM_064181.4
NC_003280.10	RefSeq	CDS	12148484	12148651	.	+	1	Parent=NM_064181.4
NC_003280.10	RefSeq	CDS	12148701	12148745	.	+	1	Parent=NM_064181.4
NC_003280.10	RefSeq	CDS	12149186	12149531	.	+	1	Parent=NM_064181.4
NC_003280.10	RefSeq	CDS	12149780	12149992	.	+	0	Parent=NM_064181.4
NC_003280.10	RefSeq	CDS	12150046	12150108	.	+	0	Parent=NM_064181.4
NC_003280.10	RefSeq	mRNA	12150918	12151879	.	+	.	ID=rna-CELE_Y57A10A.3;geneID=174855;gene_name=Y57A10A.3
NC_003280.10	RefSeq	exon	12150918	12151069	.	+	.	Parent=rna-CELE_Y57A10A.3
NC_003280.10	RefSeq	exon	12151116	12151229	.	+	.	Parent=rna-CELE_Y57A10A.3
NC_003280.10	RefSeq	exon	12151274	12151637	.	+	.	Parent=rna-CELE_Y57A10A.3
NC_003280.10	RefSeq	exon	12151688	12151879	.	+	.	Parent=rna-CELE_Y57A10A.3
NC_003280.10	RefSeq	CDS	12150918	12151069	.	+	0	Parent=rna-CELE_Y57A10A.3
NC_003280.10	RefSeq	CDS	12151116	12151229	.	+	1	Parent=rna-CELE_Y57A10A.3
NC_003280.10	RefSeq	CDS	12151274	12151637	.	+	1	Parent=rna-CELE_Y57A10A.3
NC_003280.10	RefSeq	CDS	12151688	12151879	.	+	0	Parent=rna-CELE_Y57A10A.3
NC_003280.10	RefSeq	mRNA	12151940	12154387	.	+	.	ID=NM_064183.4;geneID=190333;gene_name=Y57A10A.4
NC_003280.10	RefSeq	exon	12151940	12152119	.	+	.	Parent=NM_064183.4
NC_003280.10	RefSeq	exon	12152163	12152276	.	+	.	Parent=NM_064183.4
NC_003280.10	RefSeq	exon	12152325	12152606	.	+	.	Parent=NM_064183.4
NC_003280.10	RefSeq	exon	12152650	12152763	.	+	.	Parent=NM_064183.4
NC_003280.10	RefSeq	exon	12152813	12153001	.	+	.	Parent=NM_064183.4
NC_003280.10	RefSeq	exon	12153051	12153152	.	+	.	Parent=NM_064183.4
NC_003280.10	RefSeq	exon	12153201	12153443	.	+	.	Parent=NM_064183.4
NC_003280.10	RefSeq	exon	12153494	12154147	.	+	.	Parent=NM_064183.4
NC_003280.10	RefSeq	exon	12154198	12154387	.	+	.	Parent=NM_064183.4
NC_003280.10	RefSeq	CDS	12151968	12152119	.	+	0	Parent=NM_064183.4
NC_003280.10	RefSeq	CDS	12152163	12152276	.	+	1	Parent=NM_064183.4
NC_003280.10	RefSeq	CDS	12152325	12152606	.	+	1	Parent=NM_064183.4
NC_003280.10	RefSeq	CDS	12152650	12152763	.	+	1	Parent=NM_064183.4
NC_003280.10	RefSeq	CDS	12152813	12153001	.	+	1	Parent=NM_064183.4
NC_003280.10	RefSeq	CDS	12153051	12153152	.	+	1	Parent=NM_064183.4
NC_003280.10	RefSeq	CDS	12153201	12153443	.	+	1	Parent=NM_064183.4
NC_003280.10	RefSeq	CDS	12153494	12154147	.	+	1	Parent=NM_064183.4
NC_003280.10	RefSeq	CDS	12154198	12154336	.	+	1	Parent=NM_064183.4
NC_003280.10	RefSeq	mRNA	12154486	12156812	.	+	.	ID=NM_064184.2;geneID=174856;gene_name=Y57A10A.5
NC_003280.10	RefSeq	exon	12154486	12154663	.	+	.	Parent=NM_064184.2
NC_003280.10	RefSeq	exon	12154707	12154820	.	+	.	Parent=NM_064184.2
NC_003280.10	RefSeq	exon	12154870	12155148	.	+	.	Parent=NM_064184.2
NC_003280.10	RefSeq	exon	12155192	12155305	.	+	.	Parent=NM_064184.2
NC_003280.10	RefSeq	exon	12155353	12155550	.	+	.	Parent=NM_064184.2
NC_003280.10	RefSeq	exon	12155612	12156182	.	+	.	Parent=NM_064184.2
NC_003280.10	RefSeq	exon	12156241	12156465	.	+	.	Parent=NM_064184.2
NC_003280.10	RefSeq	exon	12156510	12156812	.	+	.	Parent=NM_064184.2
NC_003280.10	RefSeq	CDS	12154512	12154663	.	+	0	Parent=NM_064184.2
NC_003280.10	RefSeq	CDS	12154707	12154820	.	+	1	Parent=NM_064184.2
NC_003280.10	RefSeq	CDS	12154870	12155148	.	+	1	Parent=NM_064184.2
NC_003280.10	RefSeq	CDS	12155192	12155305	.	+	1	Parent=NM_064184.2
NC_003280.10	RefSeq	CDS	12155353	12155550	.	+	1	Parent=NM_064184.2
NC_003280.10	RefSeq	CDS	12155612	12156182	.	+	1	Parent=NM_064184.2
NC_003280.10	RefSeq	CDS	12156241	12156465	.	+	0	Parent=NM_064184.2
NC_003280.10	RefSeq	CDS	12156510	12156572	.	+	0	Parent=NM_064184.2
NC_003280.10	RefSeq	mRNA	12156940	12159252	.	+	.	ID=rna-CELE_Y57A10A.6;geneID=13187366;gene_name=Y57A10A.6
NC_003280.10	RefSeq	exon	12156940	12157091	.	+	.	Parent=rna-CELE_Y57A10A.6
NC_003280.10	RefSeq	exon	12157135	12157248	.	+	.	Parent=rna-CELE_Y57A10A.6
NC_003280.10	RefSeq	exon	12157297	12157568	.	+	.	Parent=rna-CELE_Y57A10A.6
NC_003280.10	RefSeq	exon	12157612	12157725	.	+	.	Parent=rna-CELE_Y57A10A.6
NC_003280.10	RefSeq	exon	12157771	12157965	.	+	.	Parent=rna-CELE_Y57A10A.6
NC_003280.10	RefSeq	exon	12158015	12158095	.	+	.	Parent=rna-CELE_Y57A10A.6
NC_003280.10	RefSeq	exon	12158144	12158562	.	+	.	Parent=rna-CELE_Y57A10A.6
NC_003280.10	RefSeq	exon	12158684	12158814	.	+	.	Parent=rna-CELE_Y57A10A.6
NC_003280.10	RefSeq	exon	12158871	12159088	.	+	.	Parent=rna-CELE_Y57A10A.6
NC_003280.10	RefSeq	exon	12159138	12159252	.	+	.	Parent=rna-CELE_Y57A10A.6
NC_003280.10	RefSeq	CDS	12156940	12157091	.	+	0	Parent=rna-CELE_Y57A10A.6
NC_003280.10	RefSeq	CDS	12157135	12157248	.	+	1	Parent=rna-CELE_Y57A10A.6
NC_003280.10	RefSeq	CDS	12157297	12157568	.	+	1	Parent=rna-CELE_Y57A10A.6
NC_003280.10	RefSeq	CDS	12157612	12157725	.	+	2	Parent=rna-CELE_Y57A10A.6
NC_003280.10	RefSeq	CDS	12157771	12157965	.	+	2	Parent=rna-CELE_Y57A10A.6
NC_003280.10	RefSeq	CDS	12158015	12158095	.	+	2	Parent=rna-CELE_Y57A10A.6
NC_003280.10	RefSeq	CDS	12158144	12158562	.	+	2	Parent=rna-CELE_Y57A10A.6
NC_003280.10	RefSeq	CDS	12158684	12158814	.	+	0	Parent=rna-CELE_Y57A10A.6
NC_003280.10	RefSeq	CDS	12158871	12159088	.	+	1	Parent=rna-CELE_Y57A10A.6
NC_003280.10	RefSeq	CDS	12159138	12159252	.	+	2	Parent=rna-CELE_Y57A10A.6
NC_003280.10	RefSeq	mRNA	12159483	12162661	.	+	.	ID=rna-CELE_Y57A10A.7;geneID=190335;gene_name=Y57A10A.7
NC_003280.10	RefSeq	exon	12159483	12159625	.	+	.	Parent=rna-CELE_Y57A10A.7
NC_003280.10	RefSeq	exon	12159671	12159784	.	+	.	Parent=rna-CELE_Y57A10A.7
NC_003280.10	RefSeq	exon	12159845	12160117	.	+	.	Parent=rna-CELE_Y57A10A.7
NC_003280.10	RefSeq	exon	12160162	12160275	.	+	.	Parent=rna-CELE_Y57A10A.7
NC_003280.10	RefSeq	exon	12160714	12160995	.	+	.	Parent=rna-CELE_Y57A10A.7
NC_003280.10	RefSeq	exon	12161183	12161296	.	+	.	Parent=rna-CELE_Y57A10A.7
NC_003280.10	RefSeq	exon	12161354	12162272	.	+	.	Parent=rna-CELE_Y57A10A.7
NC_003280.10	RefSeq	exon	12162320	12162544	.	+	.	Parent=rna-CELE_Y57A10A.7
NC_003280.10	RefSeq	exon	12162594	12162661	.	+	.	Parent=rna-CELE_Y57A10A.7
NC_003280.10	RefSeq	CDS	12159483	12159625	.	+	0	Parent=rna-CELE_Y57A10A.7
NC_003280.10	RefSeq	CDS	12159671	12159784	.	+	1	Parent=rna-CELE_Y57A10A.7
NC_003280.10	RefSeq	CDS	12159845	12160117	.	+	1	Parent=rna-CELE_Y57A10A.7
NC_003280.10	RefSeq	CDS	12160162	12160275	.	+	1	Parent=rna-CELE_Y57A10A.7
NC_003280.10	RefSeq	CDS	12160714	12160995	.	+	1	Parent=rna-CELE_Y57A10A.7
NC_003280.10	RefSeq	CDS	12161183	12161296	.	+	1	Parent=rna-CELE_Y57A10A.7
NC_003280.10	RefSeq	CDS	12161354	12162272	.	+	1	Parent=rna-CELE_Y57A10A.7
NC_003280.10	RefSeq	CDS	12162320	12162544	.	+	0	Parent=rna-CELE_Y57A10A.7
NC_003280.10	RefSeq	CDS	12162594	12162661	.	+	0	Parent=rna-CELE_Y57A10A.7
NC_003280.10	RefSeq	mRNA	12164839	12170762	.	+	.	ID=NM_064187.6;geneID=190336;gene_name=Y57A10A.8
NC_003280.10	RefSeq	exon	12164839	12165004	.	+	.	Parent=NM_064187.6
NC_003280.10	RefSeq	exon	12165265	12165378	.	+	.	Parent=NM_064187.6
NC_003280.10	RefSeq	exon	12166201	12166491	.	+	.	Parent=NM_064187.6
NC_003280.10	RefSeq	exon	12167091	12167204	.	+	.	Parent=NM_064187.6
NC_003280.10	RefSeq	exon	12167685	12167894	.	+	.	Parent=NM_064187.6
NC_003280.10	RefSeq	exon	12169151	12169496	.	+	.	Parent=NM_064187.6
NC_003280.10	RefSeq	exon	12170309	12170524	.	+	.	Parent=NM_064187.6
NC_003280.10	RefSeq	exon	12170576	12170762	.	+	.	Parent=NM_064187.6
NC_003280.10	RefSeq	CDS	12164847	12165004	.	+	0	Parent=NM_064187.6
NC_003280.10	RefSeq	CDS	12165265	12165378	.	+	1	Parent=NM_064187.6
NC_003280.10	RefSeq	CDS	12166201	12166491	.	+	1	Parent=NM_064187.6
NC_003280.10	RefSeq	CDS	12167091	12167204	.	+	1	Parent=NM_064187.6
NC_003280.10	RefSeq	CDS	12167685	12167894	.	+	1	Parent=NM_064187.6
NC_003280.10	RefSeq	CDS	12169151	12169496	.	+	1	Parent=NM_064187.6
NC_003280.10	RefSeq	CDS	12170309	12170524	.	+	0	Parent=NM_064187.6
NC_003280.10	RefSeq	CDS	12170576	12170638	.	+	0	Parent=NM_064187.6
NC_003280.10	RefSeq	mRNA	12172573	12176069	.	+	.	ID=NM_064188.6;geneID=174857;gene_name=rol-1
NC_003280.10	RefSeq	exon	12172573	12172623	.	+	.	Parent=NM_064188.6
NC_003280.10	RefSeq	exon	12173223	12173360	.	+	.	Parent=NM_064188.6
NC_003280.10	RefSeq	exon	12173593	12173766	.	+	.	Parent=NM_064188.6
NC_003280.10	RefSeq	exon	12173992	12174106	.	+	.	Parent=NM_064188.6
NC_003280.10	RefSeq	exon	12175081	12176069	.	+	.	Parent=NM_064188.6
NC_003280.10	RefSeq	CDS	12172600	12172623	.	+	0	Parent=NM_064188.6
NC_003280.10	RefSeq	CDS	12173223	12173360	.	+	0	Parent=NM_064188.6
NC_003280.10	RefSeq	CDS	12173593	12173766	.	+	0	Parent=NM_064188.6
NC_003280.10	RefSeq	CDS	12173992	12174106	.	+	0	Parent=NM_064188.6
NC_003280.10	RefSeq	CDS	12175081	12176006	.	+	2	Parent=NM_064188.6
NC_003280.10	RefSeq	mRNA	12176880	12184902	.	-	.	ID=NM_064189.6;geneID=174858;gene_name=Y57A10A.13
NC_003280.10	RefSeq	exon	12176880	12177275	.	-	.	Parent=NM_064189.6
NC_003280.10	RefSeq	exon	12178173	12178796	.	-	.	Parent=NM_064189.6
NC_003280.10	RefSeq	exon	12179688	12179887	.	-	.	Parent=NM_064189.6
NC_003280.10	RefSeq	exon	12180311	12180443	.	-	.	Parent=NM_064189.6
NC_003280.10	RefSeq	exon	12181192	12181555	.	-	.	Parent=NM_064189.6
NC_003280.10	RefSeq	exon	12182457	12182566	.	-	.	Parent=NM_064189.6
NC_003280.10	RefSeq	exon	12183368	12183847	.	-	.	Parent=NM_064189.6
NC_003280.10	RefSeq	exon	12184782	12184902	.	-	.	Parent=NM_064189.6
NC_003280.10	RefSeq	CDS	12177120	12177275	.	-	0	Parent=NM_064189.6
NC_003280.10	RefSeq	CDS	12178173	12178796	.	-	0	Parent=NM_064189.6
NC_003280.10	RefSeq	CDS	12179688	12179887	.	-	2	Parent=NM_064189.6
NC_003280.10	RefSeq	CDS	12180311	12180443	.	-	0	Parent=NM_064189.6
NC_003280.10	RefSeq	CDS	12181192	12181555	.	-	1	Parent=NM_064189.6
NC_003280.10	RefSeq	CDS	12182457	12182566	.	-	0	Parent=NM_064189.6
NC_003280.10	RefSeq	CDS	12183368	12183847	.	-	0	Parent=NM_064189.6
NC_003280.10	RefSeq	CDS	12184782	12184847	.	-	0	Parent=NM_064189.6
NC_003280.10	RefSeq	transcript	12178470	12178764	.	+	.	ID=NR_101759.1;geneID=24105167;gene_name=anr-2
NC_003280.10	RefSeq	exon	12178470	12178636	.	+	.	Parent=NR_101759.1
NC_003280.10	RefSeq	exon	12178680	12178764	.	+	.	Parent=NR_101759.1
NC_003280.10	RefSeq	mRNA	12185937	12189278	.	+	.	ID=NM_001383967.2;geneID=190337;gene_name=Y57A10A.14
NC_003280.10	RefSeq	exon	12185937	12186052	.	+	.	Parent=NM_001383967.2
NC_003280.10	RefSeq	exon	12187732	12187930	.	+	.	Parent=NM_001383967.2
NC_003280.10	RefSeq	exon	12188432	12188492	.	+	.	Parent=NM_001383967.2
NC_003280.10	RefSeq	exon	12188557	12188696	.	+	.	Parent=NM_001383967.2
NC_003280.10	RefSeq	exon	12188926	12189278	.	+	.	Parent=NM_001383967.2
NC_003280.10	RefSeq	CDS	12186036	12186052	.	+	0	Parent=NM_001383967.2
NC_003280.10	RefSeq	CDS	12187732	12187930	.	+	1	Parent=NM_001383967.2
NC_003280.10	RefSeq	CDS	12188432	12188492	.	+	0	Parent=NM_001383967.2
NC_003280.10	RefSeq	CDS	12188557	12188696	.	+	2	Parent=NM_001383967.2
NC_003280.10	RefSeq	CDS	12188926	12189117	.	+	0	Parent=NM_001383967.2
NC_003280.10	RefSeq	mRNA	12186942	12189272	.	+	.	ID=NM_001383968.1;geneID=190337;gene_name=Y57A10A.14
NC_003280.10	RefSeq	exon	12186942	12187066	.	+	.	Parent=NM_001383968.1
NC_003280.10	RefSeq	exon	12187732	12187930	.	+	.	Parent=NM_001383968.1
NC_003280.10	RefSeq	exon	12188432	12188492	.	+	.	Parent=NM_001383968.1
NC_003280.10	RefSeq	exon	12188557	12188696	.	+	.	Parent=NM_001383968.1
NC_003280.10	RefSeq	exon	12188926	12189272	.	+	.	Parent=NM_001383968.1
NC_003280.10	RefSeq	CDS	12187047	12187066	.	+	0	Parent=NM_001383968.1
NC_003280.10	RefSeq	CDS	12187732	12187930	.	+	1	Parent=NM_001383968.1
NC_003280.10	RefSeq	CDS	12188432	12188492	.	+	0	Parent=NM_001383968.1
NC_003280.10	RefSeq	CDS	12188557	12188696	.	+	2	Parent=NM_001383968.1
NC_003280.10	RefSeq	CDS	12188926	12189117	.	+	0	Parent=NM_001383968.1
NC_003280.10	RefSeq	mRNA	12189789	12199962	.	-	.	ID=NM_064191.3;geneID=174860;gene_name=polg-1
NC_003280.10	RefSeq	exon	12189789	12190029	.	-	.	Parent=NM_064191.3
NC_003280.10	RefSeq	exon	12190233	12190460	.	-	.	Parent=NM_064191.3
NC_003280.10	RefSeq	exon	12191286	12191586	.	-	.	Parent=NM_064191.3
NC_003280.10	RefSeq	exon	12192842	12193244	.	-	.	Parent=NM_064191.3
NC_003280.10	RefSeq	exon	12193988	12194358	.	-	.	Parent=NM_064191.3
NC_003280.10	RefSeq	exon	12195450	12195998	.	-	.	Parent=NM_064191.3
NC_003280.10	RefSeq	exon	12197595	12197952	.	-	.	Parent=NM_064191.3
NC_003280.10	RefSeq	exon	12198079	12198163	.	-	.	Parent=NM_064191.3
NC_003280.10	RefSeq	exon	12198938	12199390	.	-	.	Parent=NM_064191.3
NC_003280.10	RefSeq	exon	12199642	12199962	.	-	.	Parent=NM_064191.3
NC_003280.10	RefSeq	CDS	12189877	12190029	.	-	0	Parent=NM_064191.3
NC_003280.10	RefSeq	CDS	12190233	12190460	.	-	0	Parent=NM_064191.3
NC_003280.10	RefSeq	CDS	12191286	12191586	.	-	1	Parent=NM_064191.3
NC_003280.10	RefSeq	CDS	12192842	12193244	.	-	2	Parent=NM_064191.3
NC_003280.10	RefSeq	CDS	12193988	12194358	.	-	1	Parent=NM_064191.3
NC_003280.10	RefSeq	CDS	12195450	12195998	.	-	1	Parent=NM_064191.3
NC_003280.10	RefSeq	CDS	12197595	12197952	.	-	2	Parent=NM_064191.3
NC_003280.10	RefSeq	CDS	12198079	12198163	.	-	0	Parent=NM_064191.3
NC_003280.10	RefSeq	CDS	12198938	12199390	.	-	0	Parent=NM_064191.3
NC_003280.10	RefSeq	CDS	12199642	12199959	.	-	0	Parent=NM_064191.3
NC_003280.10	RefSeq	mRNA	12200629	12202381	.	-	.	ID=NM_064192.7;geneID=190338;gene_name=trpp-5
NC_003280.10	RefSeq	exon	12200629	12200833	.	-	.	Parent=NM_064192.7
NC_003280.10	RefSeq	exon	12201147	12201259	.	-	.	Parent=NM_064192.7
NC_003280.10	RefSeq	exon	12202050	12202381	.	-	.	Parent=NM_064192.7
NC_003280.10	RefSeq	CDS	12200717	12200833	.	-	0	Parent=NM_064192.7
NC_003280.10	RefSeq	CDS	12201147	12201259	.	-	2	Parent=NM_064192.7
NC_003280.10	RefSeq	CDS	12202050	12202377	.	-	0	Parent=NM_064192.7
NC_003280.10	RefSeq	mRNA	12203221	12209166	.	+	.	ID=NM_001027309.3;geneID=3565789;gene_name=aqp-12
NC_003280.10	RefSeq	exon	12203221	12203417	.	+	.	Parent=NM_001027309.3
NC_003280.10	RefSeq	exon	12205016	12205135	.	+	.	Parent=NM_001027309.3
NC_003280.10	RefSeq	exon	12205942	12206138	.	+	.	Parent=NM_001027309.3
NC_003280.10	RefSeq	exon	12206423	12206512	.	+	.	Parent=NM_001027309.3
NC_003280.10	RefSeq	exon	12207754	12207932	.	+	.	Parent=NM_001027309.3
NC_003280.10	RefSeq	exon	12209060	12209166	.	+	.	Parent=NM_001027309.3
NC_003280.10	RefSeq	CDS	12203309	12203417	.	+	0	Parent=NM_001027309.3
NC_003280.10	RefSeq	CDS	12205016	12205135	.	+	2	Parent=NM_001027309.3
NC_003280.10	RefSeq	CDS	12205942	12206138	.	+	2	Parent=NM_001027309.3
NC_003280.10	RefSeq	CDS	12206423	12206512	.	+	0	Parent=NM_001027309.3
NC_003280.10	RefSeq	CDS	12207754	12207932	.	+	0	Parent=NM_001027309.3
NC_003280.10	RefSeq	CDS	12209060	12209096	.	+	1	Parent=NM_001027309.3
NC_003280.10	RefSeq	mRNA	12209095	12225061	.	-	.	ID=NM_001381625.2;geneID=174861;gene_name=pqn-87
NC_003280.10	RefSeq	exon	12209095	12209839	.	-	.	Parent=NM_001381625.2
NC_003280.10	RefSeq	exon	12210813	12211173	.	-	.	Parent=NM_001381625.2
NC_003280.10	RefSeq	exon	12211790	12212378	.	-	.	Parent=NM_001381625.2
NC_003280.10	RefSeq	exon	12213392	12214887	.	-	.	Parent=NM_001381625.2
NC_003280.10	RefSeq	exon	12215656	12215766	.	-	.	Parent=NM_001381625.2
NC_003280.10	RefSeq	exon	12215890	12216191	.	-	.	Parent=NM_001381625.2
NC_003280.10	RefSeq	exon	12217143	12217192	.	-	.	Parent=NM_001381625.2
NC_003280.10	RefSeq	exon	12217253	12217722	.	-	.	Parent=NM_001381625.2
NC_003280.10	RefSeq	exon	12218710	12218848	.	-	.	Parent=NM_001381625.2
NC_003280.10	RefSeq	exon	12219391	12219665	.	-	.	Parent=NM_001381625.2
NC_003280.10	RefSeq	exon	12219858	12220043	.	-	.	Parent=NM_001381625.2
NC_003280.10	RefSeq	exon	12220295	12220389	.	-	.	Parent=NM_001381625.2
NC_003280.10	RefSeq	exon	12220530	12220642	.	-	.	Parent=NM_001381625.2
NC_003280.10	RefSeq	exon	12221593	12221789	.	-	.	Parent=NM_001381625.2
NC_003280.10	RefSeq	exon	12224977	12225061	.	-	.	Parent=NM_001381625.2
NC_003280.10	RefSeq	CDS	12209688	12209839	.	-	2	Parent=NM_001381625.2
NC_003280.10	RefSeq	CDS	12210813	12211173	.	-	0	Parent=NM_001381625.2
NC_003280.10	RefSeq	CDS	12211790	12212378	.	-	1	Parent=NM_001381625.2
NC_003280.10	RefSeq	CDS	12213392	12214887	.	-	0	Parent=NM_001381625.2
NC_003280.10	RefSeq	CDS	12215656	12215766	.	-	0	Parent=NM_001381625.2
NC_003280.10	RefSeq	CDS	12215890	12216191	.	-	2	Parent=NM_001381625.2
NC_003280.10	RefSeq	CDS	12217143	12217192	.	-	1	Parent=NM_001381625.2
NC_003280.10	RefSeq	CDS	12217253	12217722	.	-	0	Parent=NM_001381625.2
NC_003280.10	RefSeq	CDS	12218710	12218848	.	-	1	Parent=NM_001381625.2
NC_003280.10	RefSeq	CDS	12219391	12219665	.	-	0	Parent=NM_001381625.2
NC_003280.10	RefSeq	CDS	12219858	12220043	.	-	0	Parent=NM_001381625.2
NC_003280.10	RefSeq	CDS	12220295	12220389	.	-	2	Parent=NM_001381625.2
NC_003280.10	RefSeq	CDS	12220530	12220642	.	-	1	Parent=NM_001381625.2
NC_003280.10	RefSeq	CDS	12221593	12221633	.	-	0	Parent=NM_001381625.2
NC_003280.10	RefSeq	mRNA	12209097	12225086	.	-	.	ID=NM_064193.4;geneID=174861;gene_name=pqn-87
NC_003280.10	RefSeq	exon	12209097	12209830	.	-	.	Parent=NM_064193.4
NC_003280.10	RefSeq	exon	12210813	12211173	.	-	.	Parent=NM_064193.4
NC_003280.10	RefSeq	exon	12211790	12212378	.	-	.	Parent=NM_064193.4
NC_003280.10	RefSeq	exon	12213392	12214887	.	-	.	Parent=NM_064193.4
NC_003280.10	RefSeq	exon	12215656	12215766	.	-	.	Parent=NM_064193.4
NC_003280.10	RefSeq	exon	12215890	12216191	.	-	.	Parent=NM_064193.4
NC_003280.10	RefSeq	exon	12217143	12217192	.	-	.	Parent=NM_064193.4
NC_003280.10	RefSeq	exon	12217253	12217722	.	-	.	Parent=NM_064193.4
NC_003280.10	RefSeq	exon	12218710	12218848	.	-	.	Parent=NM_064193.4
NC_003280.10	RefSeq	exon	12219391	12219665	.	-	.	Parent=NM_064193.4
NC_003280.10	RefSeq	exon	12219858	12220043	.	-	.	Parent=NM_064193.4
NC_003280.10	RefSeq	exon	12220295	12220389	.	-	.	Parent=NM_064193.4
NC_003280.10	RefSeq	exon	12220530	12220642	.	-	.	Parent=NM_064193.4
NC_003280.10	RefSeq	exon	12221593	12221789	.	-	.	Parent=NM_064193.4
NC_003280.10	RefSeq	exon	12224977	12225086	.	-	.	Parent=NM_064193.4
NC_003280.10	RefSeq	CDS	12209688	12209830	.	-	2	Parent=NM_064193.4
NC_003280.10	RefSeq	CDS	12210813	12211173	.	-	0	Parent=NM_064193.4
NC_003280.10	RefSeq	CDS	12211790	12212378	.	-	1	Parent=NM_064193.4
NC_003280.10	RefSeq	CDS	12213392	12214887	.	-	0	Parent=NM_064193.4
NC_003280.10	RefSeq	CDS	12215656	12215766	.	-	0	Parent=NM_064193.4
NC_003280.10	RefSeq	CDS	12215890	12216191	.	-	2	Parent=NM_064193.4
NC_003280.10	RefSeq	CDS	12217143	12217192	.	-	1	Parent=NM_064193.4
NC_003280.10	RefSeq	CDS	12217253	12217722	.	-	0	Parent=NM_064193.4
NC_003280.10	RefSeq	CDS	12218710	12218848	.	-	1	Parent=NM_064193.4
NC_003280.10	RefSeq	CDS	12219391	12219665	.	-	0	Parent=NM_064193.4
NC_003280.10	RefSeq	CDS	12219858	12220043	.	-	0	Parent=NM_064193.4
NC_003280.10	RefSeq	CDS	12220295	12220389	.	-	2	Parent=NM_064193.4
NC_003280.10	RefSeq	CDS	12220530	12220642	.	-	1	Parent=NM_064193.4
NC_003280.10	RefSeq	CDS	12221593	12221633	.	-	0	Parent=NM_064193.4
NC_003280.10	RefSeq	mRNA	12209098	12221788	.	-	.	ID=NM_001381626.2;geneID=174861;gene_name=pqn-87
NC_003280.10	RefSeq	exon	12209098	12209830	.	-	.	Parent=NM_001381626.2
NC_003280.10	RefSeq	exon	12210813	12211173	.	-	.	Parent=NM_001381626.2
NC_003280.10	RefSeq	exon	12211790	12212378	.	-	.	Parent=NM_001381626.2
NC_003280.10	RefSeq	exon	12213392	12214968	.	-	.	Parent=NM_001381626.2
NC_003280.10	RefSeq	exon	12215656	12215766	.	-	.	Parent=NM_001381626.2
NC_003280.10	RefSeq	exon	12215890	12216191	.	-	.	Parent=NM_001381626.2
NC_003280.10	RefSeq	exon	12217143	12217192	.	-	.	Parent=NM_001381626.2
NC_003280.10	RefSeq	exon	12217253	12217722	.	-	.	Parent=NM_001381626.2
NC_003280.10	RefSeq	exon	12218710	12218848	.	-	.	Parent=NM_001381626.2
NC_003280.10	RefSeq	exon	12219391	12219665	.	-	.	Parent=NM_001381626.2
NC_003280.10	RefSeq	exon	12219858	12220043	.	-	.	Parent=NM_001381626.2
NC_003280.10	RefSeq	exon	12220295	12220389	.	-	.	Parent=NM_001381626.2
NC_003280.10	RefSeq	exon	12220530	12220642	.	-	.	Parent=NM_001381626.2
NC_003280.10	RefSeq	exon	12221593	12221788	.	-	.	Parent=NM_001381626.2
NC_003280.10	RefSeq	CDS	12209688	12209830	.	-	2	Parent=NM_001381626.2
NC_003280.10	RefSeq	CDS	12210813	12211173	.	-	0	Parent=NM_001381626.2
NC_003280.10	RefSeq	CDS	12211790	12212378	.	-	1	Parent=NM_001381626.2
NC_003280.10	RefSeq	CDS	12213392	12214968	.	-	0	Parent=NM_001381626.2
NC_003280.10	RefSeq	CDS	12215656	12215766	.	-	0	Parent=NM_001381626.2
NC_003280.10	RefSeq	CDS	12215890	12216191	.	-	2	Parent=NM_001381626.2
NC_003280.10	RefSeq	CDS	12217143	12217192	.	-	1	Parent=NM_001381626.2
NC_003280.10	RefSeq	CDS	12217253	12217722	.	-	0	Parent=NM_001381626.2
NC_003280.10	RefSeq	CDS	12218710	12218848	.	-	1	Parent=NM_001381626.2
NC_003280.10	RefSeq	CDS	12219391	12219665	.	-	0	Parent=NM_001381626.2
NC_003280.10	RefSeq	CDS	12219858	12220043	.	-	0	Parent=NM_001381626.2
NC_003280.10	RefSeq	CDS	12220295	12220389	.	-	2	Parent=NM_001381626.2
NC_003280.10	RefSeq	CDS	12220530	12220642	.	-	1	Parent=NM_001381626.2
NC_003280.10	RefSeq	CDS	12221593	12221633	.	-	0	Parent=NM_001381626.2
NC_003280.10	RefSeq	mRNA	12209112	12221791	.	-	.	ID=NM_001267407.4;geneID=174861;gene_name=pqn-87
NC_003280.10	RefSeq	exon	12209112	12209830	.	-	.	Parent=NM_001267407.4
NC_003280.10	RefSeq	exon	12210813	12211173	.	-	.	Parent=NM_001267407.4
NC_003280.10	RefSeq	exon	12211790	12212378	.	-	.	Parent=NM_001267407.4
NC_003280.10	RefSeq	exon	12213392	12214887	.	-	.	Parent=NM_001267407.4
NC_003280.10	RefSeq	exon	12215656	12215775	.	-	.	Parent=NM_001267407.4
NC_003280.10	RefSeq	exon	12215830	12216191	.	-	.	Parent=NM_001267407.4
NC_003280.10	RefSeq	exon	12217143	12217192	.	-	.	Parent=NM_001267407.4
NC_003280.10	RefSeq	exon	12217253	12217722	.	-	.	Parent=NM_001267407.4
NC_003280.10	RefSeq	exon	12218710	12218848	.	-	.	Parent=NM_001267407.4
NC_003280.10	RefSeq	exon	12219391	12219665	.	-	.	Parent=NM_001267407.4
NC_003280.10	RefSeq	exon	12219858	12220043	.	-	.	Parent=NM_001267407.4
NC_003280.10	RefSeq	exon	12220295	12220389	.	-	.	Parent=NM_001267407.4
NC_003280.10	RefSeq	exon	12220530	12220642	.	-	.	Parent=NM_001267407.4
NC_003280.10	RefSeq	exon	12221593	12221791	.	-	.	Parent=NM_001267407.4
NC_003280.10	RefSeq	CDS	12209688	12209830	.	-	2	Parent=NM_001267407.4
NC_003280.10	RefSeq	CDS	12210813	12211173	.	-	0	Parent=NM_001267407.4
NC_003280.10	RefSeq	CDS	12211790	12212378	.	-	1	Parent=NM_001267407.4
NC_003280.10	RefSeq	CDS	12213392	12214887	.	-	0	Parent=NM_001267407.4
NC_003280.10	RefSeq	CDS	12215656	12215775	.	-	0	Parent=NM_001267407.4
NC_003280.10	RefSeq	CDS	12215830	12216191	.	-	2	Parent=NM_001267407.4
NC_003280.10	RefSeq	CDS	12217143	12217192	.	-	1	Parent=NM_001267407.4
NC_003280.10	RefSeq	CDS	12217253	12217722	.	-	0	Parent=NM_001267407.4
NC_003280.10	RefSeq	CDS	12218710	12218848	.	-	1	Parent=NM_001267407.4
NC_003280.10	RefSeq	CDS	12219391	12219665	.	-	0	Parent=NM_001267407.4
NC_003280.10	RefSeq	CDS	12219858	12220043	.	-	0	Parent=NM_001267407.4
NC_003280.10	RefSeq	CDS	12220295	12220389	.	-	2	Parent=NM_001267407.4
NC_003280.10	RefSeq	CDS	12220530	12220642	.	-	1	Parent=NM_001267407.4
NC_003280.10	RefSeq	CDS	12221593	12221633	.	-	0	Parent=NM_001267407.4
NC_003280.10	RefSeq	mRNA	12209159	12221633	.	-	.	ID=NM_001267406.4;geneID=174861;gene_name=pqn-87
NC_003280.10	RefSeq	exon	12209159	12209830	.	-	.	Parent=NM_001267406.4
NC_003280.10	RefSeq	exon	12210813	12211182	.	-	.	Parent=NM_001267406.4
NC_003280.10	RefSeq	exon	12211790	12212378	.	-	.	Parent=NM_001267406.4
NC_003280.10	RefSeq	exon	12213392	12214956	.	-	.	Parent=NM_001267406.4
NC_003280.10	RefSeq	exon	12215656	12215775	.	-	.	Parent=NM_001267406.4
NC_003280.10	RefSeq	exon	12215890	12216191	.	-	.	Parent=NM_001267406.4
NC_003280.10	RefSeq	exon	12217143	12217192	.	-	.	Parent=NM_001267406.4
NC_003280.10	RefSeq	exon	12217253	12217722	.	-	.	Parent=NM_001267406.4
NC_003280.10	RefSeq	exon	12218710	12218848	.	-	.	Parent=NM_001267406.4
NC_003280.10	RefSeq	exon	12219391	12219665	.	-	.	Parent=NM_001267406.4
NC_003280.10	RefSeq	exon	12219858	12220043	.	-	.	Parent=NM_001267406.4
NC_003280.10	RefSeq	exon	12220295	12220389	.	-	.	Parent=NM_001267406.4
NC_003280.10	RefSeq	exon	12220530	12220642	.	-	.	Parent=NM_001267406.4
NC_003280.10	RefSeq	exon	12221593	12221633	.	-	.	Parent=NM_001267406.4
NC_003280.10	RefSeq	CDS	12209688	12209830	.	-	2	Parent=NM_001267406.4
NC_003280.10	RefSeq	CDS	12210813	12211182	.	-	0	Parent=NM_001267406.4
NC_003280.10	RefSeq	CDS	12211790	12212378	.	-	1	Parent=NM_001267406.4
NC_003280.10	RefSeq	CDS	12213392	12214956	.	-	0	Parent=NM_001267406.4
NC_003280.10	RefSeq	CDS	12215656	12215775	.	-	0	Parent=NM_001267406.4
NC_003280.10	RefSeq	CDS	12215890	12216191	.	-	2	Parent=NM_001267406.4
NC_003280.10	RefSeq	CDS	12217143	12217192	.	-	1	Parent=NM_001267406.4
NC_003280.10	RefSeq	CDS	12217253	12217722	.	-	0	Parent=NM_001267406.4
NC_003280.10	RefSeq	CDS	12218710	12218848	.	-	1	Parent=NM_001267406.4
NC_003280.10	RefSeq	CDS	12219391	12219665	.	-	0	Parent=NM_001267406.4
NC_003280.10	RefSeq	CDS	12219858	12220043	.	-	0	Parent=NM_001267406.4
NC_003280.10	RefSeq	CDS	12220295	12220389	.	-	2	Parent=NM_001267406.4
NC_003280.10	RefSeq	CDS	12220530	12220642	.	-	1	Parent=NM_001267406.4
NC_003280.10	RefSeq	CDS	12221593	12221633	.	-	0	Parent=NM_001267406.4
NC_003280.10	RefSeq	mRNA	12222405	12222932	.	+	.	ID=rna-CELE_Y57A10A.37;geneID=13187376;gene_name=Y57A10A.37
NC_003280.10	RefSeq	exon	12222405	12222932	.	+	.	Parent=rna-CELE_Y57A10A.37
NC_003280.10	RefSeq	CDS	12222405	12222932	.	+	0	Parent=rna-CELE_Y57A10A.37
NC_003280.10	RefSeq	transcript	12222448	12222597	.	+	.	ID=NR_051775.1;geneID=13187377;gene_name=Y57A10A.39
NC_003280.10	RefSeq	exon	12222448	12222597	.	+	.	Parent=NR_051775.1
NC_003280.10	RefSeq	transcript	12222748	12222922	.	+	.	ID=NR_051776.1;geneID=13187378;gene_name=Y57A10A.38
NC_003280.10	RefSeq	exon	12222748	12222922	.	+	.	Parent=NR_051776.1
NC_003280.10	RefSeq	mRNA	12225356	12228208	.	+	.	ID=NM_001383969.2;geneID=174862;gene_name=rsr-2
NC_003280.10	RefSeq	exon	12225356	12225447	.	+	.	Parent=NM_001383969.2
NC_003280.10	RefSeq	exon	12225596	12226576	.	+	.	Parent=NM_001383969.2
NC_003280.10	RefSeq	exon	12227017	12228208	.	+	.	Parent=NM_001383969.2
NC_003280.10	RefSeq	CDS	12225358	12225447	.	+	0	Parent=NM_001383969.2
NC_003280.10	RefSeq	CDS	12225596	12226576	.	+	0	Parent=NM_001383969.2
NC_003280.10	RefSeq	CDS	12227017	12227223	.	+	0	Parent=NM_001383969.2
NC_003280.10	RefSeq	mRNA	12228305	12238242	.	+	.	ID=NM_064195.5;geneID=190339;gene_name=sinh-1
NC_003280.10	RefSeq	exon	12228305	12228522	.	+	.	Parent=NM_064195.5
NC_003280.10	RefSeq	exon	12229508	12229935	.	+	.	Parent=NM_064195.5
NC_003280.10	RefSeq	exon	12231293	12231612	.	+	.	Parent=NM_064195.5
NC_003280.10	RefSeq	exon	12232608	12232907	.	+	.	Parent=NM_064195.5
NC_003280.10	RefSeq	exon	12233969	12234070	.	+	.	Parent=NM_064195.5
NC_003280.10	RefSeq	exon	12234865	12235115	.	+	.	Parent=NM_064195.5
NC_003280.10	RefSeq	exon	12236252	12238242	.	+	.	Parent=NM_064195.5
NC_003280.10	RefSeq	CDS	12228319	12228522	.	+	0	Parent=NM_064195.5
NC_003280.10	RefSeq	CDS	12229508	12229935	.	+	0	Parent=NM_064195.5
NC_003280.10	RefSeq	CDS	12231293	12231612	.	+	1	Parent=NM_064195.5
NC_003280.10	RefSeq	CDS	12232608	12232907	.	+	2	Parent=NM_064195.5
NC_003280.10	RefSeq	CDS	12233969	12234070	.	+	2	Parent=NM_064195.5
NC_003280.10	RefSeq	CDS	12234865	12235115	.	+	2	Parent=NM_064195.5
NC_003280.10	RefSeq	CDS	12236252	12236575	.	+	0	Parent=NM_064195.5
NC_003280.10	RefSeq	transcript	12236397	12236458	.	+	.	ID=NR_101760.1;geneID=24105168;gene_name=Y57A10A.44
NC_003280.10	RefSeq	exon	12236397	12236458	.	+	.	Parent=NR_101760.1
NC_003280.10	RefSeq	transcript	12238602	12238711	.	+	.	ID=NR_051777.2;geneID=13187381;gene_name=mir-5547
NC_003280.10	RefSeq	exon	12238602	12238711	.	+	.	Parent=NR_051777.2
NC_003280.10	RefSeq	transcript	12238625	12238646	.	+	.	ID=rna-CELE_Y57A10A.42;geneID=13187381;gene_name=mir-5547
NC_003280.10	RefSeq	exon	12238625	12238646	.	+	.	Parent=rna-CELE_Y57A10A.42
NC_003280.10	RefSeq	transcript	12238669	12238690	.	+	.	ID=rna-CELE_Y57A10A.42-2;geneID=13187381;gene_name=mir-5547
NC_003280.10	RefSeq	exon	12238669	12238690	.	+	.	Parent=rna-CELE_Y57A10A.42-2
NC_003280.10	RefSeq	transcript	12239992	12240136	.	+	.	ID=NR_051778.1;geneID=13187382;gene_name=Y57A10A.41
NC_003280.10	RefSeq	exon	12239992	12240136	.	+	.	Parent=NR_051778.1
NC_003280.10	RefSeq	mRNA	12240388	12242085	.	+	.	ID=NM_001383970.2;geneID=174863;gene_name=txdc-12.1
NC_003280.10	RefSeq	exon	12240388	12240595	.	+	.	Parent=NM_001383970.2
NC_003280.10	RefSeq	exon	12241620	12242085	.	+	.	Parent=NM_001383970.2
NC_003280.10	RefSeq	CDS	12240388	12240595	.	+	0	Parent=NM_001383970.2
NC_003280.10	RefSeq	CDS	12241620	12241972	.	+	2	Parent=NM_001383970.2
NC_003280.10	RefSeq	mRNA	12242946	12247629	.	+	.	ID=NM_001383971.1;geneID=174864;gene_name=Y57A10A.24
NC_003280.10	RefSeq	exon	12242946	12243257	.	+	.	Parent=NM_001383971.1
NC_003280.10	RefSeq	exon	12243966	12244085	.	+	.	Parent=NM_001383971.1
NC_003280.10	RefSeq	exon	12244190	12244375	.	+	.	Parent=NM_001383971.1
NC_003280.10	RefSeq	exon	12244941	12245075	.	+	.	Parent=NM_001383971.1
NC_003280.10	RefSeq	exon	12245276	12245482	.	+	.	Parent=NM_001383971.1
NC_003280.10	RefSeq	exon	12246142	12246251	.	+	.	Parent=NM_001383971.1
NC_003280.10	RefSeq	exon	12246312	12246426	.	+	.	Parent=NM_001383971.1
NC_003280.10	RefSeq	exon	12246916	12247260	.	+	.	Parent=NM_001383971.1
NC_003280.10	RefSeq	exon	12247454	12247629	.	+	.	Parent=NM_001383971.1
NC_003280.10	RefSeq	CDS	12242995	12243257	.	+	0	Parent=NM_001383971.1
NC_003280.10	RefSeq	CDS	12243966	12244085	.	+	1	Parent=NM_001383971.1
NC_003280.10	RefSeq	CDS	12244190	12244375	.	+	1	Parent=NM_001383971.1
NC_003280.10	RefSeq	CDS	12244941	12245075	.	+	1	Parent=NM_001383971.1
NC_003280.10	RefSeq	CDS	12245276	12245482	.	+	1	Parent=NM_001383971.1
NC_003280.10	RefSeq	CDS	12246142	12246251	.	+	1	Parent=NM_001383971.1
NC_003280.10	RefSeq	CDS	12246312	12246426	.	+	2	Parent=NM_001383971.1
NC_003280.10	RefSeq	CDS	12246916	12247260	.	+	1	Parent=NM_001383971.1
NC_003280.10	RefSeq	CDS	12247454	12247535	.	+	1	Parent=NM_001383971.1
NC_003280.10	RefSeq	mRNA	12248125	12249142	.	-	.	ID=NM_064200.5;geneID=174865;gene_name=tag-276
NC_003280.10	RefSeq	exon	12248125	12248402	.	-	.	Parent=NM_064200.5
NC_003280.10	RefSeq	exon	12248683	12249142	.	-	.	Parent=NM_064200.5
NC_003280.10	RefSeq	CDS	12248322	12248402	.	-	0	Parent=NM_064200.5
NC_003280.10	RefSeq	CDS	12248683	12249078	.	-	0	Parent=NM_064200.5
NC_003280.10	RefSeq	mRNA	12251726	12256628	.	-	.	ID=NM_064201.6;geneID=174866;gene_name=parn-2
NC_003280.10	RefSeq	exon	12251726	12252166	.	-	.	Parent=NM_064201.6
NC_003280.10	RefSeq	exon	12253170	12253707	.	-	.	Parent=NM_064201.6
NC_003280.10	RefSeq	exon	12254961	12255425	.	-	.	Parent=NM_064201.6
NC_003280.10	RefSeq	exon	12256362	12256628	.	-	.	Parent=NM_064201.6
NC_003280.10	RefSeq	CDS	12251963	12252166	.	-	0	Parent=NM_064201.6
NC_003280.10	RefSeq	CDS	12253170	12253707	.	-	1	Parent=NM_064201.6
NC_003280.10	RefSeq	CDS	12254961	12255425	.	-	1	Parent=NM_064201.6
NC_003280.10	RefSeq	CDS	12256362	12256627	.	-	0	Parent=NM_064201.6
NC_003280.10	RefSeq	mRNA	12256852	12266245	.	-	.	ID=NM_064202.4;geneID=174867;gene_name=tric-1B.1
NC_003280.10	RefSeq	exon	12256852	12257928	.	-	.	Parent=NM_064202.4
NC_003280.10	RefSeq	exon	12258835	12259389	.	-	.	Parent=NM_064202.4
NC_003280.10	RefSeq	exon	12266111	12266245	.	-	.	Parent=NM_064202.4
NC_003280.10	RefSeq	CDS	12257707	12257928	.	-	0	Parent=NM_064202.4
NC_003280.10	RefSeq	CDS	12258835	12259389	.	-	0	Parent=NM_064202.4
NC_003280.10	RefSeq	CDS	12266111	12266221	.	-	0	Parent=NM_064202.4
NC_003280.10	RefSeq	mRNA	12264192	12266105	.	+	.	ID=NM_064203.5;geneID=174868;gene_name=Y57A10A.26
NC_003280.10	RefSeq	exon	12264192	12264344	.	+	.	Parent=NM_064203.5
NC_003280.10	RefSeq	exon	12264865	12265332	.	+	.	Parent=NM_064203.5
NC_003280.10	RefSeq	exon	12265802	12266105	.	+	.	Parent=NM_064203.5
NC_003280.10	RefSeq	CDS	12264198	12264344	.	+	0	Parent=NM_064203.5
NC_003280.10	RefSeq	CDS	12264865	12265332	.	+	0	Parent=NM_064203.5
NC_003280.10	RefSeq	CDS	12265802	12265996	.	+	0	Parent=NM_064203.5
NC_003280.10	RefSeq	transcript	12268961	12269053	.	-	.	ID=NR_051779.1;geneID=13187389;gene_name=Y57A10A.40
NC_003280.10	RefSeq	exon	12268961	12269053	.	-	.	Parent=NR_051779.1
NC_003280.10	RefSeq	mRNA	12269795	12275044	.	-	.	ID=NM_064204.5;geneID=174869;gene_name=Y57A10A.27
NC_003280.10	RefSeq	exon	12269795	12270119	.	-	.	Parent=NM_064204.5
NC_003280.10	RefSeq	exon	12271156	12271441	.	-	.	Parent=NM_064204.5
NC_003280.10	RefSeq	exon	12273142	12273633	.	-	.	Parent=NM_064204.5
NC_003280.10	RefSeq	exon	12274775	12275044	.	-	.	Parent=NM_064204.5
NC_003280.10	RefSeq	CDS	12270000	12270119	.	-	0	Parent=NM_064204.5
NC_003280.10	RefSeq	CDS	12271156	12271441	.	-	1	Parent=NM_064204.5
NC_003280.10	RefSeq	CDS	12273142	12273633	.	-	1	Parent=NM_064204.5
NC_003280.10	RefSeq	CDS	12274775	12275043	.	-	0	Parent=NM_064204.5
NC_003280.10	RefSeq	mRNA	12275927	12279387	.	-	.	ID=NM_064205.3;geneID=190342;gene_name=tric-1B.2
NC_003280.10	RefSeq	exon	12275927	12276573	.	-	.	Parent=NM_064205.3
NC_003280.10	RefSeq	exon	12277431	12277558	.	-	.	Parent=NM_064205.3
NC_003280.10	RefSeq	exon	12278439	12278993	.	-	.	Parent=NM_064205.3
NC_003280.10	RefSeq	exon	12279266	12279387	.	-	.	Parent=NM_064205.3
NC_003280.10	RefSeq	CDS	12276429	12276573	.	-	1	Parent=NM_064205.3
NC_003280.10	RefSeq	CDS	12277431	12277558	.	-	0	Parent=NM_064205.3
NC_003280.10	RefSeq	CDS	12278439	12278993	.	-	0	Parent=NM_064205.3
NC_003280.10	RefSeq	CDS	12279266	12279379	.	-	0	Parent=NM_064205.3
NC_003280.10	RefSeq	mRNA	12279561	12280595	.	+	.	ID=NM_064206.8;geneID=174870;gene_name=Y57A10A.29
NC_003280.10	RefSeq	exon	12279561	12279805	.	+	.	Parent=NM_064206.8
NC_003280.10	RefSeq	exon	12279901	12280595	.	+	.	Parent=NM_064206.8
NC_003280.10	RefSeq	CDS	12279708	12279805	.	+	0	Parent=NM_064206.8
NC_003280.10	RefSeq	CDS	12279901	12280162	.	+	1	Parent=NM_064206.8
NC_003280.10	RefSeq	mRNA	12280660	12284139	.	+	.	ID=NM_001393209.1;geneID=174871;gene_name=ife-5
NC_003280.10	RefSeq	exon	12280660	12280780	.	+	.	Parent=NM_001393209.1
NC_003280.10	RefSeq	exon	12283360	12283817	.	+	.	Parent=NM_001393209.1
NC_003280.10	RefSeq	exon	12283871	12284139	.	+	.	Parent=NM_001393209.1
NC_003280.10	RefSeq	CDS	12283363	12283817	.	+	0	Parent=NM_001393209.1
NC_003280.10	RefSeq	CDS	12283871	12284021	.	+	1	Parent=NM_001393209.1
NC_003280.10	RefSeq	mRNA	12289385	12300573	.	+	.	ID=NM_064208.3;geneID=174872;gene_name=Y57A10A.31
NC_003280.10	RefSeq	exon	12289385	12289504	.	+	.	Parent=NM_064208.3
NC_003280.10	RefSeq	exon	12290205	12290350	.	+	.	Parent=NM_064208.3
NC_003280.10	RefSeq	exon	12291361	12291582	.	+	.	Parent=NM_064208.3
NC_003280.10	RefSeq	exon	12291983	12292708	.	+	.	Parent=NM_064208.3
NC_003280.10	RefSeq	exon	12293788	12294261	.	+	.	Parent=NM_064208.3
NC_003280.10	RefSeq	exon	12295258	12295981	.	+	.	Parent=NM_064208.3
NC_003280.10	RefSeq	exon	12296704	12296900	.	+	.	Parent=NM_064208.3
NC_003280.10	RefSeq	exon	12297907	12298398	.	+	.	Parent=NM_064208.3
NC_003280.10	RefSeq	exon	12299612	12300573	.	+	.	Parent=NM_064208.3
NC_003280.10	RefSeq	CDS	12289405	12289504	.	+	0	Parent=NM_064208.3
NC_003280.10	RefSeq	CDS	12290205	12290350	.	+	2	Parent=NM_064208.3
NC_003280.10	RefSeq	CDS	12291361	12291582	.	+	0	Parent=NM_064208.3
NC_003280.10	RefSeq	CDS	12291983	12292708	.	+	0	Parent=NM_064208.3
NC_003280.10	RefSeq	CDS	12293788	12294261	.	+	0	Parent=NM_064208.3
NC_003280.10	RefSeq	CDS	12295258	12295981	.	+	0	Parent=NM_064208.3
NC_003280.10	RefSeq	CDS	12296704	12296900	.	+	2	Parent=NM_064208.3
NC_003280.10	RefSeq	CDS	12297907	12298398	.	+	0	Parent=NM_064208.3
NC_003280.10	RefSeq	CDS	12299612	12300073	.	+	0	Parent=NM_064208.3
NC_003280.10	RefSeq	mRNA	12301076	12302454	.	-	.	ID=NM_064210.5;geneID=174873;gene_name=C50E10.1
NC_003280.10	RefSeq	exon	12301076	12301264	.	-	.	Parent=NM_064210.5
NC_003280.10	RefSeq	exon	12301563	12301803	.	-	.	Parent=NM_064210.5
NC_003280.10	RefSeq	exon	12302271	12302454	.	-	.	Parent=NM_064210.5
NC_003280.10	RefSeq	CDS	12301248	12301264	.	-	2	Parent=NM_064210.5
NC_003280.10	RefSeq	CDS	12301563	12301803	.	-	0	Parent=NM_064210.5
NC_003280.10	RefSeq	CDS	12302271	12302381	.	-	0	Parent=NM_064210.5
NC_003280.10	RefSeq	mRNA	12303525	12305206	.	+	.	ID=NM_064211.3;geneID=183672;gene_name=sre-50
NC_003280.10	RefSeq	exon	12303525	12304262	.	+	.	Parent=NM_064211.3
NC_003280.10	RefSeq	exon	12304757	12304890	.	+	.	Parent=NM_064211.3
NC_003280.10	RefSeq	exon	12304943	12305206	.	+	.	Parent=NM_064211.3
NC_003280.10	RefSeq	CDS	12303525	12304262	.	+	0	Parent=NM_064211.3
NC_003280.10	RefSeq	CDS	12304757	12304890	.	+	0	Parent=NM_064211.3
NC_003280.10	RefSeq	CDS	12304943	12305132	.	+	1	Parent=NM_064211.3
NC_003280.10	RefSeq	transcript	12304936	12305002	.	-	.	ID=NR_051780.1;geneID=13187397;gene_name=C50E10.12
NC_003280.10	RefSeq	exon	12304936	12305002	.	-	.	Parent=NR_051780.1
NC_003280.10	RefSeq	mRNA	12305454	12309704	.	-	.	ID=NM_001373801.3;geneID=183664;gene_name=C50E10.2
NC_003280.10	RefSeq	exon	12305454	12305611	.	-	.	Parent=NM_001373801.3
NC_003280.10	RefSeq	exon	12305658	12305831	.	-	.	Parent=NM_001373801.3
NC_003280.10	RefSeq	exon	12306195	12306353	.	-	.	Parent=NM_001373801.3
NC_003280.10	RefSeq	exon	12306398	12306560	.	-	.	Parent=NM_001373801.3
NC_003280.10	RefSeq	exon	12306612	12306998	.	-	.	Parent=NM_001373801.3
NC_003280.10	RefSeq	exon	12307045	12307159	.	-	.	Parent=NM_001373801.3
NC_003280.10	RefSeq	exon	12307383	12307432	.	-	.	Parent=NM_001373801.3
NC_003280.10	RefSeq	exon	12308736	12308841	.	-	.	Parent=NM_001373801.3
NC_003280.10	RefSeq	exon	12309645	12309704	.	-	.	Parent=NM_001373801.3
NC_003280.10	RefSeq	CDS	12305543	12305611	.	-	0	Parent=NM_001373801.3
NC_003280.10	RefSeq	CDS	12305658	12305831	.	-	0	Parent=NM_001373801.3
NC_003280.10	RefSeq	CDS	12306195	12306353	.	-	0	Parent=NM_001373801.3
NC_003280.10	RefSeq	CDS	12306398	12306560	.	-	1	Parent=NM_001373801.3
NC_003280.10	RefSeq	CDS	12306612	12306904	.	-	0	Parent=NM_001373801.3
NC_003280.10	RefSeq	mRNA	12305543	12309135	.	-	.	ID=NM_001267409.3;geneID=183664;gene_name=C50E10.2
NC_003280.10	RefSeq	exon	12305543	12305611	.	-	.	Parent=NM_001267409.3
NC_003280.10	RefSeq	exon	12305658	12305831	.	-	.	Parent=NM_001267409.3
NC_003280.10	RefSeq	exon	12306195	12306353	.	-	.	Parent=NM_001267409.3
NC_003280.10	RefSeq	exon	12306398	12306560	.	-	.	Parent=NM_001267409.3
NC_003280.10	RefSeq	exon	12306612	12306998	.	-	.	Parent=NM_001267409.3
NC_003280.10	RefSeq	exon	12307045	12307159	.	-	.	Parent=NM_001267409.3
NC_003280.10	RefSeq	exon	12309126	12309135	.	-	.	Parent=NM_001267409.3
NC_003280.10	RefSeq	CDS	12305543	12305611	.	-	0	Parent=NM_001267409.3
NC_003280.10	RefSeq	CDS	12305658	12305831	.	-	0	Parent=NM_001267409.3
NC_003280.10	RefSeq	CDS	12306195	12306353	.	-	0	Parent=NM_001267409.3
NC_003280.10	RefSeq	CDS	12306398	12306560	.	-	1	Parent=NM_001267409.3
NC_003280.10	RefSeq	CDS	12306612	12306998	.	-	1	Parent=NM_001267409.3
NC_003280.10	RefSeq	CDS	12307045	12307159	.	-	2	Parent=NM_001267409.3
NC_003280.10	RefSeq	CDS	12309126	12309135	.	-	0	Parent=NM_001267409.3
NC_003280.10	RefSeq	mRNA	12305543	12309714	.	-	.	ID=NM_001267408.3;geneID=183664;gene_name=C50E10.2
NC_003280.10	RefSeq	exon	12305543	12305611	.	-	.	Parent=NM_001267408.3
NC_003280.10	RefSeq	exon	12305658	12305831	.	-	.	Parent=NM_001267408.3
NC_003280.10	RefSeq	exon	12306195	12306353	.	-	.	Parent=NM_001267408.3
NC_003280.10	RefSeq	exon	12306398	12306560	.	-	.	Parent=NM_001267408.3
NC_003280.10	RefSeq	exon	12306612	12306998	.	-	.	Parent=NM_001267408.3
NC_003280.10	RefSeq	exon	12307045	12307159	.	-	.	Parent=NM_001267408.3
NC_003280.10	RefSeq	exon	12309645	12309714	.	-	.	Parent=NM_001267408.3
NC_003280.10	RefSeq	CDS	12305543	12305611	.	-	0	Parent=NM_001267408.3
NC_003280.10	RefSeq	CDS	12305658	12305831	.	-	0	Parent=NM_001267408.3
NC_003280.10	RefSeq	CDS	12306195	12306353	.	-	0	Parent=NM_001267408.3
NC_003280.10	RefSeq	CDS	12306398	12306560	.	-	1	Parent=NM_001267408.3
NC_003280.10	RefSeq	CDS	12306612	12306998	.	-	1	Parent=NM_001267408.3
NC_003280.10	RefSeq	CDS	12307045	12307159	.	-	2	Parent=NM_001267408.3
NC_003280.10	RefSeq	CDS	12309645	12309714	.	-	0	Parent=NM_001267408.3
NC_003280.10	RefSeq	transcript	12305543	12309714	.	-	.	ID=NR_051781.1;geneID=183664;gene_name=C50E10.2
NC_003280.10	RefSeq	exon	12305543	12305611	.	-	.	Parent=NR_051781.1
NC_003280.10	RefSeq	exon	12305658	12305831	.	-	.	Parent=NR_051781.1
NC_003280.10	RefSeq	exon	12306195	12306353	.	-	.	Parent=NR_051781.1
NC_003280.10	RefSeq	exon	12306398	12306560	.	-	.	Parent=NR_051781.1
NC_003280.10	RefSeq	exon	12306612	12306998	.	-	.	Parent=NR_051781.1
NC_003280.10	RefSeq	exon	12307045	12307159	.	-	.	Parent=NR_051781.1
NC_003280.10	RefSeq	exon	12307383	12307432	.	-	.	Parent=NR_051781.1
NC_003280.10	RefSeq	exon	12308736	12308841	.	-	.	Parent=NR_051781.1
NC_003280.10	RefSeq	exon	12309645	12309714	.	-	.	Parent=NR_051781.1
NC_003280.10	RefSeq	mRNA	12311860	12313660	.	+	.	ID=NM_064213.3;geneID=183671;gene_name=sre-51
NC_003280.10	RefSeq	exon	12311860	12312326	.	+	.	Parent=NM_064213.3
NC_003280.10	RefSeq	exon	12312889	12313045	.	+	.	Parent=NM_064213.3
NC_003280.10	RefSeq	exon	12313092	12313205	.	+	.	Parent=NM_064213.3
NC_003280.10	RefSeq	exon	12313287	12313423	.	+	.	Parent=NM_064213.3
NC_003280.10	RefSeq	exon	12313480	12313660	.	+	.	Parent=NM_064213.3
NC_003280.10	RefSeq	CDS	12311860	12312326	.	+	0	Parent=NM_064213.3
NC_003280.10	RefSeq	CDS	12312889	12313045	.	+	1	Parent=NM_064213.3
NC_003280.10	RefSeq	CDS	12313092	12313205	.	+	0	Parent=NM_064213.3
NC_003280.10	RefSeq	CDS	12313287	12313423	.	+	0	Parent=NM_064213.3
NC_003280.10	RefSeq	CDS	12313480	12313660	.	+	1	Parent=NM_064213.3
NC_003280.10	RefSeq	mRNA	12318841	12321070	.	+	.	ID=NM_064214.2;geneID=183670;gene_name=sre-49
NC_003280.10	RefSeq	exon	12318841	12319310	.	+	.	Parent=NM_064214.2
NC_003280.10	RefSeq	exon	12320093	12320366	.	+	.	Parent=NM_064214.2
NC_003280.10	RefSeq	exon	12320636	12320769	.	+	.	Parent=NM_064214.2
NC_003280.10	RefSeq	exon	12320875	12321070	.	+	.	Parent=NM_064214.2
NC_003280.10	RefSeq	CDS	12318841	12319310	.	+	0	Parent=NM_064214.2
NC_003280.10	RefSeq	CDS	12320093	12320366	.	+	1	Parent=NM_064214.2
NC_003280.10	RefSeq	CDS	12320636	12320769	.	+	0	Parent=NM_064214.2
NC_003280.10	RefSeq	CDS	12320875	12321070	.	+	1	Parent=NM_064214.2
NC_003280.10	RefSeq	mRNA	12321193	12323405	.	-	.	ID=NM_064215.2;geneID=183665;gene_name=sre-53
NC_003280.10	RefSeq	exon	12321193	12321406	.	-	.	Parent=NM_064215.2
NC_003280.10	RefSeq	exon	12321498	12321631	.	-	.	Parent=NM_064215.2
NC_003280.10	RefSeq	exon	12322650	12323405	.	-	.	Parent=NM_064215.2
NC_003280.10	RefSeq	CDS	12321193	12321406	.	-	1	Parent=NM_064215.2
NC_003280.10	RefSeq	CDS	12321498	12321631	.	-	0	Parent=NM_064215.2
NC_003280.10	RefSeq	CDS	12322650	12323405	.	-	0	Parent=NM_064215.2
NC_003280.10	RefSeq	transcript	12322422	12322484	.	+	.	ID=NR_051782.1;geneID=13187402;gene_name=C50E10.16
NC_003280.10	RefSeq	exon	12322422	12322484	.	+	.	Parent=NR_051782.1
NC_003280.10	RefSeq	transcript	12322422	12322484	.	-	.	ID=NR_051783.1;geneID=13187403;gene_name=C50E10.14
NC_003280.10	RefSeq	exon	12322422	12322484	.	-	.	Parent=NR_051783.1
NC_003280.10	RefSeq	mRNA	12324459	12327565	.	+	.	ID=NM_064216.2;geneID=183669;gene_name=sre-56
NC_003280.10	RefSeq	exon	12324459	12324754	.	+	.	Parent=NM_064216.2
NC_003280.10	RefSeq	exon	12325534	12326299	.	+	.	Parent=NM_064216.2
NC_003280.10	RefSeq	exon	12327122	12327255	.	+	.	Parent=NM_064216.2
NC_003280.10	RefSeq	exon	12327316	12327565	.	+	.	Parent=NM_064216.2
NC_003280.10	RefSeq	CDS	12325544	12326299	.	+	0	Parent=NM_064216.2
NC_003280.10	RefSeq	CDS	12327122	12327255	.	+	0	Parent=NM_064216.2
NC_003280.10	RefSeq	CDS	12327316	12327514	.	+	1	Parent=NM_064216.2
NC_003280.10	RefSeq	transcript	12326390	12326505	.	-	.	ID=NR_051784.1;geneID=13187405;gene_name=C50E10.15
NC_003280.10	RefSeq	exon	12326390	12326505	.	-	.	Parent=NR_051784.1
NC_003280.10	RefSeq	mRNA	12329294	12331122	.	+	.	ID=NM_064217.2;geneID=183668;gene_name=sre-55
NC_003280.10	RefSeq	exon	12329294	12330040	.	+	.	Parent=NM_064217.2
NC_003280.10	RefSeq	exon	12330216	12330349	.	+	.	Parent=NM_064217.2
NC_003280.10	RefSeq	exon	12330912	12331122	.	+	.	Parent=NM_064217.2
NC_003280.10	RefSeq	CDS	12329294	12330040	.	+	0	Parent=NM_064217.2
NC_003280.10	RefSeq	CDS	12330216	12330349	.	+	0	Parent=NM_064217.2
NC_003280.10	RefSeq	CDS	12330912	12331122	.	+	1	Parent=NM_064217.2
NC_003280.10	RefSeq	mRNA	12332924	12335080	.	+	.	ID=NM_064218.3;geneID=183667;gene_name=sre-54
NC_003280.10	RefSeq	exon	12332924	12333688	.	+	.	Parent=NM_064218.3
NC_003280.10	RefSeq	exon	12334318	12334451	.	+	.	Parent=NM_064218.3
NC_003280.10	RefSeq	exon	12334846	12335080	.	+	.	Parent=NM_064218.3
NC_003280.10	RefSeq	CDS	12332924	12333688	.	+	0	Parent=NM_064218.3
NC_003280.10	RefSeq	CDS	12334318	12334451	.	+	0	Parent=NM_064218.3
NC_003280.10	RefSeq	CDS	12334846	12335044	.	+	1	Parent=NM_064218.3
NC_003280.10	RefSeq	mRNA	12335730	12338093	.	+	.	ID=NM_064219.2;geneID=183666;gene_name=sre-52
NC_003280.10	RefSeq	exon	12335730	12336202	.	+	.	Parent=NM_064219.2
NC_003280.10	RefSeq	exon	12336754	12336910	.	+	.	Parent=NM_064219.2
NC_003280.10	RefSeq	exon	12336976	12337104	.	+	.	Parent=NM_064219.2
NC_003280.10	RefSeq	exon	12337717	12337850	.	+	.	Parent=NM_064219.2
NC_003280.10	RefSeq	exon	12337901	12338093	.	+	.	Parent=NM_064219.2
NC_003280.10	RefSeq	CDS	12335730	12336202	.	+	0	Parent=NM_064219.2
NC_003280.10	RefSeq	CDS	12336754	12336910	.	+	1	Parent=NM_064219.2
NC_003280.10	RefSeq	CDS	12336976	12337104	.	+	0	Parent=NM_064219.2
NC_003280.10	RefSeq	CDS	12337717	12337850	.	+	0	Parent=NM_064219.2
NC_003280.10	RefSeq	CDS	12337901	12338093	.	+	1	Parent=NM_064219.2
NC_003280.10	RefSeq	mRNA	12339944	12344795	.	+	.	ID=NM_001267411.2;geneID=174874;gene_name=sop-2
NC_003280.10	RefSeq	exon	12339944	12340035	.	+	.	Parent=NM_001267411.2
NC_003280.10	RefSeq	exon	12340372	12340438	.	+	.	Parent=NM_001267411.2
NC_003280.10	RefSeq	exon	12340656	12341151	.	+	.	Parent=NM_001267411.2
NC_003280.10	RefSeq	exon	12341923	12342268	.	+	.	Parent=NM_001267411.2
NC_003280.10	RefSeq	exon	12342630	12343505	.	+	.	Parent=NM_001267411.2
NC_003280.10	RefSeq	exon	12343557	12343619	.	+	.	Parent=NM_001267411.2
NC_003280.10	RefSeq	exon	12344135	12344795	.	+	.	Parent=NM_001267411.2
NC_003280.10	RefSeq	CDS	12339946	12340035	.	+	0	Parent=NM_001267411.2
NC_003280.10	RefSeq	CDS	12340372	12340438	.	+	0	Parent=NM_001267411.2
NC_003280.10	RefSeq	CDS	12340656	12341151	.	+	2	Parent=NM_001267411.2
NC_003280.10	RefSeq	CDS	12341923	12342268	.	+	1	Parent=NM_001267411.2
NC_003280.10	RefSeq	CDS	12342630	12343505	.	+	0	Parent=NM_001267411.2
NC_003280.10	RefSeq	CDS	12343557	12343619	.	+	0	Parent=NM_001267411.2
NC_003280.10	RefSeq	CDS	12344135	12344410	.	+	0	Parent=NM_001267411.2
NC_003280.10	RefSeq	mRNA	12339944	12344799	.	+	.	ID=NM_001267412.2;geneID=174874;gene_name=sop-2
NC_003280.10	RefSeq	exon	12339944	12340035	.	+	.	Parent=NM_001267412.2
NC_003280.10	RefSeq	exon	12340372	12340438	.	+	.	Parent=NM_001267412.2
NC_003280.10	RefSeq	exon	12340656	12341151	.	+	.	Parent=NM_001267412.2
NC_003280.10	RefSeq	exon	12341923	12342268	.	+	.	Parent=NM_001267412.2
NC_003280.10	RefSeq	exon	12342636	12343505	.	+	.	Parent=NM_001267412.2
NC_003280.10	RefSeq	exon	12343557	12343619	.	+	.	Parent=NM_001267412.2
NC_003280.10	RefSeq	exon	12344135	12344799	.	+	.	Parent=NM_001267412.2
NC_003280.10	RefSeq	CDS	12339946	12340035	.	+	0	Parent=NM_001267412.2
NC_003280.10	RefSeq	CDS	12340372	12340438	.	+	0	Parent=NM_001267412.2
NC_003280.10	RefSeq	CDS	12340656	12341151	.	+	2	Parent=NM_001267412.2
NC_003280.10	RefSeq	CDS	12341923	12342268	.	+	1	Parent=NM_001267412.2
NC_003280.10	RefSeq	CDS	12342636	12343505	.	+	0	Parent=NM_001267412.2
NC_003280.10	RefSeq	CDS	12343557	12343619	.	+	0	Parent=NM_001267412.2
NC_003280.10	RefSeq	CDS	12344135	12344410	.	+	0	Parent=NM_001267412.2
NC_003280.10	RefSeq	mRNA	12341954	12344410	.	+	.	ID=NM_001267413.3;geneID=174874;gene_name=sop-2
NC_003280.10	RefSeq	exon	12341954	12342268	.	+	.	Parent=NM_001267413.3
NC_003280.10	RefSeq	exon	12342630	12343505	.	+	.	Parent=NM_001267413.3
NC_003280.10	RefSeq	exon	12343557	12343619	.	+	.	Parent=NM_001267413.3
NC_003280.10	RefSeq	exon	12344135	12344410	.	+	.	Parent=NM_001267413.3
NC_003280.10	RefSeq	CDS	12341954	12342268	.	+	0	Parent=NM_001267413.3
NC_003280.10	RefSeq	CDS	12342630	12343505	.	+	0	Parent=NM_001267413.3
NC_003280.10	RefSeq	CDS	12343557	12343619	.	+	0	Parent=NM_001267413.3
NC_003280.10	RefSeq	CDS	12344135	12344410	.	+	0	Parent=NM_001267413.3
NC_003280.10	RefSeq	transcript	12343635	12343688	.	+	.	ID=NR_051785.1;geneID=13187410;gene_name=C50E10.13
NC_003280.10	RefSeq	exon	12343635	12343688	.	+	.	Parent=NR_051785.1
NC_003280.10	RefSeq	mRNA	12344809	12345291	.	+	.	ID=NM_001267414.2;geneID=13187411;gene_name=C44C11.6
NC_003280.10	RefSeq	exon	12344809	12344866	.	+	.	Parent=NM_001267414.2
NC_003280.10	RefSeq	exon	12345152	12345291	.	+	.	Parent=NM_001267414.2
NC_003280.10	RefSeq	CDS	12344834	12344866	.	+	0	Parent=NM_001267414.2
NC_003280.10	RefSeq	CDS	12345152	12345286	.	+	0	Parent=NM_001267414.2
NC_003280.10	RefSeq	mRNA	12345285	12352243	.	-	.	ID=NM_064222.7;geneID=174875;gene_name=ras-1
NC_003280.10	RefSeq	exon	12345285	12345812	.	-	.	Parent=NM_064222.7
NC_003280.10	RefSeq	exon	12346079	12346197	.	-	.	Parent=NM_064222.7
NC_003280.10	RefSeq	exon	12347274	12347382	.	-	.	Parent=NM_064222.7
NC_003280.10	RefSeq	exon	12349349	12349451	.	-	.	Parent=NM_064222.7
NC_003280.10	RefSeq	exon	12349506	12349593	.	-	.	Parent=NM_064222.7
NC_003280.10	RefSeq	exon	12352034	12352243	.	-	.	Parent=NM_064222.7
NC_003280.10	RefSeq	CDS	12345710	12345812	.	-	1	Parent=NM_064222.7
NC_003280.10	RefSeq	CDS	12346079	12346197	.	-	0	Parent=NM_064222.7
NC_003280.10	RefSeq	CDS	12347274	12347382	.	-	1	Parent=NM_064222.7
NC_003280.10	RefSeq	CDS	12349349	12349451	.	-	2	Parent=NM_064222.7
NC_003280.10	RefSeq	CDS	12349506	12349593	.	-	0	Parent=NM_064222.7
NC_003280.10	RefSeq	CDS	12352034	12352150	.	-	0	Parent=NM_064222.7
NC_003280.10	RefSeq	transcript	12345880	12345950	.	-	.	ID=rna-CELE_C44C11.T1;geneID=13187413;gene_name=C44C11.t1
NC_003280.10	RefSeq	exon	12345880	12345950	.	-	.	Parent=rna-CELE_C44C11.T1
NC_003280.10	RefSeq	transcript	12346299	12346381	.	-	.	ID=NR_051786.2;geneID=13187414;gene_name=mir-4806
NC_003280.10	RefSeq	exon	12346299	12346381	.	-	.	Parent=NR_051786.2
NC_003280.10	RefSeq	transcript	12346312	12346332	.	-	.	ID=rna-CELE_C44C11.7;geneID=13187414;gene_name=mir-4806
NC_003280.10	RefSeq	exon	12346312	12346332	.	-	.	Parent=rna-CELE_C44C11.7
NC_003280.10	RefSeq	transcript	12346345	12346365	.	-	.	ID=rna-CELE_C44C11.7-2;geneID=13187414;gene_name=mir-4806
NC_003280.10	RefSeq	exon	12346345	12346365	.	-	.	Parent=rna-CELE_C44C11.7-2
NC_003280.10	RefSeq	transcript	12347184	12352150	.	-	.	ID=NR_051787.1;geneID=174875;gene_name=ras-1
NC_003280.10	RefSeq	exon	12347184	12347382	.	-	.	Parent=NR_051787.1
NC_003280.10	RefSeq	exon	12349349	12349451	.	-	.	Parent=NR_051787.1
NC_003280.10	RefSeq	exon	12349506	12349593	.	-	.	Parent=NR_051787.1
NC_003280.10	RefSeq	exon	12352034	12352150	.	-	.	Parent=NR_051787.1
NC_003280.10	RefSeq	transcript	12349636	12349707	.	-	.	ID=rna-CELE_C44C11.T2;geneID=13187415;gene_name=C44C11.t2
NC_003280.10	RefSeq	exon	12349636	12349707	.	-	.	Parent=rna-CELE_C44C11.T2
NC_003280.10	RefSeq	transcript	12352959	12355909	.	-	.	ID=NR_101761.1;geneID=24104303;gene_name=linc-164
NC_003280.10	RefSeq	exon	12352959	12354596	.	-	.	Parent=NR_101761.1
NC_003280.10	RefSeq	exon	12355809	12355909	.	-	.	Parent=NR_101761.1
NC_003280.10	RefSeq	transcript	12354536	12354621	.	+	.	ID=NR_051788.1;geneID=13187416;gene_name=C44C11.5
NC_003280.10	RefSeq	exon	12354536	12354621	.	+	.	Parent=NR_051788.1
NC_003280.10	RefSeq	transcript	12354668	12354763	.	+	.	ID=NR_051789.1;geneID=13187417;gene_name=C44C11.3
NC_003280.10	RefSeq	exon	12354668	12354763	.	+	.	Parent=NR_051789.1
NC_003280.10	RefSeq	transcript	12354676	12354775	.	-	.	ID=NR_051790.1;geneID=13187418;gene_name=C44C11.4
NC_003280.10	RefSeq	exon	12354676	12354775	.	-	.	Parent=NR_051790.1
NC_003280.10	RefSeq	mRNA	12358692	12379530	.	-	.	ID=NM_064223.9;geneID=174876;gene_name=marc-5
NC_003280.10	RefSeq	exon	12358692	12359070	.	-	.	Parent=NM_064223.9
NC_003280.10	RefSeq	exon	12360431	12360563	.	-	.	Parent=NM_064223.9
NC_003280.10	RefSeq	exon	12361543	12361682	.	-	.	Parent=NM_064223.9
NC_003280.10	RefSeq	exon	12361826	12361959	.	-	.	Parent=NM_064223.9
NC_003280.10	RefSeq	exon	12362086	12362252	.	-	.	Parent=NM_064223.9
NC_003280.10	RefSeq	exon	12362307	12362396	.	-	.	Parent=NM_064223.9
NC_003280.10	RefSeq	exon	12362622	12362795	.	-	.	Parent=NM_064223.9
NC_003280.10	RefSeq	exon	12364405	12364514	.	-	.	Parent=NM_064223.9
NC_003280.10	RefSeq	exon	12365439	12365624	.	-	.	Parent=NM_064223.9
NC_003280.10	RefSeq	exon	12366810	12367023	.	-	.	Parent=NM_064223.9
NC_003280.10	RefSeq	exon	12376456	12376551	.	-	.	Parent=NM_064223.9
NC_003280.10	RefSeq	exon	12377032	12377117	.	-	.	Parent=NM_064223.9
NC_003280.10	RefSeq	exon	12379232	12379382	.	-	.	Parent=NM_064223.9
NC_003280.10	RefSeq	exon	12379452	12379530	.	-	.	Parent=NM_064223.9
NC_003280.10	RefSeq	CDS	12359006	12359070	.	-	2	Parent=NM_064223.9
NC_003280.10	RefSeq	CDS	12360431	12360563	.	-	0	Parent=NM_064223.9
NC_003280.10	RefSeq	CDS	12361543	12361682	.	-	2	Parent=NM_064223.9
NC_003280.10	RefSeq	CDS	12361826	12361959	.	-	1	Parent=NM_064223.9
NC_003280.10	RefSeq	CDS	12362086	12362252	.	-	0	Parent=NM_064223.9
NC_003280.10	RefSeq	CDS	12362307	12362396	.	-	0	Parent=NM_064223.9
NC_003280.10	RefSeq	CDS	12362622	12362795	.	-	0	Parent=NM_064223.9
NC_003280.10	RefSeq	CDS	12364405	12364514	.	-	2	Parent=NM_064223.9
NC_003280.10	RefSeq	CDS	12365439	12365624	.	-	2	Parent=NM_064223.9
NC_003280.10	RefSeq	CDS	12366810	12367023	.	-	0	Parent=NM_064223.9
NC_003280.10	RefSeq	CDS	12376456	12376551	.	-	0	Parent=NM_064223.9
NC_003280.10	RefSeq	CDS	12377032	12377117	.	-	2	Parent=NM_064223.9
NC_003280.10	RefSeq	CDS	12379232	12379382	.	-	0	Parent=NM_064223.9
NC_003280.10	RefSeq	CDS	12379452	12379511	.	-	0	Parent=NM_064223.9
NC_003280.10	RefSeq	transcript	12362444	12362530	.	-	.	ID=NR_051791.1;geneID=13187420;gene_name=Y57A10B.8
NC_003280.10	RefSeq	exon	12362444	12362530	.	-	.	Parent=NR_051791.1
NC_003280.10	RefSeq	transcript	12362449	12362522	.	+	.	ID=rna-CELE_Y57A10B.T1;geneID=190347;gene_name=Y57A10B.t1
NC_003280.10	RefSeq	exon	12362449	12362522	.	+	.	Parent=rna-CELE_Y57A10B.T1
NC_003280.10	RefSeq	transcript	12363098	12363170	.	-	.	ID=NR_051792.1;geneID=13187422;gene_name=Y57A10B.9
NC_003280.10	RefSeq	exon	12363098	12363170	.	-	.	Parent=NR_051792.1
NC_003280.10	RefSeq	mRNA	12383463	12384692	.	+	.	ID=NM_064225.6;geneID=174877;gene_name=btb-14
NC_003280.10	RefSeq	exon	12383463	12383638	.	+	.	Parent=NM_064225.6
NC_003280.10	RefSeq	exon	12383699	12384059	.	+	.	Parent=NM_064225.6
NC_003280.10	RefSeq	exon	12384117	12384270	.	+	.	Parent=NM_064225.6
NC_003280.10	RefSeq	exon	12384316	12384692	.	+	.	Parent=NM_064225.6
NC_003280.10	RefSeq	CDS	12383478	12383638	.	+	0	Parent=NM_064225.6
NC_003280.10	RefSeq	CDS	12383699	12384059	.	+	1	Parent=NM_064225.6
NC_003280.10	RefSeq	CDS	12384117	12384270	.	+	0	Parent=NM_064225.6
NC_003280.10	RefSeq	CDS	12384316	12384590	.	+	2	Parent=NM_064225.6
NC_003280.10	RefSeq	mRNA	12384593	12386881	.	-	.	ID=NM_064226.5;geneID=190344;gene_name=sre-42
NC_003280.10	RefSeq	exon	12384593	12384818	.	-	.	Parent=NM_064226.5
NC_003280.10	RefSeq	exon	12385249	12385382	.	-	.	Parent=NM_064226.5
NC_003280.10	RefSeq	exon	12385536	12385818	.	-	.	Parent=NM_064226.5
NC_003280.10	RefSeq	exon	12386406	12386881	.	-	.	Parent=NM_064226.5
NC_003280.10	RefSeq	CDS	12384629	12384818	.	-	1	Parent=NM_064226.5
NC_003280.10	RefSeq	CDS	12385249	12385382	.	-	0	Parent=NM_064226.5
NC_003280.10	RefSeq	CDS	12385536	12385818	.	-	1	Parent=NM_064226.5
NC_003280.10	RefSeq	CDS	12386406	12386881	.	-	0	Parent=NM_064226.5
NC_003280.10	RefSeq	mRNA	12388280	12389858	.	+	.	ID=NM_064227.3;geneID=190345;gene_name=sre-41
NC_003280.10	RefSeq	exon	12388280	12388768	.	+	.	Parent=NM_064227.3
NC_003280.10	RefSeq	exon	12388950	12389232	.	+	.	Parent=NM_064227.3
NC_003280.10	RefSeq	exon	12389460	12389593	.	+	.	Parent=NM_064227.3
NC_003280.10	RefSeq	exon	12389650	12389858	.	+	.	Parent=NM_064227.3
NC_003280.10	RefSeq	CDS	12388293	12388768	.	+	0	Parent=NM_064227.3
NC_003280.10	RefSeq	CDS	12388950	12389232	.	+	1	Parent=NM_064227.3
NC_003280.10	RefSeq	CDS	12389460	12389593	.	+	0	Parent=NM_064227.3
NC_003280.10	RefSeq	CDS	12389650	12389839	.	+	1	Parent=NM_064227.3
NC_003280.10	RefSeq	transcript	12388470	12388574	.	-	.	ID=NR_051793.1;geneID=13187427;gene_name=Y57A10B.10
NC_003280.10	RefSeq	exon	12388470	12388574	.	-	.	Parent=NR_051793.1
NC_003280.10	RefSeq	mRNA	12390083	12392662	.	+	.	ID=NM_064228.4;geneID=174878;gene_name=Y57A10B.6
NC_003280.10	RefSeq	exon	12390083	12390221	.	+	.	Parent=NM_064228.4
NC_003280.10	RefSeq	exon	12390919	12391509	.	+	.	Parent=NM_064228.4
NC_003280.10	RefSeq	exon	12392072	12392371	.	+	.	Parent=NM_064228.4
NC_003280.10	RefSeq	exon	12392422	12392662	.	+	.	Parent=NM_064228.4
NC_003280.10	RefSeq	CDS	12390156	12390221	.	+	0	Parent=NM_064228.4
NC_003280.10	RefSeq	CDS	12390919	12391509	.	+	0	Parent=NM_064228.4
NC_003280.10	RefSeq	CDS	12392072	12392371	.	+	0	Parent=NM_064228.4
NC_003280.10	RefSeq	CDS	12392422	12392577	.	+	0	Parent=NM_064228.4
NC_003280.10	RefSeq	mRNA	12392701	12393790	.	-	.	ID=NM_064229.3;geneID=190346;gene_name=Y57A10B.7
NC_003280.10	RefSeq	exon	12392701	12392967	.	-	.	Parent=NM_064229.3
NC_003280.10	RefSeq	exon	12393027	12393299	.	-	.	Parent=NM_064229.3
NC_003280.10	RefSeq	exon	12393365	12393580	.	-	.	Parent=NM_064229.3
NC_003280.10	RefSeq	exon	12393633	12393790	.	-	.	Parent=NM_064229.3
NC_003280.10	RefSeq	CDS	12392752	12392967	.	-	0	Parent=NM_064229.3
NC_003280.10	RefSeq	CDS	12393027	12393299	.	-	0	Parent=NM_064229.3
NC_003280.10	RefSeq	CDS	12393365	12393580	.	-	0	Parent=NM_064229.3
NC_003280.10	RefSeq	CDS	12393633	12393743	.	-	0	Parent=NM_064229.3
NC_003280.10	RefSeq	mRNA	12394781	12397756	.	-	.	ID=NM_001383973.1;geneID=3565699;gene_name=F57G9.7
NC_003280.10	RefSeq	exon	12394781	12395036	.	-	.	Parent=NM_001383973.1
NC_003280.10	RefSeq	exon	12395969	12396105	.	-	.	Parent=NM_001383973.1
NC_003280.10	RefSeq	exon	12396157	12396273	.	-	.	Parent=NM_001383973.1
NC_003280.10	RefSeq	exon	12396328	12396484	.	-	.	Parent=NM_001383973.1
NC_003280.10	RefSeq	exon	12396850	12397178	.	-	.	Parent=NM_001383973.1
NC_003280.10	RefSeq	exon	12397610	12397756	.	-	.	Parent=NM_001383973.1
NC_003280.10	RefSeq	CDS	12394856	12395036	.	-	1	Parent=NM_001383973.1
NC_003280.10	RefSeq	CDS	12395969	12396105	.	-	0	Parent=NM_001383973.1
NC_003280.10	RefSeq	CDS	12396157	12396273	.	-	0	Parent=NM_001383973.1
NC_003280.10	RefSeq	CDS	12396328	12396484	.	-	1	Parent=NM_001383973.1
NC_003280.10	RefSeq	CDS	12396850	12397178	.	-	0	Parent=NM_001383973.1
NC_003280.10	RefSeq	CDS	12397610	12397756	.	-	0	Parent=NM_001383973.1
NC_003280.10	RefSeq	transcript	12398795	12398815	.	-	.	ID=NR_051794.1;geneID=13187431;gene_name=21ur-14127
NC_003280.10	RefSeq	exon	12398795	12398815	.	-	.	Parent=NR_051794.1
NC_003280.10	RefSeq	mRNA	12399399	12401891	.	-	.	ID=NM_064230.1;geneID=186477;gene_name=sre-29
NC_003280.10	RefSeq	exon	12399399	12399606	.	-	.	Parent=NM_064230.1
NC_003280.10	RefSeq	exon	12400211	12400335	.	-	.	Parent=NM_064230.1
NC_003280.10	RefSeq	exon	12400493	12400615	.	-	.	Parent=NM_064230.1
NC_003280.10	RefSeq	exon	12400657	12400813	.	-	.	Parent=NM_064230.1
NC_003280.10	RefSeq	exon	12401434	12401891	.	-	.	Parent=NM_064230.1
NC_003280.10	RefSeq	CDS	12399399	12399606	.	-	1	Parent=NM_064230.1
NC_003280.10	RefSeq	CDS	12400211	12400335	.	-	0	Parent=NM_064230.1
NC_003280.10	RefSeq	CDS	12400493	12400615	.	-	0	Parent=NM_064230.1
NC_003280.10	RefSeq	CDS	12400657	12400813	.	-	1	Parent=NM_064230.1
NC_003280.10	RefSeq	CDS	12401434	12401891	.	-	0	Parent=NM_064230.1
NC_003280.10	RefSeq	transcript	12402364	12402384	.	-	.	ID=NR_051795.1;geneID=13187433;gene_name=21ur-15291
NC_003280.10	RefSeq	exon	12402364	12402384	.	-	.	Parent=NR_051795.1
NC_003280.10	RefSeq	mRNA	12402434	12404887	.	+	.	ID=rna-CELE_F57G9.6;geneID=13187434;gene_name=F57G9.6
NC_003280.10	RefSeq	exon	12402434	12402547	.	+	.	Parent=rna-CELE_F57G9.6
NC_003280.10	RefSeq	exon	12404416	12404887	.	+	.	Parent=rna-CELE_F57G9.6
NC_003280.10	RefSeq	CDS	12402434	12402547	.	+	0	Parent=rna-CELE_F57G9.6
NC_003280.10	RefSeq	CDS	12404416	12404887	.	+	0	Parent=rna-CELE_F57G9.6
NC_003280.10	RefSeq	mRNA	12404951	12406494	.	-	.	ID=NM_064231.3;geneID=186476;gene_name=sre-30
NC_003280.10	RefSeq	exon	12404951	12405155	.	-	.	Parent=NM_064231.3
NC_003280.10	RefSeq	exon	12405214	12405338	.	-	.	Parent=NM_064231.3
NC_003280.10	RefSeq	exon	12405387	12405509	.	-	.	Parent=NM_064231.3
NC_003280.10	RefSeq	exon	12405566	12405722	.	-	.	Parent=NM_064231.3
NC_003280.10	RefSeq	exon	12406031	12406494	.	-	.	Parent=NM_064231.3
NC_003280.10	RefSeq	CDS	12404951	12405155	.	-	1	Parent=NM_064231.3
NC_003280.10	RefSeq	CDS	12405214	12405338	.	-	0	Parent=NM_064231.3
NC_003280.10	RefSeq	CDS	12405387	12405509	.	-	0	Parent=NM_064231.3
NC_003280.10	RefSeq	CDS	12405566	12405722	.	-	1	Parent=NM_064231.3
NC_003280.10	RefSeq	CDS	12406031	12406494	.	-	0	Parent=NM_064231.3
NC_003280.10	RefSeq	mRNA	12406822	12408817	.	-	.	ID=NM_064232.2;geneID=186475;gene_name=sre-31
NC_003280.10	RefSeq	exon	12406822	12407132	.	-	.	Parent=NM_064232.2
NC_003280.10	RefSeq	exon	12407551	12407675	.	-	.	Parent=NM_064232.2
NC_003280.10	RefSeq	exon	12407728	12407850	.	-	.	Parent=NM_064232.2
NC_003280.10	RefSeq	exon	12408118	12408274	.	-	.	Parent=NM_064232.2
NC_003280.10	RefSeq	exon	12408354	12408817	.	-	.	Parent=NM_064232.2
NC_003280.10	RefSeq	CDS	12406928	12407132	.	-	1	Parent=NM_064232.2
NC_003280.10	RefSeq	CDS	12407551	12407675	.	-	0	Parent=NM_064232.2
NC_003280.10	RefSeq	CDS	12407728	12407850	.	-	0	Parent=NM_064232.2
NC_003280.10	RefSeq	CDS	12408118	12408274	.	-	1	Parent=NM_064232.2
NC_003280.10	RefSeq	CDS	12408354	12408817	.	-	0	Parent=NM_064232.2
NC_003280.10	RefSeq	mRNA	12409320	12410207	.	-	.	ID=NM_064233.5;geneID=174879;gene_name=F57G9.3
NC_003280.10	RefSeq	exon	12409320	12409817	.	-	.	Parent=NM_064233.5
NC_003280.10	RefSeq	exon	12409872	12410207	.	-	.	Parent=NM_064233.5
NC_003280.10	RefSeq	CDS	12409392	12409817	.	-	0	Parent=NM_064233.5
NC_003280.10	RefSeq	CDS	12409872	12410189	.	-	0	Parent=NM_064233.5
NC_003280.10	RefSeq	mRNA	12411616	12412517	.	-	.	ID=NM_064234.9;geneID=174880;gene_name=Y57A10C.1
NC_003280.10	RefSeq	exon	12411616	12412089	.	-	.	Parent=NM_064234.9
NC_003280.10	RefSeq	exon	12412141	12412517	.	-	.	Parent=NM_064234.9
NC_003280.10	RefSeq	CDS	12411676	12412089	.	-	0	Parent=NM_064234.9
NC_003280.10	RefSeq	CDS	12412141	12412446	.	-	0	Parent=NM_064234.9
NC_003280.10	RefSeq	mRNA	12412723	12412957	.	-	.	ID=rna-CELE_Y57A10C.12;geneID=13187439;gene_name=Y57A10C.12
NC_003280.10	RefSeq	exon	12412723	12412957	.	-	.	Parent=rna-CELE_Y57A10C.12
NC_003280.10	RefSeq	CDS	12412723	12412957	.	-	0	Parent=rna-CELE_Y57A10C.12
NC_003280.10	RefSeq	mRNA	12414036	12414905	.	-	.	ID=NM_001027310.2;geneID=3565453;gene_name=Y57A10C.11
NC_003280.10	RefSeq	exon	12414036	12414519	.	-	.	Parent=NM_001027310.2
NC_003280.10	RefSeq	exon	12414570	12414905	.	-	.	Parent=NM_001027310.2
NC_003280.10	RefSeq	CDS	12414067	12414519	.	-	0	Parent=NM_001027310.2
NC_003280.10	RefSeq	CDS	12414570	12414905	.	-	0	Parent=NM_001027310.2
NC_003280.10	RefSeq	mRNA	12415527	12417614	.	-	.	ID=NM_064235.2;geneID=190348;gene_name=sre-27
NC_003280.10	RefSeq	exon	12415527	12415794	.	-	.	Parent=NM_064235.2
NC_003280.10	RefSeq	exon	12415856	12415980	.	-	.	Parent=NM_064235.2
NC_003280.10	RefSeq	exon	12416028	12416150	.	-	.	Parent=NM_064235.2
NC_003280.10	RefSeq	exon	12416201	12416357	.	-	.	Parent=NM_064235.2
NC_003280.10	RefSeq	exon	12417052	12417614	.	-	.	Parent=NM_064235.2
NC_003280.10	RefSeq	CDS	12415581	12415794	.	-	1	Parent=NM_064235.2
NC_003280.10	RefSeq	CDS	12415856	12415980	.	-	0	Parent=NM_064235.2
NC_003280.10	RefSeq	CDS	12416028	12416150	.	-	0	Parent=NM_064235.2
NC_003280.10	RefSeq	CDS	12416201	12416357	.	-	1	Parent=NM_064235.2
NC_003280.10	RefSeq	CDS	12417052	12417527	.	-	0	Parent=NM_064235.2
NC_003280.10	RefSeq	mRNA	12419133	12420586	.	-	.	ID=NM_064236.1;geneID=190349;gene_name=sre-26
NC_003280.10	RefSeq	exon	12419133	12419334	.	-	.	Parent=NM_064236.1
NC_003280.10	RefSeq	exon	12419394	12419518	.	-	.	Parent=NM_064236.1
NC_003280.10	RefSeq	exon	12419569	12419691	.	-	.	Parent=NM_064236.1
NC_003280.10	RefSeq	exon	12419748	12419904	.	-	.	Parent=NM_064236.1
NC_003280.10	RefSeq	exon	12420114	12420586	.	-	.	Parent=NM_064236.1
NC_003280.10	RefSeq	CDS	12419133	12419334	.	-	1	Parent=NM_064236.1
NC_003280.10	RefSeq	CDS	12419394	12419518	.	-	0	Parent=NM_064236.1
NC_003280.10	RefSeq	CDS	12419569	12419691	.	-	0	Parent=NM_064236.1
NC_003280.10	RefSeq	CDS	12419748	12419904	.	-	1	Parent=NM_064236.1
NC_003280.10	RefSeq	CDS	12420114	12420586	.	-	0	Parent=NM_064236.1
NC_003280.10	RefSeq	mRNA	12421204	12422623	.	-	.	ID=rna-CELE_Y57A10C.5;geneID=13187443;gene_name=sre-25
NC_003280.10	RefSeq	exon	12421204	12421488	.	-	.	Parent=rna-CELE_Y57A10C.5
NC_003280.10	RefSeq	exon	12421539	12421661	.	-	.	Parent=rna-CELE_Y57A10C.5
NC_003280.10	RefSeq	exon	12421710	12421866	.	-	.	Parent=rna-CELE_Y57A10C.5
NC_003280.10	RefSeq	exon	12422154	12422623	.	-	.	Parent=rna-CELE_Y57A10C.5
NC_003280.10	RefSeq	CDS	12421204	12421488	.	-	0	Parent=rna-CELE_Y57A10C.5
NC_003280.10	RefSeq	CDS	12421539	12421661	.	-	0	Parent=rna-CELE_Y57A10C.5
NC_003280.10	RefSeq	CDS	12421710	12421866	.	-	1	Parent=rna-CELE_Y57A10C.5
NC_003280.10	RefSeq	CDS	12422154	12422623	.	-	0	Parent=rna-CELE_Y57A10C.5
NC_003280.10	RefSeq	mRNA	12423518	12425694	.	-	.	ID=NM_064238.7;geneID=174881;gene_name=daf-22
NC_003280.10	RefSeq	exon	12423518	12424335	.	-	.	Parent=NM_064238.7
NC_003280.10	RefSeq	exon	12424729	12424929	.	-	.	Parent=NM_064238.7
NC_003280.10	RefSeq	exon	12424980	12425105	.	-	.	Parent=NM_064238.7
NC_003280.10	RefSeq	exon	12425507	12425694	.	-	.	Parent=NM_064238.7
NC_003280.10	RefSeq	CDS	12423608	12424335	.	-	2	Parent=NM_064238.7
NC_003280.10	RefSeq	CDS	12424729	12424929	.	-	2	Parent=NM_064238.7
NC_003280.10	RefSeq	CDS	12424980	12425105	.	-	2	Parent=NM_064238.7
NC_003280.10	RefSeq	CDS	12425507	12425690	.	-	0	Parent=NM_064238.7
NC_003280.10	RefSeq	mRNA	12427986	12429843	.	-	.	ID=NM_001377880.1;geneID=190352;gene_name=Y57A10C.8
NC_003280.10	RefSeq	exon	12427986	12428081	.	-	.	Parent=NM_001377880.1
NC_003280.10	RefSeq	exon	12428239	12428318	.	-	.	Parent=NM_001377880.1
NC_003280.10	RefSeq	exon	12428378	12428558	.	-	.	Parent=NM_001377880.1
NC_003280.10	RefSeq	exon	12428615	12428698	.	-	.	Parent=NM_001377880.1
NC_003280.10	RefSeq	exon	12428748	12428948	.	-	.	Parent=NM_001377880.1
NC_003280.10	RefSeq	exon	12429406	12429634	.	-	.	Parent=NM_001377880.1
NC_003280.10	RefSeq	exon	12429707	12429843	.	-	.	Parent=NM_001377880.1
NC_003280.10	RefSeq	CDS	12427986	12428081	.	-	0	Parent=NM_001377880.1
NC_003280.10	RefSeq	CDS	12428239	12428318	.	-	2	Parent=NM_001377880.1
NC_003280.10	RefSeq	CDS	12428378	12428558	.	-	0	Parent=NM_001377880.1
NC_003280.10	RefSeq	CDS	12428615	12428698	.	-	0	Parent=NM_001377880.1
NC_003280.10	RefSeq	CDS	12428748	12428948	.	-	0	Parent=NM_001377880.1
NC_003280.10	RefSeq	CDS	12429406	12429634	.	-	1	Parent=NM_001377880.1
NC_003280.10	RefSeq	CDS	12429707	12429843	.	-	0	Parent=NM_001377880.1
NC_003280.10	RefSeq	mRNA	12430692	12432456	.	-	.	ID=NM_001393210.1;geneID=190351;gene_name=dct-12
NC_003280.10	RefSeq	exon	12430692	12430832	.	-	.	Parent=NM_001393210.1
NC_003280.10	RefSeq	exon	12431148	12431224	.	-	.	Parent=NM_001393210.1
NC_003280.10	RefSeq	exon	12431272	12431452	.	-	.	Parent=NM_001393210.1
NC_003280.10	RefSeq	exon	12431507	12431587	.	-	.	Parent=NM_001393210.1
NC_003280.10	RefSeq	exon	12431630	12431830	.	-	.	Parent=NM_001393210.1
NC_003280.10	RefSeq	exon	12431875	12432103	.	-	.	Parent=NM_001393210.1
NC_003280.10	RefSeq	exon	12432190	12432456	.	-	.	Parent=NM_001393210.1
NC_003280.10	RefSeq	CDS	12430788	12430832	.	-	0	Parent=NM_001393210.1
NC_003280.10	RefSeq	CDS	12431148	12431224	.	-	2	Parent=NM_001393210.1
NC_003280.10	RefSeq	CDS	12431272	12431452	.	-	0	Parent=NM_001393210.1
NC_003280.10	RefSeq	CDS	12431507	12431587	.	-	0	Parent=NM_001393210.1
NC_003280.10	RefSeq	CDS	12431630	12431830	.	-	0	Parent=NM_001393210.1
NC_003280.10	RefSeq	CDS	12431875	12432103	.	-	1	Parent=NM_001393210.1
NC_003280.10	RefSeq	CDS	12432190	12432311	.	-	0	Parent=NM_001393210.1
NC_003280.10	RefSeq	mRNA	12433222	12438541	.	-	.	ID=NM_001393211.1;geneID=174882;gene_name=Y57A10C.9
NC_003280.10	RefSeq	exon	12433222	12433386	.	-	.	Parent=NM_001393211.1
NC_003280.10	RefSeq	exon	12433677	12433753	.	-	.	Parent=NM_001393211.1
NC_003280.10	RefSeq	exon	12434573	12434756	.	-	.	Parent=NM_001393211.1
NC_003280.10	RefSeq	exon	12434818	12434901	.	-	.	Parent=NM_001393211.1
NC_003280.10	RefSeq	exon	12434953	12435169	.	-	.	Parent=NM_001393211.1
NC_003280.10	RefSeq	exon	12435734	12435832	.	-	.	Parent=NM_001393211.1
NC_003280.10	RefSeq	exon	12438525	12438541	.	-	.	Parent=NM_001393211.1
NC_003280.10	RefSeq	CDS	12433273	12433386	.	-	0	Parent=NM_001393211.1
NC_003280.10	RefSeq	CDS	12433677	12433753	.	-	2	Parent=NM_001393211.1
NC_003280.10	RefSeq	CDS	12434573	12434756	.	-	0	Parent=NM_001393211.1
NC_003280.10	RefSeq	CDS	12434818	12434901	.	-	0	Parent=NM_001393211.1
NC_003280.10	RefSeq	CDS	12434953	12435169	.	-	1	Parent=NM_001393211.1
NC_003280.10	RefSeq	CDS	12435734	12435832	.	-	1	Parent=NM_001393211.1
NC_003280.10	RefSeq	CDS	12438525	12438541	.	-	0	Parent=NM_001393211.1
NC_003280.10	RefSeq	mRNA	12433273	12435828	.	-	.	ID=NM_001393213.1;geneID=174882;gene_name=Y57A10C.9
NC_003280.10	RefSeq	exon	12433273	12433386	.	-	.	Parent=NM_001393213.1
NC_003280.10	RefSeq	exon	12433677	12433753	.	-	.	Parent=NM_001393213.1
NC_003280.10	RefSeq	exon	12434573	12434756	.	-	.	Parent=NM_001393213.1
NC_003280.10	RefSeq	exon	12434818	12434901	.	-	.	Parent=NM_001393213.1
NC_003280.10	RefSeq	exon	12434953	12435169	.	-	.	Parent=NM_001393213.1
NC_003280.10	RefSeq	exon	12435734	12435828	.	-	.	Parent=NM_001393213.1
NC_003280.10	RefSeq	CDS	12433273	12433386	.	-	0	Parent=NM_001393213.1
NC_003280.10	RefSeq	CDS	12433677	12433753	.	-	2	Parent=NM_001393213.1
NC_003280.10	RefSeq	CDS	12434573	12434756	.	-	0	Parent=NM_001393213.1
NC_003280.10	RefSeq	CDS	12434818	12434901	.	-	0	Parent=NM_001393213.1
NC_003280.10	RefSeq	CDS	12434953	12435169	.	-	1	Parent=NM_001393213.1
NC_003280.10	RefSeq	CDS	12435734	12435828	.	-	0	Parent=NM_001393213.1
NC_003280.10	RefSeq	mRNA	12433273	12437958	.	-	.	ID=NM_001393212.1;geneID=174882;gene_name=Y57A10C.9
NC_003280.10	RefSeq	exon	12433273	12433386	.	-	.	Parent=NM_001393212.1
NC_003280.10	RefSeq	exon	12433677	12433753	.	-	.	Parent=NM_001393212.1
NC_003280.10	RefSeq	exon	12434573	12434756	.	-	.	Parent=NM_001393212.1
NC_003280.10	RefSeq	exon	12434818	12434901	.	-	.	Parent=NM_001393212.1
NC_003280.10	RefSeq	exon	12434953	12435169	.	-	.	Parent=NM_001393212.1
NC_003280.10	RefSeq	exon	12435734	12435832	.	-	.	Parent=NM_001393212.1
NC_003280.10	RefSeq	exon	12437942	12437958	.	-	.	Parent=NM_001393212.1
NC_003280.10	RefSeq	CDS	12433273	12433386	.	-	0	Parent=NM_001393212.1
NC_003280.10	RefSeq	CDS	12433677	12433753	.	-	2	Parent=NM_001393212.1
NC_003280.10	RefSeq	CDS	12434573	12434756	.	-	0	Parent=NM_001393212.1
NC_003280.10	RefSeq	CDS	12434818	12434901	.	-	0	Parent=NM_001393212.1
NC_003280.10	RefSeq	CDS	12434953	12435169	.	-	1	Parent=NM_001393212.1
NC_003280.10	RefSeq	CDS	12435734	12435832	.	-	1	Parent=NM_001393212.1
NC_003280.10	RefSeq	CDS	12437942	12437958	.	-	0	Parent=NM_001393212.1
NC_003280.10	RefSeq	mRNA	12433487	12435846	.	-	.	ID=NM_064241.4;geneID=174882;gene_name=Y57A10C.9
NC_003280.10	RefSeq	exon	12433487	12433753	.	-	.	Parent=NM_064241.4
NC_003280.10	RefSeq	exon	12434573	12434756	.	-	.	Parent=NM_064241.4
NC_003280.10	RefSeq	exon	12434818	12434901	.	-	.	Parent=NM_064241.4
NC_003280.10	RefSeq	exon	12434953	12435169	.	-	.	Parent=NM_064241.4
NC_003280.10	RefSeq	exon	12435734	12435846	.	-	.	Parent=NM_064241.4
NC_003280.10	RefSeq	CDS	12433608	12433753	.	-	2	Parent=NM_064241.4
NC_003280.10	RefSeq	CDS	12434573	12434756	.	-	0	Parent=NM_064241.4
NC_003280.10	RefSeq	CDS	12434818	12434901	.	-	0	Parent=NM_064241.4
NC_003280.10	RefSeq	CDS	12434953	12435169	.	-	1	Parent=NM_064241.4
NC_003280.10	RefSeq	CDS	12435734	12435846	.	-	0	Parent=NM_064241.4
NC_003280.10	RefSeq	mRNA	12433608	12438541	.	-	.	ID=NM_001393214.1;geneID=174882;gene_name=Y57A10C.9
NC_003280.10	RefSeq	exon	12433608	12433753	.	-	.	Parent=NM_001393214.1
NC_003280.10	RefSeq	exon	12434573	12434756	.	-	.	Parent=NM_001393214.1
NC_003280.10	RefSeq	exon	12434818	12434901	.	-	.	Parent=NM_001393214.1
NC_003280.10	RefSeq	exon	12434953	12435169	.	-	.	Parent=NM_001393214.1
NC_003280.10	RefSeq	exon	12435734	12435832	.	-	.	Parent=NM_001393214.1
NC_003280.10	RefSeq	exon	12438525	12438541	.	-	.	Parent=NM_001393214.1
NC_003280.10	RefSeq	CDS	12433608	12433753	.	-	2	Parent=NM_001393214.1
NC_003280.10	RefSeq	CDS	12434573	12434756	.	-	0	Parent=NM_001393214.1
NC_003280.10	RefSeq	CDS	12434818	12434901	.	-	0	Parent=NM_001393214.1
NC_003280.10	RefSeq	CDS	12434953	12435169	.	-	1	Parent=NM_001393214.1
NC_003280.10	RefSeq	CDS	12435734	12435832	.	-	1	Parent=NM_001393214.1
NC_003280.10	RefSeq	CDS	12438525	12438541	.	-	0	Parent=NM_001393214.1
NC_003280.10	RefSeq	transcript	12435580	12435651	.	-	.	ID=rna-CELE_Y57A10C.T1;geneID=190354;gene_name=Y57A10C.t1
NC_003280.10	RefSeq	exon	12435580	12435651	.	-	.	Parent=rna-CELE_Y57A10C.T1
NC_003280.10	RefSeq	mRNA	12440132	12441264	.	-	.	ID=NM_064242.2;geneID=190353;gene_name=Y57A10C.10
NC_003280.10	RefSeq	exon	12440132	12440301	.	-	.	Parent=NM_064242.2
NC_003280.10	RefSeq	exon	12440576	12440663	.	-	.	Parent=NM_064242.2
NC_003280.10	RefSeq	exon	12440710	12440910	.	-	.	Parent=NM_064242.2
NC_003280.10	RefSeq	exon	12441028	12441179	.	-	.	Parent=NM_064242.2
NC_003280.10	RefSeq	exon	12441231	12441264	.	-	.	Parent=NM_064242.2
NC_003280.10	RefSeq	CDS	12440132	12440301	.	-	2	Parent=NM_064242.2
NC_003280.10	RefSeq	CDS	12440576	12440663	.	-	0	Parent=NM_064242.2
NC_003280.10	RefSeq	CDS	12440710	12440910	.	-	0	Parent=NM_064242.2
NC_003280.10	RefSeq	CDS	12441028	12441179	.	-	2	Parent=NM_064242.2
NC_003280.10	RefSeq	CDS	12441231	12441264	.	-	0	Parent=NM_064242.2
NC_003280.10	RefSeq	transcript	12441918	12442367	.	+	.	ID=NR_147817.1;geneID=189223;gene_name=W05H5.2
NC_003280.10	RefSeq	exon	12441918	12441978	.	+	.	Parent=NR_147817.1
NC_003280.10	RefSeq	exon	12442090	12442199	.	+	.	Parent=NR_147817.1
NC_003280.10	RefSeq	exon	12442270	12442367	.	+	.	Parent=NR_147817.1
NC_003280.10	RefSeq	mRNA	12442595	12442781	.	-	.	ID=rna-CELE_W05H5.10;geneID=13187451;gene_name=W05H5.10
NC_003280.10	RefSeq	exon	12442595	12442622	.	-	.	Parent=rna-CELE_W05H5.10
NC_003280.10	RefSeq	exon	12442684	12442781	.	-	.	Parent=rna-CELE_W05H5.10
NC_003280.10	RefSeq	CDS	12442595	12442622	.	-	1	Parent=rna-CELE_W05H5.10
NC_003280.10	RefSeq	CDS	12442684	12442781	.	-	0	Parent=rna-CELE_W05H5.10
NC_003280.10	RefSeq	mRNA	12443119	12444779	.	-	.	ID=NM_064244.2;geneID=189222;gene_name=W05H5.1
NC_003280.10	RefSeq	exon	12443119	12443267	.	-	.	Parent=NM_064244.2
NC_003280.10	RefSeq	exon	12443315	12443486	.	-	.	Parent=NM_064244.2
NC_003280.10	RefSeq	exon	12443892	12444005	.	-	.	Parent=NM_064244.2
NC_003280.10	RefSeq	exon	12444056	12444256	.	-	.	Parent=NM_064244.2
NC_003280.10	RefSeq	exon	12444348	12444499	.	-	.	Parent=NM_064244.2
NC_003280.10	RefSeq	exon	12444547	12444623	.	-	.	Parent=NM_064244.2
NC_003280.10	RefSeq	exon	12444682	12444779	.	-	.	Parent=NM_064244.2
NC_003280.10	RefSeq	CDS	12443119	12443267	.	-	2	Parent=NM_064244.2
NC_003280.10	RefSeq	CDS	12443315	12443486	.	-	0	Parent=NM_064244.2
NC_003280.10	RefSeq	CDS	12443892	12444005	.	-	0	Parent=NM_064244.2
NC_003280.10	RefSeq	CDS	12444056	12444256	.	-	0	Parent=NM_064244.2
NC_003280.10	RefSeq	CDS	12444348	12444499	.	-	2	Parent=NM_064244.2
NC_003280.10	RefSeq	CDS	12444547	12444623	.	-	1	Parent=NM_064244.2
NC_003280.10	RefSeq	CDS	12444682	12444779	.	-	0	Parent=NM_064244.2
NC_003280.10	RefSeq	mRNA	12445326	12447818	.	+	.	ID=NM_064245.3;geneID=174883;gene_name=pitr-6
NC_003280.10	RefSeq	exon	12445326	12445442	.	+	.	Parent=NM_064245.3
NC_003280.10	RefSeq	exon	12445907	12446404	.	+	.	Parent=NM_064245.3
NC_003280.10	RefSeq	exon	12446500	12446596	.	+	.	Parent=NM_064245.3
NC_003280.10	RefSeq	exon	12446642	12446761	.	+	.	Parent=NM_064245.3
NC_003280.10	RefSeq	exon	12446921	12447122	.	+	.	Parent=NM_064245.3
NC_003280.10	RefSeq	exon	12447174	12447249	.	+	.	Parent=NM_064245.3
NC_003280.10	RefSeq	exon	12447300	12447412	.	+	.	Parent=NM_064245.3
NC_003280.10	RefSeq	exon	12447479	12447669	.	+	.	Parent=NM_064245.3
NC_003280.10	RefSeq	exon	12447720	12447818	.	+	.	Parent=NM_064245.3
NC_003280.10	RefSeq	CDS	12445332	12445442	.	+	0	Parent=NM_064245.3
NC_003280.10	RefSeq	CDS	12445907	12446404	.	+	0	Parent=NM_064245.3
NC_003280.10	RefSeq	CDS	12446500	12446596	.	+	0	Parent=NM_064245.3
NC_003280.10	RefSeq	CDS	12446642	12446761	.	+	2	Parent=NM_064245.3
NC_003280.10	RefSeq	CDS	12446921	12447122	.	+	2	Parent=NM_064245.3
NC_003280.10	RefSeq	CDS	12447174	12447249	.	+	1	Parent=NM_064245.3
NC_003280.10	RefSeq	CDS	12447300	12447412	.	+	0	Parent=NM_064245.3
NC_003280.10	RefSeq	CDS	12447479	12447669	.	+	1	Parent=NM_064245.3
NC_003280.10	RefSeq	CDS	12447720	12447769	.	+	2	Parent=NM_064245.3
NC_003280.10	RefSeq	transcript	12445904	12446116	.	-	.	ID=NR_051796.1;geneID=13187454;gene_name=W05H5.9
NC_003280.10	RefSeq	exon	12445904	12446116	.	-	.	Parent=NR_051796.1
NC_003280.10	RefSeq	mRNA	12448541	12449951	.	+	.	ID=NM_064246.2;geneID=189224;gene_name=srh-27
NC_003280.10	RefSeq	exon	12448541	12448743	.	+	.	Parent=NM_064246.2
NC_003280.10	RefSeq	exon	12448787	12449129	.	+	.	Parent=NM_064246.2
NC_003280.10	RefSeq	exon	12449186	12449419	.	+	.	Parent=NM_064246.2
NC_003280.10	RefSeq	exon	12449543	12449735	.	+	.	Parent=NM_064246.2
NC_003280.10	RefSeq	exon	12449784	12449951	.	+	.	Parent=NM_064246.2
NC_003280.10	RefSeq	CDS	12448541	12448743	.	+	0	Parent=NM_064246.2
NC_003280.10	RefSeq	CDS	12448787	12449129	.	+	1	Parent=NM_064246.2
NC_003280.10	RefSeq	CDS	12449186	12449419	.	+	0	Parent=NM_064246.2
NC_003280.10	RefSeq	CDS	12449543	12449735	.	+	0	Parent=NM_064246.2
NC_003280.10	RefSeq	CDS	12449784	12449887	.	+	2	Parent=NM_064246.2
NC_003280.10	RefSeq	mRNA	12450149	12451407	.	+	.	ID=NM_001027224.1;geneID=3565058;gene_name=sre-34
NC_003280.10	RefSeq	exon	12450149	12450621	.	+	.	Parent=NM_001027224.1
NC_003280.10	RefSeq	exon	12450665	12450821	.	+	.	Parent=NM_001027224.1
NC_003280.10	RefSeq	exon	12450869	12450991	.	+	.	Parent=NM_001027224.1
NC_003280.10	RefSeq	exon	12451037	12451161	.	+	.	Parent=NM_001027224.1
NC_003280.10	RefSeq	exon	12451209	12451407	.	+	.	Parent=NM_001027224.1
NC_003280.10	RefSeq	CDS	12450149	12450621	.	+	0	Parent=NM_001027224.1
NC_003280.10	RefSeq	CDS	12450665	12450821	.	+	1	Parent=NM_001027224.1
NC_003280.10	RefSeq	CDS	12450869	12450991	.	+	0	Parent=NM_001027224.1
NC_003280.10	RefSeq	CDS	12451037	12451161	.	+	0	Parent=NM_001027224.1
NC_003280.10	RefSeq	CDS	12451209	12451407	.	+	1	Parent=NM_001027224.1
NC_003280.10	RefSeq	mRNA	12451593	12452854	.	-	.	ID=NM_064247.2;geneID=189225;gene_name=sre-35
NC_003280.10	RefSeq	exon	12451593	12451791	.	-	.	Parent=NM_064247.2
NC_003280.10	RefSeq	exon	12451838	12451962	.	-	.	Parent=NM_064247.2
NC_003280.10	RefSeq	exon	12452008	12452130	.	-	.	Parent=NM_064247.2
NC_003280.10	RefSeq	exon	12452180	12452336	.	-	.	Parent=NM_064247.2
NC_003280.10	RefSeq	exon	12452382	12452854	.	-	.	Parent=NM_064247.2
NC_003280.10	RefSeq	CDS	12451593	12451791	.	-	1	Parent=NM_064247.2
NC_003280.10	RefSeq	CDS	12451838	12451962	.	-	0	Parent=NM_064247.2
NC_003280.10	RefSeq	CDS	12452008	12452130	.	-	0	Parent=NM_064247.2
NC_003280.10	RefSeq	CDS	12452180	12452336	.	-	1	Parent=NM_064247.2
NC_003280.10	RefSeq	CDS	12452382	12452854	.	-	0	Parent=NM_064247.2
NC_003280.10	RefSeq	mRNA	12453302	12454693	.	+	.	ID=NM_064248.3;geneID=189226;gene_name=sre-33
NC_003280.10	RefSeq	exon	12453302	12453894	.	+	.	Parent=NM_064248.3
NC_003280.10	RefSeq	exon	12453937	12454093	.	+	.	Parent=NM_064248.3
NC_003280.10	RefSeq	exon	12454139	12454261	.	+	.	Parent=NM_064248.3
NC_003280.10	RefSeq	exon	12454318	12454442	.	+	.	Parent=NM_064248.3
NC_003280.10	RefSeq	exon	12454489	12454693	.	+	.	Parent=NM_064248.3
NC_003280.10	RefSeq	CDS	12453425	12453894	.	+	0	Parent=NM_064248.3
NC_003280.10	RefSeq	CDS	12453937	12454093	.	+	1	Parent=NM_064248.3
NC_003280.10	RefSeq	CDS	12454139	12454261	.	+	0	Parent=NM_064248.3
NC_003280.10	RefSeq	CDS	12454318	12454442	.	+	0	Parent=NM_064248.3
NC_003280.10	RefSeq	CDS	12454489	12454693	.	+	1	Parent=NM_064248.3
NC_003280.10	RefSeq	mRNA	12454954	12456733	.	-	.	ID=NM_064249.3;geneID=189227;gene_name=sre-32
NC_003280.10	RefSeq	exon	12454954	12455191	.	-	.	Parent=NM_064249.3
NC_003280.10	RefSeq	exon	12455240	12455364	.	-	.	Parent=NM_064249.3
NC_003280.10	RefSeq	exon	12455419	12455541	.	-	.	Parent=NM_064249.3
NC_003280.10	RefSeq	exon	12455594	12455750	.	-	.	Parent=NM_064249.3
NC_003280.10	RefSeq	exon	12456261	12456733	.	-	.	Parent=NM_064249.3
NC_003280.10	RefSeq	CDS	12454984	12455191	.	-	1	Parent=NM_064249.3
NC_003280.10	RefSeq	CDS	12455240	12455364	.	-	0	Parent=NM_064249.3
NC_003280.10	RefSeq	CDS	12455419	12455541	.	-	0	Parent=NM_064249.3
NC_003280.10	RefSeq	CDS	12455594	12455750	.	-	1	Parent=NM_064249.3
NC_003280.10	RefSeq	CDS	12456261	12456733	.	-	0	Parent=NM_064249.3
NC_003280.10	RefSeq	mRNA	12457575	12459564	.	+	.	ID=NM_064250.2;geneID=184510;gene_name=sre-38
NC_003280.10	RefSeq	exon	12457575	12457860	.	+	.	Parent=NM_064250.2
NC_003280.10	RefSeq	exon	12458263	12458449	.	+	.	Parent=NM_064250.2
NC_003280.10	RefSeq	exon	12458566	12458722	.	+	.	Parent=NM_064250.2
NC_003280.10	RefSeq	exon	12458781	12458903	.	+	.	Parent=NM_064250.2
NC_003280.10	RefSeq	exon	12459119	12459252	.	+	.	Parent=NM_064250.2
NC_003280.10	RefSeq	exon	12459300	12459564	.	+	.	Parent=NM_064250.2
NC_003280.10	RefSeq	CDS	12457575	12457860	.	+	0	Parent=NM_064250.2
NC_003280.10	RefSeq	CDS	12458263	12458449	.	+	2	Parent=NM_064250.2
NC_003280.10	RefSeq	CDS	12458566	12458722	.	+	1	Parent=NM_064250.2
NC_003280.10	RefSeq	CDS	12458781	12458903	.	+	0	Parent=NM_064250.2
NC_003280.10	RefSeq	CDS	12459119	12459252	.	+	0	Parent=NM_064250.2
NC_003280.10	RefSeq	CDS	12459300	12459510	.	+	1	Parent=NM_064250.2
NC_003280.10	RefSeq	mRNA	12459761	12460554	.	+	.	ID=NM_064251.5;geneID=174884;gene_name=tag-281
NC_003280.10	RefSeq	exon	12459761	12459861	.	+	.	Parent=NM_064251.5
NC_003280.10	RefSeq	exon	12459964	12460109	.	+	.	Parent=NM_064251.5
NC_003280.10	RefSeq	exon	12460169	12460263	.	+	.	Parent=NM_064251.5
NC_003280.10	RefSeq	exon	12460311	12460554	.	+	.	Parent=NM_064251.5
NC_003280.10	RefSeq	CDS	12459784	12459861	.	+	0	Parent=NM_064251.5
NC_003280.10	RefSeq	CDS	12459964	12460109	.	+	0	Parent=NM_064251.5
NC_003280.10	RefSeq	CDS	12460169	12460263	.	+	1	Parent=NM_064251.5
NC_003280.10	RefSeq	CDS	12460311	12460429	.	+	2	Parent=NM_064251.5
NC_003280.10	RefSeq	mRNA	12460652	12461471	.	+	.	ID=NM_064252.5;geneID=174885;gene_name=tag-280
NC_003280.10	RefSeq	exon	12460652	12460727	.	+	.	Parent=NM_064252.5
NC_003280.10	RefSeq	exon	12460795	12460851	.	+	.	Parent=NM_064252.5
NC_003280.10	RefSeq	exon	12461128	12461471	.	+	.	Parent=NM_064252.5
NC_003280.10	RefSeq	CDS	12460656	12460727	.	+	0	Parent=NM_064252.5
NC_003280.10	RefSeq	CDS	12460795	12460851	.	+	0	Parent=NM_064252.5
NC_003280.10	RefSeq	CDS	12461128	12461412	.	+	0	Parent=NM_064252.5
NC_003280.10	RefSeq	mRNA	12462544	12464078	.	+	.	ID=NM_064253.5;geneID=184511;gene_name=F15A4.2
NC_003280.10	RefSeq	exon	12462544	12462646	.	+	.	Parent=NM_064253.5
NC_003280.10	RefSeq	exon	12462710	12463330	.	+	.	Parent=NM_064253.5
NC_003280.10	RefSeq	exon	12463908	12464078	.	+	.	Parent=NM_064253.5
NC_003280.10	RefSeq	CDS	12462555	12462646	.	+	0	Parent=NM_064253.5
NC_003280.10	RefSeq	CDS	12462710	12463330	.	+	1	Parent=NM_064253.5
NC_003280.10	RefSeq	CDS	12463908	12464004	.	+	1	Parent=NM_064253.5
NC_003280.10	RefSeq	mRNA	12465857	12467533	.	+	.	ID=NM_064254.3;geneID=184512;gene_name=sre-37
NC_003280.10	RefSeq	exon	12465857	12466350	.	+	.	Parent=NM_064254.3
NC_003280.10	RefSeq	exon	12466727	12467012	.	+	.	Parent=NM_064254.3
NC_003280.10	RefSeq	exon	12467068	12467198	.	+	.	Parent=NM_064254.3
NC_003280.10	RefSeq	exon	12467327	12467533	.	+	.	Parent=NM_064254.3
NC_003280.10	RefSeq	CDS	12465872	12466350	.	+	0	Parent=NM_064254.3
NC_003280.10	RefSeq	CDS	12466727	12467012	.	+	1	Parent=NM_064254.3
NC_003280.10	RefSeq	CDS	12467068	12467198	.	+	0	Parent=NM_064254.3
NC_003280.10	RefSeq	CDS	12467327	12467519	.	+	1	Parent=NM_064254.3
NC_003280.10	RefSeq	mRNA	12467133	12469369	.	+	.	ID=NM_064255.3;geneID=184513;gene_name=srg-16
NC_003280.10	RefSeq	exon	12467133	12467929	.	+	.	Parent=NM_064255.3
NC_003280.10	RefSeq	exon	12468328	12468546	.	+	.	Parent=NM_064255.3
NC_003280.10	RefSeq	exon	12468589	12468732	.	+	.	Parent=NM_064255.3
NC_003280.10	RefSeq	exon	12468859	12469041	.	+	.	Parent=NM_064255.3
NC_003280.10	RefSeq	exon	12469085	12469170	.	+	.	Parent=NM_064255.3
NC_003280.10	RefSeq	exon	12469222	12469369	.	+	.	Parent=NM_064255.3
NC_003280.10	RefSeq	CDS	12467732	12467929	.	+	0	Parent=NM_064255.3
NC_003280.10	RefSeq	CDS	12468328	12468546	.	+	0	Parent=NM_064255.3
NC_003280.10	RefSeq	CDS	12468589	12468732	.	+	0	Parent=NM_064255.3
NC_003280.10	RefSeq	CDS	12468859	12469041	.	+	0	Parent=NM_064255.3
NC_003280.10	RefSeq	CDS	12469085	12469170	.	+	0	Parent=NM_064255.3
NC_003280.10	RefSeq	CDS	12469222	12469369	.	+	1	Parent=NM_064255.3
NC_003280.10	RefSeq	mRNA	12469374	12471238	.	-	.	ID=NM_064256.4;geneID=174886;gene_name=F15A4.5
NC_003280.10	RefSeq	exon	12469374	12469751	.	-	.	Parent=NM_064256.4
NC_003280.10	RefSeq	exon	12469803	12469878	.	-	.	Parent=NM_064256.4
NC_003280.10	RefSeq	exon	12470226	12470385	.	-	.	Parent=NM_064256.4
NC_003280.10	RefSeq	exon	12470886	12471018	.	-	.	Parent=NM_064256.4
NC_003280.10	RefSeq	exon	12471070	12471238	.	-	.	Parent=NM_064256.4
NC_003280.10	RefSeq	CDS	12469559	12469751	.	-	1	Parent=NM_064256.4
NC_003280.10	RefSeq	CDS	12469803	12469878	.	-	2	Parent=NM_064256.4
NC_003280.10	RefSeq	CDS	12470226	12470385	.	-	0	Parent=NM_064256.4
NC_003280.10	RefSeq	CDS	12470886	12471018	.	-	1	Parent=NM_064256.4
NC_003280.10	RefSeq	CDS	12471070	12471203	.	-	0	Parent=NM_064256.4
NC_003280.10	RefSeq	mRNA	12471805	12473090	.	+	.	ID=NM_064257.10;geneID=174887;gene_name=phat-8
NC_003280.10	RefSeq	exon	12471805	12471908	.	+	.	Parent=NM_064257.10
NC_003280.10	RefSeq	exon	12471980	12472177	.	+	.	Parent=NM_064257.10
NC_003280.10	RefSeq	exon	12472821	12472920	.	+	.	Parent=NM_064257.10
NC_003280.10	RefSeq	exon	12472968	12473090	.	+	.	Parent=NM_064257.10
NC_003280.10	RefSeq	CDS	12471824	12471908	.	+	0	Parent=NM_064257.10
NC_003280.10	RefSeq	CDS	12471980	12472177	.	+	2	Parent=NM_064257.10
NC_003280.10	RefSeq	CDS	12472821	12472920	.	+	2	Parent=NM_064257.10
NC_003280.10	RefSeq	CDS	12472968	12473016	.	+	1	Parent=NM_064257.10
NC_003280.10	RefSeq	mRNA	12473706	12475234	.	+	.	ID=NM_064258.2;geneID=184514;gene_name=srg-17
NC_003280.10	RefSeq	exon	12473706	12473918	.	+	.	Parent=NM_064258.2
NC_003280.10	RefSeq	exon	12474305	12474523	.	+	.	Parent=NM_064258.2
NC_003280.10	RefSeq	exon	12474569	12474712	.	+	.	Parent=NM_064258.2
NC_003280.10	RefSeq	exon	12474761	12474943	.	+	.	Parent=NM_064258.2
NC_003280.10	RefSeq	exon	12474989	12475071	.	+	.	Parent=NM_064258.2
NC_003280.10	RefSeq	exon	12475114	12475234	.	+	.	Parent=NM_064258.2
NC_003280.10	RefSeq	CDS	12473706	12473918	.	+	0	Parent=NM_064258.2
NC_003280.10	RefSeq	CDS	12474305	12474523	.	+	0	Parent=NM_064258.2
NC_003280.10	RefSeq	CDS	12474569	12474712	.	+	0	Parent=NM_064258.2
NC_003280.10	RefSeq	CDS	12474761	12474943	.	+	0	Parent=NM_064258.2
NC_003280.10	RefSeq	CDS	12474989	12475071	.	+	0	Parent=NM_064258.2
NC_003280.10	RefSeq	CDS	12475114	12475234	.	+	1	Parent=NM_064258.2
NC_003280.10	RefSeq	mRNA	12475514	12478917	.	-	.	ID=rna-CELE_F15A4.8;geneID=174888;gene_name=chil-28
NC_003280.10	RefSeq	exon	12475514	12476228	.	-	.	Parent=rna-CELE_F15A4.8
NC_003280.10	RefSeq	exon	12476278	12476539	.	-	.	Parent=rna-CELE_F15A4.8
NC_003280.10	RefSeq	exon	12476589	12476642	.	-	.	Parent=rna-CELE_F15A4.8
NC_003280.10	RefSeq	exon	12476689	12476739	.	-	.	Parent=rna-CELE_F15A4.8
NC_003280.10	RefSeq	exon	12476870	12476920	.	-	.	Parent=rna-CELE_F15A4.8
NC_003280.10	RefSeq	exon	12477430	12478321	.	-	.	Parent=rna-CELE_F15A4.8
NC_003280.10	RefSeq	exon	12478368	12478635	.	-	.	Parent=rna-CELE_F15A4.8
NC_003280.10	RefSeq	exon	12478688	12478824	.	-	.	Parent=rna-CELE_F15A4.8
NC_003280.10	RefSeq	exon	12478877	12478917	.	-	.	Parent=rna-CELE_F15A4.8
NC_003280.10	RefSeq	CDS	12475514	12476228	.	-	2	Parent=rna-CELE_F15A4.8
NC_003280.10	RefSeq	CDS	12476278	12476539	.	-	0	Parent=rna-CELE_F15A4.8
NC_003280.10	RefSeq	CDS	12476589	12476642	.	-	0	Parent=rna-CELE_F15A4.8
NC_003280.10	RefSeq	CDS	12476689	12476739	.	-	0	Parent=rna-CELE_F15A4.8
NC_003280.10	RefSeq	CDS	12476870	12476920	.	-	0	Parent=rna-CELE_F15A4.8
NC_003280.10	RefSeq	CDS	12477430	12478321	.	-	1	Parent=rna-CELE_F15A4.8
NC_003280.10	RefSeq	CDS	12478368	12478635	.	-	2	Parent=rna-CELE_F15A4.8
NC_003280.10	RefSeq	CDS	12478688	12478824	.	-	1	Parent=rna-CELE_F15A4.8
NC_003280.10	RefSeq	CDS	12478877	12478917	.	-	0	Parent=rna-CELE_F15A4.8
NC_003280.10	RefSeq	mRNA	12475514	12478917	.	-	.	ID=rna-CELE_F15A4.8-2;geneID=174888;gene_name=chil-28
NC_003280.10	RefSeq	exon	12475514	12476228	.	-	.	Parent=rna-CELE_F15A4.8-2
NC_003280.10	RefSeq	exon	12476278	12476361	.	-	.	Parent=rna-CELE_F15A4.8-2
NC_003280.10	RefSeq	exon	12476532	12476539	.	-	.	Parent=rna-CELE_F15A4.8-2
NC_003280.10	RefSeq	exon	12476589	12476642	.	-	.	Parent=rna-CELE_F15A4.8-2
NC_003280.10	RefSeq	exon	12476689	12476739	.	-	.	Parent=rna-CELE_F15A4.8-2
NC_003280.10	RefSeq	exon	12476870	12476920	.	-	.	Parent=rna-CELE_F15A4.8-2
NC_003280.10	RefSeq	exon	12477084	12477125	.	-	.	Parent=rna-CELE_F15A4.8-2
NC_003280.10	RefSeq	exon	12477430	12478321	.	-	.	Parent=rna-CELE_F15A4.8-2
NC_003280.10	RefSeq	exon	12478368	12478635	.	-	.	Parent=rna-CELE_F15A4.8-2
NC_003280.10	RefSeq	exon	12478688	12478824	.	-	.	Parent=rna-CELE_F15A4.8-2
NC_003280.10	RefSeq	exon	12478877	12478917	.	-	.	Parent=rna-CELE_F15A4.8-2
NC_003280.10	RefSeq	CDS	12475514	12476228	.	-	1	Parent=rna-CELE_F15A4.8-2
NC_003280.10	RefSeq	CDS	12476278	12476361	.	-	1	Parent=rna-CELE_F15A4.8-2
NC_003280.10	RefSeq	CDS	12476532	12476539	.	-	0	Parent=rna-CELE_F15A4.8-2
NC_003280.10	RefSeq	CDS	12476589	12476642	.	-	0	Parent=rna-CELE_F15A4.8-2
NC_003280.10	RefSeq	CDS	12476689	12476739	.	-	0	Parent=rna-CELE_F15A4.8-2
NC_003280.10	RefSeq	CDS	12476870	12476920	.	-	0	Parent=rna-CELE_F15A4.8-2
NC_003280.10	RefSeq	CDS	12477084	12477125	.	-	0	Parent=rna-CELE_F15A4.8-2
NC_003280.10	RefSeq	CDS	12477430	12478321	.	-	1	Parent=rna-CELE_F15A4.8-2
NC_003280.10	RefSeq	CDS	12478368	12478635	.	-	2	Parent=rna-CELE_F15A4.8-2
NC_003280.10	RefSeq	CDS	12478688	12478824	.	-	1	Parent=rna-CELE_F15A4.8-2
NC_003280.10	RefSeq	CDS	12478877	12478917	.	-	0	Parent=rna-CELE_F15A4.8-2
NC_003280.10	RefSeq	mRNA	12475514	12478917	.	-	.	ID=rna-CELE_F15A4.8-3;geneID=174888;gene_name=chil-28
NC_003280.10	RefSeq	exon	12475514	12476228	.	-	.	Parent=rna-CELE_F15A4.8-3
NC_003280.10	RefSeq	exon	12476278	12476539	.	-	.	Parent=rna-CELE_F15A4.8-3
NC_003280.10	RefSeq	exon	12476589	12476642	.	-	.	Parent=rna-CELE_F15A4.8-3
NC_003280.10	RefSeq	exon	12476689	12476739	.	-	.	Parent=rna-CELE_F15A4.8-3
NC_003280.10	RefSeq	exon	12476870	12476920	.	-	.	Parent=rna-CELE_F15A4.8-3
NC_003280.10	RefSeq	exon	12477084	12477125	.	-	.	Parent=rna-CELE_F15A4.8-3
NC_003280.10	RefSeq	exon	12477430	12478321	.	-	.	Parent=rna-CELE_F15A4.8-3
NC_003280.10	RefSeq	exon	12478368	12478635	.	-	.	Parent=rna-CELE_F15A4.8-3
NC_003280.10	RefSeq	exon	12478688	12478824	.	-	.	Parent=rna-CELE_F15A4.8-3
NC_003280.10	RefSeq	exon	12478877	12478917	.	-	.	Parent=rna-CELE_F15A4.8-3
NC_003280.10	RefSeq	CDS	12475514	12476228	.	-	2	Parent=rna-CELE_F15A4.8-3
NC_003280.10	RefSeq	CDS	12476278	12476539	.	-	0	Parent=rna-CELE_F15A4.8-3
NC_003280.10	RefSeq	CDS	12476589	12476642	.	-	0	Parent=rna-CELE_F15A4.8-3
NC_003280.10	RefSeq	CDS	12476689	12476739	.	-	0	Parent=rna-CELE_F15A4.8-3
NC_003280.10	RefSeq	CDS	12476870	12476920	.	-	0	Parent=rna-CELE_F15A4.8-3
NC_003280.10	RefSeq	CDS	12477084	12477125	.	-	0	Parent=rna-CELE_F15A4.8-3
NC_003280.10	RefSeq	CDS	12477430	12478321	.	-	1	Parent=rna-CELE_F15A4.8-3
NC_003280.10	RefSeq	CDS	12478368	12478635	.	-	2	Parent=rna-CELE_F15A4.8-3
NC_003280.10	RefSeq	CDS	12478688	12478824	.	-	1	Parent=rna-CELE_F15A4.8-3
NC_003280.10	RefSeq	CDS	12478877	12478917	.	-	0	Parent=rna-CELE_F15A4.8-3
NC_003280.10	RefSeq	mRNA	12479277	12480911	.	-	.	ID=NM_064260.3;geneID=184515;gene_name=arrd-9
NC_003280.10	RefSeq	exon	12479277	12480024	.	-	.	Parent=NM_064260.3
NC_003280.10	RefSeq	exon	12480360	12480626	.	-	.	Parent=NM_064260.3
NC_003280.10	RefSeq	exon	12480674	12480911	.	-	.	Parent=NM_064260.3
NC_003280.10	RefSeq	CDS	12479590	12480024	.	-	0	Parent=NM_064260.3
NC_003280.10	RefSeq	CDS	12480360	12480626	.	-	0	Parent=NM_064260.3
NC_003280.10	RefSeq	CDS	12480674	12480910	.	-	0	Parent=NM_064260.3
NC_003280.10	RefSeq	mRNA	12482922	12484286	.	+	.	ID=NM_064261.4;geneID=184516;gene_name=fbxb-102
NC_003280.10	RefSeq	exon	12482922	12483010	.	+	.	Parent=NM_064261.4
NC_003280.10	RefSeq	exon	12483306	12484286	.	+	.	Parent=NM_064261.4
NC_003280.10	RefSeq	CDS	12482931	12483010	.	+	0	Parent=NM_064261.4
NC_003280.10	RefSeq	CDS	12483306	12484227	.	+	1	Parent=NM_064261.4
NC_003280.10	RefSeq	transcript	12484433	12484453	.	+	.	ID=NR_051797.1;geneID=13187472;gene_name=21ur-13811
NC_003280.10	RefSeq	exon	12484433	12484453	.	+	.	Parent=NR_051797.1
NC_003280.10	RefSeq	mRNA	12484544	12485160	.	-	.	ID=NM_064262.8;geneID=174889;gene_name=F15A4.10
NC_003280.10	RefSeq	exon	12484544	12484700	.	-	.	Parent=NM_064262.8
NC_003280.10	RefSeq	exon	12484938	12485160	.	-	.	Parent=NM_064262.8
NC_003280.10	RefSeq	CDS	12484651	12484700	.	-	2	Parent=NM_064262.8
NC_003280.10	RefSeq	CDS	12484938	12485127	.	-	0	Parent=NM_064262.8
NC_003280.10	RefSeq	mRNA	12490203	12491815	.	+	.	ID=NM_001027180.5;geneID=3565320;gene_name=T21B4.15
NC_003280.10	RefSeq	exon	12490203	12490310	.	+	.	Parent=NM_001027180.5
NC_003280.10	RefSeq	exon	12490777	12490848	.	+	.	Parent=NM_001027180.5
NC_003280.10	RefSeq	exon	12490898	12491041	.	+	.	Parent=NM_001027180.5
NC_003280.10	RefSeq	exon	12491229	12491464	.	+	.	Parent=NM_001027180.5
NC_003280.10	RefSeq	exon	12491515	12491815	.	+	.	Parent=NM_001027180.5
NC_003280.10	RefSeq	CDS	12490214	12490310	.	+	0	Parent=NM_001027180.5
NC_003280.10	RefSeq	CDS	12490777	12490848	.	+	2	Parent=NM_001027180.5
NC_003280.10	RefSeq	CDS	12490898	12491041	.	+	2	Parent=NM_001027180.5
NC_003280.10	RefSeq	CDS	12491229	12491464	.	+	2	Parent=NM_001027180.5
NC_003280.10	RefSeq	CDS	12491515	12491691	.	+	0	Parent=NM_001027180.5
NC_003280.10	RefSeq	mRNA	12492236	12493627	.	+	.	ID=NM_001368611.2;geneID=188671;gene_name=srz-6
NC_003280.10	RefSeq	exon	12492236	12492937	.	+	.	Parent=NM_001368611.2
NC_003280.10	RefSeq	exon	12493067	12493294	.	+	.	Parent=NM_001368611.2
NC_003280.10	RefSeq	exon	12493357	12493627	.	+	.	Parent=NM_001368611.2
NC_003280.10	RefSeq	CDS	12492251	12492937	.	+	0	Parent=NM_001368611.2
NC_003280.10	RefSeq	CDS	12493067	12493294	.	+	0	Parent=NM_001368611.2
NC_003280.10	RefSeq	CDS	12493357	12493560	.	+	0	Parent=NM_001368611.2
NC_003280.10	RefSeq	mRNA	12493703	12495095	.	-	.	ID=NM_064264.4;geneID=188672;gene_name=col-85
NC_003280.10	RefSeq	exon	12493703	12494579	.	-	.	Parent=NM_064264.4
NC_003280.10	RefSeq	exon	12494888	12494985	.	-	.	Parent=NM_064264.4
NC_003280.10	RefSeq	exon	12495034	12495095	.	-	.	Parent=NM_064264.4
NC_003280.10	RefSeq	CDS	12493800	12494579	.	-	0	Parent=NM_064264.4
NC_003280.10	RefSeq	CDS	12494888	12494985	.	-	2	Parent=NM_064264.4
NC_003280.10	RefSeq	CDS	12495034	12495094	.	-	0	Parent=NM_064264.4
NC_003280.10	RefSeq	transcript	12494728	12494862	.	-	.	ID=NR_051798.1;geneID=13187477;gene_name=T21B4.19
NC_003280.10	RefSeq	exon	12494728	12494862	.	-	.	Parent=NR_051798.1
NC_003280.10	RefSeq	transcript	12494741	12494814	.	+	.	ID=rna-CELE_T21B4.T1;geneID=188682;gene_name=T21B4.t1
NC_003280.10	RefSeq	exon	12494741	12494814	.	+	.	Parent=rna-CELE_T21B4.T1
NC_003280.10	RefSeq	transcript	12494888	12494993	.	+	.	ID=NR_051799.1;geneID=13187479;gene_name=T21B4.18
NC_003280.10	RefSeq	exon	12494888	12494993	.	+	.	Parent=NR_051799.1
NC_003280.10	RefSeq	mRNA	12495487	12497081	.	-	.	ID=NM_064265.3;geneID=188673;gene_name=T21B4.3
NC_003280.10	RefSeq	exon	12495487	12495708	.	-	.	Parent=NM_064265.3
NC_003280.10	RefSeq	exon	12495906	12496007	.	-	.	Parent=NM_064265.3
NC_003280.10	RefSeq	exon	12496068	12496126	.	-	.	Parent=NM_064265.3
NC_003280.10	RefSeq	exon	12496176	12496253	.	-	.	Parent=NM_064265.3
NC_003280.10	RefSeq	exon	12496303	12497081	.	-	.	Parent=NM_064265.3
NC_003280.10	RefSeq	CDS	12495577	12495708	.	-	0	Parent=NM_064265.3
NC_003280.10	RefSeq	CDS	12495906	12496007	.	-	0	Parent=NM_064265.3
NC_003280.10	RefSeq	CDS	12496068	12496126	.	-	2	Parent=NM_064265.3
NC_003280.10	RefSeq	CDS	12496176	12496253	.	-	2	Parent=NM_064265.3
NC_003280.10	RefSeq	CDS	12496303	12496387	.	-	0	Parent=NM_064265.3
NC_003280.10	RefSeq	mRNA	12497212	12502884	.	-	.	ID=NM_001047345.5;geneID=174890;gene_name=ador-1
NC_003280.10	RefSeq	exon	12497212	12497557	.	-	.	Parent=NM_001047345.5
NC_003280.10	RefSeq	exon	12497684	12497751	.	-	.	Parent=NM_001047345.5
NC_003280.10	RefSeq	exon	12497800	12497947	.	-	.	Parent=NM_001047345.5
NC_003280.10	RefSeq	exon	12498002	12498105	.	-	.	Parent=NM_001047345.5
NC_003280.10	RefSeq	exon	12498153	12498321	.	-	.	Parent=NM_001047345.5
NC_003280.10	RefSeq	exon	12499023	12499115	.	-	.	Parent=NM_001047345.5
NC_003280.10	RefSeq	exon	12500910	12501093	.	-	.	Parent=NM_001047345.5
NC_003280.10	RefSeq	exon	12502293	12502360	.	-	.	Parent=NM_001047345.5
NC_003280.10	RefSeq	exon	12502769	12502884	.	-	.	Parent=NM_001047345.5
NC_003280.10	RefSeq	CDS	12497401	12497557	.	-	1	Parent=NM_001047345.5
NC_003280.10	RefSeq	CDS	12497684	12497751	.	-	0	Parent=NM_001047345.5
NC_003280.10	RefSeq	CDS	12497800	12497947	.	-	1	Parent=NM_001047345.5
NC_003280.10	RefSeq	CDS	12498002	12498105	.	-	0	Parent=NM_001047345.5
NC_003280.10	RefSeq	CDS	12498153	12498321	.	-	1	Parent=NM_001047345.5
NC_003280.10	RefSeq	CDS	12499023	12499115	.	-	1	Parent=NM_001047345.5
NC_003280.10	RefSeq	CDS	12500910	12501093	.	-	2	Parent=NM_001047345.5
NC_003280.10	RefSeq	CDS	12502293	12502360	.	-	1	Parent=NM_001047345.5
NC_003280.10	RefSeq	CDS	12502769	12502860	.	-	0	Parent=NM_001047345.5
NC_003280.10	RefSeq	mRNA	12497213	12502878	.	-	.	ID=NM_001047344.4;geneID=174890;gene_name=ador-1
NC_003280.10	RefSeq	exon	12497213	12497563	.	-	.	Parent=NM_001047344.4
NC_003280.10	RefSeq	exon	12497684	12497751	.	-	.	Parent=NM_001047344.4
NC_003280.10	RefSeq	exon	12497800	12497947	.	-	.	Parent=NM_001047344.4
NC_003280.10	RefSeq	exon	12498002	12498105	.	-	.	Parent=NM_001047344.4
NC_003280.10	RefSeq	exon	12498153	12498321	.	-	.	Parent=NM_001047344.4
NC_003280.10	RefSeq	exon	12499023	12499115	.	-	.	Parent=NM_001047344.4
NC_003280.10	RefSeq	exon	12500910	12501093	.	-	.	Parent=NM_001047344.4
NC_003280.10	RefSeq	exon	12502293	12502360	.	-	.	Parent=NM_001047344.4
NC_003280.10	RefSeq	exon	12502769	12502878	.	-	.	Parent=NM_001047344.4
NC_003280.10	RefSeq	CDS	12497401	12497563	.	-	1	Parent=NM_001047344.4
NC_003280.10	RefSeq	CDS	12497684	12497751	.	-	0	Parent=NM_001047344.4
NC_003280.10	RefSeq	CDS	12497800	12497947	.	-	1	Parent=NM_001047344.4
NC_003280.10	RefSeq	CDS	12498002	12498105	.	-	0	Parent=NM_001047344.4
NC_003280.10	RefSeq	CDS	12498153	12498321	.	-	1	Parent=NM_001047344.4
NC_003280.10	RefSeq	CDS	12499023	12499115	.	-	1	Parent=NM_001047344.4
NC_003280.10	RefSeq	CDS	12500910	12501093	.	-	2	Parent=NM_001047344.4
NC_003280.10	RefSeq	CDS	12502293	12502360	.	-	1	Parent=NM_001047344.4
NC_003280.10	RefSeq	CDS	12502769	12502860	.	-	0	Parent=NM_001047344.4
NC_003280.10	RefSeq	mRNA	12507338	12508452	.	+	.	ID=NM_064267.1;geneID=188674;gene_name=srh-68
NC_003280.10	RefSeq	exon	12507338	12507695	.	+	.	Parent=NM_064267.1
NC_003280.10	RefSeq	exon	12507743	12507933	.	+	.	Parent=NM_064267.1
NC_003280.10	RefSeq	exon	12507976	12508452	.	+	.	Parent=NM_064267.1
NC_003280.10	RefSeq	CDS	12507338	12507695	.	+	0	Parent=NM_064267.1
NC_003280.10	RefSeq	CDS	12507743	12507933	.	+	2	Parent=NM_064267.1
NC_003280.10	RefSeq	CDS	12507976	12508452	.	+	0	Parent=NM_064267.1
NC_003280.10	RefSeq	mRNA	12508950	12510135	.	+	.	ID=NM_064268.1;geneID=188675;gene_name=srh-67
NC_003280.10	RefSeq	exon	12508950	12509307	.	+	.	Parent=NM_064268.1
NC_003280.10	RefSeq	exon	12509370	12509560	.	+	.	Parent=NM_064268.1
NC_003280.10	RefSeq	exon	12509659	12510135	.	+	.	Parent=NM_064268.1
NC_003280.10	RefSeq	CDS	12508950	12509307	.	+	0	Parent=NM_064268.1
NC_003280.10	RefSeq	CDS	12509370	12509560	.	+	2	Parent=NM_064268.1
NC_003280.10	RefSeq	CDS	12509659	12510135	.	+	0	Parent=NM_064268.1
NC_003280.10	RefSeq	mRNA	12510682	12511814	.	+	.	ID=rna-CELE_T21B4.10;geneID=13187484;gene_name=srh-66
NC_003280.10	RefSeq	exon	12510682	12511032	.	+	.	Parent=rna-CELE_T21B4.10
NC_003280.10	RefSeq	exon	12511105	12511295	.	+	.	Parent=rna-CELE_T21B4.10
NC_003280.10	RefSeq	exon	12511338	12511814	.	+	.	Parent=rna-CELE_T21B4.10
NC_003280.10	RefSeq	CDS	12510682	12511032	.	+	0	Parent=rna-CELE_T21B4.10
NC_003280.10	RefSeq	CDS	12511105	12511295	.	+	0	Parent=rna-CELE_T21B4.10
NC_003280.10	RefSeq	CDS	12511338	12511814	.	+	1	Parent=rna-CELE_T21B4.10
NC_003280.10	RefSeq	mRNA	12512166	12513316	.	+	.	ID=NM_064269.3;geneID=188679;gene_name=srh-73
NC_003280.10	RefSeq	exon	12512166	12512535	.	+	.	Parent=NM_064269.3
NC_003280.10	RefSeq	exon	12512581	12512771	.	+	.	Parent=NM_064269.3
NC_003280.10	RefSeq	exon	12512828	12513316	.	+	.	Parent=NM_064269.3
NC_003280.10	RefSeq	CDS	12512166	12512535	.	+	0	Parent=NM_064269.3
NC_003280.10	RefSeq	CDS	12512581	12512771	.	+	2	Parent=NM_064269.3
NC_003280.10	RefSeq	CDS	12512828	12513316	.	+	0	Parent=NM_064269.3
NC_003280.10	RefSeq	mRNA	12513612	12514720	.	-	.	ID=NM_064270.2;geneID=188676;gene_name=srh-69
NC_003280.10	RefSeq	exon	12513612	12514084	.	-	.	Parent=NM_064270.2
NC_003280.10	RefSeq	exon	12514138	12514328	.	-	.	Parent=NM_064270.2
NC_003280.10	RefSeq	exon	12514373	12514720	.	-	.	Parent=NM_064270.2
NC_003280.10	RefSeq	CDS	12513632	12514084	.	-	0	Parent=NM_064270.2
NC_003280.10	RefSeq	CDS	12514138	12514328	.	-	2	Parent=NM_064270.2
NC_003280.10	RefSeq	CDS	12514373	12514715	.	-	0	Parent=NM_064270.2
NC_003280.10	RefSeq	mRNA	12514985	12516413	.	-	.	ID=NM_064271.3;geneID=188677;gene_name=srh-61
NC_003280.10	RefSeq	exon	12514985	12515458	.	-	.	Parent=NM_064271.3
NC_003280.10	RefSeq	exon	12515830	12516020	.	-	.	Parent=NM_064271.3
NC_003280.10	RefSeq	exon	12516071	12516413	.	-	.	Parent=NM_064271.3
NC_003280.10	RefSeq	CDS	12514985	12515458	.	-	0	Parent=NM_064271.3
NC_003280.10	RefSeq	CDS	12515830	12516020	.	-	2	Parent=NM_064271.3
NC_003280.10	RefSeq	CDS	12516071	12516413	.	-	0	Parent=NM_064271.3
NC_003280.10	RefSeq	mRNA	12516728	12518859	.	-	.	ID=NM_064272.3;geneID=188678;gene_name=srh-70
NC_003280.10	RefSeq	exon	12516728	12517208	.	-	.	Parent=NM_064272.3
NC_003280.10	RefSeq	exon	12517262	12517452	.	-	.	Parent=NM_064272.3
NC_003280.10	RefSeq	exon	12517501	12518859	.	-	.	Parent=NM_064272.3
NC_003280.10	RefSeq	CDS	12516753	12517208	.	-	0	Parent=NM_064272.3
NC_003280.10	RefSeq	CDS	12517262	12517452	.	-	2	Parent=NM_064272.3
NC_003280.10	RefSeq	CDS	12517501	12517858	.	-	0	Parent=NM_064272.3
NC_003280.10	RefSeq	transcript	12519086	12519217	.	+	.	ID=NR_101762.1;geneID=24104910;gene_name=T21B4.20
NC_003280.10	RefSeq	exon	12519086	12519217	.	+	.	Parent=NR_101762.1
NC_003280.10	RefSeq	transcript	12519268	12519367	.	+	.	ID=NR_000920.2;geneID=260151;gene_name=mir-77
NC_003280.10	RefSeq	exon	12519268	12519367	.	+	.	Parent=NR_000920.2
NC_003280.10	RefSeq	transcript	12519291	12519312	.	+	.	ID=rna-CELE_T21B4.13;geneID=260151;gene_name=mir-77
NC_003280.10	RefSeq	exon	12519291	12519312	.	+	.	Parent=rna-CELE_T21B4.13
NC_003280.10	RefSeq	transcript	12519329	12519350	.	+	.	ID=rna-CELE_T21B4.13-2;geneID=260151;gene_name=mir-77
NC_003280.10	RefSeq	exon	12519329	12519350	.	+	.	Parent=rna-CELE_T21B4.13-2
NC_003280.10	RefSeq	mRNA	12519981	12524478	.	+	.	ID=NM_001027181.5;geneID=188680;gene_name=ceh-99
NC_003280.10	RefSeq	exon	12519981	12520373	.	+	.	Parent=NM_001027181.5
NC_003280.10	RefSeq	exon	12522491	12522838	.	+	.	Parent=NM_001027181.5
NC_003280.10	RefSeq	exon	12522885	12522980	.	+	.	Parent=NM_001027181.5
NC_003280.10	RefSeq	exon	12523024	12523161	.	+	.	Parent=NM_001027181.5
NC_003280.10	RefSeq	exon	12523206	12523361	.	+	.	Parent=NM_001027181.5
NC_003280.10	RefSeq	exon	12523408	12523506	.	+	.	Parent=NM_001027181.5
NC_003280.10	RefSeq	exon	12523560	12523640	.	+	.	Parent=NM_001027181.5
NC_003280.10	RefSeq	exon	12523937	12524029	.	+	.	Parent=NM_001027181.5
NC_003280.10	RefSeq	exon	12524078	12524146	.	+	.	Parent=NM_001027181.5
NC_003280.10	RefSeq	exon	12524195	12524478	.	+	.	Parent=NM_001027181.5
NC_003280.10	RefSeq	CDS	12520212	12520373	.	+	0	Parent=NM_001027181.5
NC_003280.10	RefSeq	CDS	12522491	12522838	.	+	0	Parent=NM_001027181.5
NC_003280.10	RefSeq	CDS	12522885	12522980	.	+	0	Parent=NM_001027181.5
NC_003280.10	RefSeq	CDS	12523024	12523161	.	+	0	Parent=NM_001027181.5
NC_003280.10	RefSeq	CDS	12523206	12523361	.	+	0	Parent=NM_001027181.5
NC_003280.10	RefSeq	CDS	12523408	12523506	.	+	0	Parent=NM_001027181.5
NC_003280.10	RefSeq	CDS	12523560	12523640	.	+	0	Parent=NM_001027181.5
NC_003280.10	RefSeq	CDS	12523937	12524029	.	+	0	Parent=NM_001027181.5
NC_003280.10	RefSeq	CDS	12524078	12524146	.	+	0	Parent=NM_001027181.5
NC_003280.10	RefSeq	CDS	12524195	12524422	.	+	0	Parent=NM_001027181.5
NC_003280.10	RefSeq	transcript	12524827	12524900	.	-	.	ID=NR_101763.1;geneID=24104911;gene_name=T21B4.21
NC_003280.10	RefSeq	exon	12524827	12524900	.	-	.	Parent=NR_101763.1
NC_003280.10	RefSeq	mRNA	12525826	12527964	.	+	.	ID=NM_064274.3;geneID=188681;gene_name=srx-118
NC_003280.10	RefSeq	exon	12525826	12525911	.	+	.	Parent=NM_064274.3
NC_003280.10	RefSeq	exon	12525962	12526122	.	+	.	Parent=NM_064274.3
NC_003280.10	RefSeq	exon	12526172	12526337	.	+	.	Parent=NM_064274.3
NC_003280.10	RefSeq	exon	12526387	12526444	.	+	.	Parent=NM_064274.3
NC_003280.10	RefSeq	exon	12526762	12526925	.	+	.	Parent=NM_064274.3
NC_003280.10	RefSeq	exon	12527467	12527666	.	+	.	Parent=NM_064274.3
NC_003280.10	RefSeq	exon	12527715	12527964	.	+	.	Parent=NM_064274.3
NC_003280.10	RefSeq	CDS	12525828	12525911	.	+	0	Parent=NM_064274.3
NC_003280.10	RefSeq	CDS	12525962	12526122	.	+	0	Parent=NM_064274.3
NC_003280.10	RefSeq	CDS	12526172	12526337	.	+	1	Parent=NM_064274.3
NC_003280.10	RefSeq	CDS	12526387	12526444	.	+	0	Parent=NM_064274.3
NC_003280.10	RefSeq	CDS	12526762	12526925	.	+	2	Parent=NM_064274.3
NC_003280.10	RefSeq	CDS	12527467	12527666	.	+	0	Parent=NM_064274.3
NC_003280.10	RefSeq	CDS	12527715	12527868	.	+	1	Parent=NM_064274.3
NC_003280.10	RefSeq	mRNA	12528247	12529709	.	+	.	ID=NM_064275.4;geneID=186012;gene_name=srx-119
NC_003280.10	RefSeq	exon	12528247	12528345	.	+	.	Parent=NM_064275.4
NC_003280.10	RefSeq	exon	12528398	12528558	.	+	.	Parent=NM_064275.4
NC_003280.10	RefSeq	exon	12528747	12528912	.	+	.	Parent=NM_064275.4
NC_003280.10	RefSeq	exon	12528962	12529019	.	+	.	Parent=NM_064275.4
NC_003280.10	RefSeq	exon	12529080	12529243	.	+	.	Parent=NM_064275.4
NC_003280.10	RefSeq	exon	12529341	12529540	.	+	.	Parent=NM_064275.4
NC_003280.10	RefSeq	exon	12529586	12529709	.	+	.	Parent=NM_064275.4
NC_003280.10	RefSeq	CDS	12528247	12528345	.	+	0	Parent=NM_064275.4
NC_003280.10	RefSeq	CDS	12528398	12528558	.	+	0	Parent=NM_064275.4
NC_003280.10	RefSeq	CDS	12528747	12528912	.	+	1	Parent=NM_064275.4
NC_003280.10	RefSeq	CDS	12528962	12529019	.	+	0	Parent=NM_064275.4
NC_003280.10	RefSeq	CDS	12529080	12529243	.	+	2	Parent=NM_064275.4
NC_003280.10	RefSeq	CDS	12529341	12529540	.	+	0	Parent=NM_064275.4
NC_003280.10	RefSeq	CDS	12529586	12529709	.	+	1	Parent=NM_064275.4
NC_003280.10	RefSeq	mRNA	12531258	12532977	.	+	.	ID=NM_064276.2;geneID=186013;gene_name=srx-120
NC_003280.10	RefSeq	exon	12531258	12531347	.	+	.	Parent=NM_064276.2
NC_003280.10	RefSeq	exon	12531393	12531553	.	+	.	Parent=NM_064276.2
NC_003280.10	RefSeq	exon	12532044	12532209	.	+	.	Parent=NM_064276.2
NC_003280.10	RefSeq	exon	12532266	12532323	.	+	.	Parent=NM_064276.2
NC_003280.10	RefSeq	exon	12532370	12532533	.	+	.	Parent=NM_064276.2
NC_003280.10	RefSeq	exon	12532583	12532782	.	+	.	Parent=NM_064276.2
NC_003280.10	RefSeq	exon	12532827	12532977	.	+	.	Parent=NM_064276.2
NC_003280.10	RefSeq	CDS	12531258	12531347	.	+	0	Parent=NM_064276.2
NC_003280.10	RefSeq	CDS	12531393	12531553	.	+	0	Parent=NM_064276.2
NC_003280.10	RefSeq	CDS	12532044	12532209	.	+	1	Parent=NM_064276.2
NC_003280.10	RefSeq	CDS	12532266	12532323	.	+	0	Parent=NM_064276.2
NC_003280.10	RefSeq	CDS	12532370	12532533	.	+	2	Parent=NM_064276.2
NC_003280.10	RefSeq	CDS	12532583	12532782	.	+	0	Parent=NM_064276.2
NC_003280.10	RefSeq	CDS	12532827	12532977	.	+	1	Parent=NM_064276.2
NC_003280.10	RefSeq	mRNA	12535753	12542415	.	+	.	ID=NM_064278.5;geneID=186015;gene_name=F49C5.4
NC_003280.10	RefSeq	exon	12535753	12535876	.	+	.	Parent=NM_064278.5
NC_003280.10	RefSeq	exon	12539728	12539853	.	+	.	Parent=NM_064278.5
NC_003280.10	RefSeq	exon	12540000	12540137	.	+	.	Parent=NM_064278.5
NC_003280.10	RefSeq	exon	12540186	12540285	.	+	.	Parent=NM_064278.5
NC_003280.10	RefSeq	exon	12540627	12540895	.	+	.	Parent=NM_064278.5
NC_003280.10	RefSeq	exon	12541049	12541215	.	+	.	Parent=NM_064278.5
NC_003280.10	RefSeq	exon	12541307	12541643	.	+	.	Parent=NM_064278.5
NC_003280.10	RefSeq	exon	12542108	12542242	.	+	.	Parent=NM_064278.5
NC_003280.10	RefSeq	exon	12542293	12542415	.	+	.	Parent=NM_064278.5
NC_003280.10	RefSeq	CDS	12535760	12535876	.	+	0	Parent=NM_064278.5
NC_003280.10	RefSeq	CDS	12539728	12539853	.	+	0	Parent=NM_064278.5
NC_003280.10	RefSeq	CDS	12540000	12540137	.	+	0	Parent=NM_064278.5
NC_003280.10	RefSeq	CDS	12540186	12540285	.	+	0	Parent=NM_064278.5
NC_003280.10	RefSeq	CDS	12540627	12540895	.	+	2	Parent=NM_064278.5
NC_003280.10	RefSeq	CDS	12541049	12541215	.	+	0	Parent=NM_064278.5
NC_003280.10	RefSeq	CDS	12541307	12541643	.	+	1	Parent=NM_064278.5
NC_003280.10	RefSeq	CDS	12542108	12542242	.	+	0	Parent=NM_064278.5
NC_003280.10	RefSeq	CDS	12542293	12542415	.	+	0	Parent=NM_064278.5
NC_003280.10	RefSeq	mRNA	12536503	12538691	.	+	.	ID=NM_064277.3;geneID=186014;gene_name=F49C5.3
NC_003280.10	RefSeq	exon	12536503	12536532	.	+	.	Parent=NM_064277.3
NC_003280.10	RefSeq	exon	12536579	12537218	.	+	.	Parent=NM_064277.3
NC_003280.10	RefSeq	exon	12537271	12537371	.	+	.	Parent=NM_064277.3
NC_003280.10	RefSeq	exon	12537425	12537538	.	+	.	Parent=NM_064277.3
NC_003280.10	RefSeq	exon	12537582	12537833	.	+	.	Parent=NM_064277.3
NC_003280.10	RefSeq	exon	12537878	12537989	.	+	.	Parent=NM_064277.3
NC_003280.10	RefSeq	exon	12538041	12538113	.	+	.	Parent=NM_064277.3
NC_003280.10	RefSeq	exon	12538169	12538273	.	+	.	Parent=NM_064277.3
NC_003280.10	RefSeq	exon	12538321	12538479	.	+	.	Parent=NM_064277.3
NC_003280.10	RefSeq	exon	12538530	12538691	.	+	.	Parent=NM_064277.3
NC_003280.10	RefSeq	CDS	12536503	12536532	.	+	0	Parent=NM_064277.3
NC_003280.10	RefSeq	CDS	12536579	12537218	.	+	0	Parent=NM_064277.3
NC_003280.10	RefSeq	CDS	12537271	12537371	.	+	2	Parent=NM_064277.3
NC_003280.10	RefSeq	CDS	12537425	12537538	.	+	0	Parent=NM_064277.3
NC_003280.10	RefSeq	CDS	12537582	12537833	.	+	0	Parent=NM_064277.3
NC_003280.10	RefSeq	CDS	12537878	12537989	.	+	0	Parent=NM_064277.3
NC_003280.10	RefSeq	CDS	12538041	12538113	.	+	2	Parent=NM_064277.3
NC_003280.10	RefSeq	CDS	12538169	12538273	.	+	1	Parent=NM_064277.3
NC_003280.10	RefSeq	CDS	12538321	12538479	.	+	1	Parent=NM_064277.3
NC_003280.10	RefSeq	CDS	12538530	12538599	.	+	1	Parent=NM_064277.3
NC_003280.10	RefSeq	transcript	12539595	12539677	.	-	.	ID=NR_051801.1;geneID=13187496;gene_name=F49C5.13
NC_003280.10	RefSeq	exon	12539595	12539677	.	-	.	Parent=NR_051801.1
NC_003280.10	RefSeq	transcript	12539597	12539668	.	+	.	ID=rna-CELE_F49C5.T1;geneID=186020;gene_name=F49C5.t1
NC_003280.10	RefSeq	exon	12539597	12539668	.	+	.	Parent=rna-CELE_F49C5.T1
NC_003280.10	RefSeq	transcript	12541676	12541765	.	+	.	ID=NR_051802.1;geneID=13187498;gene_name=F49C5.14
NC_003280.10	RefSeq	exon	12541676	12541765	.	+	.	Parent=NR_051802.1
NC_003280.10	RefSeq	transcript	12541688	12541760	.	-	.	ID=rna-CELE_F49C5.T4;geneID=186023;gene_name=F49C5.t4
NC_003280.10	RefSeq	exon	12541688	12541760	.	-	.	Parent=rna-CELE_F49C5.T4
NC_003280.10	RefSeq	transcript	12541920	12542018	.	+	.	ID=NR_051803.1;geneID=13187500;gene_name=F49C5.15
NC_003280.10	RefSeq	exon	12541920	12542018	.	+	.	Parent=NR_051803.1
NC_003280.10	RefSeq	transcript	12541930	12542011	.	-	.	ID=rna-CELE_F49C5.T3;geneID=186022;gene_name=F49C5.t3
NC_003280.10	RefSeq	exon	12541930	12542011	.	-	.	Parent=rna-CELE_F49C5.T3
NC_003280.10	RefSeq	transcript	12542634	12542705	.	+	.	ID=rna-CELE_F49C5.T2;geneID=186021;gene_name=F49C5.t2
NC_003280.10	RefSeq	exon	12542634	12542705	.	+	.	Parent=rna-CELE_F49C5.T2
NC_003280.10	RefSeq	mRNA	12542754	12544633	.	-	.	ID=NM_001027013.1;geneID=3565524;gene_name=F49C5.9
NC_003280.10	RefSeq	exon	12542754	12542994	.	-	.	Parent=NM_001027013.1
NC_003280.10	RefSeq	exon	12543123	12543290	.	-	.	Parent=NM_001027013.1
NC_003280.10	RefSeq	exon	12543346	12543485	.	-	.	Parent=NM_001027013.1
NC_003280.10	RefSeq	exon	12543535	12543788	.	-	.	Parent=NM_001027013.1
NC_003280.10	RefSeq	exon	12544252	12544391	.	-	.	Parent=NM_001027013.1
NC_003280.10	RefSeq	exon	12544446	12544633	.	-	.	Parent=NM_001027013.1
NC_003280.10	RefSeq	CDS	12542754	12542994	.	-	1	Parent=NM_001027013.1
NC_003280.10	RefSeq	CDS	12543123	12543290	.	-	1	Parent=NM_001027013.1
NC_003280.10	RefSeq	CDS	12543346	12543485	.	-	0	Parent=NM_001027013.1
NC_003280.10	RefSeq	CDS	12543535	12543788	.	-	2	Parent=NM_001027013.1
NC_003280.10	RefSeq	CDS	12544252	12544391	.	-	1	Parent=NM_001027013.1
NC_003280.10	RefSeq	CDS	12544446	12544633	.	-	0	Parent=NM_001027013.1
NC_003280.10	RefSeq	mRNA	12546030	12546513	.	-	.	ID=NM_064279.1;geneID=186016;gene_name=F49C5.5
NC_003280.10	RefSeq	exon	12546030	12546090	.	-	.	Parent=NM_064279.1
NC_003280.10	RefSeq	exon	12546185	12546513	.	-	.	Parent=NM_064279.1
NC_003280.10	RefSeq	CDS	12546030	12546090	.	-	1	Parent=NM_064279.1
NC_003280.10	RefSeq	CDS	12546185	12546513	.	-	0	Parent=NM_064279.1
NC_003280.10	RefSeq	mRNA	12546756	12547674	.	+	.	ID=NM_001377881.1;geneID=3565641;gene_name=F49C5.10
NC_003280.10	RefSeq	exon	12546756	12546853	.	+	.	Parent=NM_001377881.1
NC_003280.10	RefSeq	exon	12547181	12547222	.	+	.	Parent=NM_001377881.1
NC_003280.10	RefSeq	exon	12547299	12547339	.	+	.	Parent=NM_001377881.1
NC_003280.10	RefSeq	exon	12547385	12547472	.	+	.	Parent=NM_001377881.1
NC_003280.10	RefSeq	exon	12547514	12547674	.	+	.	Parent=NM_001377881.1
NC_003280.10	RefSeq	CDS	12546761	12546853	.	+	0	Parent=NM_001377881.1
NC_003280.10	RefSeq	CDS	12547181	12547222	.	+	0	Parent=NM_001377881.1
NC_003280.10	RefSeq	CDS	12547299	12547339	.	+	0	Parent=NM_001377881.1
NC_003280.10	RefSeq	CDS	12547385	12547472	.	+	1	Parent=NM_001377881.1
NC_003280.10	RefSeq	CDS	12547514	12547621	.	+	0	Parent=NM_001377881.1
NC_003280.10	RefSeq	mRNA	12547847	12548249	.	+	.	ID=NM_001377882.1;geneID=43578482;gene_name=F49C5.16
NC_003280.10	RefSeq	exon	12547847	12547878	.	+	.	Parent=NM_001377882.1
NC_003280.10	RefSeq	exon	12547924	12548014	.	+	.	Parent=NM_001377882.1
NC_003280.10	RefSeq	exon	12548056	12548162	.	+	.	Parent=NM_001377882.1
NC_003280.10	RefSeq	exon	12548207	12548249	.	+	.	Parent=NM_001377882.1
NC_003280.10	RefSeq	CDS	12547847	12547878	.	+	0	Parent=NM_001377882.1
NC_003280.10	RefSeq	CDS	12547924	12548014	.	+	1	Parent=NM_001377882.1
NC_003280.10	RefSeq	CDS	12548056	12548162	.	+	0	Parent=NM_001377882.1
NC_003280.10	RefSeq	CDS	12548207	12548249	.	+	1	Parent=NM_001377882.1
NC_003280.10	RefSeq	mRNA	12555879	12557006	.	+	.	ID=NM_001267418.4;geneID=3565943;gene_name=F49C5.11
NC_003280.10	RefSeq	exon	12555879	12556058	.	+	.	Parent=NM_001267418.4
NC_003280.10	RefSeq	exon	12556418	12556457	.	+	.	Parent=NM_001267418.4
NC_003280.10	RefSeq	exon	12556510	12556576	.	+	.	Parent=NM_001267418.4
NC_003280.10	RefSeq	exon	12556625	12556715	.	+	.	Parent=NM_001267418.4
NC_003280.10	RefSeq	exon	12556759	12556862	.	+	.	Parent=NM_001267418.4
NC_003280.10	RefSeq	exon	12556907	12557006	.	+	.	Parent=NM_001267418.4
NC_003280.10	RefSeq	CDS	12555909	12556058	.	+	0	Parent=NM_001267418.4
NC_003280.10	RefSeq	CDS	12556418	12556457	.	+	0	Parent=NM_001267418.4
NC_003280.10	RefSeq	CDS	12556510	12556576	.	+	2	Parent=NM_001267418.4
NC_003280.10	RefSeq	CDS	12556625	12556715	.	+	1	Parent=NM_001267418.4
NC_003280.10	RefSeq	CDS	12556759	12556862	.	+	0	Parent=NM_001267418.4
NC_003280.10	RefSeq	CDS	12556907	12556955	.	+	1	Parent=NM_001267418.4
NC_003280.10	RefSeq	mRNA	12555880	12557129	.	+	.	ID=NM_001267417.2;geneID=3565943;gene_name=F49C5.11
NC_003280.10	RefSeq	exon	12555880	12556058	.	+	.	Parent=NM_001267417.2
NC_003280.10	RefSeq	exon	12556418	12556457	.	+	.	Parent=NM_001267417.2
NC_003280.10	RefSeq	exon	12556503	12556578	.	+	.	Parent=NM_001267417.2
NC_003280.10	RefSeq	exon	12556625	12556715	.	+	.	Parent=NM_001267417.2
NC_003280.10	RefSeq	exon	12556759	12556862	.	+	.	Parent=NM_001267417.2
NC_003280.10	RefSeq	exon	12556907	12557129	.	+	.	Parent=NM_001267417.2
NC_003280.10	RefSeq	CDS	12555909	12556058	.	+	0	Parent=NM_001267417.2
NC_003280.10	RefSeq	CDS	12556418	12556457	.	+	0	Parent=NM_001267417.2
NC_003280.10	RefSeq	CDS	12556503	12556578	.	+	2	Parent=NM_001267417.2
NC_003280.10	RefSeq	CDS	12556625	12556715	.	+	1	Parent=NM_001267417.2
NC_003280.10	RefSeq	CDS	12556759	12556862	.	+	0	Parent=NM_001267417.2
NC_003280.10	RefSeq	CDS	12556907	12556955	.	+	1	Parent=NM_001267417.2
NC_003280.10	RefSeq	mRNA	12555909	12556955	.	+	.	ID=NM_001267416.3;geneID=3565943;gene_name=F49C5.11
NC_003280.10	RefSeq	exon	12555909	12556058	.	+	.	Parent=NM_001267416.3
NC_003280.10	RefSeq	exon	12556418	12556457	.	+	.	Parent=NM_001267416.3
NC_003280.10	RefSeq	exon	12556498	12556576	.	+	.	Parent=NM_001267416.3
NC_003280.10	RefSeq	exon	12556625	12556715	.	+	.	Parent=NM_001267416.3
NC_003280.10	RefSeq	exon	12556759	12556862	.	+	.	Parent=NM_001267416.3
NC_003280.10	RefSeq	exon	12556907	12556955	.	+	.	Parent=NM_001267416.3
NC_003280.10	RefSeq	CDS	12555909	12556058	.	+	0	Parent=NM_001267416.3
NC_003280.10	RefSeq	CDS	12556418	12556457	.	+	0	Parent=NM_001267416.3
NC_003280.10	RefSeq	CDS	12556498	12556576	.	+	2	Parent=NM_001267416.3
NC_003280.10	RefSeq	CDS	12556625	12556715	.	+	1	Parent=NM_001267416.3
NC_003280.10	RefSeq	CDS	12556759	12556862	.	+	0	Parent=NM_001267416.3
NC_003280.10	RefSeq	CDS	12556907	12556955	.	+	1	Parent=NM_001267416.3
NC_003280.10	RefSeq	mRNA	12557808	12560310	.	-	.	ID=NM_001267419.2;geneID=13187507;gene_name=F49C5.12
NC_003280.10	RefSeq	exon	12557808	12558137	.	-	.	Parent=NM_001267419.2
NC_003280.10	RefSeq	exon	12558181	12558315	.	-	.	Parent=NM_001267419.2
NC_003280.10	RefSeq	exon	12559268	12559378	.	-	.	Parent=NM_001267419.2
NC_003280.10	RefSeq	exon	12560215	12560310	.	-	.	Parent=NM_001267419.2
NC_003280.10	RefSeq	CDS	12558027	12558137	.	-	0	Parent=NM_001267419.2
NC_003280.10	RefSeq	CDS	12558181	12558315	.	-	0	Parent=NM_001267419.2
NC_003280.10	RefSeq	CDS	12559268	12559378	.	-	0	Parent=NM_001267419.2
NC_003280.10	RefSeq	CDS	12560215	12560259	.	-	0	Parent=NM_001267419.2
NC_003280.10	RefSeq	mRNA	12564185	12565943	.	+	.	ID=rna-CELE_F49C5.6;geneID=186017;gene_name=str-223
NC_003280.10	RefSeq	exon	12564185	12564382	.	+	.	Parent=rna-CELE_F49C5.6
NC_003280.10	RefSeq	exon	12564426	12564592	.	+	.	Parent=rna-CELE_F49C5.6
NC_003280.10	RefSeq	exon	12564739	12564914	.	+	.	Parent=rna-CELE_F49C5.6
NC_003280.10	RefSeq	exon	12565237	12565378	.	+	.	Parent=rna-CELE_F49C5.6
NC_003280.10	RefSeq	exon	12565475	12565787	.	+	.	Parent=rna-CELE_F49C5.6
NC_003280.10	RefSeq	exon	12565837	12565943	.	+	.	Parent=rna-CELE_F49C5.6
NC_003280.10	RefSeq	CDS	12564185	12564382	.	+	0	Parent=rna-CELE_F49C5.6
NC_003280.10	RefSeq	CDS	12564426	12564592	.	+	0	Parent=rna-CELE_F49C5.6
NC_003280.10	RefSeq	CDS	12564739	12564914	.	+	1	Parent=rna-CELE_F49C5.6
NC_003280.10	RefSeq	CDS	12565237	12565378	.	+	2	Parent=rna-CELE_F49C5.6
NC_003280.10	RefSeq	CDS	12565475	12565787	.	+	1	Parent=rna-CELE_F49C5.6
NC_003280.10	RefSeq	CDS	12565837	12565943	.	+	0	Parent=rna-CELE_F49C5.6
NC_003280.10	RefSeq	mRNA	12566151	12568535	.	+	.	ID=NM_001377883.1;geneID=186018;gene_name=F49C5.7
NC_003280.10	RefSeq	exon	12566151	12566236	.	+	.	Parent=NM_001377883.1
NC_003280.10	RefSeq	exon	12566287	12566361	.	+	.	Parent=NM_001377883.1
NC_003280.10	RefSeq	exon	12567372	12567440	.	+	.	Parent=NM_001377883.1
NC_003280.10	RefSeq	exon	12567498	12567569	.	+	.	Parent=NM_001377883.1
NC_003280.10	RefSeq	exon	12567623	12567652	.	+	.	Parent=NM_001377883.1
NC_003280.10	RefSeq	exon	12567698	12567766	.	+	.	Parent=NM_001377883.1
NC_003280.10	RefSeq	exon	12567857	12568066	.	+	.	Parent=NM_001377883.1
NC_003280.10	RefSeq	exon	12568124	12568535	.	+	.	Parent=NM_001377883.1
NC_003280.10	RefSeq	CDS	12566165	12566236	.	+	0	Parent=NM_001377883.1
NC_003280.10	RefSeq	CDS	12566287	12566361	.	+	0	Parent=NM_001377883.1
NC_003280.10	RefSeq	CDS	12567372	12567440	.	+	0	Parent=NM_001377883.1
NC_003280.10	RefSeq	CDS	12567498	12567569	.	+	0	Parent=NM_001377883.1
NC_003280.10	RefSeq	CDS	12567623	12567652	.	+	0	Parent=NM_001377883.1
NC_003280.10	RefSeq	CDS	12567698	12567766	.	+	0	Parent=NM_001377883.1
NC_003280.10	RefSeq	CDS	12567857	12568066	.	+	0	Parent=NM_001377883.1
NC_003280.10	RefSeq	CDS	12568124	12568297	.	+	0	Parent=NM_001377883.1
NC_003280.10	RefSeq	mRNA	12570271	12570623	.	-	.	ID=NM_001373802.1;geneID=189652;gene_name=Y38E10A.1
NC_003280.10	RefSeq	exon	12570271	12570395	.	-	.	Parent=NM_001373802.1
NC_003280.10	RefSeq	exon	12570441	12570504	.	-	.	Parent=NM_001373802.1
NC_003280.10	RefSeq	exon	12570567	12570623	.	-	.	Parent=NM_001373802.1
NC_003280.10	RefSeq	CDS	12570271	12570395	.	-	2	Parent=NM_001373802.1
NC_003280.10	RefSeq	CDS	12570441	12570504	.	-	0	Parent=NM_001373802.1
NC_003280.10	RefSeq	CDS	12570567	12570623	.	-	0	Parent=NM_001373802.1
NC_003280.10	RefSeq	mRNA	12570271	12570623	.	-	.	ID=NM_001373803.1;geneID=189652;gene_name=Y38E10A.1
NC_003280.10	RefSeq	exon	12570271	12570395	.	-	.	Parent=NM_001373803.1
NC_003280.10	RefSeq	exon	12570441	12570522	.	-	.	Parent=NM_001373803.1
NC_003280.10	RefSeq	exon	12570567	12570623	.	-	.	Parent=NM_001373803.1
NC_003280.10	RefSeq	CDS	12570271	12570395	.	-	2	Parent=NM_001373803.1
NC_003280.10	RefSeq	CDS	12570441	12570522	.	-	0	Parent=NM_001373803.1
NC_003280.10	RefSeq	CDS	12570567	12570623	.	-	0	Parent=NM_001373803.1
NC_003280.10	RefSeq	mRNA	12571572	12572860	.	-	.	ID=NM_001377884.1;geneID=189653;gene_name=Y38E10A.35
NC_003280.10	RefSeq	exon	12571572	12571798	.	-	.	Parent=NM_001377884.1
NC_003280.10	RefSeq	exon	12571843	12571974	.	-	.	Parent=NM_001377884.1
NC_003280.10	RefSeq	exon	12572023	12572124	.	-	.	Parent=NM_001377884.1
NC_003280.10	RefSeq	exon	12572167	12572194	.	-	.	Parent=NM_001377884.1
NC_003280.10	RefSeq	exon	12572495	12572623	.	-	.	Parent=NM_001377884.1
NC_003280.10	RefSeq	exon	12572668	12572778	.	-	.	Parent=NM_001377884.1
NC_003280.10	RefSeq	exon	12572825	12572860	.	-	.	Parent=NM_001377884.1
NC_003280.10	RefSeq	CDS	12571949	12571974	.	-	2	Parent=NM_001377884.1
NC_003280.10	RefSeq	CDS	12572023	12572124	.	-	2	Parent=NM_001377884.1
NC_003280.10	RefSeq	CDS	12572167	12572194	.	-	0	Parent=NM_001377884.1
NC_003280.10	RefSeq	CDS	12572495	12572623	.	-	0	Parent=NM_001377884.1
NC_003280.10	RefSeq	CDS	12572668	12572778	.	-	0	Parent=NM_001377884.1
NC_003280.10	RefSeq	CDS	12572825	12572860	.	-	0	Parent=NM_001377884.1
NC_003280.10	RefSeq	mRNA	12573048	12573641	.	-	.	ID=NM_001377885.1;geneID=43578492;gene_name=Y38E10A.2
NC_003280.10	RefSeq	exon	12573048	12573219	.	-	.	Parent=NM_001377885.1
NC_003280.10	RefSeq	exon	12573264	12573395	.	-	.	Parent=NM_001377885.1
NC_003280.10	RefSeq	exon	12573440	12573538	.	-	.	Parent=NM_001377885.1
NC_003280.10	RefSeq	exon	12573623	12573641	.	-	.	Parent=NM_001377885.1
NC_003280.10	RefSeq	CDS	12573109	12573219	.	-	0	Parent=NM_001377885.1
NC_003280.10	RefSeq	CDS	12573264	12573395	.	-	0	Parent=NM_001377885.1
NC_003280.10	RefSeq	CDS	12573440	12573529	.	-	0	Parent=NM_001377885.1
NC_003280.10	RefSeq	mRNA	12574037	12574768	.	-	.	ID=NM_064285.5;geneID=174892;gene_name=Y38E10A.3
NC_003280.10	RefSeq	exon	12574037	12574768	.	-	.	Parent=NM_064285.5
NC_003280.10	RefSeq	CDS	12574037	12574768	.	-	0	Parent=NM_064285.5
NC_003280.10	RefSeq	mRNA	12575691	12578061	.	-	.	ID=NM_064286.6;geneID=174893;gene_name=clec-8
NC_003280.10	RefSeq	exon	12575691	12576493	.	-	.	Parent=NM_064286.6
NC_003280.10	RefSeq	exon	12576566	12576697	.	-	.	Parent=NM_064286.6
NC_003280.10	RefSeq	exon	12576747	12576888	.	-	.	Parent=NM_064286.6
NC_003280.10	RefSeq	exon	12577522	12578061	.	-	.	Parent=NM_064286.6
NC_003280.10	RefSeq	CDS	12575709	12576493	.	-	2	Parent=NM_064286.6
NC_003280.10	RefSeq	CDS	12576566	12576697	.	-	2	Parent=NM_064286.6
NC_003280.10	RefSeq	CDS	12576747	12576888	.	-	0	Parent=NM_064286.6
NC_003280.10	RefSeq	CDS	12577522	12577722	.	-	0	Parent=NM_064286.6
NC_003280.10	RefSeq	mRNA	12578331	12581113	.	-	.	ID=NM_064287.4;geneID=189654;gene_name=clec-4
NC_003280.10	RefSeq	exon	12578331	12579217	.	-	.	Parent=NM_064287.4
NC_003280.10	RefSeq	exon	12579268	12579396	.	-	.	Parent=NM_064287.4
NC_003280.10	RefSeq	exon	12580414	12580555	.	-	.	Parent=NM_064287.4
NC_003280.10	RefSeq	exon	12580848	12581113	.	-	.	Parent=NM_064287.4
NC_003280.10	RefSeq	CDS	12578418	12579217	.	-	2	Parent=NM_064287.4
NC_003280.10	RefSeq	CDS	12579268	12579396	.	-	2	Parent=NM_064287.4
NC_003280.10	RefSeq	CDS	12580414	12580555	.	-	0	Parent=NM_064287.4
NC_003280.10	RefSeq	CDS	12580848	12581054	.	-	0	Parent=NM_064287.4
NC_003280.10	RefSeq	mRNA	12582178	12603680	.	-	.	ID=NM_001027258.5;geneID=174894;gene_name=ceh-100
NC_003280.10	RefSeq	exon	12582178	12582459	.	-	.	Parent=NM_001027258.5
NC_003280.10	RefSeq	exon	12583454	12583528	.	-	.	Parent=NM_001027258.5
NC_003280.10	RefSeq	exon	12584502	12585032	.	-	.	Parent=NM_001027258.5
NC_003280.10	RefSeq	exon	12586213	12586386	.	-	.	Parent=NM_001027258.5
NC_003280.10	RefSeq	exon	12587239	12588000	.	-	.	Parent=NM_001027258.5
NC_003280.10	RefSeq	exon	12589036	12589209	.	-	.	Parent=NM_001027258.5
NC_003280.10	RefSeq	exon	12590573	12590896	.	-	.	Parent=NM_001027258.5
NC_003280.10	RefSeq	exon	12591890	12592063	.	-	.	Parent=NM_001027258.5
NC_003280.10	RefSeq	exon	12593010	12593171	.	-	.	Parent=NM_001027258.5
NC_003280.10	RefSeq	exon	12593320	12593439	.	-	.	Parent=NM_001027258.5
NC_003280.10	RefSeq	exon	12594251	12594385	.	-	.	Parent=NM_001027258.5
NC_003280.10	RefSeq	exon	12595077	12595250	.	-	.	Parent=NM_001027258.5
NC_003280.10	RefSeq	exon	12596133	12596303	.	-	.	Parent=NM_001027258.5
NC_003280.10	RefSeq	exon	12596451	12596570	.	-	.	Parent=NM_001027258.5
NC_003280.10	RefSeq	exon	12598091	12598330	.	-	.	Parent=NM_001027258.5
NC_003280.10	RefSeq	exon	12600791	12600964	.	-	.	Parent=NM_001027258.5
NC_003280.10	RefSeq	exon	12602099	12602290	.	-	.	Parent=NM_001027258.5
NC_003280.10	RefSeq	exon	12603429	12603680	.	-	.	Parent=NM_001027258.5
NC_003280.10	RefSeq	CDS	12582376	12582459	.	-	0	Parent=NM_001027258.5
NC_003280.10	RefSeq	CDS	12583454	12583528	.	-	0	Parent=NM_001027258.5
NC_003280.10	RefSeq	CDS	12584502	12585032	.	-	0	Parent=NM_001027258.5
NC_003280.10	RefSeq	CDS	12586213	12586386	.	-	0	Parent=NM_001027258.5
NC_003280.10	RefSeq	CDS	12587239	12588000	.	-	0	Parent=NM_001027258.5
NC_003280.10	RefSeq	CDS	12589036	12589209	.	-	0	Parent=NM_001027258.5
NC_003280.10	RefSeq	CDS	12590573	12590896	.	-	0	Parent=NM_001027258.5
NC_003280.10	RefSeq	CDS	12591890	12592063	.	-	0	Parent=NM_001027258.5
NC_003280.10	RefSeq	CDS	12593010	12593171	.	-	0	Parent=NM_001027258.5
NC_003280.10	RefSeq	CDS	12593320	12593439	.	-	0	Parent=NM_001027258.5
NC_003280.10	RefSeq	CDS	12594251	12594385	.	-	0	Parent=NM_001027258.5
NC_003280.10	RefSeq	CDS	12595077	12595250	.	-	0	Parent=NM_001027258.5
NC_003280.10	RefSeq	CDS	12596133	12596303	.	-	0	Parent=NM_001027258.5
NC_003280.10	RefSeq	CDS	12596451	12596570	.	-	0	Parent=NM_001027258.5
NC_003280.10	RefSeq	CDS	12598091	12598330	.	-	0	Parent=NM_001027258.5
NC_003280.10	RefSeq	CDS	12600791	12600964	.	-	0	Parent=NM_001027258.5
NC_003280.10	RefSeq	CDS	12602099	12602290	.	-	0	Parent=NM_001027258.5
NC_003280.10	RefSeq	CDS	12603429	12603680	.	-	0	Parent=NM_001027258.5
NC_003280.10	RefSeq	mRNA	12582179	12603680	.	-	.	ID=NM_001027257.6;geneID=174894;gene_name=ceh-100
NC_003280.10	RefSeq	exon	12582179	12582459	.	-	.	Parent=NM_001027257.6
NC_003280.10	RefSeq	exon	12583454	12583528	.	-	.	Parent=NM_001027257.6
NC_003280.10	RefSeq	exon	12584502	12585032	.	-	.	Parent=NM_001027257.6
NC_003280.10	RefSeq	exon	12586213	12586386	.	-	.	Parent=NM_001027257.6
NC_003280.10	RefSeq	exon	12587239	12588000	.	-	.	Parent=NM_001027257.6
NC_003280.10	RefSeq	exon	12589036	12589209	.	-	.	Parent=NM_001027257.6
NC_003280.10	RefSeq	exon	12590573	12590896	.	-	.	Parent=NM_001027257.6
NC_003280.10	RefSeq	exon	12591890	12592063	.	-	.	Parent=NM_001027257.6
NC_003280.10	RefSeq	exon	12593010	12593171	.	-	.	Parent=NM_001027257.6
NC_003280.10	RefSeq	exon	12593320	12593439	.	-	.	Parent=NM_001027257.6
NC_003280.10	RefSeq	exon	12594251	12594385	.	-	.	Parent=NM_001027257.6
NC_003280.10	RefSeq	exon	12595077	12595250	.	-	.	Parent=NM_001027257.6
NC_003280.10	RefSeq	exon	12596133	12596303	.	-	.	Parent=NM_001027257.6
NC_003280.10	RefSeq	exon	12596451	12596570	.	-	.	Parent=NM_001027257.6
NC_003280.10	RefSeq	exon	12598091	12598330	.	-	.	Parent=NM_001027257.6
NC_003280.10	RefSeq	exon	12600791	12600964	.	-	.	Parent=NM_001027257.6
NC_003280.10	RefSeq	exon	12602099	12602284	.	-	.	Parent=NM_001027257.6
NC_003280.10	RefSeq	exon	12603429	12603680	.	-	.	Parent=NM_001027257.6
NC_003280.10	RefSeq	CDS	12582376	12582459	.	-	0	Parent=NM_001027257.6
NC_003280.10	RefSeq	CDS	12583454	12583528	.	-	0	Parent=NM_001027257.6
NC_003280.10	RefSeq	CDS	12584502	12585032	.	-	0	Parent=NM_001027257.6
NC_003280.10	RefSeq	CDS	12586213	12586386	.	-	0	Parent=NM_001027257.6
NC_003280.10	RefSeq	CDS	12587239	12588000	.	-	0	Parent=NM_001027257.6
NC_003280.10	RefSeq	CDS	12589036	12589209	.	-	0	Parent=NM_001027257.6
NC_003280.10	RefSeq	CDS	12590573	12590896	.	-	0	Parent=NM_001027257.6
NC_003280.10	RefSeq	CDS	12591890	12592063	.	-	0	Parent=NM_001027257.6
NC_003280.10	RefSeq	CDS	12593010	12593171	.	-	0	Parent=NM_001027257.6
NC_003280.10	RefSeq	CDS	12593320	12593439	.	-	0	Parent=NM_001027257.6
NC_003280.10	RefSeq	CDS	12594251	12594385	.	-	0	Parent=NM_001027257.6
NC_003280.10	RefSeq	CDS	12595077	12595250	.	-	0	Parent=NM_001027257.6
NC_003280.10	RefSeq	CDS	12596133	12596303	.	-	0	Parent=NM_001027257.6
NC_003280.10	RefSeq	CDS	12596451	12596570	.	-	0	Parent=NM_001027257.6
NC_003280.10	RefSeq	CDS	12598091	12598330	.	-	0	Parent=NM_001027257.6
NC_003280.10	RefSeq	CDS	12600791	12600964	.	-	0	Parent=NM_001027257.6
NC_003280.10	RefSeq	CDS	12602099	12602284	.	-	0	Parent=NM_001027257.6
NC_003280.10	RefSeq	CDS	12603429	12603680	.	-	0	Parent=NM_001027257.6
NC_003280.10	RefSeq	mRNA	12604386	12607027	.	+	.	ID=NM_064289.5;geneID=174895;gene_name=lips-15
NC_003280.10	RefSeq	exon	12604386	12606163	.	+	.	Parent=NM_064289.5
NC_003280.10	RefSeq	exon	12606212	12606685	.	+	.	Parent=NM_064289.5
NC_003280.10	RefSeq	exon	12606737	12606857	.	+	.	Parent=NM_064289.5
NC_003280.10	RefSeq	exon	12606914	12607027	.	+	.	Parent=NM_064289.5
NC_003280.10	RefSeq	CDS	12605976	12606163	.	+	0	Parent=NM_064289.5
NC_003280.10	RefSeq	CDS	12606212	12606685	.	+	1	Parent=NM_064289.5
NC_003280.10	RefSeq	CDS	12606737	12606857	.	+	1	Parent=NM_064289.5
NC_003280.10	RefSeq	CDS	12606914	12606991	.	+	0	Parent=NM_064289.5
NC_003280.10	RefSeq	mRNA	12607200	12608679	.	+	.	ID=NM_064290.5;geneID=189655;gene_name=Y38E10A.8
NC_003280.10	RefSeq	exon	12607200	12607357	.	+	.	Parent=NM_064290.5
NC_003280.10	RefSeq	exon	12607410	12607805	.	+	.	Parent=NM_064290.5
NC_003280.10	RefSeq	exon	12607858	12608086	.	+	.	Parent=NM_064290.5
NC_003280.10	RefSeq	exon	12608593	12608679	.	+	.	Parent=NM_064290.5
NC_003280.10	RefSeq	CDS	12607200	12607357	.	+	0	Parent=NM_064290.5
NC_003280.10	RefSeq	CDS	12607410	12607805	.	+	1	Parent=NM_064290.5
NC_003280.10	RefSeq	CDS	12607858	12608086	.	+	1	Parent=NM_064290.5
NC_003280.10	RefSeq	CDS	12608593	12608679	.	+	0	Parent=NM_064290.5
NC_003280.10	RefSeq	mRNA	12608953	12609648	.	+	.	ID=NM_064291.2;geneID=189656;gene_name=Y38E10A.9
NC_003280.10	RefSeq	exon	12608953	12609125	.	+	.	Parent=NM_064291.2
NC_003280.10	RefSeq	exon	12609532	12609648	.	+	.	Parent=NM_064291.2
NC_003280.10	RefSeq	CDS	12608957	12609125	.	+	0	Parent=NM_064291.2
NC_003280.10	RefSeq	CDS	12609532	12609596	.	+	2	Parent=NM_064291.2
NC_003280.10	RefSeq	mRNA	12610313	12612357	.	-	.	ID=rna-CELE_Y38E10A.10;geneID=189657;gene_name=lips-16
NC_003280.10	RefSeq	exon	12610313	12610459	.	-	.	Parent=rna-CELE_Y38E10A.10
NC_003280.10	RefSeq	exon	12610505	12610628	.	-	.	Parent=rna-CELE_Y38E10A.10
NC_003280.10	RefSeq	exon	12610677	12610797	.	-	.	Parent=rna-CELE_Y38E10A.10
NC_003280.10	RefSeq	exon	12610841	12611192	.	-	.	Parent=rna-CELE_Y38E10A.10
NC_003280.10	RefSeq	exon	12611920	12612357	.	-	.	Parent=rna-CELE_Y38E10A.10
NC_003280.10	RefSeq	CDS	12610313	12610459	.	-	0	Parent=rna-CELE_Y38E10A.10
NC_003280.10	RefSeq	CDS	12610505	12610628	.	-	1	Parent=rna-CELE_Y38E10A.10
NC_003280.10	RefSeq	CDS	12610677	12610797	.	-	2	Parent=rna-CELE_Y38E10A.10
NC_003280.10	RefSeq	CDS	12610841	12611192	.	-	0	Parent=rna-CELE_Y38E10A.10
NC_003280.10	RefSeq	CDS	12611920	12612357	.	-	0	Parent=rna-CELE_Y38E10A.10
NC_003280.10	RefSeq	mRNA	12612518	12614023	.	+	.	ID=NM_064293.2;geneID=189658;gene_name=nspe-4
NC_003280.10	RefSeq	exon	12612518	12613822	.	+	.	Parent=NM_064293.2
NC_003280.10	RefSeq	exon	12613881	12614023	.	+	.	Parent=NM_064293.2
NC_003280.10	RefSeq	CDS	12613666	12613822	.	+	0	Parent=NM_064293.2
NC_003280.10	RefSeq	CDS	12613881	12613939	.	+	2	Parent=NM_064293.2
NC_003280.10	RefSeq	mRNA	12615828	12616181	.	-	.	ID=NM_001027254.4;geneID=3564817;gene_name=nspe-6
NC_003280.10	RefSeq	exon	12615828	12615955	.	-	.	Parent=NM_001027254.4
NC_003280.10	RefSeq	exon	12616004	12616181	.	-	.	Parent=NM_001027254.4
NC_003280.10	RefSeq	CDS	12615897	12615955	.	-	2	Parent=NM_001027254.4
NC_003280.10	RefSeq	CDS	12616004	12616166	.	-	0	Parent=NM_001027254.4
NC_003280.10	RefSeq	transcript	12617507	12617636	.	-	.	ID=NR_101764.1;geneID=24105071;gene_name=Y38E10A.32
NC_003280.10	RefSeq	exon	12617507	12617636	.	-	.	Parent=NR_101764.1
NC_003280.10	RefSeq	mRNA	12617886	12618266	.	+	.	ID=NM_064294.3;geneID=189659;gene_name=nspe-3
NC_003280.10	RefSeq	exon	12617886	12618057	.	+	.	Parent=NM_064294.3
NC_003280.10	RefSeq	exon	12618109	12618266	.	+	.	Parent=NM_064294.3
NC_003280.10	RefSeq	CDS	12617898	12618057	.	+	0	Parent=NM_064294.3
NC_003280.10	RefSeq	CDS	12618109	12618167	.	+	2	Parent=NM_064294.3
NC_003280.10	RefSeq	mRNA	12619173	12619388	.	-	.	ID=NM_001027255.3;geneID=3565123;gene_name=nspe-2
NC_003280.10	RefSeq	exon	12619173	12619388	.	-	.	Parent=NM_001027255.3
NC_003280.10	RefSeq	CDS	12619173	12619388	.	-	0	Parent=NM_001027255.3
NC_003280.10	RefSeq	mRNA	12620649	12620864	.	-	.	ID=NM_064295.6;geneID=189660;gene_name=nspe-1
NC_003280.10	RefSeq	exon	12620649	12620864	.	-	.	Parent=NM_064295.6
NC_003280.10	RefSeq	CDS	12620649	12620864	.	-	0	Parent=NM_064295.6
NC_003280.10	RefSeq	mRNA	12621088	12621958	.	-	.	ID=NM_001267420.1;geneID=13187525;gene_name=nspe-8
NC_003280.10	RefSeq	exon	12621088	12621146	.	-	.	Parent=NM_001267420.1
NC_003280.10	RefSeq	exon	12621790	12621958	.	-	.	Parent=NM_001267420.1
NC_003280.10	RefSeq	CDS	12621088	12621146	.	-	2	Parent=NM_001267420.1
NC_003280.10	RefSeq	CDS	12621790	12621958	.	-	0	Parent=NM_001267420.1
NC_003280.10	RefSeq	mRNA	12623110	12624533	.	-	.	ID=NM_064296.6;geneID=174896;gene_name=Y38E10A.14
NC_003280.10	RefSeq	exon	12623110	12623673	.	-	.	Parent=NM_064296.6
NC_003280.10	RefSeq	exon	12623819	12624533	.	-	.	Parent=NM_064296.6
NC_003280.10	RefSeq	CDS	12623289	12623673	.	-	1	Parent=NM_064296.6
NC_003280.10	RefSeq	CDS	12623819	12623940	.	-	0	Parent=NM_064296.6
NC_003280.10	RefSeq	mRNA	12627187	12627570	.	+	.	ID=NM_064297.5;geneID=189661;gene_name=nspe-7
NC_003280.10	RefSeq	exon	12627187	12627369	.	+	.	Parent=NM_064297.5
NC_003280.10	RefSeq	exon	12627416	12627570	.	+	.	Parent=NM_064297.5
NC_003280.10	RefSeq	CDS	12627207	12627369	.	+	0	Parent=NM_064297.5
NC_003280.10	RefSeq	CDS	12627416	12627477	.	+	2	Parent=NM_064297.5
NC_003280.10	RefSeq	mRNA	12628866	12629384	.	+	.	ID=NM_064298.3;geneID=189662;gene_name=nspe-5
NC_003280.10	RefSeq	exon	12628866	12629167	.	+	.	Parent=NM_064298.3
NC_003280.10	RefSeq	exon	12629211	12629384	.	+	.	Parent=NM_064298.3
NC_003280.10	RefSeq	CDS	12629005	12629167	.	+	0	Parent=NM_064298.3
NC_003280.10	RefSeq	CDS	12629211	12629272	.	+	2	Parent=NM_064298.3
NC_003280.10	RefSeq	mRNA	12629687	12630630	.	+	.	ID=NM_001373804.1;geneID=3564825;gene_name=Y38E10A.28
NC_003280.10	RefSeq	exon	12629687	12630048	.	+	.	Parent=NM_001373804.1
NC_003280.10	RefSeq	exon	12630103	12630630	.	+	.	Parent=NM_001373804.1
NC_003280.10	RefSeq	CDS	12629734	12630048	.	+	0	Parent=NM_001373804.1
NC_003280.10	RefSeq	CDS	12630103	12630546	.	+	0	Parent=NM_001373804.1
NC_003280.10	RefSeq	mRNA	12631188	12632017	.	+	.	ID=NM_001373805.2;geneID=41657025;gene_name=Y38E10A.34
NC_003280.10	RefSeq	exon	12631188	12631493	.	+	.	Parent=NM_001373805.2
NC_003280.10	RefSeq	exon	12631546	12632017	.	+	.	Parent=NM_001373805.2
NC_003280.10	RefSeq	CDS	12631188	12631493	.	+	0	Parent=NM_001373805.2
NC_003280.10	RefSeq	CDS	12631546	12631995	.	+	0	Parent=NM_001373805.2
NC_003280.10	RefSeq	mRNA	12632581	12634799	.	-	.	ID=NM_064299.7;geneID=174897;gene_name=Y38E10A.17
NC_003280.10	RefSeq	exon	12632581	12633088	.	-	.	Parent=NM_064299.7
NC_003280.10	RefSeq	exon	12633141	12633332	.	-	.	Parent=NM_064299.7
NC_003280.10	RefSeq	exon	12633381	12633754	.	-	.	Parent=NM_064299.7
NC_003280.10	RefSeq	exon	12633814	12634035	.	-	.	Parent=NM_064299.7
NC_003280.10	RefSeq	exon	12634087	12634292	.	-	.	Parent=NM_064299.7
NC_003280.10	RefSeq	exon	12634355	12634799	.	-	.	Parent=NM_064299.7
NC_003280.10	RefSeq	CDS	12632636	12633088	.	-	0	Parent=NM_064299.7
NC_003280.10	RefSeq	CDS	12633141	12633332	.	-	0	Parent=NM_064299.7
NC_003280.10	RefSeq	CDS	12633381	12633754	.	-	2	Parent=NM_064299.7
NC_003280.10	RefSeq	CDS	12633814	12634035	.	-	2	Parent=NM_064299.7
NC_003280.10	RefSeq	CDS	12634087	12634292	.	-	1	Parent=NM_064299.7
NC_003280.10	RefSeq	CDS	12634355	12634668	.	-	0	Parent=NM_064299.7
NC_003280.10	RefSeq	mRNA	12636678	12638491	.	+	.	ID=NM_064300.2;geneID=189663;gene_name=nhr-234
NC_003280.10	RefSeq	exon	12636678	12636723	.	+	.	Parent=NM_064300.2
NC_003280.10	RefSeq	exon	12636928	12637080	.	+	.	Parent=NM_064300.2
NC_003280.10	RefSeq	exon	12637125	12637190	.	+	.	Parent=NM_064300.2
NC_003280.10	RefSeq	exon	12637244	12637512	.	+	.	Parent=NM_064300.2
NC_003280.10	RefSeq	exon	12637576	12637790	.	+	.	Parent=NM_064300.2
NC_003280.10	RefSeq	exon	12637835	12638036	.	+	.	Parent=NM_064300.2
NC_003280.10	RefSeq	exon	12638255	12638329	.	+	.	Parent=NM_064300.2
NC_003280.10	RefSeq	exon	12638380	12638491	.	+	.	Parent=NM_064300.2
NC_003280.10	RefSeq	CDS	12636699	12636723	.	+	0	Parent=NM_064300.2
NC_003280.10	RefSeq	CDS	12636928	12637080	.	+	2	Parent=NM_064300.2
NC_003280.10	RefSeq	CDS	12637125	12637190	.	+	2	Parent=NM_064300.2
NC_003280.10	RefSeq	CDS	12637244	12637512	.	+	2	Parent=NM_064300.2
NC_003280.10	RefSeq	CDS	12637576	12637790	.	+	0	Parent=NM_064300.2
NC_003280.10	RefSeq	CDS	12637835	12638036	.	+	1	Parent=NM_064300.2
NC_003280.10	RefSeq	CDS	12638255	12638329	.	+	0	Parent=NM_064300.2
NC_003280.10	RefSeq	CDS	12638380	12638448	.	+	0	Parent=NM_064300.2
NC_003280.10	RefSeq	transcript	12638134	12638226	.	-	.	ID=NR_002367.2;geneID=3565981;gene_name=mir-267
NC_003280.10	RefSeq	exon	12638134	12638226	.	-	.	Parent=NR_002367.2
NC_003280.10	RefSeq	transcript	12638192	12638211	.	-	.	ID=rna-CELE_Y38E10A.27;geneID=3565981;gene_name=mir-267
NC_003280.10	RefSeq	exon	12638192	12638211	.	-	.	Parent=rna-CELE_Y38E10A.27
NC_003280.10	RefSeq	mRNA	12640670	12642917	.	+	.	ID=NM_064301.2;geneID=189664;gene_name=nhr-235
NC_003280.10	RefSeq	exon	12640670	12640796	.	+	.	Parent=NM_064301.2
NC_003280.10	RefSeq	exon	12641225	12641442	.	+	.	Parent=NM_064301.2
NC_003280.10	RefSeq	exon	12641492	12641690	.	+	.	Parent=NM_064301.2
NC_003280.10	RefSeq	exon	12642543	12642617	.	+	.	Parent=NM_064301.2
NC_003280.10	RefSeq	exon	12642675	12642917	.	+	.	Parent=NM_064301.2
NC_003280.10	RefSeq	CDS	12640701	12640796	.	+	0	Parent=NM_064301.2
NC_003280.10	RefSeq	CDS	12641225	12641442	.	+	0	Parent=NM_064301.2
NC_003280.10	RefSeq	CDS	12641492	12641690	.	+	1	Parent=NM_064301.2
NC_003280.10	RefSeq	CDS	12642543	12642617	.	+	0	Parent=NM_064301.2
NC_003280.10	RefSeq	CDS	12642675	12642740	.	+	0	Parent=NM_064301.2
NC_003280.10	RefSeq	mRNA	12654747	12671623	.	+	.	ID=NM_001377886.2;geneID=189666;gene_name=rgs-4
NC_003280.10	RefSeq	exon	12654747	12654890	.	+	.	Parent=NM_001377886.2
NC_003280.10	RefSeq	exon	12654943	12655036	.	+	.	Parent=NM_001377886.2
NC_003280.10	RefSeq	exon	12655843	12655931	.	+	.	Parent=NM_001377886.2
NC_003280.10	RefSeq	exon	12669227	12669347	.	+	.	Parent=NM_001377886.2
NC_003280.10	RefSeq	exon	12669808	12669918	.	+	.	Parent=NM_001377886.2
NC_003280.10	RefSeq	exon	12670169	12670321	.	+	.	Parent=NM_001377886.2
NC_003280.10	RefSeq	exon	12671070	12671151	.	+	.	Parent=NM_001377886.2
NC_003280.10	RefSeq	exon	12671486	12671623	.	+	.	Parent=NM_001377886.2
NC_003280.10	RefSeq	CDS	12654752	12654890	.	+	0	Parent=NM_001377886.2
NC_003280.10	RefSeq	CDS	12654943	12655036	.	+	2	Parent=NM_001377886.2
NC_003280.10	RefSeq	CDS	12655843	12655931	.	+	1	Parent=NM_001377886.2
NC_003280.10	RefSeq	CDS	12669227	12669347	.	+	2	Parent=NM_001377886.2
NC_003280.10	RefSeq	CDS	12669808	12669918	.	+	1	Parent=NM_001377886.2
NC_003280.10	RefSeq	CDS	12670169	12670321	.	+	1	Parent=NM_001377886.2
NC_003280.10	RefSeq	CDS	12671070	12671151	.	+	1	Parent=NM_001377886.2
NC_003280.10	RefSeq	CDS	12671486	12671623	.	+	0	Parent=NM_001377886.2
NC_003280.10	RefSeq	mRNA	12662745	12672413	.	+	.	ID=NM_001373807.2;geneID=189666;gene_name=rgs-4
NC_003280.10	RefSeq	exon	12662745	12662897	.	+	.	Parent=NM_001373807.2
NC_003280.10	RefSeq	exon	12669227	12669347	.	+	.	Parent=NM_001373807.2
NC_003280.10	RefSeq	exon	12669808	12669918	.	+	.	Parent=NM_001373807.2
NC_003280.10	RefSeq	exon	12670169	12670321	.	+	.	Parent=NM_001373807.2
NC_003280.10	RefSeq	exon	12671070	12671151	.	+	.	Parent=NM_001373807.2
NC_003280.10	RefSeq	exon	12671486	12672413	.	+	.	Parent=NM_001373807.2
NC_003280.10	RefSeq	CDS	12662780	12662897	.	+	0	Parent=NM_001373807.2
NC_003280.10	RefSeq	CDS	12669227	12669347	.	+	2	Parent=NM_001373807.2
NC_003280.10	RefSeq	CDS	12669808	12669918	.	+	1	Parent=NM_001373807.2
NC_003280.10	RefSeq	CDS	12670169	12670321	.	+	1	Parent=NM_001373807.2
NC_003280.10	RefSeq	CDS	12671070	12671151	.	+	1	Parent=NM_001373807.2
NC_003280.10	RefSeq	CDS	12671486	12671623	.	+	0	Parent=NM_001373807.2
NC_003280.10	RefSeq	transcript	12666159	12666230	.	-	.	ID=rna-CELE_Y38E10A.T3;geneID=13187535;gene_name=Y38E10A.t3
NC_003280.10	RefSeq	exon	12666159	12666230	.	-	.	Parent=rna-CELE_Y38E10A.T3
NC_003280.10	RefSeq	mRNA	12667626	12672415	.	+	.	ID=NM_001267421.4;geneID=189666;gene_name=rgs-4
NC_003280.10	RefSeq	exon	12667626	12667743	.	+	.	Parent=NM_001267421.4
NC_003280.10	RefSeq	exon	12669227	12669347	.	+	.	Parent=NM_001267421.4
NC_003280.10	RefSeq	exon	12669808	12669918	.	+	.	Parent=NM_001267421.4
NC_003280.10	RefSeq	exon	12670169	12670321	.	+	.	Parent=NM_001267421.4
NC_003280.10	RefSeq	exon	12671070	12671151	.	+	.	Parent=NM_001267421.4
NC_003280.10	RefSeq	exon	12671486	12672415	.	+	.	Parent=NM_001267421.4
NC_003280.10	RefSeq	CDS	12667698	12667743	.	+	0	Parent=NM_001267421.4
NC_003280.10	RefSeq	CDS	12669227	12669347	.	+	2	Parent=NM_001267421.4
NC_003280.10	RefSeq	CDS	12669808	12669918	.	+	1	Parent=NM_001267421.4
NC_003280.10	RefSeq	CDS	12670169	12670321	.	+	1	Parent=NM_001267421.4
NC_003280.10	RefSeq	CDS	12671070	12671151	.	+	1	Parent=NM_001267421.4
NC_003280.10	RefSeq	CDS	12671486	12671623	.	+	0	Parent=NM_001267421.4
NC_003280.10	RefSeq	mRNA	12669301	12671623	.	+	.	ID=NM_001381631.1;geneID=189666;gene_name=rgs-4
NC_003280.10	RefSeq	exon	12669301	12669347	.	+	.	Parent=NM_001381631.1
NC_003280.10	RefSeq	exon	12669808	12669918	.	+	.	Parent=NM_001381631.1
NC_003280.10	RefSeq	exon	12670169	12670321	.	+	.	Parent=NM_001381631.1
NC_003280.10	RefSeq	exon	12671070	12671151	.	+	.	Parent=NM_001381631.1
NC_003280.10	RefSeq	exon	12671486	12671623	.	+	.	Parent=NM_001381631.1
NC_003280.10	RefSeq	CDS	12669301	12669347	.	+	0	Parent=NM_001381631.1
NC_003280.10	RefSeq	CDS	12669808	12669918	.	+	1	Parent=NM_001381631.1
NC_003280.10	RefSeq	CDS	12670169	12670321	.	+	1	Parent=NM_001381631.1
NC_003280.10	RefSeq	CDS	12671070	12671151	.	+	1	Parent=NM_001381631.1
NC_003280.10	RefSeq	CDS	12671486	12671623	.	+	0	Parent=NM_001381631.1
NC_003280.10	RefSeq	transcript	12669995	12670067	.	-	.	ID=rna-CELE_Y38E10A.T2;geneID=13187537;gene_name=Y38E10A.t2
NC_003280.10	RefSeq	exon	12669995	12670067	.	-	.	Parent=rna-CELE_Y38E10A.T2
NC_003280.10	RefSeq	mRNA	12672790	12677803	.	-	.	ID=NM_001267423.6;geneID=189667;gene_name=Y38E10A.22
NC_003280.10	RefSeq	exon	12672790	12673767	.	-	.	Parent=NM_001267423.6
NC_003280.10	RefSeq	exon	12674695	12674845	.	-	.	Parent=NM_001267423.6
NC_003280.10	RefSeq	exon	12675856	12676189	.	-	.	Parent=NM_001267423.6
NC_003280.10	RefSeq	exon	12677382	12677624	.	-	.	Parent=NM_001267423.6
NC_003280.10	RefSeq	exon	12677673	12677803	.	-	.	Parent=NM_001267423.6
NC_003280.10	RefSeq	CDS	12673335	12673767	.	-	1	Parent=NM_001267423.6
NC_003280.10	RefSeq	CDS	12674695	12674845	.	-	2	Parent=NM_001267423.6
NC_003280.10	RefSeq	CDS	12675856	12676189	.	-	0	Parent=NM_001267423.6
NC_003280.10	RefSeq	CDS	12677382	12677624	.	-	0	Parent=NM_001267423.6
NC_003280.10	RefSeq	CDS	12677673	12677798	.	-	0	Parent=NM_001267423.6
NC_003280.10	RefSeq	mRNA	12673335	12676189	.	-	.	ID=NM_001267424.3;geneID=189667;gene_name=Y38E10A.22
NC_003280.10	RefSeq	exon	12673335	12673767	.	-	.	Parent=NM_001267424.3
NC_003280.10	RefSeq	exon	12674695	12674845	.	-	.	Parent=NM_001267424.3
NC_003280.10	RefSeq	exon	12675856	12676189	.	-	.	Parent=NM_001267424.3
NC_003280.10	RefSeq	CDS	12673335	12673767	.	-	1	Parent=NM_001267424.3
NC_003280.10	RefSeq	CDS	12674695	12674845	.	-	2	Parent=NM_001267424.3
NC_003280.10	RefSeq	CDS	12675856	12676189	.	-	0	Parent=NM_001267424.3
NC_003280.10	RefSeq	mRNA	12677203	12677810	.	-	.	ID=NM_001267425.4;geneID=189667;gene_name=Y38E10A.22
NC_003280.10	RefSeq	exon	12677203	12677624	.	-	.	Parent=NM_001267425.4
NC_003280.10	RefSeq	exon	12677673	12677810	.	-	.	Parent=NM_001267425.4
NC_003280.10	RefSeq	CDS	12677370	12677624	.	-	0	Parent=NM_001267425.4
NC_003280.10	RefSeq	CDS	12677673	12677798	.	-	0	Parent=NM_001267425.4
NC_003280.10	RefSeq	transcript	12678314	12678385	.	+	.	ID=rna-CELE_Y38E10A.T1;geneID=189669;gene_name=Y38E10A.t1
NC_003280.10	RefSeq	exon	12678314	12678385	.	+	.	Parent=rna-CELE_Y38E10A.T1
NC_003280.10	RefSeq	transcript	12678314	12678397	.	-	.	ID=NR_051805.1;geneID=13187539;gene_name=Y38E10A.31
NC_003280.10	RefSeq	exon	12678314	12678397	.	-	.	Parent=NR_051805.1
NC_003280.10	RefSeq	mRNA	12679035	12679413	.	+	.	ID=NM_064306.7;geneID=174898;gene_name=Y38E10A.24
NC_003280.10	RefSeq	exon	12679035	12679173	.	+	.	Parent=NM_064306.7
NC_003280.10	RefSeq	exon	12679260	12679413	.	+	.	Parent=NM_064306.7
NC_003280.10	RefSeq	CDS	12679036	12679173	.	+	0	Parent=NM_064306.7
NC_003280.10	RefSeq	CDS	12679260	12679328	.	+	0	Parent=NM_064306.7
NC_003280.10	RefSeq	mRNA	12679393	12679646	.	-	.	ID=NM_001351922.2;geneID=32928601;gene_name=Y38E10A.33
NC_003280.10	RefSeq	exon	12679393	12679477	.	-	.	Parent=NM_001351922.2
NC_003280.10	RefSeq	exon	12679526	12679646	.	-	.	Parent=NM_001351922.2
NC_003280.10	RefSeq	CDS	12679415	12679477	.	-	0	Parent=NM_001351922.2
NC_003280.10	RefSeq	CDS	12679526	12679591	.	-	0	Parent=NM_001351922.2
NC_003280.10	RefSeq	transcript	12679804	12679861	.	-	.	ID=NR_051806.1;geneID=13187542;gene_name=Y38E10A.30
NC_003280.10	RefSeq	exon	12679804	12679861	.	-	.	Parent=NR_051806.1
NC_003280.10	RefSeq	mRNA	12679954	12686765	.	+	.	ID=NM_064307.7;geneID=174899;gene_name=cox-10
NC_003280.10	RefSeq	exon	12679954	12680076	.	+	.	Parent=NM_064307.7
NC_003280.10	RefSeq	exon	12680122	12680233	.	+	.	Parent=NM_064307.7
NC_003280.10	RefSeq	exon	12681556	12681663	.	+	.	Parent=NM_064307.7
NC_003280.10	RefSeq	exon	12681717	12681782	.	+	.	Parent=NM_064307.7
NC_003280.10	RefSeq	exon	12681829	12681934	.	+	.	Parent=NM_064307.7
NC_003280.10	RefSeq	exon	12682917	12683041	.	+	.	Parent=NM_064307.7
NC_003280.10	RefSeq	exon	12683977	12684179	.	+	.	Parent=NM_064307.7
NC_003280.10	RefSeq	exon	12684376	12684511	.	+	.	Parent=NM_064307.7
NC_003280.10	RefSeq	exon	12685509	12685696	.	+	.	Parent=NM_064307.7
NC_003280.10	RefSeq	exon	12686362	12686765	.	+	.	Parent=NM_064307.7
NC_003280.10	RefSeq	CDS	12679975	12680076	.	+	0	Parent=NM_064307.7
NC_003280.10	RefSeq	CDS	12680122	12680233	.	+	0	Parent=NM_064307.7
NC_003280.10	RefSeq	CDS	12681556	12681663	.	+	2	Parent=NM_064307.7
NC_003280.10	RefSeq	CDS	12681717	12681782	.	+	2	Parent=NM_064307.7
NC_003280.10	RefSeq	CDS	12681829	12681934	.	+	2	Parent=NM_064307.7
NC_003280.10	RefSeq	CDS	12682917	12683041	.	+	1	Parent=NM_064307.7
NC_003280.10	RefSeq	CDS	12683977	12684179	.	+	2	Parent=NM_064307.7
NC_003280.10	RefSeq	CDS	12684376	12684511	.	+	0	Parent=NM_064307.7
NC_003280.10	RefSeq	CDS	12685509	12685696	.	+	2	Parent=NM_064307.7
NC_003280.10	RefSeq	CDS	12686362	12686409	.	+	0	Parent=NM_064307.7
NC_003280.10	RefSeq	mRNA	12694412	12725483	.	+	.	ID=NM_001027263.7;geneID=174900;gene_name=tbc-17
NC_003280.10	RefSeq	exon	12694412	12694538	.	+	.	Parent=NM_001027263.7
NC_003280.10	RefSeq	exon	12694765	12694945	.	+	.	Parent=NM_001027263.7
NC_003280.10	RefSeq	exon	12696129	12696448	.	+	.	Parent=NM_001027263.7
NC_003280.10	RefSeq	exon	12697088	12697371	.	+	.	Parent=NM_001027263.7
NC_003280.10	RefSeq	exon	12698776	12699064	.	+	.	Parent=NM_001027263.7
NC_003280.10	RefSeq	exon	12700617	12700797	.	+	.	Parent=NM_001027263.7
NC_003280.10	RefSeq	exon	12701656	12701725	.	+	.	Parent=NM_001027263.7
NC_003280.10	RefSeq	exon	12716760	12716931	.	+	.	Parent=NM_001027263.7
NC_003280.10	RefSeq	exon	12716992	12717342	.	+	.	Parent=NM_001027263.7
NC_003280.10	RefSeq	exon	12717825	12718252	.	+	.	Parent=NM_001027263.7
NC_003280.10	RefSeq	exon	12718769	12718893	.	+	.	Parent=NM_001027263.7
NC_003280.10	RefSeq	exon	12719964	12720111	.	+	.	Parent=NM_001027263.7
NC_003280.10	RefSeq	exon	12721100	12721266	.	+	.	Parent=NM_001027263.7
NC_003280.10	RefSeq	exon	12721816	12721982	.	+	.	Parent=NM_001027263.7
NC_003280.10	RefSeq	exon	12723583	12723722	.	+	.	Parent=NM_001027263.7
NC_003280.10	RefSeq	exon	12725033	12725483	.	+	.	Parent=NM_001027263.7
NC_003280.10	RefSeq	CDS	12694453	12694538	.	+	0	Parent=NM_001027263.7
NC_003280.10	RefSeq	CDS	12694765	12694945	.	+	1	Parent=NM_001027263.7
NC_003280.10	RefSeq	CDS	12696129	12696448	.	+	0	Parent=NM_001027263.7
NC_003280.10	RefSeq	CDS	12697088	12697371	.	+	1	Parent=NM_001027263.7
NC_003280.10	RefSeq	CDS	12698776	12699064	.	+	2	Parent=NM_001027263.7
NC_003280.10	RefSeq	CDS	12700617	12700797	.	+	1	Parent=NM_001027263.7
NC_003280.10	RefSeq	CDS	12701656	12701725	.	+	0	Parent=NM_001027263.7
NC_003280.10	RefSeq	CDS	12716760	12716931	.	+	2	Parent=NM_001027263.7
NC_003280.10	RefSeq	CDS	12716992	12717342	.	+	1	Parent=NM_001027263.7
NC_003280.10	RefSeq	CDS	12717825	12718252	.	+	1	Parent=NM_001027263.7
NC_003280.10	RefSeq	CDS	12718769	12718893	.	+	2	Parent=NM_001027263.7
NC_003280.10	RefSeq	CDS	12719964	12720111	.	+	0	Parent=NM_001027263.7
NC_003280.10	RefSeq	CDS	12721100	12721266	.	+	2	Parent=NM_001027263.7
NC_003280.10	RefSeq	CDS	12721816	12721982	.	+	0	Parent=NM_001027263.7
NC_003280.10	RefSeq	CDS	12723583	12723722	.	+	1	Parent=NM_001027263.7
NC_003280.10	RefSeq	CDS	12725033	12725145	.	+	2	Parent=NM_001027263.7
NC_003280.10	RefSeq	mRNA	12694453	12706843	.	+	.	ID=NM_001267426.3;geneID=174900;gene_name=tbc-17
NC_003280.10	RefSeq	exon	12694453	12694538	.	+	.	Parent=NM_001267426.3
NC_003280.10	RefSeq	exon	12694765	12694945	.	+	.	Parent=NM_001267426.3
NC_003280.10	RefSeq	exon	12696129	12696448	.	+	.	Parent=NM_001267426.3
NC_003280.10	RefSeq	exon	12697088	12697371	.	+	.	Parent=NM_001267426.3
NC_003280.10	RefSeq	exon	12698776	12699064	.	+	.	Parent=NM_001267426.3
NC_003280.10	RefSeq	exon	12700617	12700797	.	+	.	Parent=NM_001267426.3
NC_003280.10	RefSeq	exon	12701656	12701725	.	+	.	Parent=NM_001267426.3
NC_003280.10	RefSeq	exon	12706830	12706843	.	+	.	Parent=NM_001267426.3
NC_003280.10	RefSeq	CDS	12694453	12694538	.	+	0	Parent=NM_001267426.3
NC_003280.10	RefSeq	CDS	12694765	12694945	.	+	1	Parent=NM_001267426.3
NC_003280.10	RefSeq	CDS	12696129	12696448	.	+	0	Parent=NM_001267426.3
NC_003280.10	RefSeq	CDS	12697088	12697371	.	+	1	Parent=NM_001267426.3
NC_003280.10	RefSeq	CDS	12698776	12699064	.	+	2	Parent=NM_001267426.3
NC_003280.10	RefSeq	CDS	12700617	12700797	.	+	1	Parent=NM_001267426.3
NC_003280.10	RefSeq	CDS	12701656	12701725	.	+	0	Parent=NM_001267426.3
NC_003280.10	RefSeq	CDS	12706830	12706843	.	+	2	Parent=NM_001267426.3
NC_003280.10	RefSeq	mRNA	12694453	12725480	.	+	.	ID=NM_001027264.8;geneID=174900;gene_name=tbc-17
NC_003280.10	RefSeq	exon	12694453	12694538	.	+	.	Parent=NM_001027264.8
NC_003280.10	RefSeq	exon	12694765	12694945	.	+	.	Parent=NM_001027264.8
NC_003280.10	RefSeq	exon	12696129	12696448	.	+	.	Parent=NM_001027264.8
NC_003280.10	RefSeq	exon	12697088	12697371	.	+	.	Parent=NM_001027264.8
NC_003280.10	RefSeq	exon	12698776	12699064	.	+	.	Parent=NM_001027264.8
NC_003280.10	RefSeq	exon	12700617	12700797	.	+	.	Parent=NM_001027264.8
NC_003280.10	RefSeq	exon	12701656	12701725	.	+	.	Parent=NM_001027264.8
NC_003280.10	RefSeq	exon	12716760	12716931	.	+	.	Parent=NM_001027264.8
NC_003280.10	RefSeq	exon	12716992	12717342	.	+	.	Parent=NM_001027264.8
NC_003280.10	RefSeq	exon	12717825	12718252	.	+	.	Parent=NM_001027264.8
NC_003280.10	RefSeq	exon	12718769	12718893	.	+	.	Parent=NM_001027264.8
NC_003280.10	RefSeq	exon	12719964	12720111	.	+	.	Parent=NM_001027264.8
NC_003280.10	RefSeq	exon	12721100	12721266	.	+	.	Parent=NM_001027264.8
NC_003280.10	RefSeq	exon	12721816	12721915	.	+	.	Parent=NM_001027264.8
NC_003280.10	RefSeq	exon	12723583	12723722	.	+	.	Parent=NM_001027264.8
NC_003280.10	RefSeq	exon	12725033	12725480	.	+	.	Parent=NM_001027264.8
NC_003280.10	RefSeq	CDS	12694453	12694538	.	+	0	Parent=NM_001027264.8
NC_003280.10	RefSeq	CDS	12694765	12694945	.	+	1	Parent=NM_001027264.8
NC_003280.10	RefSeq	CDS	12696129	12696448	.	+	0	Parent=NM_001027264.8
NC_003280.10	RefSeq	CDS	12697088	12697371	.	+	1	Parent=NM_001027264.8
NC_003280.10	RefSeq	CDS	12698776	12699064	.	+	2	Parent=NM_001027264.8
NC_003280.10	RefSeq	CDS	12700617	12700797	.	+	1	Parent=NM_001027264.8
NC_003280.10	RefSeq	CDS	12701656	12701725	.	+	0	Parent=NM_001027264.8
NC_003280.10	RefSeq	CDS	12716760	12716931	.	+	2	Parent=NM_001027264.8
NC_003280.10	RefSeq	CDS	12716992	12717342	.	+	1	Parent=NM_001027264.8
NC_003280.10	RefSeq	CDS	12717825	12718252	.	+	1	Parent=NM_001027264.8
NC_003280.10	RefSeq	CDS	12718769	12718893	.	+	2	Parent=NM_001027264.8
NC_003280.10	RefSeq	CDS	12719964	12720111	.	+	0	Parent=NM_001027264.8
NC_003280.10	RefSeq	CDS	12721100	12721266	.	+	2	Parent=NM_001027264.8
NC_003280.10	RefSeq	CDS	12721816	12721915	.	+	0	Parent=NM_001027264.8
NC_003280.10	RefSeq	CDS	12723583	12723710	.	+	2	Parent=NM_001027264.8
NC_003280.10	RefSeq	mRNA	12715671	12725566	.	+	.	ID=NM_001267427.5;geneID=174900;gene_name=tbc-17
NC_003280.10	RefSeq	exon	12715671	12716228	.	+	.	Parent=NM_001267427.5
NC_003280.10	RefSeq	exon	12716760	12716931	.	+	.	Parent=NM_001267427.5
NC_003280.10	RefSeq	exon	12716992	12717342	.	+	.	Parent=NM_001267427.5
NC_003280.10	RefSeq	exon	12717825	12718252	.	+	.	Parent=NM_001267427.5
NC_003280.10	RefSeq	exon	12718769	12718893	.	+	.	Parent=NM_001267427.5
NC_003280.10	RefSeq	exon	12719964	12720111	.	+	.	Parent=NM_001267427.5
NC_003280.10	RefSeq	exon	12721100	12721266	.	+	.	Parent=NM_001267427.5
NC_003280.10	RefSeq	exon	12721816	12721982	.	+	.	Parent=NM_001267427.5
NC_003280.10	RefSeq	exon	12723583	12723722	.	+	.	Parent=NM_001267427.5
NC_003280.10	RefSeq	exon	12725033	12725566	.	+	.	Parent=NM_001267427.5
NC_003280.10	RefSeq	CDS	12715706	12716228	.	+	0	Parent=NM_001267427.5
NC_003280.10	RefSeq	CDS	12716760	12716931	.	+	2	Parent=NM_001267427.5
NC_003280.10	RefSeq	CDS	12716992	12717342	.	+	1	Parent=NM_001267427.5
NC_003280.10	RefSeq	CDS	12717825	12718252	.	+	1	Parent=NM_001267427.5
NC_003280.10	RefSeq	CDS	12718769	12718893	.	+	2	Parent=NM_001267427.5
NC_003280.10	RefSeq	CDS	12719964	12720111	.	+	0	Parent=NM_001267427.5
NC_003280.10	RefSeq	CDS	12721100	12721266	.	+	2	Parent=NM_001267427.5
NC_003280.10	RefSeq	CDS	12721816	12721982	.	+	0	Parent=NM_001267427.5
NC_003280.10	RefSeq	CDS	12723583	12723722	.	+	1	Parent=NM_001267427.5
NC_003280.10	RefSeq	CDS	12725033	12725145	.	+	2	Parent=NM_001267427.5
NC_003280.10	RefSeq	mRNA	12726963	12736910	.	-	.	ID=NM_001381632.2;geneID=174901;gene_name=snrp-200
NC_003280.10	RefSeq	exon	12726963	12727496	.	-	.	Parent=NM_001381632.2
NC_003280.10	RefSeq	exon	12727623	12728385	.	-	.	Parent=NM_001381632.2
NC_003280.10	RefSeq	exon	12728441	12728669	.	-	.	Parent=NM_001381632.2
NC_003280.10	RefSeq	exon	12729470	12729630	.	-	.	Parent=NM_001381632.2
NC_003280.10	RefSeq	exon	12729831	12730241	.	-	.	Parent=NM_001381632.2
NC_003280.10	RefSeq	exon	12730650	12730959	.	-	.	Parent=NM_001381632.2
NC_003280.10	RefSeq	exon	12732102	12732491	.	-	.	Parent=NM_001381632.2
NC_003280.10	RefSeq	exon	12732605	12733780	.	-	.	Parent=NM_001381632.2
NC_003280.10	RefSeq	exon	12733843	12734250	.	-	.	Parent=NM_001381632.2
NC_003280.10	RefSeq	exon	12734309	12735446	.	-	.	Parent=NM_001381632.2
NC_003280.10	RefSeq	exon	12735565	12736387	.	-	.	Parent=NM_001381632.2
NC_003280.10	RefSeq	exon	12736437	12736910	.	-	.	Parent=NM_001381632.2
NC_003280.10	RefSeq	CDS	12727307	12727496	.	-	1	Parent=NM_001381632.2
NC_003280.10	RefSeq	CDS	12727623	12728385	.	-	2	Parent=NM_001381632.2
NC_003280.10	RefSeq	CDS	12728441	12728669	.	-	0	Parent=NM_001381632.2
NC_003280.10	RefSeq	CDS	12729470	12729630	.	-	2	Parent=NM_001381632.2
NC_003280.10	RefSeq	CDS	12729831	12730241	.	-	2	Parent=NM_001381632.2
NC_003280.10	RefSeq	CDS	12730650	12730959	.	-	0	Parent=NM_001381632.2
NC_003280.10	RefSeq	CDS	12732102	12732491	.	-	0	Parent=NM_001381632.2
NC_003280.10	RefSeq	CDS	12732605	12733780	.	-	0	Parent=NM_001381632.2
NC_003280.10	RefSeq	CDS	12733843	12734250	.	-	0	Parent=NM_001381632.2
NC_003280.10	RefSeq	CDS	12734309	12735446	.	-	1	Parent=NM_001381632.2
NC_003280.10	RefSeq	CDS	12735565	12736387	.	-	2	Parent=NM_001381632.2
NC_003280.10	RefSeq	CDS	12736437	12736875	.	-	0	Parent=NM_001381632.2
NC_003280.10	RefSeq	transcript	12728753	12728823	.	+	.	ID=NR_051807.1;geneID=13187546;gene_name=Y46G5A.45
NC_003280.10	RefSeq	exon	12728753	12728823	.	+	.	Parent=NR_051807.1
NC_003280.10	RefSeq	transcript	12728756	12728826	.	-	.	ID=rna-CELE_Y46G5A.T1;geneID=13187547;gene_name=Y46G5A.t1
NC_003280.10	RefSeq	exon	12728756	12728826	.	-	.	Parent=rna-CELE_Y46G5A.T1
NC_003280.10	RefSeq	mRNA	12737032	12738334	.	-	.	ID=NM_064310.5;geneID=174902;gene_name=pisy-1
NC_003280.10	RefSeq	exon	12737032	12737451	.	-	.	Parent=NM_064310.5
NC_003280.10	RefSeq	exon	12737504	12737763	.	-	.	Parent=NM_064310.5
NC_003280.10	RefSeq	exon	12737839	12737940	.	-	.	Parent=NM_064310.5
NC_003280.10	RefSeq	exon	12738193	12738334	.	-	.	Parent=NM_064310.5
NC_003280.10	RefSeq	CDS	12737285	12737451	.	-	2	Parent=NM_064310.5
NC_003280.10	RefSeq	CDS	12737504	12737763	.	-	1	Parent=NM_064310.5
NC_003280.10	RefSeq	CDS	12737839	12737940	.	-	1	Parent=NM_064310.5
NC_003280.10	RefSeq	CDS	12738193	12738326	.	-	0	Parent=NM_064310.5
NC_003280.10	RefSeq	transcript	12738002	12738143	.	-	.	ID=NR_023954.1;geneID=6418639;gene_name=Y46G5A.40
NC_003280.10	RefSeq	exon	12738002	12738143	.	-	.	Parent=NR_023954.1
NC_003280.10	RefSeq	mRNA	12742546	12744256	.	-	.	ID=rna-CELE_Y46G5A.43;geneID=13187550;gene_name=Y46G5A.43
NC_003280.10	RefSeq	exon	12742546	12742878	.	-	.	Parent=rna-CELE_Y46G5A.43
NC_003280.10	RefSeq	exon	12742988	12743305	.	-	.	Parent=rna-CELE_Y46G5A.43
NC_003280.10	RefSeq	exon	12743502	12743627	.	-	.	Parent=rna-CELE_Y46G5A.43
NC_003280.10	RefSeq	exon	12743824	12744256	.	-	.	Parent=rna-CELE_Y46G5A.43
NC_003280.10	RefSeq	CDS	12742546	12742878	.	-	2	Parent=rna-CELE_Y46G5A.43
NC_003280.10	RefSeq	CDS	12742988	12743305	.	-	2	Parent=rna-CELE_Y46G5A.43
NC_003280.10	RefSeq	CDS	12743502	12743627	.	-	2	Parent=rna-CELE_Y46G5A.43
NC_003280.10	RefSeq	CDS	12743824	12744256	.	-	0	Parent=rna-CELE_Y46G5A.43
NC_003280.10	RefSeq	mRNA	12744707	12746834	.	-	.	ID=rna-CELE_Y46G5A.6;geneID=189958;gene_name=Y46G5A.6
NC_003280.10	RefSeq	exon	12744707	12745036	.	-	.	Parent=rna-CELE_Y46G5A.6
NC_003280.10	RefSeq	exon	12745488	12746299	.	-	.	Parent=rna-CELE_Y46G5A.6
NC_003280.10	RefSeq	exon	12746574	12746834	.	-	.	Parent=rna-CELE_Y46G5A.6
NC_003280.10	RefSeq	CDS	12744707	12745036	.	-	1	Parent=rna-CELE_Y46G5A.6
NC_003280.10	RefSeq	CDS	12745488	12746299	.	-	0	Parent=rna-CELE_Y46G5A.6
NC_003280.10	RefSeq	CDS	12746574	12746834	.	-	0	Parent=rna-CELE_Y46G5A.6
NC_003280.10	RefSeq	mRNA	12749093	12749381	.	-	.	ID=rna-CELE_Y46G5A.42;geneID=13187552;gene_name=Y46G5A.42
NC_003280.10	RefSeq	exon	12749093	12749242	.	-	.	Parent=rna-CELE_Y46G5A.42
NC_003280.10	RefSeq	exon	12749290	12749381	.	-	.	Parent=rna-CELE_Y46G5A.42
NC_003280.10	RefSeq	CDS	12749093	12749242	.	-	1	Parent=rna-CELE_Y46G5A.42
NC_003280.10	RefSeq	CDS	12749290	12749381	.	-	0	Parent=rna-CELE_Y46G5A.42
NC_003280.10	RefSeq	mRNA	12752783	12753825	.	-	.	ID=NM_001027272.2;geneID=3565134;gene_name=Y46G5A.39
NC_003280.10	RefSeq	exon	12752783	12752971	.	-	.	Parent=NM_001027272.2
NC_003280.10	RefSeq	exon	12753021	12753680	.	-	.	Parent=NM_001027272.2
NC_003280.10	RefSeq	exon	12753728	12753825	.	-	.	Parent=NM_001027272.2
NC_003280.10	RefSeq	CDS	12752854	12752971	.	-	1	Parent=NM_001027272.2
NC_003280.10	RefSeq	CDS	12753021	12753680	.	-	1	Parent=NM_001027272.2
NC_003280.10	RefSeq	CDS	12753728	12753813	.	-	0	Parent=NM_001027272.2
NC_003280.10	RefSeq	mRNA	12754610	12754877	.	-	.	ID=rna-CELE_Y46G5A.41;geneID=13187554;gene_name=Y46G5A.41
NC_003280.10	RefSeq	exon	12754610	12754706	.	-	.	Parent=rna-CELE_Y46G5A.41
NC_003280.10	RefSeq	exon	12754756	12754877	.	-	.	Parent=rna-CELE_Y46G5A.41
NC_003280.10	RefSeq	CDS	12754610	12754706	.	-	1	Parent=rna-CELE_Y46G5A.41
NC_003280.10	RefSeq	CDS	12754756	12754877	.	-	0	Parent=rna-CELE_Y46G5A.41
NC_003280.10	RefSeq	mRNA	12755148	12756332	.	-	.	ID=NM_064312.5;geneID=174904;gene_name=Y46G5A.7
NC_003280.10	RefSeq	exon	12755148	12755354	.	-	.	Parent=NM_064312.5
NC_003280.10	RefSeq	exon	12755404	12756024	.	-	.	Parent=NM_064312.5
NC_003280.10	RefSeq	exon	12756072	12756332	.	-	.	Parent=NM_064312.5
NC_003280.10	RefSeq	CDS	12755219	12755354	.	-	1	Parent=NM_064312.5
NC_003280.10	RefSeq	CDS	12755404	12756024	.	-	1	Parent=NM_064312.5
NC_003280.10	RefSeq	CDS	12756072	12756157	.	-	0	Parent=NM_064312.5
NC_003280.10	RefSeq	mRNA	12756338	12757677	.	+	.	ID=NM_064313.4;geneID=174905;gene_name=Y46G5A.8
NC_003280.10	RefSeq	exon	12756338	12756444	.	+	.	Parent=NM_064313.4
NC_003280.10	RefSeq	exon	12757146	12757677	.	+	.	Parent=NM_064313.4
NC_003280.10	RefSeq	CDS	12756353	12756444	.	+	0	Parent=NM_064313.4
NC_003280.10	RefSeq	CDS	12757146	12757635	.	+	1	Parent=NM_064313.4
NC_003280.10	RefSeq	mRNA	12760797	12767228	.	+	.	ID=NM_064314.7;geneID=174907;gene_name=cnp-2
NC_003280.10	RefSeq	exon	12760797	12760848	.	+	.	Parent=NM_064314.7
NC_003280.10	RefSeq	exon	12761256	12761439	.	+	.	Parent=NM_064314.7
NC_003280.10	RefSeq	exon	12761775	12761877	.	+	.	Parent=NM_064314.7
NC_003280.10	RefSeq	exon	12762654	12762726	.	+	.	Parent=NM_064314.7
NC_003280.10	RefSeq	exon	12762770	12763191	.	+	.	Parent=NM_064314.7
NC_003280.10	RefSeq	exon	12763488	12763567	.	+	.	Parent=NM_064314.7
NC_003280.10	RefSeq	exon	12763623	12763892	.	+	.	Parent=NM_064314.7
NC_003280.10	RefSeq	exon	12764940	12765143	.	+	.	Parent=NM_064314.7
NC_003280.10	RefSeq	exon	12765191	12765253	.	+	.	Parent=NM_064314.7
NC_003280.10	RefSeq	exon	12765299	12765385	.	+	.	Parent=NM_064314.7
NC_003280.10	RefSeq	exon	12765757	12765801	.	+	.	Parent=NM_064314.7
NC_003280.10	RefSeq	exon	12765846	12765890	.	+	.	Parent=NM_064314.7
NC_003280.10	RefSeq	exon	12765942	12766016	.	+	.	Parent=NM_064314.7
NC_003280.10	RefSeq	exon	12766069	12766113	.	+	.	Parent=NM_064314.7
NC_003280.10	RefSeq	exon	12766161	12766211	.	+	.	Parent=NM_064314.7
NC_003280.10	RefSeq	exon	12766259	12766324	.	+	.	Parent=NM_064314.7
NC_003280.10	RefSeq	exon	12766368	12766529	.	+	.	Parent=NM_064314.7
NC_003280.10	RefSeq	exon	12766574	12766627	.	+	.	Parent=NM_064314.7
NC_003280.10	RefSeq	exon	12766950	12766986	.	+	.	Parent=NM_064314.7
NC_003280.10	RefSeq	exon	12767044	12767228	.	+	.	Parent=NM_064314.7
NC_003280.10	RefSeq	CDS	12760821	12760848	.	+	0	Parent=NM_064314.7
NC_003280.10	RefSeq	CDS	12761256	12761439	.	+	2	Parent=NM_064314.7
NC_003280.10	RefSeq	CDS	12761775	12761877	.	+	1	Parent=NM_064314.7
NC_003280.10	RefSeq	CDS	12762654	12762726	.	+	0	Parent=NM_064314.7
NC_003280.10	RefSeq	CDS	12762770	12763191	.	+	2	Parent=NM_064314.7
NC_003280.10	RefSeq	CDS	12763488	12763567	.	+	0	Parent=NM_064314.7
NC_003280.10	RefSeq	CDS	12763623	12763892	.	+	1	Parent=NM_064314.7
NC_003280.10	RefSeq	CDS	12764940	12765143	.	+	1	Parent=NM_064314.7
NC_003280.10	RefSeq	CDS	12765191	12765253	.	+	1	Parent=NM_064314.7
NC_003280.10	RefSeq	CDS	12765299	12765385	.	+	1	Parent=NM_064314.7
NC_003280.10	RefSeq	CDS	12765757	12765801	.	+	1	Parent=NM_064314.7
NC_003280.10	RefSeq	CDS	12765846	12765890	.	+	1	Parent=NM_064314.7
NC_003280.10	RefSeq	CDS	12765942	12766016	.	+	1	Parent=NM_064314.7
NC_003280.10	RefSeq	CDS	12766069	12766113	.	+	1	Parent=NM_064314.7
NC_003280.10	RefSeq	CDS	12766161	12766211	.	+	1	Parent=NM_064314.7
NC_003280.10	RefSeq	CDS	12766259	12766324	.	+	1	Parent=NM_064314.7
NC_003280.10	RefSeq	CDS	12766368	12766529	.	+	1	Parent=NM_064314.7
NC_003280.10	RefSeq	CDS	12766574	12766627	.	+	1	Parent=NM_064314.7
NC_003280.10	RefSeq	CDS	12766950	12766986	.	+	1	Parent=NM_064314.7
NC_003280.10	RefSeq	CDS	12767044	12767148	.	+	0	Parent=NM_064314.7
NC_003280.10	RefSeq	mRNA	12767221	12768217	.	-	.	ID=NM_064316.7;geneID=174908;gene_name=vps-2
NC_003280.10	RefSeq	exon	12767221	12767537	.	-	.	Parent=NM_064316.7
NC_003280.10	RefSeq	exon	12767606	12767851	.	-	.	Parent=NM_064316.7
NC_003280.10	RefSeq	exon	12767906	12768085	.	-	.	Parent=NM_064316.7
NC_003280.10	RefSeq	exon	12768146	12768217	.	-	.	Parent=NM_064316.7
NC_003280.10	RefSeq	CDS	12767322	12767537	.	-	0	Parent=NM_064316.7
NC_003280.10	RefSeq	CDS	12767606	12767851	.	-	0	Parent=NM_064316.7
NC_003280.10	RefSeq	CDS	12767906	12768085	.	-	0	Parent=NM_064316.7
NC_003280.10	RefSeq	CDS	12768146	12768217	.	-	0	Parent=NM_064316.7
NC_003280.10	RefSeq	mRNA	12768686	12774414	.	+	.	ID=NM_064317.2;geneID=174909;gene_name=tiar-2
NC_003280.10	RefSeq	exon	12768686	12768866	.	+	.	Parent=NM_064317.2
NC_003280.10	RefSeq	exon	12768928	12769024	.	+	.	Parent=NM_064317.2
NC_003280.10	RefSeq	exon	12769072	12769167	.	+	.	Parent=NM_064317.2
NC_003280.10	RefSeq	exon	12769257	12769434	.	+	.	Parent=NM_064317.2
NC_003280.10	RefSeq	exon	12770282	12770587	.	+	.	Parent=NM_064317.2
NC_003280.10	RefSeq	exon	12771777	12771961	.	+	.	Parent=NM_064317.2
NC_003280.10	RefSeq	exon	12772905	12774414	.	+	.	Parent=NM_064317.2
NC_003280.10	RefSeq	CDS	12768742	12768866	.	+	0	Parent=NM_064317.2
NC_003280.10	RefSeq	CDS	12768928	12769024	.	+	1	Parent=NM_064317.2
NC_003280.10	RefSeq	CDS	12769072	12769167	.	+	0	Parent=NM_064317.2
NC_003280.10	RefSeq	CDS	12769257	12769434	.	+	0	Parent=NM_064317.2
NC_003280.10	RefSeq	CDS	12770282	12770587	.	+	2	Parent=NM_064317.2
NC_003280.10	RefSeq	CDS	12771777	12771961	.	+	2	Parent=NM_064317.2
NC_003280.10	RefSeq	CDS	12772905	12773222	.	+	0	Parent=NM_064317.2
NC_003280.10	RefSeq	mRNA	12774702	12775551	.	+	.	ID=NM_064318.6;geneID=174910;gene_name=Y46G5A.14
NC_003280.10	RefSeq	exon	12774702	12774736	.	+	.	Parent=NM_064318.6
NC_003280.10	RefSeq	exon	12775017	12775273	.	+	.	Parent=NM_064318.6
NC_003280.10	RefSeq	exon	12775425	12775551	.	+	.	Parent=NM_064318.6
NC_003280.10	RefSeq	CDS	12775048	12775273	.	+	0	Parent=NM_064318.6
NC_003280.10	RefSeq	CDS	12775425	12775501	.	+	2	Parent=NM_064318.6
NC_003280.10	RefSeq	mRNA	12776679	12781705	.	+	.	ID=NM_001383974.1;geneID=3565689;gene_name=Y46G5A.34
NC_003280.10	RefSeq	exon	12776679	12776713	.	+	.	Parent=NM_001383974.1
NC_003280.10	RefSeq	exon	12781187	12781441	.	+	.	Parent=NM_001383974.1
NC_003280.10	RefSeq	exon	12781562	12781705	.	+	.	Parent=NM_001383974.1
NC_003280.10	RefSeq	CDS	12781219	12781441	.	+	0	Parent=NM_001383974.1
NC_003280.10	RefSeq	CDS	12781562	12781641	.	+	2	Parent=NM_001383974.1
NC_003280.10	RefSeq	mRNA	12782736	12785416	.	-	.	ID=NM_064319.5;geneID=174911;gene_name=Y46G5A.15
NC_003280.10	RefSeq	exon	12782736	12783028	.	-	.	Parent=NM_064319.5
NC_003280.10	RefSeq	exon	12783192	12783281	.	-	.	Parent=NM_064319.5
NC_003280.10	RefSeq	exon	12783325	12783384	.	-	.	Parent=NM_064319.5
NC_003280.10	RefSeq	exon	12783441	12783763	.	-	.	Parent=NM_064319.5
NC_003280.10	RefSeq	exon	12783809	12783895	.	-	.	Parent=NM_064319.5
NC_003280.10	RefSeq	exon	12783954	12783983	.	-	.	Parent=NM_064319.5
NC_003280.10	RefSeq	exon	12784030	12784092	.	-	.	Parent=NM_064319.5
NC_003280.10	RefSeq	exon	12784279	12784323	.	-	.	Parent=NM_064319.5
NC_003280.10	RefSeq	exon	12784373	12784438	.	-	.	Parent=NM_064319.5
NC_003280.10	RefSeq	exon	12785072	12785125	.	-	.	Parent=NM_064319.5
NC_003280.10	RefSeq	exon	12785319	12785416	.	-	.	Parent=NM_064319.5
NC_003280.10	RefSeq	CDS	12783020	12783028	.	-	0	Parent=NM_064319.5
NC_003280.10	RefSeq	CDS	12783192	12783281	.	-	0	Parent=NM_064319.5
NC_003280.10	RefSeq	CDS	12783325	12783384	.	-	0	Parent=NM_064319.5
NC_003280.10	RefSeq	CDS	12783441	12783763	.	-	2	Parent=NM_064319.5
NC_003280.10	RefSeq	CDS	12783809	12783895	.	-	2	Parent=NM_064319.5
NC_003280.10	RefSeq	CDS	12783954	12783983	.	-	2	Parent=NM_064319.5
NC_003280.10	RefSeq	CDS	12784030	12784092	.	-	2	Parent=NM_064319.5
NC_003280.10	RefSeq	CDS	12784279	12784323	.	-	2	Parent=NM_064319.5
NC_003280.10	RefSeq	CDS	12784373	12784438	.	-	2	Parent=NM_064319.5
NC_003280.10	RefSeq	CDS	12785072	12785125	.	-	2	Parent=NM_064319.5
NC_003280.10	RefSeq	CDS	12785319	12785406	.	-	0	Parent=NM_064319.5
NC_003280.10	RefSeq	mRNA	12786322	12788153	.	-	.	ID=NM_001027271.2;geneID=3564894;gene_name=alkb-7
NC_003280.10	RefSeq	exon	12786322	12786562	.	-	.	Parent=NM_001027271.2
NC_003280.10	RefSeq	exon	12786632	12786759	.	-	.	Parent=NM_001027271.2
NC_003280.10	RefSeq	exon	12787039	12787212	.	-	.	Parent=NM_001027271.2
NC_003280.10	RefSeq	exon	12787684	12787777	.	-	.	Parent=NM_001027271.2
NC_003280.10	RefSeq	exon	12788034	12788153	.	-	.	Parent=NM_001027271.2
NC_003280.10	RefSeq	CDS	12786382	12786562	.	-	1	Parent=NM_001027271.2
NC_003280.10	RefSeq	CDS	12786632	12786759	.	-	0	Parent=NM_001027271.2
NC_003280.10	RefSeq	CDS	12787039	12787212	.	-	0	Parent=NM_001027271.2
NC_003280.10	RefSeq	CDS	12787684	12787777	.	-	1	Parent=NM_001027271.2
NC_003280.10	RefSeq	CDS	12788034	12788140	.	-	0	Parent=NM_001027271.2
NC_003280.10	RefSeq	mRNA	12788244	12796452	.	-	.	ID=NM_064320.6;geneID=174912;gene_name=cpt-1
NC_003280.10	RefSeq	exon	12788244	12788688	.	-	.	Parent=NM_064320.6
NC_003280.10	RefSeq	exon	12789371	12789877	.	-	.	Parent=NM_064320.6
NC_003280.10	RefSeq	exon	12790864	12791542	.	-	.	Parent=NM_064320.6
NC_003280.10	RefSeq	exon	12793634	12794136	.	-	.	Parent=NM_064320.6
NC_003280.10	RefSeq	exon	12795184	12795451	.	-	.	Parent=NM_064320.6
NC_003280.10	RefSeq	exon	12795997	12796246	.	-	.	Parent=NM_064320.6
NC_003280.10	RefSeq	exon	12796301	12796452	.	-	.	Parent=NM_064320.6
NC_003280.10	RefSeq	CDS	12788596	12788688	.	-	0	Parent=NM_064320.6
NC_003280.10	RefSeq	CDS	12789371	12789877	.	-	0	Parent=NM_064320.6
NC_003280.10	RefSeq	CDS	12790864	12791542	.	-	1	Parent=NM_064320.6
NC_003280.10	RefSeq	CDS	12793634	12794136	.	-	0	Parent=NM_064320.6
NC_003280.10	RefSeq	CDS	12795184	12795451	.	-	1	Parent=NM_064320.6
NC_003280.10	RefSeq	CDS	12795997	12796246	.	-	2	Parent=NM_064320.6
NC_003280.10	RefSeq	CDS	12796301	12796340	.	-	0	Parent=NM_064320.6
NC_003280.10	RefSeq	mRNA	12800420	12805261	.	-	.	ID=NM_064321.7;geneID=174913;gene_name=Y46G5A.18
NC_003280.10	RefSeq	exon	12800420	12800743	.	-	.	Parent=NM_064321.7
NC_003280.10	RefSeq	exon	12802189	12802386	.	-	.	Parent=NM_064321.7
NC_003280.10	RefSeq	exon	12803016	12803175	.	-	.	Parent=NM_064321.7
NC_003280.10	RefSeq	exon	12803269	12803354	.	-	.	Parent=NM_064321.7
NC_003280.10	RefSeq	exon	12803882	12804053	.	-	.	Parent=NM_064321.7
NC_003280.10	RefSeq	exon	12804434	12804549	.	-	.	Parent=NM_064321.7
NC_003280.10	RefSeq	exon	12804836	12805041	.	-	.	Parent=NM_064321.7
NC_003280.10	RefSeq	exon	12805136	12805261	.	-	.	Parent=NM_064321.7
NC_003280.10	RefSeq	CDS	12800634	12800743	.	-	2	Parent=NM_064321.7
NC_003280.10	RefSeq	CDS	12802189	12802386	.	-	2	Parent=NM_064321.7
NC_003280.10	RefSeq	CDS	12803016	12803175	.	-	0	Parent=NM_064321.7
NC_003280.10	RefSeq	CDS	12803269	12803354	.	-	2	Parent=NM_064321.7
NC_003280.10	RefSeq	CDS	12803882	12804053	.	-	0	Parent=NM_064321.7
NC_003280.10	RefSeq	CDS	12804434	12804549	.	-	2	Parent=NM_064321.7
NC_003280.10	RefSeq	CDS	12804836	12805041	.	-	1	Parent=NM_064321.7
NC_003280.10	RefSeq	CDS	12805136	12805215	.	-	0	Parent=NM_064321.7
NC_003280.10	RefSeq	mRNA	12802124	12805215	.	-	.	ID=NM_001393215.1;geneID=174913;gene_name=Y46G5A.18
NC_003280.10	RefSeq	exon	12802124	12802386	.	-	.	Parent=NM_001393215.1
NC_003280.10	RefSeq	exon	12803016	12803175	.	-	.	Parent=NM_001393215.1
NC_003280.10	RefSeq	exon	12803269	12803354	.	-	.	Parent=NM_001393215.1
NC_003280.10	RefSeq	exon	12803882	12804053	.	-	.	Parent=NM_001393215.1
NC_003280.10	RefSeq	exon	12804434	12804549	.	-	.	Parent=NM_001393215.1
NC_003280.10	RefSeq	exon	12804836	12805041	.	-	.	Parent=NM_001393215.1
NC_003280.10	RefSeq	exon	12805136	12805215	.	-	.	Parent=NM_001393215.1
NC_003280.10	RefSeq	CDS	12802124	12802386	.	-	2	Parent=NM_001393215.1
NC_003280.10	RefSeq	CDS	12803016	12803175	.	-	0	Parent=NM_001393215.1
NC_003280.10	RefSeq	CDS	12803269	12803354	.	-	2	Parent=NM_001393215.1
NC_003280.10	RefSeq	CDS	12803882	12804053	.	-	0	Parent=NM_001393215.1
NC_003280.10	RefSeq	CDS	12804434	12804549	.	-	2	Parent=NM_001393215.1
NC_003280.10	RefSeq	CDS	12804836	12805041	.	-	1	Parent=NM_001393215.1
NC_003280.10	RefSeq	CDS	12805136	12805215	.	-	0	Parent=NM_001393215.1
NC_003280.10	RefSeq	mRNA	12805277	12805306	.	-	.	ID=NM_001361880.1;geneID=36805055;gene_name=Y46G5A.47
NC_003280.10	RefSeq	exon	12805277	12805306	.	-	.	Parent=NM_001361880.1
NC_003280.10	RefSeq	CDS	12805277	12805306	.	-	0	Parent=NM_001361880.1
NC_003280.10	RefSeq	mRNA	12806899	12810872	.	+	.	ID=NM_001381635.2;geneID=174914;gene_name=spds-1
NC_003280.10	RefSeq	exon	12806899	12807118	.	+	.	Parent=NM_001381635.2
NC_003280.10	RefSeq	exon	12807741	12807861	.	+	.	Parent=NM_001381635.2
NC_003280.10	RefSeq	exon	12807973	12808088	.	+	.	Parent=NM_001381635.2
NC_003280.10	RefSeq	exon	12808406	12808620	.	+	.	Parent=NM_001381635.2
NC_003280.10	RefSeq	exon	12809686	12809831	.	+	.	Parent=NM_001381635.2
NC_003280.10	RefSeq	exon	12810661	12810872	.	+	.	Parent=NM_001381635.2
NC_003280.10	RefSeq	CDS	12806907	12807118	.	+	0	Parent=NM_001381635.2
NC_003280.10	RefSeq	CDS	12807741	12807861	.	+	1	Parent=NM_001381635.2
NC_003280.10	RefSeq	CDS	12807973	12808088	.	+	0	Parent=NM_001381635.2
NC_003280.10	RefSeq	CDS	12808406	12808620	.	+	1	Parent=NM_001381635.2
NC_003280.10	RefSeq	CDS	12809686	12809831	.	+	2	Parent=NM_001381635.2
NC_003280.10	RefSeq	CDS	12810661	12810795	.	+	0	Parent=NM_001381635.2
NC_003280.10	RefSeq	mRNA	12806907	12810795	.	+	.	ID=NM_001381634.1;geneID=174914;gene_name=spds-1
NC_003280.10	RefSeq	exon	12806907	12807118	.	+	.	Parent=NM_001381634.1
NC_003280.10	RefSeq	exon	12807741	12807861	.	+	.	Parent=NM_001381634.1
NC_003280.10	RefSeq	exon	12807973	12808088	.	+	.	Parent=NM_001381634.1
NC_003280.10	RefSeq	exon	12808406	12808620	.	+	.	Parent=NM_001381634.1
NC_003280.10	RefSeq	exon	12809276	12809431	.	+	.	Parent=NM_001381634.1
NC_003280.10	RefSeq	exon	12809686	12809831	.	+	.	Parent=NM_001381634.1
NC_003280.10	RefSeq	exon	12810661	12810795	.	+	.	Parent=NM_001381634.1
NC_003280.10	RefSeq	CDS	12806907	12807118	.	+	0	Parent=NM_001381634.1
NC_003280.10	RefSeq	CDS	12807741	12807861	.	+	1	Parent=NM_001381634.1
NC_003280.10	RefSeq	CDS	12807973	12808088	.	+	0	Parent=NM_001381634.1
NC_003280.10	RefSeq	CDS	12808406	12808620	.	+	1	Parent=NM_001381634.1
NC_003280.10	RefSeq	CDS	12809276	12809431	.	+	2	Parent=NM_001381634.1
NC_003280.10	RefSeq	CDS	12809686	12809831	.	+	2	Parent=NM_001381634.1
NC_003280.10	RefSeq	CDS	12810661	12810795	.	+	0	Parent=NM_001381634.1
NC_003280.10	RefSeq	mRNA	12811009	12811934	.	+	.	ID=NM_064323.8;geneID=174915;gene_name=Y46G5A.20
NC_003280.10	RefSeq	exon	12811009	12811287	.	+	.	Parent=NM_064323.8
NC_003280.10	RefSeq	exon	12811654	12811934	.	+	.	Parent=NM_064323.8
NC_003280.10	RefSeq	CDS	12811101	12811287	.	+	0	Parent=NM_064323.8
NC_003280.10	RefSeq	CDS	12811654	12811796	.	+	2	Parent=NM_064323.8
NC_003280.10	RefSeq	mRNA	12811888	12816462	.	-	.	ID=NM_064324.9;geneID=174916;gene_name=acl-7
NC_003280.10	RefSeq	exon	12811888	12812014	.	-	.	Parent=NM_064324.9
NC_003280.10	RefSeq	exon	12812070	12812186	.	-	.	Parent=NM_064324.9
NC_003280.10	RefSeq	exon	12812427	12812697	.	-	.	Parent=NM_064324.9
NC_003280.10	RefSeq	exon	12812929	12813020	.	-	.	Parent=NM_064324.9
NC_003280.10	RefSeq	exon	12813064	12813232	.	-	.	Parent=NM_064324.9
NC_003280.10	RefSeq	exon	12813540	12813670	.	-	.	Parent=NM_064324.9
NC_003280.10	RefSeq	exon	12813713	12814249	.	-	.	Parent=NM_064324.9
NC_003280.10	RefSeq	exon	12815148	12815258	.	-	.	Parent=NM_064324.9
NC_003280.10	RefSeq	exon	12815308	12815595	.	-	.	Parent=NM_064324.9
NC_003280.10	RefSeq	exon	12816254	12816462	.	-	.	Parent=NM_064324.9
NC_003280.10	RefSeq	CDS	12811919	12812014	.	-	0	Parent=NM_064324.9
NC_003280.10	RefSeq	CDS	12812070	12812186	.	-	0	Parent=NM_064324.9
NC_003280.10	RefSeq	CDS	12812427	12812697	.	-	1	Parent=NM_064324.9
NC_003280.10	RefSeq	CDS	12812929	12813020	.	-	0	Parent=NM_064324.9
NC_003280.10	RefSeq	CDS	12813064	12813232	.	-	1	Parent=NM_064324.9
NC_003280.10	RefSeq	CDS	12813540	12813670	.	-	0	Parent=NM_064324.9
NC_003280.10	RefSeq	CDS	12813713	12814249	.	-	0	Parent=NM_064324.9
NC_003280.10	RefSeq	CDS	12815148	12815258	.	-	0	Parent=NM_064324.9
NC_003280.10	RefSeq	CDS	12815308	12815595	.	-	0	Parent=NM_064324.9
NC_003280.10	RefSeq	CDS	12816254	12816457	.	-	0	Parent=NM_064324.9
NC_003280.10	RefSeq	mRNA	12816820	12818588	.	-	.	ID=NM_064325.7;geneID=174917;gene_name=Y46G5A.22
NC_003280.10	RefSeq	exon	12816820	12817067	.	-	.	Parent=NM_064325.7
NC_003280.10	RefSeq	exon	12817127	12817318	.	-	.	Parent=NM_064325.7
NC_003280.10	RefSeq	exon	12817365	12817557	.	-	.	Parent=NM_064325.7
NC_003280.10	RefSeq	exon	12818034	12818192	.	-	.	Parent=NM_064325.7
NC_003280.10	RefSeq	exon	12818248	12818412	.	-	.	Parent=NM_064325.7
NC_003280.10	RefSeq	exon	12818498	12818588	.	-	.	Parent=NM_064325.7
NC_003280.10	RefSeq	CDS	12816939	12817067	.	-	0	Parent=NM_064325.7
NC_003280.10	RefSeq	CDS	12817127	12817318	.	-	0	Parent=NM_064325.7
NC_003280.10	RefSeq	CDS	12817365	12817557	.	-	1	Parent=NM_064325.7
NC_003280.10	RefSeq	CDS	12818034	12818192	.	-	1	Parent=NM_064325.7
NC_003280.10	RefSeq	CDS	12818248	12818412	.	-	1	Parent=NM_064325.7
NC_003280.10	RefSeq	CDS	12818498	12818547	.	-	0	Parent=NM_064325.7
NC_003280.10	RefSeq	mRNA	12816839	12818547	.	-	.	ID=NM_064326.5;geneID=174917;gene_name=Y46G5A.22
NC_003280.10	RefSeq	exon	12816839	12817078	.	-	.	Parent=NM_064326.5
NC_003280.10	RefSeq	exon	12817127	12817318	.	-	.	Parent=NM_064326.5
NC_003280.10	RefSeq	exon	12817365	12817557	.	-	.	Parent=NM_064326.5
NC_003280.10	RefSeq	exon	12818034	12818192	.	-	.	Parent=NM_064326.5
NC_003280.10	RefSeq	exon	12818248	12818412	.	-	.	Parent=NM_064326.5
NC_003280.10	RefSeq	exon	12818498	12818547	.	-	.	Parent=NM_064326.5
NC_003280.10	RefSeq	CDS	12817019	12817078	.	-	0	Parent=NM_064326.5
NC_003280.10	RefSeq	CDS	12817127	12817318	.	-	0	Parent=NM_064326.5
NC_003280.10	RefSeq	CDS	12817365	12817557	.	-	1	Parent=NM_064326.5
NC_003280.10	RefSeq	CDS	12818034	12818192	.	-	1	Parent=NM_064326.5
NC_003280.10	RefSeq	CDS	12818248	12818412	.	-	1	Parent=NM_064326.5
NC_003280.10	RefSeq	CDS	12818498	12818547	.	-	0	Parent=NM_064326.5
NC_003280.10	RefSeq	mRNA	12823679	12824047	.	+	.	ID=NM_001267428.3;geneID=13187570;gene_name=Y46G5A.36
NC_003280.10	RefSeq	exon	12823679	12824047	.	+	.	Parent=NM_001267428.3
NC_003280.10	RefSeq	CDS	12823679	12824047	.	+	0	Parent=NM_001267428.3
NC_003280.10	RefSeq	mRNA	12825546	12825833	.	-	.	ID=rna-CELE_Y46G5A.37;geneID=13187571;gene_name=Y46G5A.37
NC_003280.10	RefSeq	exon	12825546	12825833	.	-	.	Parent=rna-CELE_Y46G5A.37
NC_003280.10	RefSeq	CDS	12825546	12825833	.	-	0	Parent=rna-CELE_Y46G5A.37
NC_003280.10	RefSeq	mRNA	12827052	12827411	.	+	.	ID=NM_001276751.3;geneID=13187572;gene_name=Y46G5A.38
NC_003280.10	RefSeq	exon	12827052	12827411	.	+	.	Parent=NM_001276751.3
NC_003280.10	RefSeq	CDS	12827052	12827411	.	+	0	Parent=NM_001276751.3
NC_003280.10	RefSeq	mRNA	12828553	12828963	.	-	.	ID=NM_064327.4;geneID=174918;gene_name=Y46G5A.23
NC_003280.10	RefSeq	exon	12828553	12828777	.	-	.	Parent=NM_064327.4
NC_003280.10	RefSeq	exon	12828825	12828963	.	-	.	Parent=NM_064327.4
NC_003280.10	RefSeq	CDS	12828590	12828777	.	-	2	Parent=NM_064327.4
NC_003280.10	RefSeq	CDS	12828825	12828963	.	-	0	Parent=NM_064327.4
NC_003280.10	RefSeq	transcript	12828636	12829352	.	+	.	ID=NR_101765.1;geneID=24105108;gene_name=Y46G5A.46
NC_003280.10	RefSeq	exon	12828636	12829031	.	+	.	Parent=NR_101765.1
NC_003280.10	RefSeq	exon	12829133	12829352	.	+	.	Parent=NR_101765.1
NC_003280.10	RefSeq	mRNA	12830676	12832717	.	+	.	ID=NM_064328.5;geneID=189959;gene_name=bcmo-1
NC_003280.10	RefSeq	exon	12830676	12830916	.	+	.	Parent=NM_064328.5
NC_003280.10	RefSeq	exon	12830962	12831792	.	+	.	Parent=NM_064328.5
NC_003280.10	RefSeq	exon	12831855	12832026	.	+	.	Parent=NM_064328.5
NC_003280.10	RefSeq	exon	12832202	12832305	.	+	.	Parent=NM_064328.5
NC_003280.10	RefSeq	exon	12832354	12832471	.	+	.	Parent=NM_064328.5
NC_003280.10	RefSeq	exon	12832519	12832717	.	+	.	Parent=NM_064328.5
NC_003280.10	RefSeq	CDS	12830707	12830916	.	+	0	Parent=NM_064328.5
NC_003280.10	RefSeq	CDS	12830962	12831792	.	+	0	Parent=NM_064328.5
NC_003280.10	RefSeq	CDS	12831855	12832026	.	+	0	Parent=NM_064328.5
NC_003280.10	RefSeq	CDS	12832202	12832305	.	+	2	Parent=NM_064328.5
NC_003280.10	RefSeq	CDS	12832354	12832471	.	+	0	Parent=NM_064328.5
NC_003280.10	RefSeq	CDS	12832519	12832673	.	+	2	Parent=NM_064328.5
NC_003280.10	RefSeq	mRNA	12832915	12835824	.	-	.	ID=rna-CELE_Y46G5A.25;geneID=174919;gene_name=snf-4
NC_003280.10	RefSeq	exon	12832915	12833076	.	-	.	Parent=rna-CELE_Y46G5A.25
NC_003280.10	RefSeq	exon	12833132	12833221	.	-	.	Parent=rna-CELE_Y46G5A.25
NC_003280.10	RefSeq	exon	12833269	12833571	.	-	.	Parent=rna-CELE_Y46G5A.25
NC_003280.10	RefSeq	exon	12833632	12833756	.	-	.	Parent=rna-CELE_Y46G5A.25
NC_003280.10	RefSeq	exon	12833877	12834117	.	-	.	Parent=rna-CELE_Y46G5A.25
NC_003280.10	RefSeq	exon	12834168	12834542	.	-	.	Parent=rna-CELE_Y46G5A.25
NC_003280.10	RefSeq	exon	12834591	12834759	.	-	.	Parent=rna-CELE_Y46G5A.25
NC_003280.10	RefSeq	exon	12835029	12835398	.	-	.	Parent=rna-CELE_Y46G5A.25
NC_003280.10	RefSeq	exon	12835424	12835761	.	-	.	Parent=rna-CELE_Y46G5A.25
NC_003280.10	RefSeq	exon	12835806	12835824	.	-	.	Parent=rna-CELE_Y46G5A.25
NC_003280.10	RefSeq	CDS	12832915	12833076	.	-	1	Parent=rna-CELE_Y46G5A.25
NC_003280.10	RefSeq	CDS	12833132	12833221	.	-	1	Parent=rna-CELE_Y46G5A.25
NC_003280.10	RefSeq	CDS	12833269	12833571	.	-	1	Parent=rna-CELE_Y46G5A.25
NC_003280.10	RefSeq	CDS	12833632	12833756	.	-	0	Parent=rna-CELE_Y46G5A.25
NC_003280.10	RefSeq	CDS	12833877	12834117	.	-	1	Parent=rna-CELE_Y46G5A.25
NC_003280.10	RefSeq	CDS	12834168	12834542	.	-	1	Parent=rna-CELE_Y46G5A.25
NC_003280.10	RefSeq	CDS	12834591	12834759	.	-	2	Parent=rna-CELE_Y46G5A.25
NC_003280.10	RefSeq	CDS	12835029	12835398	.	-	0	Parent=rna-CELE_Y46G5A.25
NC_003280.10	RefSeq	CDS	12835424	12835761	.	-	2	Parent=rna-CELE_Y46G5A.25
NC_003280.10	RefSeq	CDS	12835806	12835824	.	-	0	Parent=rna-CELE_Y46G5A.25
NC_003280.10	RefSeq	mRNA	12836480	12840157	.	-	.	ID=NM_001027267.5;geneID=189960;gene_name=lgc-35
NC_003280.10	RefSeq	exon	12836480	12836624	.	-	.	Parent=NM_001027267.5
NC_003280.10	RefSeq	exon	12836682	12836821	.	-	.	Parent=NM_001027267.5
NC_003280.10	RefSeq	exon	12836887	12836987	.	-	.	Parent=NM_001027267.5
NC_003280.10	RefSeq	exon	12837366	12837482	.	-	.	Parent=NM_001027267.5
NC_003280.10	RefSeq	exon	12838067	12838148	.	-	.	Parent=NM_001027267.5
NC_003280.10	RefSeq	exon	12838193	12838292	.	-	.	Parent=NM_001027267.5
NC_003280.10	RefSeq	exon	12838374	12838513	.	-	.	Parent=NM_001027267.5
NC_003280.10	RefSeq	exon	12838903	12839040	.	-	.	Parent=NM_001027267.5
NC_003280.10	RefSeq	exon	12839093	12839211	.	-	.	Parent=NM_001027267.5
NC_003280.10	RefSeq	exon	12839450	12839794	.	-	.	Parent=NM_001027267.5
NC_003280.10	RefSeq	exon	12839864	12839994	.	-	.	Parent=NM_001027267.5
NC_003280.10	RefSeq	exon	12840059	12840157	.	-	.	Parent=NM_001027267.5
NC_003280.10	RefSeq	CDS	12836568	12836624	.	-	0	Parent=NM_001027267.5
NC_003280.10	RefSeq	CDS	12836682	12836821	.	-	2	Parent=NM_001027267.5
NC_003280.10	RefSeq	CDS	12836887	12836987	.	-	1	Parent=NM_001027267.5
NC_003280.10	RefSeq	CDS	12837366	12837482	.	-	1	Parent=NM_001027267.5
NC_003280.10	RefSeq	CDS	12838067	12838148	.	-	2	Parent=NM_001027267.5
NC_003280.10	RefSeq	CDS	12838193	12838292	.	-	0	Parent=NM_001027267.5
NC_003280.10	RefSeq	CDS	12838374	12838513	.	-	2	Parent=NM_001027267.5
NC_003280.10	RefSeq	CDS	12838903	12839040	.	-	2	Parent=NM_001027267.5
NC_003280.10	RefSeq	CDS	12839093	12839211	.	-	1	Parent=NM_001027267.5
NC_003280.10	RefSeq	CDS	12839450	12839794	.	-	1	Parent=NM_001027267.5
NC_003280.10	RefSeq	CDS	12839864	12839994	.	-	0	Parent=NM_001027267.5
NC_003280.10	RefSeq	CDS	12840059	12840136	.	-	0	Parent=NM_001027267.5
NC_003280.10	RefSeq	mRNA	12836568	12837641	.	-	.	ID=NM_001393216.1;geneID=189960;gene_name=lgc-35
NC_003280.10	RefSeq	exon	12836568	12836624	.	-	.	Parent=NM_001393216.1
NC_003280.10	RefSeq	exon	12836682	12836821	.	-	.	Parent=NM_001393216.1
NC_003280.10	RefSeq	exon	12836887	12836987	.	-	.	Parent=NM_001393216.1
NC_003280.10	RefSeq	exon	12837366	12837482	.	-	.	Parent=NM_001393216.1
NC_003280.10	RefSeq	exon	12837619	12837641	.	-	.	Parent=NM_001393216.1
NC_003280.10	RefSeq	CDS	12836568	12836624	.	-	0	Parent=NM_001393216.1
NC_003280.10	RefSeq	CDS	12836682	12836821	.	-	2	Parent=NM_001393216.1
NC_003280.10	RefSeq	CDS	12836887	12836987	.	-	1	Parent=NM_001393216.1
NC_003280.10	RefSeq	CDS	12837366	12837482	.	-	1	Parent=NM_001393216.1
NC_003280.10	RefSeq	CDS	12837619	12837641	.	-	0	Parent=NM_001393216.1
NC_003280.10	RefSeq	mRNA	12846191	12847836	.	-	.	ID=NM_064331.7;geneID=174920;gene_name=pes-10
NC_003280.10	RefSeq	exon	12846191	12846574	.	-	.	Parent=NM_064331.7
NC_003280.10	RefSeq	exon	12846624	12846902	.	-	.	Parent=NM_064331.7
NC_003280.10	RefSeq	exon	12846961	12847665	.	-	.	Parent=NM_064331.7
NC_003280.10	RefSeq	exon	12847749	12847836	.	-	.	Parent=NM_064331.7
NC_003280.10	RefSeq	CDS	12846401	12846574	.	-	0	Parent=NM_064331.7
NC_003280.10	RefSeq	CDS	12846624	12846902	.	-	0	Parent=NM_064331.7
NC_003280.10	RefSeq	CDS	12846961	12847665	.	-	0	Parent=NM_064331.7
NC_003280.10	RefSeq	CDS	12847749	12847814	.	-	0	Parent=NM_064331.7
NC_003280.10	RefSeq	mRNA	12850429	12851968	.	+	.	ID=NM_064332.5;geneID=174921;gene_name=Y46G5A.28
NC_003280.10	RefSeq	exon	12850429	12850517	.	+	.	Parent=NM_064332.5
NC_003280.10	RefSeq	exon	12850576	12851265	.	+	.	Parent=NM_064332.5
NC_003280.10	RefSeq	exon	12851320	12851595	.	+	.	Parent=NM_064332.5
NC_003280.10	RefSeq	exon	12851653	12851968	.	+	.	Parent=NM_064332.5
NC_003280.10	RefSeq	CDS	12850452	12850517	.	+	0	Parent=NM_064332.5
NC_003280.10	RefSeq	CDS	12850576	12851265	.	+	0	Parent=NM_064332.5
NC_003280.10	RefSeq	CDS	12851320	12851595	.	+	0	Parent=NM_064332.5
NC_003280.10	RefSeq	CDS	12851653	12851820	.	+	0	Parent=NM_064332.5
NC_003280.10	RefSeq	mRNA	12856200	12862058	.	+	.	ID=NM_064333.5;geneID=174922;gene_name=Y46G5A.29
NC_003280.10	RefSeq	exon	12856200	12856338	.	+	.	Parent=NM_064333.5
NC_003280.10	RefSeq	exon	12857040	12857167	.	+	.	Parent=NM_064333.5
NC_003280.10	RefSeq	exon	12857220	12857348	.	+	.	Parent=NM_064333.5
NC_003280.10	RefSeq	exon	12857394	12857520	.	+	.	Parent=NM_064333.5
NC_003280.10	RefSeq	exon	12857592	12858003	.	+	.	Parent=NM_064333.5
NC_003280.10	RefSeq	exon	12858376	12858562	.	+	.	Parent=NM_064333.5
NC_003280.10	RefSeq	exon	12858618	12858842	.	+	.	Parent=NM_064333.5
NC_003280.10	RefSeq	exon	12858897	12859007	.	+	.	Parent=NM_064333.5
NC_003280.10	RefSeq	exon	12859306	12859416	.	+	.	Parent=NM_064333.5
NC_003280.10	RefSeq	exon	12859460	12859600	.	+	.	Parent=NM_064333.5
NC_003280.10	RefSeq	exon	12859643	12859838	.	+	.	Parent=NM_064333.5
NC_003280.10	RefSeq	exon	12861462	12862058	.	+	.	Parent=NM_064333.5
NC_003280.10	RefSeq	CDS	12856220	12856338	.	+	0	Parent=NM_064333.5
NC_003280.10	RefSeq	CDS	12857040	12857167	.	+	1	Parent=NM_064333.5
NC_003280.10	RefSeq	CDS	12857220	12857348	.	+	2	Parent=NM_064333.5
NC_003280.10	RefSeq	CDS	12857394	12857520	.	+	2	Parent=NM_064333.5
NC_003280.10	RefSeq	CDS	12857592	12858003	.	+	1	Parent=NM_064333.5
NC_003280.10	RefSeq	CDS	12858376	12858562	.	+	0	Parent=NM_064333.5
NC_003280.10	RefSeq	CDS	12858618	12858842	.	+	2	Parent=NM_064333.5
NC_003280.10	RefSeq	CDS	12858897	12859007	.	+	2	Parent=NM_064333.5
NC_003280.10	RefSeq	CDS	12859306	12859416	.	+	2	Parent=NM_064333.5
NC_003280.10	RefSeq	CDS	12859460	12859600	.	+	2	Parent=NM_064333.5
NC_003280.10	RefSeq	CDS	12859643	12859838	.	+	2	Parent=NM_064333.5
NC_003280.10	RefSeq	CDS	12861462	12861846	.	+	1	Parent=NM_064333.5
NC_003280.10	RefSeq	transcript	12856496	12856516	.	-	.	ID=NR_051808.1;geneID=13187580;gene_name=21ur-14976
NC_003280.10	RefSeq	exon	12856496	12856516	.	-	.	Parent=NR_051808.1
NC_003280.10	RefSeq	mRNA	12861963	12865785	.	-	.	ID=NM_064334.6;geneID=174923;gene_name=snf-5
NC_003280.10	RefSeq	exon	12861963	12862049	.	-	.	Parent=NM_064334.6
NC_003280.10	RefSeq	exon	12862098	12862301	.	-	.	Parent=NM_064334.6
NC_003280.10	RefSeq	exon	12862347	12862511	.	-	.	Parent=NM_064334.6
NC_003280.10	RefSeq	exon	12862579	12862809	.	-	.	Parent=NM_064334.6
NC_003280.10	RefSeq	exon	12862855	12863390	.	-	.	Parent=NM_064334.6
NC_003280.10	RefSeq	exon	12863436	12863794	.	-	.	Parent=NM_064334.6
NC_003280.10	RefSeq	exon	12864344	12864965	.	-	.	Parent=NM_064334.6
NC_003280.10	RefSeq	exon	12865642	12865785	.	-	.	Parent=NM_064334.6
NC_003280.10	RefSeq	CDS	12862014	12862049	.	-	0	Parent=NM_064334.6
NC_003280.10	RefSeq	CDS	12862098	12862301	.	-	0	Parent=NM_064334.6
NC_003280.10	RefSeq	CDS	12862347	12862511	.	-	0	Parent=NM_064334.6
NC_003280.10	RefSeq	CDS	12862579	12862809	.	-	0	Parent=NM_064334.6
NC_003280.10	RefSeq	CDS	12862855	12863390	.	-	2	Parent=NM_064334.6
NC_003280.10	RefSeq	CDS	12863436	12863794	.	-	1	Parent=NM_064334.6
NC_003280.10	RefSeq	CDS	12864344	12864965	.	-	2	Parent=NM_064334.6
NC_003280.10	RefSeq	CDS	12865642	12865675	.	-	0	Parent=NM_064334.6
NC_003280.10	RefSeq	mRNA	12866446	12878121	.	-	.	ID=NM_064335.6;geneID=174924;gene_name=gsy-1
NC_003280.10	RefSeq	exon	12866446	12866986	.	-	.	Parent=NM_064335.6
NC_003280.10	RefSeq	exon	12868359	12868737	.	-	.	Parent=NM_064335.6
NC_003280.10	RefSeq	exon	12870402	12870555	.	-	.	Parent=NM_064335.6
NC_003280.10	RefSeq	exon	12871691	12872272	.	-	.	Parent=NM_064335.6
NC_003280.10	RefSeq	exon	12873933	12874347	.	-	.	Parent=NM_064335.6
NC_003280.10	RefSeq	exon	12876525	12876706	.	-	.	Parent=NM_064335.6
NC_003280.10	RefSeq	exon	12877358	12877480	.	-	.	Parent=NM_064335.6
NC_003280.10	RefSeq	exon	12878047	12878121	.	-	.	Parent=NM_064335.6
NC_003280.10	RefSeq	CDS	12866848	12866986	.	-	1	Parent=NM_064335.6
NC_003280.10	RefSeq	CDS	12868359	12868737	.	-	2	Parent=NM_064335.6
NC_003280.10	RefSeq	CDS	12870402	12870555	.	-	0	Parent=NM_064335.6
NC_003280.10	RefSeq	CDS	12871691	12872272	.	-	0	Parent=NM_064335.6
NC_003280.10	RefSeq	CDS	12873933	12874347	.	-	1	Parent=NM_064335.6
NC_003280.10	RefSeq	CDS	12876525	12876706	.	-	0	Parent=NM_064335.6
NC_003280.10	RefSeq	CDS	12877358	12877480	.	-	0	Parent=NM_064335.6
NC_003280.10	RefSeq	CDS	12878047	12878091	.	-	0	Parent=NM_064335.6
NC_003280.10	RefSeq	mRNA	12880804	12881968	.	+	.	ID=NM_064336.5;geneID=185261;gene_name=F35C5.1
NC_003280.10	RefSeq	exon	12880804	12880918	.	+	.	Parent=NM_064336.5
NC_003280.10	RefSeq	exon	12881120	12881236	.	+	.	Parent=NM_064336.5
NC_003280.10	RefSeq	exon	12881283	12881456	.	+	.	Parent=NM_064336.5
NC_003280.10	RefSeq	exon	12881729	12881848	.	+	.	Parent=NM_064336.5
NC_003280.10	RefSeq	exon	12881896	12881968	.	+	.	Parent=NM_064336.5
NC_003280.10	RefSeq	CDS	12880815	12880918	.	+	0	Parent=NM_064336.5
NC_003280.10	RefSeq	CDS	12881120	12881236	.	+	1	Parent=NM_064336.5
NC_003280.10	RefSeq	CDS	12881283	12881456	.	+	1	Parent=NM_064336.5
NC_003280.10	RefSeq	CDS	12881729	12881848	.	+	1	Parent=NM_064336.5
NC_003280.10	RefSeq	CDS	12881896	12881941	.	+	1	Parent=NM_064336.5
NC_003280.10	RefSeq	transcript	12884747	12884767	.	-	.	ID=NR_051809.1;geneID=13187584;gene_name=21ur-14302
NC_003280.10	RefSeq	exon	12884747	12884767	.	-	.	Parent=NR_051809.1
NC_003280.10	RefSeq	mRNA	12885272	12888608	.	+	.	ID=NM_064337.7;geneID=185262;gene_name=sra-14
NC_003280.10	RefSeq	exon	12885272	12885515	.	+	.	Parent=NM_064337.7
NC_003280.10	RefSeq	exon	12885562	12885707	.	+	.	Parent=NM_064337.7
NC_003280.10	RefSeq	exon	12886288	12886363	.	+	.	Parent=NM_064337.7
NC_003280.10	RefSeq	exon	12886412	12886611	.	+	.	Parent=NM_064337.7
NC_003280.10	RefSeq	exon	12886888	12887074	.	+	.	Parent=NM_064337.7
NC_003280.10	RefSeq	exon	12888401	12888608	.	+	.	Parent=NM_064337.7
NC_003280.10	RefSeq	CDS	12885276	12885515	.	+	0	Parent=NM_064337.7
NC_003280.10	RefSeq	CDS	12885562	12885707	.	+	0	Parent=NM_064337.7
NC_003280.10	RefSeq	CDS	12886288	12886363	.	+	1	Parent=NM_064337.7
NC_003280.10	RefSeq	CDS	12886412	12886611	.	+	0	Parent=NM_064337.7
NC_003280.10	RefSeq	CDS	12886888	12887074	.	+	1	Parent=NM_064337.7
NC_003280.10	RefSeq	CDS	12888401	12888553	.	+	0	Parent=NM_064337.7
NC_003280.10	RefSeq	mRNA	12888771	12890553	.	+	.	ID=NM_064338.6;geneID=174925;gene_name=F35C5.3
NC_003280.10	RefSeq	exon	12888771	12888843	.	+	.	Parent=NM_064338.6
NC_003280.10	RefSeq	exon	12888891	12888977	.	+	.	Parent=NM_064338.6
NC_003280.10	RefSeq	exon	12889023	12889079	.	+	.	Parent=NM_064338.6
NC_003280.10	RefSeq	exon	12889127	12889771	.	+	.	Parent=NM_064338.6
NC_003280.10	RefSeq	exon	12889824	12889877	.	+	.	Parent=NM_064338.6
NC_003280.10	RefSeq	exon	12889933	12889977	.	+	.	Parent=NM_064338.6
NC_003280.10	RefSeq	exon	12890028	12890069	.	+	.	Parent=NM_064338.6
NC_003280.10	RefSeq	exon	12890117	12890152	.	+	.	Parent=NM_064338.6
NC_003280.10	RefSeq	exon	12890200	12890232	.	+	.	Parent=NM_064338.6
NC_003280.10	RefSeq	exon	12890284	12890349	.	+	.	Parent=NM_064338.6
NC_003280.10	RefSeq	exon	12890407	12890553	.	+	.	Parent=NM_064338.6
NC_003280.10	RefSeq	CDS	12888778	12888843	.	+	0	Parent=NM_064338.6
NC_003280.10	RefSeq	CDS	12888891	12888977	.	+	0	Parent=NM_064338.6
NC_003280.10	RefSeq	CDS	12889023	12889079	.	+	0	Parent=NM_064338.6
NC_003280.10	RefSeq	CDS	12889127	12889771	.	+	0	Parent=NM_064338.6
NC_003280.10	RefSeq	CDS	12889824	12889877	.	+	0	Parent=NM_064338.6
NC_003280.10	RefSeq	CDS	12889933	12889977	.	+	0	Parent=NM_064338.6
NC_003280.10	RefSeq	CDS	12890028	12890069	.	+	0	Parent=NM_064338.6
NC_003280.10	RefSeq	CDS	12890117	12890152	.	+	0	Parent=NM_064338.6
NC_003280.10	RefSeq	CDS	12890200	12890232	.	+	0	Parent=NM_064338.6
NC_003280.10	RefSeq	CDS	12890284	12890349	.	+	0	Parent=NM_064338.6
NC_003280.10	RefSeq	CDS	12890407	12890460	.	+	0	Parent=NM_064338.6
NC_003280.10	RefSeq	mRNA	12890630	12892016	.	+	.	ID=rna-CELE_F35C5.4;geneID=185263;gene_name=F35C5.4
NC_003280.10	RefSeq	exon	12890630	12890650	.	+	.	Parent=rna-CELE_F35C5.4
NC_003280.10	RefSeq	exon	12890888	12891073	.	+	.	Parent=rna-CELE_F35C5.4
NC_003280.10	RefSeq	exon	12891133	12891392	.	+	.	Parent=rna-CELE_F35C5.4
NC_003280.10	RefSeq	exon	12891438	12891515	.	+	.	Parent=rna-CELE_F35C5.4
NC_003280.10	RefSeq	exon	12891570	12891617	.	+	.	Parent=rna-CELE_F35C5.4
NC_003280.10	RefSeq	exon	12891663	12891707	.	+	.	Parent=rna-CELE_F35C5.4
NC_003280.10	RefSeq	exon	12891763	12891801	.	+	.	Parent=rna-CELE_F35C5.4
NC_003280.10	RefSeq	exon	12891860	12891901	.	+	.	Parent=rna-CELE_F35C5.4
NC_003280.10	RefSeq	exon	12891965	12892016	.	+	.	Parent=rna-CELE_F35C5.4
NC_003280.10	RefSeq	CDS	12890630	12890650	.	+	0	Parent=rna-CELE_F35C5.4
NC_003280.10	RefSeq	CDS	12890888	12891073	.	+	0	Parent=rna-CELE_F35C5.4
NC_003280.10	RefSeq	CDS	12891133	12891392	.	+	0	Parent=rna-CELE_F35C5.4
NC_003280.10	RefSeq	CDS	12891438	12891515	.	+	1	Parent=rna-CELE_F35C5.4
NC_003280.10	RefSeq	CDS	12891570	12891617	.	+	1	Parent=rna-CELE_F35C5.4
NC_003280.10	RefSeq	CDS	12891663	12891707	.	+	1	Parent=rna-CELE_F35C5.4
NC_003280.10	RefSeq	CDS	12891763	12891801	.	+	1	Parent=rna-CELE_F35C5.4
NC_003280.10	RefSeq	CDS	12891860	12891901	.	+	1	Parent=rna-CELE_F35C5.4
NC_003280.10	RefSeq	CDS	12891965	12892016	.	+	1	Parent=rna-CELE_F35C5.4
NC_003280.10	RefSeq	mRNA	12893062	12895128	.	-	.	ID=NM_064341.7;geneID=174926;gene_name=clec-62
NC_003280.10	RefSeq	exon	12893062	12893331	.	-	.	Parent=NM_064341.7
NC_003280.10	RefSeq	exon	12893384	12893496	.	-	.	Parent=NM_064341.7
NC_003280.10	RefSeq	exon	12893554	12893751	.	-	.	Parent=NM_064341.7
NC_003280.10	RefSeq	exon	12893811	12894106	.	-	.	Parent=NM_064341.7
NC_003280.10	RefSeq	exon	12894154	12894257	.	-	.	Parent=NM_064341.7
NC_003280.10	RefSeq	exon	12894785	12894898	.	-	.	Parent=NM_064341.7
NC_003280.10	RefSeq	exon	12894940	12895128	.	-	.	Parent=NM_064341.7
NC_003280.10	RefSeq	CDS	12893152	12893331	.	-	0	Parent=NM_064341.7
NC_003280.10	RefSeq	CDS	12893384	12893496	.	-	2	Parent=NM_064341.7
NC_003280.10	RefSeq	CDS	12893554	12893751	.	-	2	Parent=NM_064341.7
NC_003280.10	RefSeq	CDS	12893811	12894106	.	-	1	Parent=NM_064341.7
NC_003280.10	RefSeq	CDS	12894154	12894257	.	-	0	Parent=NM_064341.7
NC_003280.10	RefSeq	CDS	12894785	12894898	.	-	0	Parent=NM_064341.7
NC_003280.10	RefSeq	CDS	12894940	12895098	.	-	0	Parent=NM_064341.7
NC_003280.10	RefSeq	mRNA	12893065	12895098	.	-	.	ID=NM_064340.9;geneID=174926;gene_name=clec-62
NC_003280.10	RefSeq	exon	12893065	12893337	.	-	.	Parent=NM_064340.9
NC_003280.10	RefSeq	exon	12893384	12893496	.	-	.	Parent=NM_064340.9
NC_003280.10	RefSeq	exon	12893554	12893751	.	-	.	Parent=NM_064340.9
NC_003280.10	RefSeq	exon	12893811	12894106	.	-	.	Parent=NM_064340.9
NC_003280.10	RefSeq	exon	12894154	12894257	.	-	.	Parent=NM_064340.9
NC_003280.10	RefSeq	exon	12894785	12894898	.	-	.	Parent=NM_064340.9
NC_003280.10	RefSeq	exon	12894940	12895098	.	-	.	Parent=NM_064340.9
NC_003280.10	RefSeq	CDS	12893152	12893337	.	-	0	Parent=NM_064340.9
NC_003280.10	RefSeq	CDS	12893384	12893496	.	-	2	Parent=NM_064340.9
NC_003280.10	RefSeq	CDS	12893554	12893751	.	-	2	Parent=NM_064340.9
NC_003280.10	RefSeq	CDS	12893811	12894106	.	-	1	Parent=NM_064340.9
NC_003280.10	RefSeq	CDS	12894154	12894257	.	-	0	Parent=NM_064340.9
NC_003280.10	RefSeq	CDS	12894785	12894898	.	-	0	Parent=NM_064340.9
NC_003280.10	RefSeq	CDS	12894940	12895098	.	-	0	Parent=NM_064340.9
NC_003280.10	RefSeq	mRNA	12895638	12897446	.	+	.	ID=NM_064342.7;geneID=174927;gene_name=clec-63
NC_003280.10	RefSeq	exon	12895638	12896187	.	+	.	Parent=NM_064342.7
NC_003280.10	RefSeq	exon	12896520	12896716	.	+	.	Parent=NM_064342.7
NC_003280.10	RefSeq	exon	12896765	12897075	.	+	.	Parent=NM_064342.7
NC_003280.10	RefSeq	exon	12897208	12897446	.	+	.	Parent=NM_064342.7
NC_003280.10	RefSeq	CDS	12895640	12896187	.	+	0	Parent=NM_064342.7
NC_003280.10	RefSeq	CDS	12896520	12896716	.	+	1	Parent=NM_064342.7
NC_003280.10	RefSeq	CDS	12896765	12897075	.	+	2	Parent=NM_064342.7
NC_003280.10	RefSeq	CDS	12897208	12897387	.	+	0	Parent=NM_064342.7
NC_003280.10	RefSeq	mRNA	12898242	12900439	.	+	.	ID=NM_064343.3;geneID=185264;gene_name=clec-64
NC_003280.10	RefSeq	exon	12898242	12898756	.	+	.	Parent=NM_064343.3
NC_003280.10	RefSeq	exon	12899529	12899722	.	+	.	Parent=NM_064343.3
NC_003280.10	RefSeq	exon	12899784	12899981	.	+	.	Parent=NM_064343.3
NC_003280.10	RefSeq	exon	12900042	12900154	.	+	.	Parent=NM_064343.3
NC_003280.10	RefSeq	exon	12900217	12900439	.	+	.	Parent=NM_064343.3
NC_003280.10	RefSeq	CDS	12898290	12898756	.	+	0	Parent=NM_064343.3
NC_003280.10	RefSeq	CDS	12899529	12899722	.	+	1	Parent=NM_064343.3
NC_003280.10	RefSeq	CDS	12899784	12899981	.	+	2	Parent=NM_064343.3
NC_003280.10	RefSeq	CDS	12900042	12900154	.	+	2	Parent=NM_064343.3
NC_003280.10	RefSeq	CDS	12900217	12900402	.	+	0	Parent=NM_064343.3
NC_003280.10	RefSeq	mRNA	12901325	12903336	.	+	.	ID=NM_064344.7;geneID=174928;gene_name=clec-65
NC_003280.10	RefSeq	exon	12901325	12901362	.	+	.	Parent=NM_064344.7
NC_003280.10	RefSeq	exon	12901409	12901635	.	+	.	Parent=NM_064344.7
NC_003280.10	RefSeq	exon	12901693	12901796	.	+	.	Parent=NM_064344.7
NC_003280.10	RefSeq	exon	12901849	12902132	.	+	.	Parent=NM_064344.7
NC_003280.10	RefSeq	exon	12902338	12902535	.	+	.	Parent=NM_064344.7
NC_003280.10	RefSeq	exon	12902919	12903028	.	+	.	Parent=NM_064344.7
NC_003280.10	RefSeq	exon	12903082	12903153	.	+	.	Parent=NM_064344.7
NC_003280.10	RefSeq	exon	12903205	12903336	.	+	.	Parent=NM_064344.7
NC_003280.10	RefSeq	CDS	12901332	12901362	.	+	0	Parent=NM_064344.7
NC_003280.10	RefSeq	CDS	12901409	12901635	.	+	2	Parent=NM_064344.7
NC_003280.10	RefSeq	CDS	12901693	12901796	.	+	0	Parent=NM_064344.7
NC_003280.10	RefSeq	CDS	12901849	12902132	.	+	1	Parent=NM_064344.7
NC_003280.10	RefSeq	CDS	12902338	12902535	.	+	2	Parent=NM_064344.7
NC_003280.10	RefSeq	CDS	12902919	12903028	.	+	2	Parent=NM_064344.7
NC_003280.10	RefSeq	CDS	12903082	12903153	.	+	0	Parent=NM_064344.7
NC_003280.10	RefSeq	CDS	12903205	12903297	.	+	0	Parent=NM_064344.7
NC_003280.10	RefSeq	mRNA	12904398	12906644	.	+	.	ID=NM_064345.6;geneID=174929;gene_name=clec-66
NC_003280.10	RefSeq	exon	12904398	12904518	.	+	.	Parent=NM_064345.6
NC_003280.10	RefSeq	exon	12904578	12904804	.	+	.	Parent=NM_064345.6
NC_003280.10	RefSeq	exon	12904879	12905075	.	+	.	Parent=NM_064345.6
NC_003280.10	RefSeq	exon	12905123	12905313	.	+	.	Parent=NM_064345.6
NC_003280.10	RefSeq	exon	12906025	12906225	.	+	.	Parent=NM_064345.6
NC_003280.10	RefSeq	exon	12906277	12906644	.	+	.	Parent=NM_064345.6
NC_003280.10	RefSeq	CDS	12904419	12904518	.	+	0	Parent=NM_064345.6
NC_003280.10	RefSeq	CDS	12904578	12904804	.	+	2	Parent=NM_064345.6
NC_003280.10	RefSeq	CDS	12904879	12905075	.	+	0	Parent=NM_064345.6
NC_003280.10	RefSeq	CDS	12905123	12905313	.	+	1	Parent=NM_064345.6
NC_003280.10	RefSeq	CDS	12906025	12906225	.	+	2	Parent=NM_064345.6
NC_003280.10	RefSeq	CDS	12906277	12906545	.	+	2	Parent=NM_064345.6
NC_003280.10	RefSeq	mRNA	12907370	12907783	.	+	.	ID=NM_064346.2;geneID=185265;gene_name=nspb-11
NC_003280.10	RefSeq	exon	12907370	12907418	.	+	.	Parent=NM_064346.2
NC_003280.10	RefSeq	exon	12907471	12907783	.	+	.	Parent=NM_064346.2
NC_003280.10	RefSeq	CDS	12907405	12907418	.	+	0	Parent=NM_064346.2
NC_003280.10	RefSeq	CDS	12907471	12907699	.	+	1	Parent=NM_064346.2
NC_003280.10	RefSeq	mRNA	12909079	12910316	.	+	.	ID=NM_064347.5;geneID=185266;gene_name=ddn-2
NC_003280.10	RefSeq	exon	12909079	12909246	.	+	.	Parent=NM_064347.5
NC_003280.10	RefSeq	exon	12909297	12909369	.	+	.	Parent=NM_064347.5
NC_003280.10	RefSeq	exon	12909896	12909951	.	+	.	Parent=NM_064347.5
NC_003280.10	RefSeq	exon	12910027	12910119	.	+	.	Parent=NM_064347.5
NC_003280.10	RefSeq	exon	12910163	12910316	.	+	.	Parent=NM_064347.5
NC_003280.10	RefSeq	CDS	12909100	12909246	.	+	0	Parent=NM_064347.5
NC_003280.10	RefSeq	CDS	12909297	12909369	.	+	0	Parent=NM_064347.5
NC_003280.10	RefSeq	CDS	12909896	12909951	.	+	2	Parent=NM_064347.5
NC_003280.10	RefSeq	CDS	12910027	12910119	.	+	0	Parent=NM_064347.5
NC_003280.10	RefSeq	CDS	12910163	12910279	.	+	0	Parent=NM_064347.5
NC_003280.10	RefSeq	mRNA	12910229	12914564	.	-	.	ID=NM_064348.7;geneID=174930;gene_name=F35C5.12
NC_003280.10	RefSeq	exon	12910229	12910442	.	-	.	Parent=NM_064348.7
NC_003280.10	RefSeq	exon	12910490	12910577	.	-	.	Parent=NM_064348.7
NC_003280.10	RefSeq	exon	12911205	12911306	.	-	.	Parent=NM_064348.7
NC_003280.10	RefSeq	exon	12914454	12914564	.	-	.	Parent=NM_064348.7
NC_003280.10	RefSeq	CDS	12910305	12910442	.	-	0	Parent=NM_064348.7
NC_003280.10	RefSeq	CDS	12910490	12910577	.	-	1	Parent=NM_064348.7
NC_003280.10	RefSeq	CDS	12911205	12911306	.	-	1	Parent=NM_064348.7
NC_003280.10	RefSeq	CDS	12914454	12914506	.	-	0	Parent=NM_064348.7
NC_003280.10	RefSeq	mRNA	12915434	12918783	.	-	.	ID=NM_001267430.4;geneID=174931;gene_name=F58G1.2
NC_003280.10	RefSeq	exon	12915434	12915751	.	-	.	Parent=NM_001267430.4
NC_003280.10	RefSeq	exon	12915805	12916302	.	-	.	Parent=NM_001267430.4
NC_003280.10	RefSeq	exon	12917385	12917821	.	-	.	Parent=NM_001267430.4
NC_003280.10	RefSeq	exon	12918409	12918783	.	-	.	Parent=NM_001267430.4
NC_003280.10	RefSeq	CDS	12915590	12915751	.	-	0	Parent=NM_001267430.4
NC_003280.10	RefSeq	CDS	12915805	12916302	.	-	0	Parent=NM_001267430.4
NC_003280.10	RefSeq	CDS	12917385	12917821	.	-	2	Parent=NM_001267430.4
NC_003280.10	RefSeq	CDS	12918409	12918649	.	-	0	Parent=NM_001267430.4
NC_003280.10	RefSeq	mRNA	12915590	12918980	.	-	.	ID=NM_001267429.3;geneID=174931;gene_name=F58G1.2
NC_003280.10	RefSeq	exon	12915590	12915751	.	-	.	Parent=NM_001267429.3
NC_003280.10	RefSeq	exon	12915805	12916302	.	-	.	Parent=NM_001267429.3
NC_003280.10	RefSeq	exon	12917385	12917821	.	-	.	Parent=NM_001267429.3
NC_003280.10	RefSeq	exon	12918409	12918777	.	-	.	Parent=NM_001267429.3
NC_003280.10	RefSeq	exon	12918944	12918980	.	-	.	Parent=NM_001267429.3
NC_003280.10	RefSeq	CDS	12915590	12915751	.	-	0	Parent=NM_001267429.3
NC_003280.10	RefSeq	CDS	12915805	12916302	.	-	0	Parent=NM_001267429.3
NC_003280.10	RefSeq	CDS	12917385	12917821	.	-	2	Parent=NM_001267429.3
NC_003280.10	RefSeq	CDS	12918409	12918777	.	-	2	Parent=NM_001267429.3
NC_003280.10	RefSeq	CDS	12918944	12918980	.	-	0	Parent=NM_001267429.3
NC_003280.10	RefSeq	mRNA	12919551	12923377	.	+	.	ID=NM_064350.6;geneID=174932;gene_name=wago-4
NC_003280.10	RefSeq	exon	12919551	12919732	.	+	.	Parent=NM_064350.6
NC_003280.10	RefSeq	exon	12919785	12919975	.	+	.	Parent=NM_064350.6
NC_003280.10	RefSeq	exon	12920021	12920189	.	+	.	Parent=NM_064350.6
NC_003280.10	RefSeq	exon	12920234	12920639	.	+	.	Parent=NM_064350.6
NC_003280.10	RefSeq	exon	12920686	12921412	.	+	.	Parent=NM_064350.6
NC_003280.10	RefSeq	exon	12921458	12921633	.	+	.	Parent=NM_064350.6
NC_003280.10	RefSeq	exon	12921680	12921848	.	+	.	Parent=NM_064350.6
NC_003280.10	RefSeq	exon	12921898	12922072	.	+	.	Parent=NM_064350.6
NC_003280.10	RefSeq	exon	12922116	12922361	.	+	.	Parent=NM_064350.6
NC_003280.10	RefSeq	exon	12922402	12922766	.	+	.	Parent=NM_064350.6
NC_003280.10	RefSeq	exon	12922815	12923377	.	+	.	Parent=NM_064350.6
NC_003280.10	RefSeq	CDS	12919577	12919732	.	+	0	Parent=NM_064350.6
NC_003280.10	RefSeq	CDS	12919785	12919975	.	+	0	Parent=NM_064350.6
NC_003280.10	RefSeq	CDS	12920021	12920189	.	+	1	Parent=NM_064350.6
NC_003280.10	RefSeq	CDS	12920234	12920639	.	+	0	Parent=NM_064350.6
NC_003280.10	RefSeq	CDS	12920686	12921412	.	+	2	Parent=NM_064350.6
NC_003280.10	RefSeq	CDS	12921458	12921633	.	+	1	Parent=NM_064350.6
NC_003280.10	RefSeq	CDS	12921680	12921848	.	+	2	Parent=NM_064350.6
NC_003280.10	RefSeq	CDS	12921898	12922072	.	+	1	Parent=NM_064350.6
NC_003280.10	RefSeq	CDS	12922116	12922361	.	+	0	Parent=NM_064350.6
NC_003280.10	RefSeq	CDS	12922402	12922766	.	+	0	Parent=NM_064350.6
NC_003280.10	RefSeq	CDS	12922815	12922932	.	+	1	Parent=NM_064350.6
NC_003280.10	RefSeq	mRNA	12924026	12925241	.	+	.	ID=rna-CELE_F58G1.9;geneID=186542;gene_name=F58G1.9
NC_003280.10	RefSeq	exon	12924026	12924069	.	+	.	Parent=rna-CELE_F58G1.9
NC_003280.10	RefSeq	exon	12924128	12924256	.	+	.	Parent=rna-CELE_F58G1.9
NC_003280.10	RefSeq	exon	12924304	12924401	.	+	.	Parent=rna-CELE_F58G1.9
NC_003280.10	RefSeq	exon	12924454	12924825	.	+	.	Parent=rna-CELE_F58G1.9
NC_003280.10	RefSeq	exon	12924878	12924964	.	+	.	Parent=rna-CELE_F58G1.9
NC_003280.10	RefSeq	exon	12925011	12925085	.	+	.	Parent=rna-CELE_F58G1.9
NC_003280.10	RefSeq	exon	12925134	12925241	.	+	.	Parent=rna-CELE_F58G1.9
NC_003280.10	RefSeq	CDS	12924026	12924069	.	+	0	Parent=rna-CELE_F58G1.9
NC_003280.10	RefSeq	CDS	12924128	12924256	.	+	1	Parent=rna-CELE_F58G1.9
NC_003280.10	RefSeq	CDS	12924304	12924401	.	+	1	Parent=rna-CELE_F58G1.9
NC_003280.10	RefSeq	CDS	12924454	12924825	.	+	2	Parent=rna-CELE_F58G1.9
NC_003280.10	RefSeq	CDS	12924878	12924964	.	+	2	Parent=rna-CELE_F58G1.9
NC_003280.10	RefSeq	CDS	12925011	12925085	.	+	2	Parent=rna-CELE_F58G1.9
NC_003280.10	RefSeq	CDS	12925134	12925241	.	+	2	Parent=rna-CELE_F58G1.9
NC_003280.10	RefSeq	mRNA	12925281	12925651	.	-	.	ID=NM_064352.2;geneID=186541;gene_name=F58G1.8
NC_003280.10	RefSeq	exon	12925281	12925447	.	-	.	Parent=NM_064352.2
NC_003280.10	RefSeq	exon	12925495	12925651	.	-	.	Parent=NM_064352.2
NC_003280.10	RefSeq	CDS	12925304	12925447	.	-	0	Parent=NM_064352.2
NC_003280.10	RefSeq	CDS	12925495	12925602	.	-	0	Parent=NM_064352.2
NC_003280.10	RefSeq	mRNA	12925979	12928341	.	-	.	ID=NM_064353.6;geneID=174933;gene_name=F58G1.3
NC_003280.10	RefSeq	exon	12925979	12926173	.	-	.	Parent=NM_064353.6
NC_003280.10	RefSeq	exon	12926218	12926423	.	-	.	Parent=NM_064353.6
NC_003280.10	RefSeq	exon	12927025	12927639	.	-	.	Parent=NM_064353.6
NC_003280.10	RefSeq	exon	12927688	12927780	.	-	.	Parent=NM_064353.6
NC_003280.10	RefSeq	exon	12928218	12928341	.	-	.	Parent=NM_064353.6
NC_003280.10	RefSeq	CDS	12926036	12926173	.	-	0	Parent=NM_064353.6
NC_003280.10	RefSeq	CDS	12926218	12926423	.	-	2	Parent=NM_064353.6
NC_003280.10	RefSeq	CDS	12927025	12927639	.	-	2	Parent=NM_064353.6
NC_003280.10	RefSeq	CDS	12927688	12927780	.	-	2	Parent=NM_064353.6
NC_003280.10	RefSeq	CDS	12928218	12928260	.	-	0	Parent=NM_064353.6
NC_003280.10	RefSeq	mRNA	12931873	12933521	.	+	.	ID=NM_064354.8;geneID=174934;gene_name=dct-18
NC_003280.10	RefSeq	exon	12931873	12932096	.	+	.	Parent=NM_064354.8
NC_003280.10	RefSeq	exon	12932863	12933001	.	+	.	Parent=NM_064354.8
NC_003280.10	RefSeq	exon	12933052	12933280	.	+	.	Parent=NM_064354.8
NC_003280.10	RefSeq	exon	12933349	12933521	.	+	.	Parent=NM_064354.8
NC_003280.10	RefSeq	CDS	12931874	12932096	.	+	0	Parent=NM_064354.8
NC_003280.10	RefSeq	CDS	12932863	12933001	.	+	2	Parent=NM_064354.8
NC_003280.10	RefSeq	CDS	12933052	12933280	.	+	1	Parent=NM_064354.8
NC_003280.10	RefSeq	CDS	12933349	12933429	.	+	0	Parent=NM_064354.8
NC_003280.10	RefSeq	mRNA	12933854	12935359	.	-	.	ID=NM_064355.5;geneID=174935;gene_name=lips-9
NC_003280.10	RefSeq	exon	12933854	12934099	.	-	.	Parent=NM_064355.5
NC_003280.10	RefSeq	exon	12934150	12934242	.	-	.	Parent=NM_064355.5
NC_003280.10	RefSeq	exon	12934333	12934541	.	-	.	Parent=NM_064355.5
NC_003280.10	RefSeq	exon	12934649	12934751	.	-	.	Parent=NM_064355.5
NC_003280.10	RefSeq	exon	12934924	12935038	.	-	.	Parent=NM_064355.5
NC_003280.10	RefSeq	exon	12935092	12935359	.	-	.	Parent=NM_064355.5
NC_003280.10	RefSeq	CDS	12933977	12934099	.	-	0	Parent=NM_064355.5
NC_003280.10	RefSeq	CDS	12934150	12934242	.	-	0	Parent=NM_064355.5
NC_003280.10	RefSeq	CDS	12934333	12934541	.	-	2	Parent=NM_064355.5
NC_003280.10	RefSeq	CDS	12934649	12934751	.	-	0	Parent=NM_064355.5
NC_003280.10	RefSeq	CDS	12934924	12935038	.	-	1	Parent=NM_064355.5
NC_003280.10	RefSeq	CDS	12935092	12935357	.	-	0	Parent=NM_064355.5
NC_003280.10	RefSeq	mRNA	12940101	12943928	.	+	.	ID=NM_001377887.1;geneID=174936;gene_name=arrd-10
NC_003280.10	RefSeq	exon	12940101	12940169	.	+	.	Parent=NM_001377887.1
NC_003280.10	RefSeq	exon	12940375	12940446	.	+	.	Parent=NM_001377887.1
NC_003280.10	RefSeq	exon	12940501	12940602	.	+	.	Parent=NM_001377887.1
NC_003280.10	RefSeq	exon	12940652	12940771	.	+	.	Parent=NM_001377887.1
NC_003280.10	RefSeq	exon	12941783	12941923	.	+	.	Parent=NM_001377887.1
NC_003280.10	RefSeq	exon	12942469	12942535	.	+	.	Parent=NM_001377887.1
NC_003280.10	RefSeq	exon	12942817	12942937	.	+	.	Parent=NM_001377887.1
NC_003280.10	RefSeq	exon	12943177	12943303	.	+	.	Parent=NM_001377887.1
NC_003280.10	RefSeq	exon	12943350	12943454	.	+	.	Parent=NM_001377887.1
NC_003280.10	RefSeq	exon	12943521	12943928	.	+	.	Parent=NM_001377887.1
NC_003280.10	RefSeq	CDS	12940110	12940169	.	+	0	Parent=NM_001377887.1
NC_003280.10	RefSeq	CDS	12940375	12940446	.	+	0	Parent=NM_001377887.1
NC_003280.10	RefSeq	CDS	12940501	12940602	.	+	0	Parent=NM_001377887.1
NC_003280.10	RefSeq	CDS	12940652	12940771	.	+	0	Parent=NM_001377887.1
NC_003280.10	RefSeq	CDS	12941783	12941923	.	+	0	Parent=NM_001377887.1
NC_003280.10	RefSeq	CDS	12942469	12942535	.	+	0	Parent=NM_001377887.1
NC_003280.10	RefSeq	CDS	12942817	12942937	.	+	2	Parent=NM_001377887.1
NC_003280.10	RefSeq	CDS	12943177	12943303	.	+	1	Parent=NM_001377887.1
NC_003280.10	RefSeq	CDS	12943350	12943454	.	+	0	Parent=NM_001377887.1
NC_003280.10	RefSeq	CDS	12943521	12943811	.	+	0	Parent=NM_001377887.1
NC_003280.10	RefSeq	mRNA	12943849	12948258	.	-	.	ID=NM_064357.5;geneID=174937;gene_name=F58G1.7
NC_003280.10	RefSeq	exon	12943849	12944422	.	-	.	Parent=NM_064357.5
NC_003280.10	RefSeq	exon	12944473	12944755	.	-	.	Parent=NM_064357.5
NC_003280.10	RefSeq	exon	12945187	12945638	.	-	.	Parent=NM_064357.5
NC_003280.10	RefSeq	exon	12946565	12946732	.	-	.	Parent=NM_064357.5
NC_003280.10	RefSeq	exon	12946821	12947026	.	-	.	Parent=NM_064357.5
NC_003280.10	RefSeq	exon	12947559	12947787	.	-	.	Parent=NM_064357.5
NC_003280.10	RefSeq	exon	12947997	12948258	.	-	.	Parent=NM_064357.5
NC_003280.10	RefSeq	CDS	12944198	12944422	.	-	0	Parent=NM_064357.5
NC_003280.10	RefSeq	CDS	12944473	12944755	.	-	1	Parent=NM_064357.5
NC_003280.10	RefSeq	CDS	12945187	12945638	.	-	0	Parent=NM_064357.5
NC_003280.10	RefSeq	CDS	12946565	12946732	.	-	0	Parent=NM_064357.5
NC_003280.10	RefSeq	CDS	12946821	12947026	.	-	2	Parent=NM_064357.5
NC_003280.10	RefSeq	CDS	12947559	12947787	.	-	0	Parent=NM_064357.5
NC_003280.10	RefSeq	CDS	12947997	12948143	.	-	0	Parent=NM_064357.5
NC_003280.10	RefSeq	transcript	12944803	12944967	.	-	.	ID=NR_000900.1;geneID=260121;gene_name=sup-6
NC_003280.10	RefSeq	exon	12944803	12944967	.	-	.	Parent=NR_000900.1
NC_003280.10	RefSeq	transcript	12944984	12945127	.	+	.	ID=NR_051810.1;geneID=13187607;gene_name=F58G1.11
NC_003280.10	RefSeq	exon	12944984	12945127	.	+	.	Parent=NR_051810.1
NC_003280.10	RefSeq	transcript	12944985	12945128	.	-	.	ID=NR_051811.1;geneID=13187608;gene_name=F58G1.12
NC_003280.10	RefSeq	exon	12944985	12945128	.	-	.	Parent=NR_051811.1
NC_003280.10	RefSeq	mRNA	12952490	12954770	.	-	.	ID=NM_064358.8;geneID=174938;gene_name=Y38F1A.1
NC_003280.10	RefSeq	exon	12952490	12952673	.	-	.	Parent=NM_064358.8
NC_003280.10	RefSeq	exon	12952723	12952938	.	-	.	Parent=NM_064358.8
NC_003280.10	RefSeq	exon	12952989	12953151	.	-	.	Parent=NM_064358.8
NC_003280.10	RefSeq	exon	12953206	12953321	.	-	.	Parent=NM_064358.8
NC_003280.10	RefSeq	exon	12953374	12953487	.	-	.	Parent=NM_064358.8
NC_003280.10	RefSeq	exon	12954633	12954770	.	-	.	Parent=NM_064358.8
NC_003280.10	RefSeq	CDS	12952554	12952673	.	-	0	Parent=NM_064358.8
NC_003280.10	RefSeq	CDS	12952723	12952938	.	-	0	Parent=NM_064358.8
NC_003280.10	RefSeq	CDS	12952989	12953151	.	-	1	Parent=NM_064358.8
NC_003280.10	RefSeq	CDS	12953206	12953321	.	-	0	Parent=NM_064358.8
NC_003280.10	RefSeq	CDS	12953374	12953487	.	-	0	Parent=NM_064358.8
NC_003280.10	RefSeq	CDS	12954633	12954713	.	-	0	Parent=NM_064358.8
NC_003280.10	RefSeq	transcript	12953683	12953856	.	-	.	ID=NR_051812.1;geneID=13187610;gene_name=Y38F1A.11
NC_003280.10	RefSeq	exon	12953683	12953856	.	-	.	Parent=NR_051812.1
NC_003280.10	RefSeq	mRNA	12954958	12958023	.	+	.	ID=NM_064359.5;geneID=174939;gene_name=Y38F1A.2
NC_003280.10	RefSeq	exon	12954958	12955031	.	+	.	Parent=NM_064359.5
NC_003280.10	RefSeq	exon	12955472	12955622	.	+	.	Parent=NM_064359.5
NC_003280.10	RefSeq	exon	12955797	12955869	.	+	.	Parent=NM_064359.5
NC_003280.10	RefSeq	exon	12955928	12956027	.	+	.	Parent=NM_064359.5
NC_003280.10	RefSeq	exon	12956083	12956159	.	+	.	Parent=NM_064359.5
NC_003280.10	RefSeq	exon	12956401	12956523	.	+	.	Parent=NM_064359.5
NC_003280.10	RefSeq	exon	12957562	12957650	.	+	.	Parent=NM_064359.5
NC_003280.10	RefSeq	exon	12957696	12958023	.	+	.	Parent=NM_064359.5
NC_003280.10	RefSeq	CDS	12954980	12955031	.	+	0	Parent=NM_064359.5
NC_003280.10	RefSeq	CDS	12955472	12955622	.	+	2	Parent=NM_064359.5
NC_003280.10	RefSeq	CDS	12955797	12955869	.	+	1	Parent=NM_064359.5
NC_003280.10	RefSeq	CDS	12955928	12956027	.	+	0	Parent=NM_064359.5
NC_003280.10	RefSeq	CDS	12956083	12956159	.	+	2	Parent=NM_064359.5
NC_003280.10	RefSeq	CDS	12956401	12956523	.	+	0	Parent=NM_064359.5
NC_003280.10	RefSeq	CDS	12957562	12957650	.	+	0	Parent=NM_064359.5
NC_003280.10	RefSeq	CDS	12957696	12957882	.	+	1	Parent=NM_064359.5
NC_003280.10	RefSeq	mRNA	12965546	12978171	.	+	.	ID=NM_064360.5;geneID=174940;gene_name=ptr-18
NC_003280.10	RefSeq	exon	12965546	12965689	.	+	.	Parent=NM_064360.5
NC_003280.10	RefSeq	exon	12966557	12966631	.	+	.	Parent=NM_064360.5
NC_003280.10	RefSeq	exon	12966682	12966807	.	+	.	Parent=NM_064360.5
NC_003280.10	RefSeq	exon	12970734	12970994	.	+	.	Parent=NM_064360.5
NC_003280.10	RefSeq	exon	12971109	12971205	.	+	.	Parent=NM_064360.5
NC_003280.10	RefSeq	exon	12972095	12972358	.	+	.	Parent=NM_064360.5
NC_003280.10	RefSeq	exon	12972866	12972975	.	+	.	Parent=NM_064360.5
NC_003280.10	RefSeq	exon	12973795	12974586	.	+	.	Parent=NM_064360.5
NC_003280.10	RefSeq	exon	12976611	12976974	.	+	.	Parent=NM_064360.5
NC_003280.10	RefSeq	exon	12977026	12977229	.	+	.	Parent=NM_064360.5
NC_003280.10	RefSeq	exon	12977621	12978171	.	+	.	Parent=NM_064360.5
NC_003280.10	RefSeq	CDS	12965568	12965689	.	+	0	Parent=NM_064360.5
NC_003280.10	RefSeq	CDS	12966557	12966631	.	+	1	Parent=NM_064360.5
NC_003280.10	RefSeq	CDS	12966682	12966807	.	+	1	Parent=NM_064360.5
NC_003280.10	RefSeq	CDS	12970734	12970994	.	+	1	Parent=NM_064360.5
NC_003280.10	RefSeq	CDS	12971109	12971205	.	+	1	Parent=NM_064360.5
NC_003280.10	RefSeq	CDS	12972095	12972358	.	+	0	Parent=NM_064360.5
NC_003280.10	RefSeq	CDS	12972866	12972975	.	+	0	Parent=NM_064360.5
NC_003280.10	RefSeq	CDS	12973795	12974586	.	+	1	Parent=NM_064360.5
NC_003280.10	RefSeq	CDS	12976611	12976974	.	+	1	Parent=NM_064360.5
NC_003280.10	RefSeq	CDS	12977026	12977229	.	+	0	Parent=NM_064360.5
NC_003280.10	RefSeq	CDS	12977621	12977893	.	+	0	Parent=NM_064360.5
NC_003280.10	RefSeq	mRNA	12966816	12969722	.	-	.	ID=NM_064361.4;geneID=189672;gene_name=Y38F1A.4
NC_003280.10	RefSeq	exon	12966816	12967146	.	-	.	Parent=NM_064361.4
NC_003280.10	RefSeq	exon	12967617	12967716	.	-	.	Parent=NM_064361.4
NC_003280.10	RefSeq	exon	12967772	12967906	.	-	.	Parent=NM_064361.4
NC_003280.10	RefSeq	exon	12967958	12968078	.	-	.	Parent=NM_064361.4
NC_003280.10	RefSeq	exon	12968399	12968540	.	-	.	Parent=NM_064361.4
NC_003280.10	RefSeq	exon	12968960	12969219	.	-	.	Parent=NM_064361.4
NC_003280.10	RefSeq	exon	12969647	12969722	.	-	.	Parent=NM_064361.4
NC_003280.10	RefSeq	CDS	12966872	12967146	.	-	2	Parent=NM_064361.4
NC_003280.10	RefSeq	CDS	12967617	12967716	.	-	0	Parent=NM_064361.4
NC_003280.10	RefSeq	CDS	12967772	12967906	.	-	0	Parent=NM_064361.4
NC_003280.10	RefSeq	CDS	12967958	12968078	.	-	1	Parent=NM_064361.4
NC_003280.10	RefSeq	CDS	12968399	12968540	.	-	2	Parent=NM_064361.4
NC_003280.10	RefSeq	CDS	12968960	12969215	.	-	0	Parent=NM_064361.4
NC_003280.10	RefSeq	mRNA	12988223	12993112	.	+	.	ID=NM_001383975.2;geneID=174941;gene_name=cyd-1
NC_003280.10	RefSeq	exon	12988223	12988336	.	+	.	Parent=NM_001383975.2
NC_003280.10	RefSeq	exon	12988631	12988960	.	+	.	Parent=NM_001383975.2
NC_003280.10	RefSeq	exon	12989073	12989334	.	+	.	Parent=NM_001383975.2
NC_003280.10	RefSeq	exon	12991991	12992127	.	+	.	Parent=NM_001383975.2
NC_003280.10	RefSeq	exon	12992180	12993112	.	+	.	Parent=NM_001383975.2
NC_003280.10	RefSeq	CDS	12988223	12988336	.	+	0	Parent=NM_001383975.2
NC_003280.10	RefSeq	CDS	12988631	12988960	.	+	0	Parent=NM_001383975.2
NC_003280.10	RefSeq	CDS	12989073	12989334	.	+	0	Parent=NM_001383975.2
NC_003280.10	RefSeq	CDS	12991991	12992127	.	+	2	Parent=NM_001383975.2
NC_003280.10	RefSeq	CDS	12992180	12992554	.	+	0	Parent=NM_001383975.2
NC_003280.10	RefSeq	transcript	12989466	12989649	.	-	.	ID=NR_051813.1;geneID=13187615;gene_name=Y38F1A.12
NC_003280.10	RefSeq	exon	12989466	12989649	.	-	.	Parent=NR_051813.1
NC_003280.10	RefSeq	mRNA	12994362	12996344	.	-	.	ID=NM_064363.8;geneID=174942;gene_name=hphd-1
NC_003280.10	RefSeq	exon	12994362	12994579	.	-	.	Parent=NM_064363.8
NC_003280.10	RefSeq	exon	12994629	12994746	.	-	.	Parent=NM_064363.8
NC_003280.10	RefSeq	exon	12994797	12995108	.	-	.	Parent=NM_064363.8
NC_003280.10	RefSeq	exon	12995160	12995751	.	-	.	Parent=NM_064363.8
NC_003280.10	RefSeq	exon	12995806	12995888	.	-	.	Parent=NM_064363.8
NC_003280.10	RefSeq	exon	12995938	12996005	.	-	.	Parent=NM_064363.8
NC_003280.10	RefSeq	exon	12996081	12996196	.	-	.	Parent=NM_064363.8
NC_003280.10	RefSeq	exon	12996248	12996344	.	-	.	Parent=NM_064363.8
NC_003280.10	RefSeq	CDS	12994467	12994579	.	-	2	Parent=NM_064363.8
NC_003280.10	RefSeq	CDS	12994629	12994746	.	-	0	Parent=NM_064363.8
NC_003280.10	RefSeq	CDS	12994797	12995108	.	-	0	Parent=NM_064363.8
NC_003280.10	RefSeq	CDS	12995160	12995751	.	-	1	Parent=NM_064363.8
NC_003280.10	RefSeq	CDS	12995806	12995888	.	-	0	Parent=NM_064363.8
NC_003280.10	RefSeq	CDS	12995938	12996005	.	-	2	Parent=NM_064363.8
NC_003280.10	RefSeq	CDS	12996081	12996192	.	-	0	Parent=NM_064363.8
NC_003280.10	RefSeq	mRNA	12996921	12997804	.	-	.	ID=NM_064364.2;geneID=189673;gene_name=Y38F1A.7
NC_003280.10	RefSeq	exon	12996921	12997304	.	-	.	Parent=NM_064364.2
NC_003280.10	RefSeq	exon	12997567	12997652	.	-	.	Parent=NM_064364.2
NC_003280.10	RefSeq	exon	12997702	12997804	.	-	.	Parent=NM_064364.2
NC_003280.10	RefSeq	CDS	12997044	12997304	.	-	0	Parent=NM_064364.2
NC_003280.10	RefSeq	CDS	12997567	12997652	.	-	2	Parent=NM_064364.2
NC_003280.10	RefSeq	CDS	12997702	12997804	.	-	0	Parent=NM_064364.2
NC_003280.10	RefSeq	mRNA	12997986	13000853	.	-	.	ID=NM_064365.10;geneID=189674;gene_name=Y38F1A.8
NC_003280.10	RefSeq	exon	12997986	12998290	.	-	.	Parent=NM_064365.10
NC_003280.10	RefSeq	exon	12998820	12998928	.	-	.	Parent=NM_064365.10
NC_003280.10	RefSeq	exon	12999008	12999114	.	-	.	Parent=NM_064365.10
NC_003280.10	RefSeq	exon	12999161	12999299	.	-	.	Parent=NM_064365.10
NC_003280.10	RefSeq	exon	12999349	12999454	.	-	.	Parent=NM_064365.10
NC_003280.10	RefSeq	exon	12999682	12999814	.	-	.	Parent=NM_064365.10
NC_003280.10	RefSeq	exon	13000677	13000853	.	-	.	Parent=NM_064365.10
NC_003280.10	RefSeq	CDS	12998100	12998290	.	-	2	Parent=NM_064365.10
NC_003280.10	RefSeq	CDS	12998820	12998928	.	-	0	Parent=NM_064365.10
NC_003280.10	RefSeq	CDS	12999008	12999114	.	-	2	Parent=NM_064365.10
NC_003280.10	RefSeq	CDS	12999161	12999299	.	-	0	Parent=NM_064365.10
NC_003280.10	RefSeq	CDS	12999349	12999454	.	-	1	Parent=NM_064365.10
NC_003280.10	RefSeq	CDS	12999682	12999814	.	-	2	Parent=NM_064365.10
NC_003280.10	RefSeq	CDS	13000677	13000803	.	-	0	Parent=NM_064365.10
NC_003280.10	RefSeq	mRNA	13006613	13008164	.	-	.	ID=NM_064366.3;geneID=189675;gene_name=oig-2
NC_003280.10	RefSeq	exon	13006613	13006784	.	-	.	Parent=NM_064366.3
NC_003280.10	RefSeq	exon	13007919	13008009	.	-	.	Parent=NM_064366.3
NC_003280.10	RefSeq	exon	13008054	13008164	.	-	.	Parent=NM_064366.3
NC_003280.10	RefSeq	CDS	13006659	13006784	.	-	0	Parent=NM_064366.3
NC_003280.10	RefSeq	CDS	13007919	13008009	.	-	1	Parent=NM_064366.3
NC_003280.10	RefSeq	CDS	13008054	13008163	.	-	0	Parent=NM_064366.3
NC_003280.10	RefSeq	mRNA	13008777	13012528	.	-	.	ID=NM_001267432.5;geneID=174943;gene_name=F18A11.5
NC_003280.10	RefSeq	exon	13008777	13009294	.	-	.	Parent=NM_001267432.5
NC_003280.10	RefSeq	exon	13010766	13010904	.	-	.	Parent=NM_001267432.5
NC_003280.10	RefSeq	exon	13011011	13011168	.	-	.	Parent=NM_001267432.5
NC_003280.10	RefSeq	exon	13011222	13011386	.	-	.	Parent=NM_001267432.5
NC_003280.10	RefSeq	exon	13012303	13012413	.	-	.	Parent=NM_001267432.5
NC_003280.10	RefSeq	exon	13012460	13012528	.	-	.	Parent=NM_001267432.5
NC_003280.10	RefSeq	CDS	13009265	13009294	.	-	0	Parent=NM_001267432.5
NC_003280.10	RefSeq	CDS	13010766	13010904	.	-	1	Parent=NM_001267432.5
NC_003280.10	RefSeq	CDS	13011011	13011168	.	-	0	Parent=NM_001267432.5
NC_003280.10	RefSeq	CDS	13011222	13011386	.	-	0	Parent=NM_001267432.5
NC_003280.10	RefSeq	CDS	13012303	13012413	.	-	0	Parent=NM_001267432.5
NC_003280.10	RefSeq	CDS	13012460	13012480	.	-	0	Parent=NM_001267432.5
NC_003280.10	RefSeq	mRNA	13010496	13012525	.	-	.	ID=NM_001267433.5;geneID=174943;gene_name=F18A11.5
NC_003280.10	RefSeq	exon	13010496	13010654	.	-	.	Parent=NM_001267433.5
NC_003280.10	RefSeq	exon	13010766	13010904	.	-	.	Parent=NM_001267433.5
NC_003280.10	RefSeq	exon	13011011	13011168	.	-	.	Parent=NM_001267433.5
NC_003280.10	RefSeq	exon	13011222	13011386	.	-	.	Parent=NM_001267433.5
NC_003280.10	RefSeq	exon	13012303	13012413	.	-	.	Parent=NM_001267433.5
NC_003280.10	RefSeq	exon	13012460	13012525	.	-	.	Parent=NM_001267433.5
NC_003280.10	RefSeq	CDS	13010553	13010654	.	-	0	Parent=NM_001267433.5
NC_003280.10	RefSeq	CDS	13010766	13010904	.	-	1	Parent=NM_001267433.5
NC_003280.10	RefSeq	CDS	13011011	13011168	.	-	0	Parent=NM_001267433.5
NC_003280.10	RefSeq	CDS	13011222	13011386	.	-	0	Parent=NM_001267433.5
NC_003280.10	RefSeq	CDS	13012303	13012413	.	-	0	Parent=NM_001267433.5
NC_003280.10	RefSeq	CDS	13012460	13012480	.	-	0	Parent=NM_001267433.5
NC_003280.10	RefSeq	mRNA	13014317	13020627	.	-	.	ID=NM_001083167.2;geneID=3565400;gene_name=max-2
NC_003280.10	RefSeq	exon	13014317	13015463	.	-	.	Parent=NM_001083167.2
NC_003280.10	RefSeq	exon	13016104	13016216	.	-	.	Parent=NM_001083167.2
NC_003280.10	RefSeq	exon	13017269	13017419	.	-	.	Parent=NM_001083167.2
NC_003280.10	RefSeq	exon	13017469	13017582	.	-	.	Parent=NM_001083167.2
NC_003280.10	RefSeq	exon	13018448	13018980	.	-	.	Parent=NM_001083167.2
NC_003280.10	RefSeq	exon	13019748	13019891	.	-	.	Parent=NM_001083167.2
NC_003280.10	RefSeq	exon	13020403	13020627	.	-	.	Parent=NM_001083167.2
NC_003280.10	RefSeq	CDS	13015367	13015463	.	-	1	Parent=NM_001083167.2
NC_003280.10	RefSeq	CDS	13016104	13016216	.	-	0	Parent=NM_001083167.2
NC_003280.10	RefSeq	CDS	13017269	13017419	.	-	1	Parent=NM_001083167.2
NC_003280.10	RefSeq	CDS	13017469	13017582	.	-	1	Parent=NM_001083167.2
NC_003280.10	RefSeq	CDS	13018448	13018980	.	-	0	Parent=NM_001083167.2
NC_003280.10	RefSeq	CDS	13019748	13019891	.	-	0	Parent=NM_001083167.2
NC_003280.10	RefSeq	CDS	13020403	13020531	.	-	0	Parent=NM_001083167.2
NC_003280.10	RefSeq	mRNA	13014326	13025844	.	-	.	ID=NM_001129183.4;geneID=3565400;gene_name=max-2
NC_003280.10	RefSeq	exon	13014326	13015463	.	-	.	Parent=NM_001129183.4
NC_003280.10	RefSeq	exon	13016104	13016216	.	-	.	Parent=NM_001129183.4
NC_003280.10	RefSeq	exon	13017269	13017419	.	-	.	Parent=NM_001129183.4
NC_003280.10	RefSeq	exon	13017469	13017582	.	-	.	Parent=NM_001129183.4
NC_003280.10	RefSeq	exon	13018448	13018980	.	-	.	Parent=NM_001129183.4
NC_003280.10	RefSeq	exon	13019748	13019891	.	-	.	Parent=NM_001129183.4
NC_003280.10	RefSeq	exon	13023652	13023857	.	-	.	Parent=NM_001129183.4
NC_003280.10	RefSeq	exon	13023908	13024069	.	-	.	Parent=NM_001129183.4
NC_003280.10	RefSeq	exon	13025039	13025232	.	-	.	Parent=NM_001129183.4
NC_003280.10	RefSeq	exon	13025451	13025528	.	-	.	Parent=NM_001129183.4
NC_003280.10	RefSeq	exon	13025578	13025702	.	-	.	Parent=NM_001129183.4
NC_003280.10	RefSeq	exon	13025755	13025844	.	-	.	Parent=NM_001129183.4
NC_003280.10	RefSeq	CDS	13015367	13015463	.	-	1	Parent=NM_001129183.4
NC_003280.10	RefSeq	CDS	13016104	13016216	.	-	0	Parent=NM_001129183.4
NC_003280.10	RefSeq	CDS	13017269	13017419	.	-	1	Parent=NM_001129183.4
NC_003280.10	RefSeq	CDS	13017469	13017582	.	-	1	Parent=NM_001129183.4
NC_003280.10	RefSeq	CDS	13018448	13018980	.	-	0	Parent=NM_001129183.4
NC_003280.10	RefSeq	CDS	13019748	13019891	.	-	0	Parent=NM_001129183.4
NC_003280.10	RefSeq	CDS	13023652	13023857	.	-	2	Parent=NM_001129183.4
NC_003280.10	RefSeq	CDS	13023908	13024069	.	-	2	Parent=NM_001129183.4
NC_003280.10	RefSeq	CDS	13025039	13025232	.	-	1	Parent=NM_001129183.4
NC_003280.10	RefSeq	CDS	13025451	13025528	.	-	1	Parent=NM_001129183.4
NC_003280.10	RefSeq	CDS	13025578	13025702	.	-	0	Parent=NM_001129183.4
NC_003280.10	RefSeq	CDS	13025755	13025778	.	-	0	Parent=NM_001129183.4
NC_003280.10	RefSeq	mRNA	13014327	13025838	.	-	.	ID=NM_001313556.2;geneID=3565400;gene_name=max-2
NC_003280.10	RefSeq	exon	13014327	13015463	.	-	.	Parent=NM_001313556.2
NC_003280.10	RefSeq	exon	13016104	13016216	.	-	.	Parent=NM_001313556.2
NC_003280.10	RefSeq	exon	13017269	13017419	.	-	.	Parent=NM_001313556.2
NC_003280.10	RefSeq	exon	13017469	13017582	.	-	.	Parent=NM_001313556.2
NC_003280.10	RefSeq	exon	13018448	13018980	.	-	.	Parent=NM_001313556.2
NC_003280.10	RefSeq	exon	13019748	13019891	.	-	.	Parent=NM_001313556.2
NC_003280.10	RefSeq	exon	13023652	13023857	.	-	.	Parent=NM_001313556.2
NC_003280.10	RefSeq	exon	13023908	13024069	.	-	.	Parent=NM_001313556.2
NC_003280.10	RefSeq	exon	13025039	13025241	.	-	.	Parent=NM_001313556.2
NC_003280.10	RefSeq	exon	13025451	13025528	.	-	.	Parent=NM_001313556.2
NC_003280.10	RefSeq	exon	13025578	13025702	.	-	.	Parent=NM_001313556.2
NC_003280.10	RefSeq	exon	13025755	13025838	.	-	.	Parent=NM_001313556.2
NC_003280.10	RefSeq	CDS	13015367	13015463	.	-	1	Parent=NM_001313556.2
NC_003280.10	RefSeq	CDS	13016104	13016216	.	-	0	Parent=NM_001313556.2
NC_003280.10	RefSeq	CDS	13017269	13017419	.	-	1	Parent=NM_001313556.2
NC_003280.10	RefSeq	CDS	13017469	13017582	.	-	1	Parent=NM_001313556.2
NC_003280.10	RefSeq	CDS	13018448	13018980	.	-	0	Parent=NM_001313556.2
NC_003280.10	RefSeq	CDS	13019748	13019891	.	-	0	Parent=NM_001313556.2
NC_003280.10	RefSeq	CDS	13023652	13023857	.	-	2	Parent=NM_001313556.2
NC_003280.10	RefSeq	CDS	13023908	13024069	.	-	2	Parent=NM_001313556.2
NC_003280.10	RefSeq	CDS	13025039	13025241	.	-	1	Parent=NM_001313556.2
NC_003280.10	RefSeq	CDS	13025451	13025528	.	-	1	Parent=NM_001313556.2
NC_003280.10	RefSeq	CDS	13025578	13025702	.	-	0	Parent=NM_001313556.2
NC_003280.10	RefSeq	CDS	13025755	13025778	.	-	0	Parent=NM_001313556.2
NC_003280.10	RefSeq	mRNA	13014328	13025838	.	-	.	ID=NM_001083166.5;geneID=3565400;gene_name=max-2
NC_003280.10	RefSeq	exon	13014328	13015463	.	-	.	Parent=NM_001083166.5
NC_003280.10	RefSeq	exon	13016104	13016216	.	-	.	Parent=NM_001083166.5
NC_003280.10	RefSeq	exon	13017269	13017419	.	-	.	Parent=NM_001083166.5
NC_003280.10	RefSeq	exon	13017469	13017582	.	-	.	Parent=NM_001083166.5
NC_003280.10	RefSeq	exon	13018448	13018980	.	-	.	Parent=NM_001083166.5
NC_003280.10	RefSeq	exon	13023652	13023857	.	-	.	Parent=NM_001083166.5
NC_003280.10	RefSeq	exon	13023908	13024069	.	-	.	Parent=NM_001083166.5
NC_003280.10	RefSeq	exon	13025039	13025232	.	-	.	Parent=NM_001083166.5
NC_003280.10	RefSeq	exon	13025451	13025528	.	-	.	Parent=NM_001083166.5
NC_003280.10	RefSeq	exon	13025578	13025702	.	-	.	Parent=NM_001083166.5
NC_003280.10	RefSeq	exon	13025755	13025838	.	-	.	Parent=NM_001083166.5
NC_003280.10	RefSeq	CDS	13015367	13015463	.	-	1	Parent=NM_001083166.5
NC_003280.10	RefSeq	CDS	13016104	13016216	.	-	0	Parent=NM_001083166.5
NC_003280.10	RefSeq	CDS	13017269	13017419	.	-	1	Parent=NM_001083166.5
NC_003280.10	RefSeq	CDS	13017469	13017582	.	-	1	Parent=NM_001083166.5
NC_003280.10	RefSeq	CDS	13018448	13018980	.	-	0	Parent=NM_001083166.5
NC_003280.10	RefSeq	CDS	13023652	13023857	.	-	2	Parent=NM_001083166.5
NC_003280.10	RefSeq	CDS	13023908	13024069	.	-	2	Parent=NM_001083166.5
NC_003280.10	RefSeq	CDS	13025039	13025232	.	-	1	Parent=NM_001083166.5
NC_003280.10	RefSeq	CDS	13025451	13025528	.	-	1	Parent=NM_001083166.5
NC_003280.10	RefSeq	CDS	13025578	13025702	.	-	0	Parent=NM_001083166.5
NC_003280.10	RefSeq	CDS	13025755	13025778	.	-	0	Parent=NM_001083166.5
NC_003280.10	RefSeq	mRNA	13015367	13018782	.	-	.	ID=NM_001267434.3;geneID=3565400;gene_name=max-2
NC_003280.10	RefSeq	exon	13015367	13015463	.	-	.	Parent=NM_001267434.3
NC_003280.10	RefSeq	exon	13016104	13016216	.	-	.	Parent=NM_001267434.3
NC_003280.10	RefSeq	exon	13017269	13017419	.	-	.	Parent=NM_001267434.3
NC_003280.10	RefSeq	exon	13017469	13017582	.	-	.	Parent=NM_001267434.3
NC_003280.10	RefSeq	exon	13018448	13018782	.	-	.	Parent=NM_001267434.3
NC_003280.10	RefSeq	CDS	13015367	13015463	.	-	1	Parent=NM_001267434.3
NC_003280.10	RefSeq	CDS	13016104	13016216	.	-	0	Parent=NM_001267434.3
NC_003280.10	RefSeq	CDS	13017269	13017419	.	-	1	Parent=NM_001267434.3
NC_003280.10	RefSeq	CDS	13017469	13017582	.	-	1	Parent=NM_001267434.3
NC_003280.10	RefSeq	CDS	13018448	13018782	.	-	0	Parent=NM_001267434.3
NC_003280.10	RefSeq	mRNA	13015367	13025778	.	-	.	ID=NM_001313557.3;geneID=3565400;gene_name=max-2
NC_003280.10	RefSeq	exon	13015367	13015463	.	-	.	Parent=NM_001313557.3
NC_003280.10	RefSeq	exon	13016104	13016216	.	-	.	Parent=NM_001313557.3
NC_003280.10	RefSeq	exon	13017269	13017419	.	-	.	Parent=NM_001313557.3
NC_003280.10	RefSeq	exon	13017469	13017582	.	-	.	Parent=NM_001313557.3
NC_003280.10	RefSeq	exon	13018448	13018980	.	-	.	Parent=NM_001313557.3
NC_003280.10	RefSeq	exon	13023652	13023857	.	-	.	Parent=NM_001313557.3
NC_003280.10	RefSeq	exon	13023908	13024069	.	-	.	Parent=NM_001313557.3
NC_003280.10	RefSeq	exon	13025039	13025241	.	-	.	Parent=NM_001313557.3
NC_003280.10	RefSeq	exon	13025451	13025528	.	-	.	Parent=NM_001313557.3
NC_003280.10	RefSeq	exon	13025578	13025702	.	-	.	Parent=NM_001313557.3
NC_003280.10	RefSeq	exon	13025755	13025778	.	-	.	Parent=NM_001313557.3
NC_003280.10	RefSeq	CDS	13015367	13015463	.	-	1	Parent=NM_001313557.3
NC_003280.10	RefSeq	CDS	13016104	13016216	.	-	0	Parent=NM_001313557.3
NC_003280.10	RefSeq	CDS	13017269	13017419	.	-	1	Parent=NM_001313557.3
NC_003280.10	RefSeq	CDS	13017469	13017582	.	-	1	Parent=NM_001313557.3
NC_003280.10	RefSeq	CDS	13018448	13018980	.	-	0	Parent=NM_001313557.3
NC_003280.10	RefSeq	CDS	13023652	13023857	.	-	2	Parent=NM_001313557.3
NC_003280.10	RefSeq	CDS	13023908	13024069	.	-	2	Parent=NM_001313557.3
NC_003280.10	RefSeq	CDS	13025039	13025241	.	-	1	Parent=NM_001313557.3
NC_003280.10	RefSeq	CDS	13025451	13025528	.	-	1	Parent=NM_001313557.3
NC_003280.10	RefSeq	CDS	13025578	13025702	.	-	0	Parent=NM_001313557.3
NC_003280.10	RefSeq	CDS	13025755	13025778	.	-	0	Parent=NM_001313557.3
NC_003280.10	RefSeq	transcript	13020773	13021074	.	+	.	ID=NR_051814.1;geneID=13187622;gene_name=Y38F1A.13
NC_003280.10	RefSeq	exon	13020773	13021074	.	+	.	Parent=NR_051814.1
NC_003280.10	RefSeq	transcript	13028600	13028719	.	+	.	ID=NR_051815.1;geneID=13187623;gene_name=F18A11.9
NC_003280.10	RefSeq	exon	13028600	13028719	.	+	.	Parent=NR_051815.1
NC_003280.10	RefSeq	transcript	13029440	13029561	.	+	.	ID=NR_051816.1;geneID=13187624;gene_name=F18A11.11
NC_003280.10	RefSeq	exon	13029440	13029561	.	+	.	Parent=NR_051816.1
NC_003280.10	RefSeq	transcript	13029637	13029754	.	+	.	ID=NR_051817.1;geneID=13187625;gene_name=F18A11.10
NC_003280.10	RefSeq	exon	13029637	13029754	.	+	.	Parent=NR_051817.1
NC_003280.10	RefSeq	transcript	13029816	13029949	.	+	.	ID=NR_051818.1;geneID=13187626;gene_name=F18A11.8
NC_003280.10	RefSeq	exon	13029816	13029949	.	+	.	Parent=NR_051818.1
NC_003280.10	RefSeq	transcript	13031073	13031212	.	-	.	ID=NR_051819.1;geneID=13187627;gene_name=F18A11.12
NC_003280.10	RefSeq	exon	13031073	13031212	.	-	.	Parent=NR_051819.1
NC_003280.10	RefSeq	mRNA	13032778	13036605	.	+	.	ID=NM_064370.6;geneID=174945;gene_name=F18A11.2
NC_003280.10	RefSeq	exon	13032778	13032997	.	+	.	Parent=NM_064370.6
NC_003280.10	RefSeq	exon	13034099	13034296	.	+	.	Parent=NM_064370.6
NC_003280.10	RefSeq	exon	13034713	13035312	.	+	.	Parent=NM_064370.6
NC_003280.10	RefSeq	exon	13035374	13035468	.	+	.	Parent=NM_064370.6
NC_003280.10	RefSeq	exon	13036294	13036605	.	+	.	Parent=NM_064370.6
NC_003280.10	RefSeq	CDS	13032854	13032997	.	+	0	Parent=NM_064370.6
NC_003280.10	RefSeq	CDS	13034099	13034296	.	+	0	Parent=NM_064370.6
NC_003280.10	RefSeq	CDS	13034713	13035312	.	+	0	Parent=NM_064370.6
NC_003280.10	RefSeq	CDS	13035374	13035468	.	+	0	Parent=NM_064370.6
NC_003280.10	RefSeq	CDS	13036294	13036423	.	+	1	Parent=NM_064370.6
NC_003280.10	RefSeq	mRNA	13036348	13036841	.	-	.	ID=NM_064371.6;geneID=174946;gene_name=F18A11.3
NC_003280.10	RefSeq	exon	13036348	13036543	.	-	.	Parent=NM_064371.6
NC_003280.10	RefSeq	exon	13036599	13036708	.	-	.	Parent=NM_064371.6
NC_003280.10	RefSeq	exon	13036762	13036841	.	-	.	Parent=NM_064371.6
NC_003280.10	RefSeq	CDS	13036476	13036543	.	-	2	Parent=NM_064371.6
NC_003280.10	RefSeq	CDS	13036599	13036708	.	-	1	Parent=NM_064371.6
NC_003280.10	RefSeq	CDS	13036762	13036838	.	-	0	Parent=NM_064371.6
NC_003280.10	RefSeq	mRNA	13039252	13039794	.	+	.	ID=rna-CELE_F18A11.7;geneID=13187630;gene_name=F18A11.7
NC_003280.10	RefSeq	exon	13039252	13039310	.	+	.	Parent=rna-CELE_F18A11.7
NC_003280.10	RefSeq	exon	13039385	13039512	.	+	.	Parent=rna-CELE_F18A11.7
NC_003280.10	RefSeq	exon	13039623	13039794	.	+	.	Parent=rna-CELE_F18A11.7
NC_003280.10	RefSeq	CDS	13039252	13039310	.	+	0	Parent=rna-CELE_F18A11.7
NC_003280.10	RefSeq	CDS	13039385	13039512	.	+	1	Parent=rna-CELE_F18A11.7
NC_003280.10	RefSeq	CDS	13039623	13039794	.	+	2	Parent=rna-CELE_F18A11.7
NC_003280.10	RefSeq	mRNA	13039792	13043445	.	-	.	ID=NM_064372.8;geneID=174947;gene_name=puf-6
NC_003280.10	RefSeq	exon	13039792	13040420	.	-	.	Parent=NM_064372.8
NC_003280.10	RefSeq	exon	13041453	13042105	.	-	.	Parent=NM_064372.8
NC_003280.10	RefSeq	exon	13042777	13043235	.	-	.	Parent=NM_064372.8
NC_003280.10	RefSeq	exon	13043306	13043445	.	-	.	Parent=NM_064372.8
NC_003280.10	RefSeq	CDS	13040180	13040420	.	-	1	Parent=NM_064372.8
NC_003280.10	RefSeq	CDS	13041453	13042105	.	-	0	Parent=NM_064372.8
NC_003280.10	RefSeq	CDS	13042777	13043235	.	-	0	Parent=NM_064372.8
NC_003280.10	RefSeq	CDS	13043306	13043410	.	-	0	Parent=NM_064372.8
NC_003280.10	RefSeq	mRNA	13043951	13045975	.	+	.	ID=rna-CELE_F18A11.6;geneID=174948;gene_name=F18A11.6
NC_003280.10	RefSeq	exon	13043951	13044015	.	+	.	Parent=rna-CELE_F18A11.6
NC_003280.10	RefSeq	exon	13044070	13044204	.	+	.	Parent=rna-CELE_F18A11.6
NC_003280.10	RefSeq	exon	13044258	13044887	.	+	.	Parent=rna-CELE_F18A11.6
NC_003280.10	RefSeq	exon	13045133	13045300	.	+	.	Parent=rna-CELE_F18A11.6
NC_003280.10	RefSeq	exon	13045554	13045649	.	+	.	Parent=rna-CELE_F18A11.6
NC_003280.10	RefSeq	exon	13045792	13045975	.	+	.	Parent=rna-CELE_F18A11.6
NC_003280.10	RefSeq	CDS	13043951	13044015	.	+	0	Parent=rna-CELE_F18A11.6
NC_003280.10	RefSeq	CDS	13044070	13044204	.	+	1	Parent=rna-CELE_F18A11.6
NC_003280.10	RefSeq	CDS	13044258	13044887	.	+	1	Parent=rna-CELE_F18A11.6
NC_003280.10	RefSeq	CDS	13045133	13045300	.	+	1	Parent=rna-CELE_F18A11.6
NC_003280.10	RefSeq	CDS	13045554	13045649	.	+	1	Parent=rna-CELE_F18A11.6
NC_003280.10	RefSeq	CDS	13045792	13045975	.	+	1	Parent=rna-CELE_F18A11.6
NC_003280.10	RefSeq	mRNA	13046102	13047290	.	-	.	ID=NM_001026990.2;geneID=3565876;gene_name=F42G4.7
NC_003280.10	RefSeq	exon	13046102	13046641	.	-	.	Parent=NM_001026990.2
NC_003280.10	RefSeq	exon	13046815	13046918	.	-	.	Parent=NM_001026990.2
NC_003280.10	RefSeq	exon	13047034	13047164	.	-	.	Parent=NM_001026990.2
NC_003280.10	RefSeq	exon	13047209	13047290	.	-	.	Parent=NM_001026990.2
NC_003280.10	RefSeq	CDS	13046548	13046641	.	-	1	Parent=NM_001026990.2
NC_003280.10	RefSeq	CDS	13046815	13046918	.	-	0	Parent=NM_001026990.2
NC_003280.10	RefSeq	CDS	13047034	13047164	.	-	2	Parent=NM_001026990.2
NC_003280.10	RefSeq	CDS	13047209	13047254	.	-	0	Parent=NM_001026990.2
NC_003280.10	RefSeq	mRNA	13047909	13050807	.	+	.	ID=NM_001383976.1;geneID=174949;gene_name=F42G4.2
NC_003280.10	RefSeq	exon	13047909	13048057	.	+	.	Parent=NM_001383976.1
NC_003280.10	RefSeq	exon	13048348	13048558	.	+	.	Parent=NM_001383976.1
NC_003280.10	RefSeq	exon	13048760	13048855	.	+	.	Parent=NM_001383976.1
NC_003280.10	RefSeq	exon	13048899	13049093	.	+	.	Parent=NM_001383976.1
NC_003280.10	RefSeq	exon	13049412	13049722	.	+	.	Parent=NM_001383976.1
NC_003280.10	RefSeq	exon	13049773	13049885	.	+	.	Parent=NM_001383976.1
NC_003280.10	RefSeq	exon	13050392	13050591	.	+	.	Parent=NM_001383976.1
NC_003280.10	RefSeq	exon	13050657	13050807	.	+	.	Parent=NM_001383976.1
NC_003280.10	RefSeq	CDS	13047987	13048057	.	+	0	Parent=NM_001383976.1
NC_003280.10	RefSeq	CDS	13048348	13048558	.	+	1	Parent=NM_001383976.1
NC_003280.10	RefSeq	CDS	13048760	13048855	.	+	0	Parent=NM_001383976.1
NC_003280.10	RefSeq	CDS	13048899	13049093	.	+	0	Parent=NM_001383976.1
NC_003280.10	RefSeq	CDS	13049412	13049722	.	+	0	Parent=NM_001383976.1
NC_003280.10	RefSeq	CDS	13049773	13049885	.	+	1	Parent=NM_001383976.1
NC_003280.10	RefSeq	CDS	13050392	13050591	.	+	2	Parent=NM_001383976.1
NC_003280.10	RefSeq	CDS	13050657	13050758	.	+	0	Parent=NM_001383976.1
NC_003280.10	RefSeq	mRNA	13056910	13070975	.	+	.	ID=NM_064375.9;geneID=174951;gene_name=zyx-1
NC_003280.10	RefSeq	exon	13056910	13057008	.	+	.	Parent=NM_064375.9
NC_003280.10	RefSeq	exon	13057095	13057196	.	+	.	Parent=NM_064375.9
NC_003280.10	RefSeq	exon	13059197	13059481	.	+	.	Parent=NM_064375.9
NC_003280.10	RefSeq	exon	13059557	13059640	.	+	.	Parent=NM_064375.9
NC_003280.10	RefSeq	exon	13059687	13060027	.	+	.	Parent=NM_064375.9
NC_003280.10	RefSeq	exon	13060626	13060902	.	+	.	Parent=NM_064375.9
NC_003280.10	RefSeq	exon	13064886	13065078	.	+	.	Parent=NM_064375.9
NC_003280.10	RefSeq	exon	13068740	13068909	.	+	.	Parent=NM_064375.9
NC_003280.10	RefSeq	exon	13069014	13069192	.	+	.	Parent=NM_064375.9
NC_003280.10	RefSeq	exon	13069824	13069971	.	+	.	Parent=NM_064375.9
NC_003280.10	RefSeq	exon	13070560	13070975	.	+	.	Parent=NM_064375.9
NC_003280.10	RefSeq	CDS	13057152	13057196	.	+	0	Parent=NM_064375.9
NC_003280.10	RefSeq	CDS	13059197	13059481	.	+	0	Parent=NM_064375.9
NC_003280.10	RefSeq	CDS	13059557	13059640	.	+	0	Parent=NM_064375.9
NC_003280.10	RefSeq	CDS	13059687	13060027	.	+	0	Parent=NM_064375.9
NC_003280.10	RefSeq	CDS	13060626	13060902	.	+	1	Parent=NM_064375.9
NC_003280.10	RefSeq	CDS	13064886	13065078	.	+	0	Parent=NM_064375.9
NC_003280.10	RefSeq	CDS	13068740	13068909	.	+	2	Parent=NM_064375.9
NC_003280.10	RefSeq	CDS	13069014	13069192	.	+	0	Parent=NM_064375.9
NC_003280.10	RefSeq	CDS	13069824	13069971	.	+	1	Parent=NM_064375.9
NC_003280.10	RefSeq	CDS	13070560	13070649	.	+	0	Parent=NM_064375.9
NC_003280.10	RefSeq	mRNA	13057152	13071513	.	+	.	ID=NM_001267435.4;geneID=174951;gene_name=zyx-1
NC_003280.10	RefSeq	exon	13057152	13057196	.	+	.	Parent=NM_001267435.4
NC_003280.10	RefSeq	exon	13059197	13059481	.	+	.	Parent=NM_001267435.4
NC_003280.10	RefSeq	exon	13059557	13059640	.	+	.	Parent=NM_001267435.4
NC_003280.10	RefSeq	exon	13059687	13060027	.	+	.	Parent=NM_001267435.4
NC_003280.10	RefSeq	exon	13060626	13060902	.	+	.	Parent=NM_001267435.4
NC_003280.10	RefSeq	exon	13064886	13065078	.	+	.	Parent=NM_001267435.4
NC_003280.10	RefSeq	exon	13068740	13068909	.	+	.	Parent=NM_001267435.4
NC_003280.10	RefSeq	exon	13069014	13069192	.	+	.	Parent=NM_001267435.4
NC_003280.10	RefSeq	exon	13069824	13069971	.	+	.	Parent=NM_001267435.4
NC_003280.10	RefSeq	exon	13071292	13071513	.	+	.	Parent=NM_001267435.4
NC_003280.10	RefSeq	CDS	13057152	13057196	.	+	0	Parent=NM_001267435.4
NC_003280.10	RefSeq	CDS	13059197	13059481	.	+	0	Parent=NM_001267435.4
NC_003280.10	RefSeq	CDS	13059557	13059640	.	+	0	Parent=NM_001267435.4
NC_003280.10	RefSeq	CDS	13059687	13060027	.	+	0	Parent=NM_001267435.4
NC_003280.10	RefSeq	CDS	13060626	13060902	.	+	1	Parent=NM_001267435.4
NC_003280.10	RefSeq	CDS	13064886	13065078	.	+	0	Parent=NM_001267435.4
NC_003280.10	RefSeq	CDS	13068740	13068909	.	+	2	Parent=NM_001267435.4
NC_003280.10	RefSeq	CDS	13069014	13069192	.	+	0	Parent=NM_001267435.4
NC_003280.10	RefSeq	CDS	13069824	13069971	.	+	1	Parent=NM_001267435.4
NC_003280.10	RefSeq	CDS	13071292	13071513	.	+	0	Parent=NM_001267435.4
NC_003280.10	RefSeq	transcript	13058799	13058819	.	+	.	ID=NR_051820.1;geneID=13187636;gene_name=21ur-12112
NC_003280.10	RefSeq	exon	13058799	13058819	.	+	.	Parent=NR_051820.1
NC_003280.10	RefSeq	transcript	13060057	13060505	.	-	.	ID=NR_051821.1;geneID=13187637;gene_name=F42G4.10
NC_003280.10	RefSeq	exon	13060057	13060505	.	-	.	Parent=NR_051821.1
NC_003280.10	RefSeq	mRNA	13060669	13070649	.	+	.	ID=NM_001267436.3;geneID=174951;gene_name=zyx-1
NC_003280.10	RefSeq	exon	13060669	13060902	.	+	.	Parent=NM_001267436.3
NC_003280.10	RefSeq	exon	13064886	13065078	.	+	.	Parent=NM_001267436.3
NC_003280.10	RefSeq	exon	13068740	13068909	.	+	.	Parent=NM_001267436.3
NC_003280.10	RefSeq	exon	13069014	13069192	.	+	.	Parent=NM_001267436.3
NC_003280.10	RefSeq	exon	13069824	13069971	.	+	.	Parent=NM_001267436.3
NC_003280.10	RefSeq	exon	13070560	13070649	.	+	.	Parent=NM_001267436.3
NC_003280.10	RefSeq	CDS	13060669	13060902	.	+	0	Parent=NM_001267436.3
NC_003280.10	RefSeq	CDS	13064886	13065078	.	+	0	Parent=NM_001267436.3
NC_003280.10	RefSeq	CDS	13068740	13068909	.	+	2	Parent=NM_001267436.3
NC_003280.10	RefSeq	CDS	13069014	13069192	.	+	0	Parent=NM_001267436.3
NC_003280.10	RefSeq	CDS	13069824	13069971	.	+	1	Parent=NM_001267436.3
NC_003280.10	RefSeq	CDS	13070560	13070649	.	+	0	Parent=NM_001267436.3
NC_003280.10	RefSeq	mRNA	13064928	13070649	.	+	.	ID=NM_001267437.3;geneID=174951;gene_name=zyx-1
NC_003280.10	RefSeq	exon	13064928	13065078	.	+	.	Parent=NM_001267437.3
NC_003280.10	RefSeq	exon	13068740	13068909	.	+	.	Parent=NM_001267437.3
NC_003280.10	RefSeq	exon	13069014	13069192	.	+	.	Parent=NM_001267437.3
NC_003280.10	RefSeq	exon	13069824	13069971	.	+	.	Parent=NM_001267437.3
NC_003280.10	RefSeq	exon	13070560	13070649	.	+	.	Parent=NM_001267437.3
NC_003280.10	RefSeq	CDS	13064928	13065078	.	+	0	Parent=NM_001267437.3
NC_003280.10	RefSeq	CDS	13068740	13068909	.	+	2	Parent=NM_001267437.3
NC_003280.10	RefSeq	CDS	13069014	13069192	.	+	0	Parent=NM_001267437.3
NC_003280.10	RefSeq	CDS	13069824	13069971	.	+	1	Parent=NM_001267437.3
NC_003280.10	RefSeq	CDS	13070560	13070649	.	+	0	Parent=NM_001267437.3
NC_003280.10	RefSeq	transcript	13065381	13065520	.	-	.	ID=NR_051822.1;geneID=13187638;gene_name=F42G4.9
NC_003280.10	RefSeq	exon	13065381	13065520	.	-	.	Parent=NR_051822.1
NC_003280.10	RefSeq	mRNA	13067009	13070975	.	+	.	ID=NM_064376.6;geneID=174951;gene_name=zyx-1
NC_003280.10	RefSeq	exon	13067009	13067394	.	+	.	Parent=NM_064376.6
NC_003280.10	RefSeq	exon	13068740	13068909	.	+	.	Parent=NM_064376.6
NC_003280.10	RefSeq	exon	13069014	13069192	.	+	.	Parent=NM_064376.6
NC_003280.10	RefSeq	exon	13069824	13069971	.	+	.	Parent=NM_064376.6
NC_003280.10	RefSeq	exon	13070560	13070975	.	+	.	Parent=NM_064376.6
NC_003280.10	RefSeq	CDS	13067379	13067394	.	+	0	Parent=NM_064376.6
NC_003280.10	RefSeq	CDS	13068740	13068909	.	+	2	Parent=NM_064376.6
NC_003280.10	RefSeq	CDS	13069014	13069192	.	+	0	Parent=NM_064376.6
NC_003280.10	RefSeq	CDS	13069824	13069971	.	+	1	Parent=NM_064376.6
NC_003280.10	RefSeq	CDS	13070560	13070649	.	+	0	Parent=NM_064376.6
NC_003280.10	RefSeq	mRNA	13073480	13076228	.	+	.	ID=NM_001129139.2;geneID=185674;gene_name=F42G4.5
NC_003280.10	RefSeq	exon	13073480	13073594	.	+	.	Parent=NM_001129139.2
NC_003280.10	RefSeq	exon	13073769	13073913	.	+	.	Parent=NM_001129139.2
NC_003280.10	RefSeq	exon	13074690	13075059	.	+	.	Parent=NM_001129139.2
NC_003280.10	RefSeq	exon	13075181	13075312	.	+	.	Parent=NM_001129139.2
NC_003280.10	RefSeq	exon	13075977	13076228	.	+	.	Parent=NM_001129139.2
NC_003280.10	RefSeq	CDS	13073543	13073594	.	+	0	Parent=NM_001129139.2
NC_003280.10	RefSeq	CDS	13073769	13073913	.	+	2	Parent=NM_001129139.2
NC_003280.10	RefSeq	CDS	13074690	13075059	.	+	1	Parent=NM_001129139.2
NC_003280.10	RefSeq	CDS	13075181	13075312	.	+	0	Parent=NM_001129139.2
NC_003280.10	RefSeq	CDS	13075977	13076105	.	+	0	Parent=NM_001129139.2
NC_003280.10	RefSeq	mRNA	13073669	13076228	.	+	.	ID=NM_064377.3;geneID=185674;gene_name=F42G4.5
NC_003280.10	RefSeq	exon	13073669	13073913	.	+	.	Parent=NM_064377.3
NC_003280.10	RefSeq	exon	13074690	13075059	.	+	.	Parent=NM_064377.3
NC_003280.10	RefSeq	exon	13075181	13075312	.	+	.	Parent=NM_064377.3
NC_003280.10	RefSeq	exon	13075977	13076228	.	+	.	Parent=NM_064377.3
NC_003280.10	RefSeq	CDS	13073669	13073913	.	+	0	Parent=NM_064377.3
NC_003280.10	RefSeq	CDS	13074690	13075059	.	+	1	Parent=NM_064377.3
NC_003280.10	RefSeq	CDS	13075181	13075312	.	+	0	Parent=NM_064377.3
NC_003280.10	RefSeq	CDS	13075977	13076105	.	+	0	Parent=NM_064377.3
NC_003280.10	RefSeq	mRNA	13074745	13076105	.	+	.	ID=NM_001267438.3;geneID=185674;gene_name=F42G4.5
NC_003280.10	RefSeq	exon	13074745	13075059	.	+	.	Parent=NM_001267438.3
NC_003280.10	RefSeq	exon	13075181	13075312	.	+	.	Parent=NM_001267438.3
NC_003280.10	RefSeq	exon	13075977	13076105	.	+	.	Parent=NM_001267438.3
NC_003280.10	RefSeq	CDS	13074745	13075059	.	+	0	Parent=NM_001267438.3
NC_003280.10	RefSeq	CDS	13075181	13075312	.	+	0	Parent=NM_001267438.3
NC_003280.10	RefSeq	CDS	13075977	13076105	.	+	0	Parent=NM_001267438.3
NC_003280.10	RefSeq	mRNA	13079378	13080756	.	+	.	ID=NM_001383977.2;geneID=174952;gene_name=F42G4.6
NC_003280.10	RefSeq	exon	13079378	13079472	.	+	.	Parent=NM_001383977.2
NC_003280.10	RefSeq	exon	13079526	13079654	.	+	.	Parent=NM_001383977.2
NC_003280.10	RefSeq	exon	13079712	13079998	.	+	.	Parent=NM_001383977.2
NC_003280.10	RefSeq	exon	13080330	13080756	.	+	.	Parent=NM_001383977.2
NC_003280.10	RefSeq	CDS	13079416	13079472	.	+	0	Parent=NM_001383977.2
NC_003280.10	RefSeq	CDS	13079526	13079654	.	+	0	Parent=NM_001383977.2
NC_003280.10	RefSeq	CDS	13079712	13079998	.	+	0	Parent=NM_001383977.2
NC_003280.10	RefSeq	CDS	13080330	13080696	.	+	1	Parent=NM_001383977.2
NC_003280.10	RefSeq	mRNA	13080907	13081227	.	+	.	ID=NM_001377888.1;geneID=13187641;gene_name=Y81G3A.2
NC_003280.10	RefSeq	exon	13080907	13081047	.	+	.	Parent=NM_001377888.1
NC_003280.10	RefSeq	exon	13081108	13081227	.	+	.	Parent=NM_001377888.1
NC_003280.10	RefSeq	CDS	13080907	13081047	.	+	0	Parent=NM_001377888.1
NC_003280.10	RefSeq	CDS	13081108	13081227	.	+	0	Parent=NM_001377888.1
NC_003280.10	RefSeq	mRNA	13081768	13082503	.	-	.	ID=NM_001267440.3;geneID=13187642;gene_name=Y81G3A.6
NC_003280.10	RefSeq	exon	13081768	13081980	.	-	.	Parent=NM_001267440.3
NC_003280.10	RefSeq	exon	13082026	13082159	.	-	.	Parent=NM_001267440.3
NC_003280.10	RefSeq	exon	13082217	13082503	.	-	.	Parent=NM_001267440.3
NC_003280.10	RefSeq	CDS	13081795	13081980	.	-	0	Parent=NM_001267440.3
NC_003280.10	RefSeq	CDS	13082026	13082159	.	-	2	Parent=NM_001267440.3
NC_003280.10	RefSeq	CDS	13082217	13082298	.	-	0	Parent=NM_001267440.3
NC_003280.10	RefSeq	mRNA	13082223	13083926	.	-	.	ID=NM_064379.3;geneID=190747;gene_name=Y81G3A.1
NC_003280.10	RefSeq	exon	13082223	13082762	.	-	.	Parent=NM_064379.3
NC_003280.10	RefSeq	exon	13083094	13083380	.	-	.	Parent=NM_064379.3
NC_003280.10	RefSeq	exon	13083438	13083566	.	-	.	Parent=NM_064379.3
NC_003280.10	RefSeq	exon	13083620	13083926	.	-	.	Parent=NM_064379.3
NC_003280.10	RefSeq	CDS	13082504	13082762	.	-	1	Parent=NM_064379.3
NC_003280.10	RefSeq	CDS	13083094	13083380	.	-	0	Parent=NM_064379.3
NC_003280.10	RefSeq	CDS	13083438	13083566	.	-	0	Parent=NM_064379.3
NC_003280.10	RefSeq	CDS	13083620	13083676	.	-	0	Parent=NM_064379.3
NC_003280.10	RefSeq	mRNA	13084164	13091501	.	+	.	ID=NM_001381637.2;geneID=174953;gene_name=gcn-2
NC_003280.10	RefSeq	exon	13084164	13084297	.	+	.	Parent=NM_001381637.2
NC_003280.10	RefSeq	exon	13084346	13084702	.	+	.	Parent=NM_001381637.2
NC_003280.10	RefSeq	exon	13084776	13084937	.	+	.	Parent=NM_001381637.2
NC_003280.10	RefSeq	exon	13085045	13085644	.	+	.	Parent=NM_001381637.2
NC_003280.10	RefSeq	exon	13085704	13085845	.	+	.	Parent=NM_001381637.2
NC_003280.10	RefSeq	exon	13085897	13088031	.	+	.	Parent=NM_001381637.2
NC_003280.10	RefSeq	exon	13088083	13088257	.	+	.	Parent=NM_001381637.2
NC_003280.10	RefSeq	exon	13088308	13088996	.	+	.	Parent=NM_001381637.2
NC_003280.10	RefSeq	exon	13089885	13090147	.	+	.	Parent=NM_001381637.2
NC_003280.10	RefSeq	exon	13090198	13090471	.	+	.	Parent=NM_001381637.2
NC_003280.10	RefSeq	exon	13090897	13091501	.	+	.	Parent=NM_001381637.2
NC_003280.10	RefSeq	CDS	13084169	13084297	.	+	0	Parent=NM_001381637.2
NC_003280.10	RefSeq	CDS	13084346	13084702	.	+	0	Parent=NM_001381637.2
NC_003280.10	RefSeq	CDS	13084776	13084937	.	+	0	Parent=NM_001381637.2
NC_003280.10	RefSeq	CDS	13085045	13085644	.	+	0	Parent=NM_001381637.2
NC_003280.10	RefSeq	CDS	13085704	13085845	.	+	0	Parent=NM_001381637.2
NC_003280.10	RefSeq	CDS	13085897	13088031	.	+	2	Parent=NM_001381637.2
NC_003280.10	RefSeq	CDS	13088083	13088257	.	+	0	Parent=NM_001381637.2
NC_003280.10	RefSeq	CDS	13088308	13088996	.	+	2	Parent=NM_001381637.2
NC_003280.10	RefSeq	CDS	13089885	13090147	.	+	0	Parent=NM_001381637.2
NC_003280.10	RefSeq	CDS	13090198	13090471	.	+	1	Parent=NM_001381637.2
NC_003280.10	RefSeq	CDS	13090897	13091061	.	+	0	Parent=NM_001381637.2
NC_003280.10	RefSeq	mRNA	13084169	13091501	.	+	.	ID=NM_001381636.1;geneID=174953;gene_name=gcn-2
NC_003280.10	RefSeq	exon	13084169	13084297	.	+	.	Parent=NM_001381636.1
NC_003280.10	RefSeq	exon	13084346	13084702	.	+	.	Parent=NM_001381636.1
NC_003280.10	RefSeq	exon	13084776	13084937	.	+	.	Parent=NM_001381636.1
NC_003280.10	RefSeq	exon	13085045	13085644	.	+	.	Parent=NM_001381636.1
NC_003280.10	RefSeq	exon	13085704	13085845	.	+	.	Parent=NM_001381636.1
NC_003280.10	RefSeq	exon	13085897	13088031	.	+	.	Parent=NM_001381636.1
NC_003280.10	RefSeq	exon	13088083	13088257	.	+	.	Parent=NM_001381636.1
NC_003280.10	RefSeq	exon	13088308	13088996	.	+	.	Parent=NM_001381636.1
NC_003280.10	RefSeq	exon	13089885	13090147	.	+	.	Parent=NM_001381636.1
NC_003280.10	RefSeq	exon	13090189	13090471	.	+	.	Parent=NM_001381636.1
NC_003280.10	RefSeq	exon	13090897	13091501	.	+	.	Parent=NM_001381636.1
NC_003280.10	RefSeq	CDS	13084169	13084297	.	+	0	Parent=NM_001381636.1
NC_003280.10	RefSeq	CDS	13084346	13084702	.	+	0	Parent=NM_001381636.1
NC_003280.10	RefSeq	CDS	13084776	13084937	.	+	0	Parent=NM_001381636.1
NC_003280.10	RefSeq	CDS	13085045	13085644	.	+	0	Parent=NM_001381636.1
NC_003280.10	RefSeq	CDS	13085704	13085845	.	+	0	Parent=NM_001381636.1
NC_003280.10	RefSeq	CDS	13085897	13088031	.	+	2	Parent=NM_001381636.1
NC_003280.10	RefSeq	CDS	13088083	13088257	.	+	0	Parent=NM_001381636.1
NC_003280.10	RefSeq	CDS	13088308	13088996	.	+	2	Parent=NM_001381636.1
NC_003280.10	RefSeq	CDS	13089885	13090147	.	+	0	Parent=NM_001381636.1
NC_003280.10	RefSeq	CDS	13090189	13090471	.	+	1	Parent=NM_001381636.1
NC_003280.10	RefSeq	CDS	13090897	13091061	.	+	0	Parent=NM_001381636.1
NC_003280.10	RefSeq	mRNA	13091423	13094246	.	+	.	ID=NM_001267443.3;geneID=190748;gene_name=Y81G3A.4
NC_003280.10	RefSeq	exon	13091423	13091803	.	+	.	Parent=NM_001267443.3
NC_003280.10	RefSeq	exon	13092635	13092805	.	+	.	Parent=NM_001267443.3
NC_003280.10	RefSeq	exon	13093587	13093673	.	+	.	Parent=NM_001267443.3
NC_003280.10	RefSeq	exon	13093721	13093921	.	+	.	Parent=NM_001267443.3
NC_003280.10	RefSeq	exon	13093973	13094246	.	+	.	Parent=NM_001267443.3
NC_003280.10	RefSeq	CDS	13091666	13091803	.	+	0	Parent=NM_001267443.3
NC_003280.10	RefSeq	CDS	13092635	13092805	.	+	0	Parent=NM_001267443.3
NC_003280.10	RefSeq	CDS	13093587	13093673	.	+	0	Parent=NM_001267443.3
NC_003280.10	RefSeq	CDS	13093721	13093921	.	+	0	Parent=NM_001267443.3
NC_003280.10	RefSeq	CDS	13093973	13094170	.	+	0	Parent=NM_001267443.3
NC_003280.10	RefSeq	mRNA	13091611	13094246	.	+	.	ID=NM_001267444.4;geneID=190748;gene_name=Y81G3A.4
NC_003280.10	RefSeq	exon	13091611	13091803	.	+	.	Parent=NM_001267444.4
NC_003280.10	RefSeq	exon	13093587	13093673	.	+	.	Parent=NM_001267444.4
NC_003280.10	RefSeq	exon	13093721	13093921	.	+	.	Parent=NM_001267444.4
NC_003280.10	RefSeq	exon	13093973	13094246	.	+	.	Parent=NM_001267444.4
NC_003280.10	RefSeq	CDS	13091666	13091803	.	+	0	Parent=NM_001267444.4
NC_003280.10	RefSeq	CDS	13093587	13093673	.	+	0	Parent=NM_001267444.4
NC_003280.10	RefSeq	CDS	13093721	13093921	.	+	0	Parent=NM_001267444.4
NC_003280.10	RefSeq	CDS	13093973	13094170	.	+	0	Parent=NM_001267444.4
NC_003280.10	RefSeq	mRNA	13096009	13096602	.	-	.	ID=NM_001267446.1;geneID=190749;gene_name=col-86
NC_003280.10	RefSeq	exon	13096009	13096117	.	-	.	Parent=NM_001267446.1
NC_003280.10	RefSeq	exon	13096175	13096602	.	-	.	Parent=NM_001267446.1
NC_003280.10	RefSeq	CDS	13096009	13096117	.	-	1	Parent=NM_001267446.1
NC_003280.10	RefSeq	CDS	13096175	13096602	.	-	0	Parent=NM_001267446.1
NC_003280.10	RefSeq	mRNA	13096009	13098275	.	-	.	ID=NM_001267445.3;geneID=190749;gene_name=col-86
NC_003280.10	RefSeq	exon	13096009	13096117	.	-	.	Parent=NM_001267445.3
NC_003280.10	RefSeq	exon	13096175	13096890	.	-	.	Parent=NM_001267445.3
NC_003280.10	RefSeq	exon	13098129	13098275	.	-	.	Parent=NM_001267445.3
NC_003280.10	RefSeq	CDS	13096009	13096117	.	-	1	Parent=NM_001267445.3
NC_003280.10	RefSeq	CDS	13096175	13096890	.	-	0	Parent=NM_001267445.3
NC_003280.10	RefSeq	CDS	13098129	13098275	.	-	0	Parent=NM_001267445.3
NC_003280.10	RefSeq	mRNA	13098239	13116810	.	-	.	ID=NM_001267447.2;geneID=3565035;gene_name=rict-1
NC_003280.10	RefSeq	exon	13098239	13098648	.	-	.	Parent=NM_001267447.2
NC_003280.10	RefSeq	exon	13099736	13099838	.	-	.	Parent=NM_001267447.2
NC_003280.10	RefSeq	exon	13099910	13100234	.	-	.	Parent=NM_001267447.2
NC_003280.10	RefSeq	exon	13101467	13101902	.	-	.	Parent=NM_001267447.2
NC_003280.10	RefSeq	exon	13102710	13102912	.	-	.	Parent=NM_001267447.2
NC_003280.10	RefSeq	exon	13103746	13104796	.	-	.	Parent=NM_001267447.2
NC_003280.10	RefSeq	exon	13110187	13110323	.	-	.	Parent=NM_001267447.2
NC_003280.10	RefSeq	exon	13111222	13111410	.	-	.	Parent=NM_001267447.2
NC_003280.10	RefSeq	exon	13111470	13111977	.	-	.	Parent=NM_001267447.2
NC_003280.10	RefSeq	exon	13112950	13113367	.	-	.	Parent=NM_001267447.2
NC_003280.10	RefSeq	exon	13113871	13114157	.	-	.	Parent=NM_001267447.2
NC_003280.10	RefSeq	exon	13114711	13114995	.	-	.	Parent=NM_001267447.2
NC_003280.10	RefSeq	exon	13115057	13115146	.	-	.	Parent=NM_001267447.2
NC_003280.10	RefSeq	exon	13116121	13116387	.	-	.	Parent=NM_001267447.2
NC_003280.10	RefSeq	exon	13116446	13116650	.	-	.	Parent=NM_001267447.2
NC_003280.10	RefSeq	exon	13116708	13116810	.	-	.	Parent=NM_001267447.2
NC_003280.10	RefSeq	CDS	13098510	13098648	.	-	1	Parent=NM_001267447.2
NC_003280.10	RefSeq	CDS	13099736	13099838	.	-	2	Parent=NM_001267447.2
NC_003280.10	RefSeq	CDS	13099910	13100234	.	-	0	Parent=NM_001267447.2
NC_003280.10	RefSeq	CDS	13101467	13101902	.	-	1	Parent=NM_001267447.2
NC_003280.10	RefSeq	CDS	13102710	13102912	.	-	0	Parent=NM_001267447.2
NC_003280.10	RefSeq	CDS	13103746	13104796	.	-	1	Parent=NM_001267447.2
NC_003280.10	RefSeq	CDS	13110187	13110323	.	-	0	Parent=NM_001267447.2
NC_003280.10	RefSeq	CDS	13111222	13111410	.	-	0	Parent=NM_001267447.2
NC_003280.10	RefSeq	CDS	13111470	13111977	.	-	1	Parent=NM_001267447.2
NC_003280.10	RefSeq	CDS	13112950	13113367	.	-	2	Parent=NM_001267447.2
NC_003280.10	RefSeq	CDS	13113871	13114157	.	-	1	Parent=NM_001267447.2
NC_003280.10	RefSeq	CDS	13114711	13114995	.	-	1	Parent=NM_001267447.2
NC_003280.10	RefSeq	CDS	13115057	13115146	.	-	1	Parent=NM_001267447.2
NC_003280.10	RefSeq	CDS	13116121	13116387	.	-	1	Parent=NM_001267447.2
NC_003280.10	RefSeq	CDS	13116446	13116650	.	-	2	Parent=NM_001267447.2
NC_003280.10	RefSeq	CDS	13116708	13116801	.	-	0	Parent=NM_001267447.2
NC_003280.10	RefSeq	mRNA	13098250	13116806	.	-	.	ID=NM_001267448.2;geneID=3565035;gene_name=rict-1
NC_003280.10	RefSeq	exon	13098250	13098648	.	-	.	Parent=NM_001267448.2
NC_003280.10	RefSeq	exon	13099736	13099838	.	-	.	Parent=NM_001267448.2
NC_003280.10	RefSeq	exon	13099910	13100234	.	-	.	Parent=NM_001267448.2
NC_003280.10	RefSeq	exon	13101467	13101902	.	-	.	Parent=NM_001267448.2
NC_003280.10	RefSeq	exon	13102710	13102912	.	-	.	Parent=NM_001267448.2
NC_003280.10	RefSeq	exon	13103746	13104796	.	-	.	Parent=NM_001267448.2
NC_003280.10	RefSeq	exon	13110187	13110323	.	-	.	Parent=NM_001267448.2
NC_003280.10	RefSeq	exon	13111222	13111410	.	-	.	Parent=NM_001267448.2
NC_003280.10	RefSeq	exon	13111470	13111977	.	-	.	Parent=NM_001267448.2
NC_003280.10	RefSeq	exon	13112950	13113367	.	-	.	Parent=NM_001267448.2
NC_003280.10	RefSeq	exon	13113871	13114163	.	-	.	Parent=NM_001267448.2
NC_003280.10	RefSeq	exon	13114711	13114995	.	-	.	Parent=NM_001267448.2
NC_003280.10	RefSeq	exon	13115057	13115146	.	-	.	Parent=NM_001267448.2
NC_003280.10	RefSeq	exon	13116121	13116387	.	-	.	Parent=NM_001267448.2
NC_003280.10	RefSeq	exon	13116446	13116650	.	-	.	Parent=NM_001267448.2
NC_003280.10	RefSeq	exon	13116708	13116806	.	-	.	Parent=NM_001267448.2
NC_003280.10	RefSeq	CDS	13098510	13098648	.	-	1	Parent=NM_001267448.2
NC_003280.10	RefSeq	CDS	13099736	13099838	.	-	2	Parent=NM_001267448.2
NC_003280.10	RefSeq	CDS	13099910	13100234	.	-	0	Parent=NM_001267448.2
NC_003280.10	RefSeq	CDS	13101467	13101902	.	-	1	Parent=NM_001267448.2
NC_003280.10	RefSeq	CDS	13102710	13102912	.	-	0	Parent=NM_001267448.2
NC_003280.10	RefSeq	CDS	13103746	13104796	.	-	1	Parent=NM_001267448.2
NC_003280.10	RefSeq	CDS	13110187	13110323	.	-	0	Parent=NM_001267448.2
NC_003280.10	RefSeq	CDS	13111222	13111410	.	-	0	Parent=NM_001267448.2
NC_003280.10	RefSeq	CDS	13111470	13111977	.	-	1	Parent=NM_001267448.2
NC_003280.10	RefSeq	CDS	13112950	13113367	.	-	2	Parent=NM_001267448.2
NC_003280.10	RefSeq	CDS	13113871	13114163	.	-	1	Parent=NM_001267448.2
NC_003280.10	RefSeq	CDS	13114711	13114995	.	-	1	Parent=NM_001267448.2
NC_003280.10	RefSeq	CDS	13115057	13115146	.	-	1	Parent=NM_001267448.2
NC_003280.10	RefSeq	CDS	13116121	13116387	.	-	1	Parent=NM_001267448.2
NC_003280.10	RefSeq	CDS	13116446	13116650	.	-	2	Parent=NM_001267448.2
NC_003280.10	RefSeq	CDS	13116708	13116801	.	-	0	Parent=NM_001267448.2
NC_003280.10	RefSeq	mRNA	13098510	13110236	.	-	.	ID=NM_001267449.3;geneID=3565035;gene_name=rict-1
NC_003280.10	RefSeq	exon	13098510	13098648	.	-	.	Parent=NM_001267449.3
NC_003280.10	RefSeq	exon	13099736	13099838	.	-	.	Parent=NM_001267449.3
NC_003280.10	RefSeq	exon	13099910	13100234	.	-	.	Parent=NM_001267449.3
NC_003280.10	RefSeq	exon	13101467	13101902	.	-	.	Parent=NM_001267449.3
NC_003280.10	RefSeq	exon	13102710	13102912	.	-	.	Parent=NM_001267449.3
NC_003280.10	RefSeq	exon	13103746	13104796	.	-	.	Parent=NM_001267449.3
NC_003280.10	RefSeq	exon	13110187	13110236	.	-	.	Parent=NM_001267449.3
NC_003280.10	RefSeq	CDS	13098510	13098648	.	-	1	Parent=NM_001267449.3
NC_003280.10	RefSeq	CDS	13099736	13099838	.	-	2	Parent=NM_001267449.3
NC_003280.10	RefSeq	CDS	13099910	13100234	.	-	0	Parent=NM_001267449.3
NC_003280.10	RefSeq	CDS	13101467	13101902	.	-	1	Parent=NM_001267449.3
NC_003280.10	RefSeq	CDS	13102710	13102912	.	-	0	Parent=NM_001267449.3
NC_003280.10	RefSeq	CDS	13103746	13104796	.	-	1	Parent=NM_001267449.3
NC_003280.10	RefSeq	CDS	13110187	13110236	.	-	0	Parent=NM_001267449.3
NC_003280.10	RefSeq	mRNA	13108019	13110169	.	+	.	ID=NM_001026956.6;geneID=174955;gene_name=pqn-32
NC_003280.10	RefSeq	exon	13108019	13108205	.	+	.	Parent=NM_001026956.6
NC_003280.10	RefSeq	exon	13108256	13108378	.	+	.	Parent=NM_001026956.6
NC_003280.10	RefSeq	exon	13108423	13109505	.	+	.	Parent=NM_001026956.6
NC_003280.10	RefSeq	exon	13109553	13109687	.	+	.	Parent=NM_001026956.6
NC_003280.10	RefSeq	exon	13109739	13110169	.	+	.	Parent=NM_001026956.6
NC_003280.10	RefSeq	CDS	13108023	13108205	.	+	0	Parent=NM_001026956.6
NC_003280.10	RefSeq	CDS	13108256	13108378	.	+	0	Parent=NM_001026956.6
NC_003280.10	RefSeq	CDS	13108423	13109505	.	+	0	Parent=NM_001026956.6
NC_003280.10	RefSeq	CDS	13109553	13109687	.	+	0	Parent=NM_001026956.6
NC_003280.10	RefSeq	CDS	13109739	13109993	.	+	0	Parent=NM_001026956.6
NC_003280.10	RefSeq	mRNA	13108019	13110169	.	+	.	ID=NM_001026957.7;geneID=174955;gene_name=pqn-32
NC_003280.10	RefSeq	exon	13108019	13108205	.	+	.	Parent=NM_001026957.7
NC_003280.10	RefSeq	exon	13108256	13108378	.	+	.	Parent=NM_001026957.7
NC_003280.10	RefSeq	exon	13108429	13109505	.	+	.	Parent=NM_001026957.7
NC_003280.10	RefSeq	exon	13109553	13109687	.	+	.	Parent=NM_001026957.7
NC_003280.10	RefSeq	exon	13109739	13110169	.	+	.	Parent=NM_001026957.7
NC_003280.10	RefSeq	CDS	13108023	13108205	.	+	0	Parent=NM_001026957.7
NC_003280.10	RefSeq	CDS	13108256	13108378	.	+	0	Parent=NM_001026957.7
NC_003280.10	RefSeq	CDS	13108429	13109505	.	+	0	Parent=NM_001026957.7
NC_003280.10	RefSeq	CDS	13109553	13109687	.	+	0	Parent=NM_001026957.7
NC_003280.10	RefSeq	CDS	13109739	13109993	.	+	0	Parent=NM_001026957.7
NC_003280.10	RefSeq	mRNA	13117483	13122016	.	+	.	ID=NM_064386.7;geneID=174956;gene_name=gfm-1
NC_003280.10	RefSeq	exon	13117483	13117540	.	+	.	Parent=NM_064386.7
NC_003280.10	RefSeq	exon	13117596	13117689	.	+	.	Parent=NM_064386.7
NC_003280.10	RefSeq	exon	13117748	13118466	.	+	.	Parent=NM_064386.7
NC_003280.10	RefSeq	exon	13119577	13120029	.	+	.	Parent=NM_064386.7
NC_003280.10	RefSeq	exon	13120874	13121151	.	+	.	Parent=NM_064386.7
NC_003280.10	RefSeq	exon	13121210	13122016	.	+	.	Parent=NM_064386.7
NC_003280.10	RefSeq	CDS	13117493	13117540	.	+	0	Parent=NM_064386.7
NC_003280.10	RefSeq	CDS	13117596	13117689	.	+	0	Parent=NM_064386.7
NC_003280.10	RefSeq	CDS	13117748	13118466	.	+	2	Parent=NM_064386.7
NC_003280.10	RefSeq	CDS	13119577	13120029	.	+	0	Parent=NM_064386.7
NC_003280.10	RefSeq	CDS	13120874	13121151	.	+	0	Parent=NM_064386.7
NC_003280.10	RefSeq	CDS	13121210	13121870	.	+	1	Parent=NM_064386.7
NC_003280.10	RefSeq	mRNA	13123020	13125189	.	+	.	ID=NM_064387.3;geneID=185115;gene_name=bath-45
NC_003280.10	RefSeq	exon	13123020	13123150	.	+	.	Parent=NM_064387.3
NC_003280.10	RefSeq	exon	13123202	13123580	.	+	.	Parent=NM_064387.3
NC_003280.10	RefSeq	exon	13123629	13123776	.	+	.	Parent=NM_064387.3
NC_003280.10	RefSeq	exon	13123827	13123978	.	+	.	Parent=NM_064387.3
NC_003280.10	RefSeq	exon	13124029	13124196	.	+	.	Parent=NM_064387.3
NC_003280.10	RefSeq	exon	13124250	13124388	.	+	.	Parent=NM_064387.3
NC_003280.10	RefSeq	exon	13124431	13124582	.	+	.	Parent=NM_064387.3
NC_003280.10	RefSeq	exon	13124634	13125189	.	+	.	Parent=NM_064387.3
NC_003280.10	RefSeq	CDS	13123038	13123150	.	+	0	Parent=NM_064387.3
NC_003280.10	RefSeq	CDS	13123202	13123580	.	+	1	Parent=NM_064387.3
NC_003280.10	RefSeq	CDS	13123629	13123776	.	+	0	Parent=NM_064387.3
NC_003280.10	RefSeq	CDS	13123827	13123978	.	+	2	Parent=NM_064387.3
NC_003280.10	RefSeq	CDS	13124029	13124196	.	+	0	Parent=NM_064387.3
NC_003280.10	RefSeq	CDS	13124250	13124388	.	+	0	Parent=NM_064387.3
NC_003280.10	RefSeq	CDS	13124431	13124582	.	+	2	Parent=NM_064387.3
NC_003280.10	RefSeq	CDS	13124634	13124789	.	+	0	Parent=NM_064387.3
NC_003280.10	RefSeq	mRNA	13126024	13126152	.	+	.	ID=rna-CELE_F29C12.7;geneID=13187651;gene_name=F29C12.7
NC_003280.10	RefSeq	exon	13126024	13126152	.	+	.	Parent=rna-CELE_F29C12.7
NC_003280.10	RefSeq	CDS	13126024	13126152	.	+	0	Parent=rna-CELE_F29C12.7
NC_003280.10	RefSeq	mRNA	13129902	13130189	.	+	.	ID=NM_064388.3;geneID=185116;gene_name=F29C12.6
NC_003280.10	RefSeq	exon	13129902	13130189	.	+	.	Parent=NM_064388.3
NC_003280.10	RefSeq	CDS	13129902	13130189	.	+	0	Parent=NM_064388.3
NC_003280.10	RefSeq	mRNA	13131009	13134212	.	+	.	ID=rna-CELE_F32A11.5;geneID=13187653;gene_name=F32A11.5
NC_003280.10	RefSeq	exon	13131009	13131096	.	+	.	Parent=rna-CELE_F32A11.5
NC_003280.10	RefSeq	exon	13131152	13131389	.	+	.	Parent=rna-CELE_F32A11.5
NC_003280.10	RefSeq	exon	13131443	13132170	.	+	.	Parent=rna-CELE_F32A11.5
NC_003280.10	RefSeq	exon	13132528	13132764	.	+	.	Parent=rna-CELE_F32A11.5
NC_003280.10	RefSeq	exon	13132813	13133110	.	+	.	Parent=rna-CELE_F32A11.5
NC_003280.10	RefSeq	exon	13133388	13133624	.	+	.	Parent=rna-CELE_F32A11.5
NC_003280.10	RefSeq	exon	13133673	13133855	.	+	.	Parent=rna-CELE_F32A11.5
NC_003280.10	RefSeq	exon	13134129	13134212	.	+	.	Parent=rna-CELE_F32A11.5
NC_003280.10	RefSeq	CDS	13131009	13131096	.	+	0	Parent=rna-CELE_F32A11.5
NC_003280.10	RefSeq	CDS	13131152	13131389	.	+	2	Parent=rna-CELE_F32A11.5
NC_003280.10	RefSeq	CDS	13131443	13132170	.	+	1	Parent=rna-CELE_F32A11.5
NC_003280.10	RefSeq	CDS	13132528	13132764	.	+	2	Parent=rna-CELE_F32A11.5
NC_003280.10	RefSeq	CDS	13132813	13133110	.	+	2	Parent=rna-CELE_F32A11.5
NC_003280.10	RefSeq	CDS	13133388	13133624	.	+	1	Parent=rna-CELE_F32A11.5
NC_003280.10	RefSeq	CDS	13133673	13133855	.	+	1	Parent=rna-CELE_F32A11.5
NC_003280.10	RefSeq	CDS	13134129	13134212	.	+	1	Parent=rna-CELE_F32A11.5
NC_003280.10	RefSeq	mRNA	13135034	13137394	.	-	.	ID=rna-CELE_F32A11.4;geneID=185188;gene_name=F32A11.4
NC_003280.10	RefSeq	exon	13135034	13135606	.	-	.	Parent=rna-CELE_F32A11.4
NC_003280.10	RefSeq	exon	13135655	13135891	.	-	.	Parent=rna-CELE_F32A11.4
NC_003280.10	RefSeq	exon	13136139	13136862	.	-	.	Parent=rna-CELE_F32A11.4
NC_003280.10	RefSeq	exon	13136917	13137253	.	-	.	Parent=rna-CELE_F32A11.4
NC_003280.10	RefSeq	exon	13137301	13137394	.	-	.	Parent=rna-CELE_F32A11.4
NC_003280.10	RefSeq	CDS	13135034	13135606	.	-	0	Parent=rna-CELE_F32A11.4
NC_003280.10	RefSeq	CDS	13135655	13135891	.	-	0	Parent=rna-CELE_F32A11.4
NC_003280.10	RefSeq	CDS	13136139	13136862	.	-	1	Parent=rna-CELE_F32A11.4
NC_003280.10	RefSeq	CDS	13136917	13137253	.	-	2	Parent=rna-CELE_F32A11.4
NC_003280.10	RefSeq	CDS	13137301	13137394	.	-	0	Parent=rna-CELE_F32A11.4
NC_003280.10	RefSeq	mRNA	13139344	13145225	.	-	.	ID=NM_001026961.4;geneID=3565295;gene_name=mltn-1
NC_003280.10	RefSeq	exon	13139344	13139973	.	-	.	Parent=NM_001026961.4
NC_003280.10	RefSeq	exon	13141067	13141657	.	-	.	Parent=NM_001026961.4
NC_003280.10	RefSeq	exon	13142314	13142438	.	-	.	Parent=NM_001026961.4
NC_003280.10	RefSeq	exon	13142523	13142878	.	-	.	Parent=NM_001026961.4
NC_003280.10	RefSeq	exon	13143611	13143779	.	-	.	Parent=NM_001026961.4
NC_003280.10	RefSeq	exon	13143968	13144119	.	-	.	Parent=NM_001026961.4
NC_003280.10	RefSeq	exon	13144916	13145225	.	-	.	Parent=NM_001026961.4
NC_003280.10	RefSeq	CDS	13139479	13139973	.	-	0	Parent=NM_001026961.4
NC_003280.10	RefSeq	CDS	13141067	13141657	.	-	0	Parent=NM_001026961.4
NC_003280.10	RefSeq	CDS	13142314	13142438	.	-	2	Parent=NM_001026961.4
NC_003280.10	RefSeq	CDS	13142523	13142878	.	-	1	Parent=NM_001026961.4
NC_003280.10	RefSeq	CDS	13143611	13143779	.	-	2	Parent=NM_001026961.4
NC_003280.10	RefSeq	CDS	13143968	13144119	.	-	1	Parent=NM_001026961.4
NC_003280.10	RefSeq	CDS	13144916	13145157	.	-	0	Parent=NM_001026961.4
NC_003280.10	RefSeq	transcript	13145135	13145310	.	+	.	ID=NR_051823.1;geneID=13187656;gene_name=F32A11.9
NC_003280.10	RefSeq	exon	13145135	13145310	.	+	.	Parent=NR_051823.1
NC_003280.10	RefSeq	mRNA	13151459	13153399	.	-	.	ID=NM_064391.5;geneID=174957;gene_name=F32A11.3
NC_003280.10	RefSeq	exon	13151459	13151712	.	-	.	Parent=NM_064391.5
NC_003280.10	RefSeq	exon	13151757	13151987	.	-	.	Parent=NM_064391.5
NC_003280.10	RefSeq	exon	13152043	13152644	.	-	.	Parent=NM_064391.5
NC_003280.10	RefSeq	exon	13153256	13153399	.	-	.	Parent=NM_064391.5
NC_003280.10	RefSeq	CDS	13151545	13151712	.	-	0	Parent=NM_064391.5
NC_003280.10	RefSeq	CDS	13151757	13151987	.	-	0	Parent=NM_064391.5
NC_003280.10	RefSeq	CDS	13152043	13152644	.	-	2	Parent=NM_064391.5
NC_003280.10	RefSeq	CDS	13153256	13153316	.	-	0	Parent=NM_064391.5
NC_003280.10	RefSeq	mRNA	13153464	13157047	.	-	.	ID=NM_064392.7;geneID=174958;gene_name=hpr-17
NC_003280.10	RefSeq	exon	13153464	13153833	.	-	.	Parent=NM_064392.7
NC_003280.10	RefSeq	exon	13153890	13154013	.	-	.	Parent=NM_064392.7
NC_003280.10	RefSeq	exon	13154060	13154246	.	-	.	Parent=NM_064392.7
NC_003280.10	RefSeq	exon	13155363	13155788	.	-	.	Parent=NM_064392.7
NC_003280.10	RefSeq	exon	13156411	13156760	.	-	.	Parent=NM_064392.7
NC_003280.10	RefSeq	exon	13156812	13156893	.	-	.	Parent=NM_064392.7
NC_003280.10	RefSeq	exon	13156945	13157047	.	-	.	Parent=NM_064392.7
NC_003280.10	RefSeq	CDS	13153548	13153833	.	-	1	Parent=NM_064392.7
NC_003280.10	RefSeq	CDS	13153890	13154013	.	-	2	Parent=NM_064392.7
NC_003280.10	RefSeq	CDS	13154060	13154246	.	-	0	Parent=NM_064392.7
NC_003280.10	RefSeq	CDS	13155363	13155788	.	-	0	Parent=NM_064392.7
NC_003280.10	RefSeq	CDS	13156411	13156760	.	-	2	Parent=NM_064392.7
NC_003280.10	RefSeq	CDS	13156812	13156893	.	-	0	Parent=NM_064392.7
NC_003280.10	RefSeq	CDS	13156945	13157034	.	-	0	Parent=NM_064392.7
NC_003280.10	RefSeq	mRNA	13157335	13160462	.	+	.	ID=NM_064393.7;geneID=174959;gene_name=F32A11.1
NC_003280.10	RefSeq	exon	13157335	13157464	.	+	.	Parent=NM_064393.7
NC_003280.10	RefSeq	exon	13157524	13157583	.	+	.	Parent=NM_064393.7
NC_003280.10	RefSeq	exon	13157645	13157920	.	+	.	Parent=NM_064393.7
NC_003280.10	RefSeq	exon	13158531	13158731	.	+	.	Parent=NM_064393.7
NC_003280.10	RefSeq	exon	13158779	13158895	.	+	.	Parent=NM_064393.7
NC_003280.10	RefSeq	exon	13159916	13160462	.	+	.	Parent=NM_064393.7
NC_003280.10	RefSeq	CDS	13157339	13157464	.	+	0	Parent=NM_064393.7
NC_003280.10	RefSeq	CDS	13157524	13157583	.	+	0	Parent=NM_064393.7
NC_003280.10	RefSeq	CDS	13157645	13157920	.	+	0	Parent=NM_064393.7
NC_003280.10	RefSeq	CDS	13158531	13158731	.	+	0	Parent=NM_064393.7
NC_003280.10	RefSeq	CDS	13158779	13158895	.	+	0	Parent=NM_064393.7
NC_003280.10	RefSeq	CDS	13159916	13160095	.	+	0	Parent=NM_064393.7
NC_003280.10	RefSeq	mRNA	13160415	13165733	.	-	.	ID=NM_064394.4;geneID=174960;gene_name=moe-3
NC_003280.10	RefSeq	exon	13160415	13160794	.	-	.	Parent=NM_064394.4
NC_003280.10	RefSeq	exon	13161773	13161922	.	-	.	Parent=NM_064394.4
NC_003280.10	RefSeq	exon	13161993	13162182	.	-	.	Parent=NM_064394.4
NC_003280.10	RefSeq	exon	13162465	13162612	.	-	.	Parent=NM_064394.4
NC_003280.10	RefSeq	exon	13162881	13163024	.	-	.	Parent=NM_064394.4
NC_003280.10	RefSeq	exon	13163350	13163457	.	-	.	Parent=NM_064394.4
NC_003280.10	RefSeq	exon	13164000	13164221	.	-	.	Parent=NM_064394.4
NC_003280.10	RefSeq	exon	13165639	13165733	.	-	.	Parent=NM_064394.4
NC_003280.10	RefSeq	CDS	13160670	13160794	.	-	2	Parent=NM_064394.4
NC_003280.10	RefSeq	CDS	13161773	13161922	.	-	2	Parent=NM_064394.4
NC_003280.10	RefSeq	CDS	13161993	13162182	.	-	0	Parent=NM_064394.4
NC_003280.10	RefSeq	CDS	13162465	13162612	.	-	1	Parent=NM_064394.4
NC_003280.10	RefSeq	CDS	13162881	13163024	.	-	1	Parent=NM_064394.4
NC_003280.10	RefSeq	CDS	13163350	13163457	.	-	1	Parent=NM_064394.4
NC_003280.10	RefSeq	CDS	13164000	13164221	.	-	1	Parent=NM_064394.4
NC_003280.10	RefSeq	CDS	13165639	13165655	.	-	0	Parent=NM_064394.4
NC_003280.10	RefSeq	transcript	13167847	13167984	.	-	.	ID=NR_051824.1;geneID=13187661;gene_name=F32A11.8
NC_003280.10	RefSeq	exon	13167847	13167984	.	-	.	Parent=NR_051824.1
NC_003280.10	RefSeq	mRNA	13175856	13181565	.	-	.	ID=NM_001404264.1;geneID=174961;gene_name=W09H1.1
NC_003280.10	RefSeq	exon	13175856	13176113	.	-	.	Parent=NM_001404264.1
NC_003280.10	RefSeq	exon	13176162	13176302	.	-	.	Parent=NM_001404264.1
NC_003280.10	RefSeq	exon	13176564	13176676	.	-	.	Parent=NM_001404264.1
NC_003280.10	RefSeq	exon	13176728	13176836	.	-	.	Parent=NM_001404264.1
NC_003280.10	RefSeq	exon	13176966	13177351	.	-	.	Parent=NM_001404264.1
NC_003280.10	RefSeq	exon	13178513	13178637	.	-	.	Parent=NM_001404264.1
NC_003280.10	RefSeq	exon	13178906	13179024	.	-	.	Parent=NM_001404264.1
NC_003280.10	RefSeq	exon	13181481	13181565	.	-	.	Parent=NM_001404264.1
NC_003280.10	RefSeq	CDS	13176020	13176113	.	-	1	Parent=NM_001404264.1
NC_003280.10	RefSeq	CDS	13176162	13176302	.	-	1	Parent=NM_001404264.1
NC_003280.10	RefSeq	CDS	13176564	13176676	.	-	0	Parent=NM_001404264.1
NC_003280.10	RefSeq	CDS	13176728	13176836	.	-	1	Parent=NM_001404264.1
NC_003280.10	RefSeq	CDS	13176966	13177351	.	-	0	Parent=NM_001404264.1
NC_003280.10	RefSeq	CDS	13178513	13178637	.	-	2	Parent=NM_001404264.1
NC_003280.10	RefSeq	CDS	13178906	13179024	.	-	1	Parent=NM_001404264.1
NC_003280.10	RefSeq	CDS	13181481	13181530	.	-	0	Parent=NM_001404264.1
NC_003280.10	RefSeq	mRNA	13175857	13181561	.	-	.	ID=NM_001404265.1;geneID=174961;gene_name=W09H1.1
NC_003280.10	RefSeq	exon	13175857	13176113	.	-	.	Parent=NM_001404265.1
NC_003280.10	RefSeq	exon	13176162	13176302	.	-	.	Parent=NM_001404265.1
NC_003280.10	RefSeq	exon	13176564	13176676	.	-	.	Parent=NM_001404265.1
NC_003280.10	RefSeq	exon	13176728	13176836	.	-	.	Parent=NM_001404265.1
NC_003280.10	RefSeq	exon	13176966	13177351	.	-	.	Parent=NM_001404265.1
NC_003280.10	RefSeq	exon	13178513	13178640	.	-	.	Parent=NM_001404265.1
NC_003280.10	RefSeq	exon	13178906	13179024	.	-	.	Parent=NM_001404265.1
NC_003280.10	RefSeq	exon	13181481	13181561	.	-	.	Parent=NM_001404265.1
NC_003280.10	RefSeq	CDS	13176020	13176113	.	-	1	Parent=NM_001404265.1
NC_003280.10	RefSeq	CDS	13176162	13176302	.	-	1	Parent=NM_001404265.1
NC_003280.10	RefSeq	CDS	13176564	13176676	.	-	0	Parent=NM_001404265.1
NC_003280.10	RefSeq	CDS	13176728	13176836	.	-	1	Parent=NM_001404265.1
NC_003280.10	RefSeq	CDS	13176966	13177351	.	-	0	Parent=NM_001404265.1
NC_003280.10	RefSeq	CDS	13178513	13178640	.	-	2	Parent=NM_001404265.1
NC_003280.10	RefSeq	CDS	13178906	13179024	.	-	1	Parent=NM_001404265.1
NC_003280.10	RefSeq	CDS	13181481	13181530	.	-	0	Parent=NM_001404265.1
NC_003280.10	RefSeq	mRNA	13175857	13181565	.	-	.	ID=NM_001027231.4;geneID=174961;gene_name=W09H1.1
NC_003280.10	RefSeq	exon	13175857	13176113	.	-	.	Parent=NM_001027231.4
NC_003280.10	RefSeq	exon	13176162	13176302	.	-	.	Parent=NM_001027231.4
NC_003280.10	RefSeq	exon	13176564	13176676	.	-	.	Parent=NM_001027231.4
NC_003280.10	RefSeq	exon	13176728	13176836	.	-	.	Parent=NM_001027231.4
NC_003280.10	RefSeq	exon	13176966	13177351	.	-	.	Parent=NM_001027231.4
NC_003280.10	RefSeq	exon	13178462	13178640	.	-	.	Parent=NM_001027231.4
NC_003280.10	RefSeq	exon	13178906	13179024	.	-	.	Parent=NM_001027231.4
NC_003280.10	RefSeq	exon	13181481	13181565	.	-	.	Parent=NM_001027231.4
NC_003280.10	RefSeq	CDS	13176020	13176113	.	-	1	Parent=NM_001027231.4
NC_003280.10	RefSeq	CDS	13176162	13176302	.	-	1	Parent=NM_001027231.4
NC_003280.10	RefSeq	CDS	13176564	13176676	.	-	0	Parent=NM_001027231.4
NC_003280.10	RefSeq	CDS	13176728	13176836	.	-	1	Parent=NM_001027231.4
NC_003280.10	RefSeq	CDS	13176966	13177351	.	-	0	Parent=NM_001027231.4
NC_003280.10	RefSeq	CDS	13178462	13178640	.	-	2	Parent=NM_001027231.4
NC_003280.10	RefSeq	CDS	13178906	13179024	.	-	1	Parent=NM_001027231.4
NC_003280.10	RefSeq	CDS	13181481	13181530	.	-	0	Parent=NM_001027231.4
NC_003280.10	RefSeq	mRNA	13175859	13181559	.	-	.	ID=NM_001027232.4;geneID=174961;gene_name=W09H1.1
NC_003280.10	RefSeq	exon	13175859	13176113	.	-	.	Parent=NM_001027232.4
NC_003280.10	RefSeq	exon	13176162	13176302	.	-	.	Parent=NM_001027232.4
NC_003280.10	RefSeq	exon	13176564	13176676	.	-	.	Parent=NM_001027232.4
NC_003280.10	RefSeq	exon	13176728	13176836	.	-	.	Parent=NM_001027232.4
NC_003280.10	RefSeq	exon	13176966	13177351	.	-	.	Parent=NM_001027232.4
NC_003280.10	RefSeq	exon	13178462	13178637	.	-	.	Parent=NM_001027232.4
NC_003280.10	RefSeq	exon	13178906	13179024	.	-	.	Parent=NM_001027232.4
NC_003280.10	RefSeq	exon	13181481	13181559	.	-	.	Parent=NM_001027232.4
NC_003280.10	RefSeq	CDS	13176020	13176113	.	-	1	Parent=NM_001027232.4
NC_003280.10	RefSeq	CDS	13176162	13176302	.	-	1	Parent=NM_001027232.4
NC_003280.10	RefSeq	CDS	13176564	13176676	.	-	0	Parent=NM_001027232.4
NC_003280.10	RefSeq	CDS	13176728	13176836	.	-	1	Parent=NM_001027232.4
NC_003280.10	RefSeq	CDS	13176966	13177351	.	-	0	Parent=NM_001027232.4
NC_003280.10	RefSeq	CDS	13178462	13178637	.	-	2	Parent=NM_001027232.4
NC_003280.10	RefSeq	CDS	13178906	13179024	.	-	1	Parent=NM_001027232.4
NC_003280.10	RefSeq	CDS	13181481	13181530	.	-	0	Parent=NM_001027232.4
NC_003280.10	RefSeq	transcript	13182606	13182715	.	-	.	ID=NR_051825.2;geneID=13187663;gene_name=mir-4933
NC_003280.10	RefSeq	exon	13182606	13182715	.	-	.	Parent=NR_051825.2
NC_003280.10	RefSeq	transcript	13182672	13182693	.	-	.	ID=rna-CELE_W09H1.8;geneID=13187663;gene_name=mir-4933
NC_003280.10	RefSeq	exon	13182672	13182693	.	-	.	Parent=rna-CELE_W09H1.8
NC_003280.10	RefSeq	mRNA	13183528	13185914	.	+	.	ID=NM_064398.4;geneID=189328;gene_name=W09H1.4
NC_003280.10	RefSeq	exon	13183528	13183564	.	+	.	Parent=NM_064398.4
NC_003280.10	RefSeq	exon	13183606	13183857	.	+	.	Parent=NM_064398.4
NC_003280.10	RefSeq	exon	13184473	13184561	.	+	.	Parent=NM_064398.4
NC_003280.10	RefSeq	exon	13185068	13185140	.	+	.	Parent=NM_064398.4
NC_003280.10	RefSeq	exon	13185188	13185364	.	+	.	Parent=NM_064398.4
NC_003280.10	RefSeq	exon	13185696	13185914	.	+	.	Parent=NM_064398.4
NC_003280.10	RefSeq	CDS	13185096	13185140	.	+	0	Parent=NM_064398.4
NC_003280.10	RefSeq	CDS	13185188	13185364	.	+	0	Parent=NM_064398.4
NC_003280.10	RefSeq	CDS	13185696	13185731	.	+	0	Parent=NM_064398.4
NC_003280.10	RefSeq	mRNA	13183705	13183845	.	+	.	ID=NM_001381638.1;geneID=41657024;gene_name=his-73
NC_003280.10	RefSeq	exon	13183705	13183845	.	+	.	Parent=NM_001381638.1
NC_003280.10	RefSeq	CDS	13183705	13183845	.	+	0	Parent=NM_001381638.1
NC_003280.10	RefSeq	mRNA	13184429	13185003	.	+	.	ID=NM_064397.4;geneID=174962;gene_name=W09H1.3
NC_003280.10	RefSeq	exon	13184429	13184682	.	+	.	Parent=NM_064397.4
NC_003280.10	RefSeq	exon	13184935	13185003	.	+	.	Parent=NM_064397.4
NC_003280.10	RefSeq	CDS	13184434	13184682	.	+	0	Parent=NM_064397.4
NC_003280.10	RefSeq	CDS	13184935	13185003	.	+	0	Parent=NM_064397.4
NC_003280.10	RefSeq	mRNA	13185987	13187314	.	-	.	ID=NM_064399.5;geneID=174963;gene_name=mecr-1
NC_003280.10	RefSeq	exon	13185987	13186692	.	-	.	Parent=NM_064399.5
NC_003280.10	RefSeq	exon	13186749	13186969	.	-	.	Parent=NM_064399.5
NC_003280.10	RefSeq	exon	13187025	13187133	.	-	.	Parent=NM_064399.5
NC_003280.10	RefSeq	exon	13187184	13187314	.	-	.	Parent=NM_064399.5
NC_003280.10	RefSeq	CDS	13186078	13186692	.	-	0	Parent=NM_064399.5
NC_003280.10	RefSeq	CDS	13186749	13186969	.	-	2	Parent=NM_064399.5
NC_003280.10	RefSeq	CDS	13187025	13187133	.	-	0	Parent=NM_064399.5
NC_003280.10	RefSeq	CDS	13187184	13187273	.	-	0	Parent=NM_064399.5
NC_003280.10	RefSeq	transcript	13193696	13193840	.	-	.	ID=NR_051826.1;geneID=13187668;gene_name=W09H1.7
NC_003280.10	RefSeq	exon	13193696	13193840	.	-	.	Parent=NR_051826.1
NC_003280.10	RefSeq	mRNA	13195549	13199713	.	+	.	ID=NM_001393217.1;geneID=174964;gene_name=lec-1
NC_003280.10	RefSeq	exon	13195549	13195605	.	+	.	Parent=NM_001393217.1
NC_003280.10	RefSeq	exon	13198034	13198609	.	+	.	Parent=NM_001393217.1
NC_003280.10	RefSeq	exon	13199242	13199713	.	+	.	Parent=NM_001393217.1
NC_003280.10	RefSeq	CDS	13195579	13195605	.	+	0	Parent=NM_001393217.1
NC_003280.10	RefSeq	CDS	13198034	13198609	.	+	0	Parent=NM_001393217.1
NC_003280.10	RefSeq	CDS	13199242	13199478	.	+	0	Parent=NM_001393217.1
NC_003280.10	RefSeq	mRNA	13196946	13199713	.	+	.	ID=NM_001027234.4;geneID=174964;gene_name=lec-1
NC_003280.10	RefSeq	exon	13196946	13197153	.	+	.	Parent=NM_001027234.4
NC_003280.10	RefSeq	exon	13198034	13198609	.	+	.	Parent=NM_001027234.4
NC_003280.10	RefSeq	exon	13199242	13199713	.	+	.	Parent=NM_001027234.4
NC_003280.10	RefSeq	CDS	13197109	13197153	.	+	0	Parent=NM_001027234.4
NC_003280.10	RefSeq	CDS	13198034	13198609	.	+	0	Parent=NM_001027234.4
NC_003280.10	RefSeq	CDS	13199242	13199478	.	+	0	Parent=NM_001027234.4
NC_003280.10	RefSeq	mRNA	13200165	13215706	.	+	.	ID=NM_064401.8;geneID=174965;gene_name=btf-1
NC_003280.10	RefSeq	exon	13200165	13200299	.	+	.	Parent=NM_064401.8
NC_003280.10	RefSeq	exon	13200673	13200777	.	+	.	Parent=NM_064401.8
NC_003280.10	RefSeq	exon	13200831	13201025	.	+	.	Parent=NM_064401.8
NC_003280.10	RefSeq	exon	13201843	13202108	.	+	.	Parent=NM_064401.8
NC_003280.10	RefSeq	exon	13203218	13203434	.	+	.	Parent=NM_064401.8
NC_003280.10	RefSeq	exon	13204540	13205147	.	+	.	Parent=NM_064401.8
NC_003280.10	RefSeq	exon	13205717	13206010	.	+	.	Parent=NM_064401.8
NC_003280.10	RefSeq	exon	13207027	13207479	.	+	.	Parent=NM_064401.8
NC_003280.10	RefSeq	exon	13208041	13208440	.	+	.	Parent=NM_064401.8
NC_003280.10	RefSeq	exon	13208490	13208567	.	+	.	Parent=NM_064401.8
NC_003280.10	RefSeq	exon	13209645	13210525	.	+	.	Parent=NM_064401.8
NC_003280.10	RefSeq	exon	13212858	13212992	.	+	.	Parent=NM_064401.8
NC_003280.10	RefSeq	exon	13213046	13213796	.	+	.	Parent=NM_064401.8
NC_003280.10	RefSeq	exon	13214948	13215288	.	+	.	Parent=NM_064401.8
NC_003280.10	RefSeq	exon	13215337	13215706	.	+	.	Parent=NM_064401.8
NC_003280.10	RefSeq	CDS	13200171	13200299	.	+	0	Parent=NM_064401.8
NC_003280.10	RefSeq	CDS	13200673	13200777	.	+	0	Parent=NM_064401.8
NC_003280.10	RefSeq	CDS	13200831	13201025	.	+	0	Parent=NM_064401.8
NC_003280.10	RefSeq	CDS	13201843	13202108	.	+	0	Parent=NM_064401.8
NC_003280.10	RefSeq	CDS	13203218	13203434	.	+	1	Parent=NM_064401.8
NC_003280.10	RefSeq	CDS	13204540	13205147	.	+	0	Parent=NM_064401.8
NC_003280.10	RefSeq	CDS	13205717	13206010	.	+	1	Parent=NM_064401.8
NC_003280.10	RefSeq	CDS	13207027	13207479	.	+	1	Parent=NM_064401.8
NC_003280.10	RefSeq	CDS	13208041	13208440	.	+	1	Parent=NM_064401.8
NC_003280.10	RefSeq	CDS	13208490	13208567	.	+	0	Parent=NM_064401.8
NC_003280.10	RefSeq	CDS	13209645	13210525	.	+	0	Parent=NM_064401.8
NC_003280.10	RefSeq	CDS	13212858	13212992	.	+	1	Parent=NM_064401.8
NC_003280.10	RefSeq	CDS	13213046	13213796	.	+	1	Parent=NM_064401.8
NC_003280.10	RefSeq	CDS	13214948	13215288	.	+	0	Parent=NM_064401.8
NC_003280.10	RefSeq	CDS	13215337	13215433	.	+	1	Parent=NM_064401.8
NC_003280.10	RefSeq	mRNA	13216092	13216764	.	+	.	ID=NM_064402.4;geneID=174966;gene_name=F15D4.2
NC_003280.10	RefSeq	exon	13216092	13216236	.	+	.	Parent=NM_064402.4
NC_003280.10	RefSeq	exon	13216292	13216764	.	+	.	Parent=NM_064402.4
NC_003280.10	RefSeq	CDS	13216096	13216236	.	+	0	Parent=NM_064402.4
NC_003280.10	RefSeq	CDS	13216292	13216702	.	+	0	Parent=NM_064402.4
NC_003280.10	RefSeq	mRNA	13235306	13237417	.	+	.	ID=NM_001393218.1;geneID=174967;gene_name=flp-16
NC_003280.10	RefSeq	exon	13235306	13235422	.	+	.	Parent=NM_001393218.1
NC_003280.10	RefSeq	exon	13236889	13237417	.	+	.	Parent=NM_001393218.1
NC_003280.10	RefSeq	CDS	13235335	13235422	.	+	0	Parent=NM_001393218.1
NC_003280.10	RefSeq	CDS	13236889	13237079	.	+	2	Parent=NM_001393218.1
NC_003280.10	RefSeq	mRNA	13237404	13237907	.	-	.	ID=NM_064403.6;geneID=174968;gene_name=romo-1
NC_003280.10	RefSeq	exon	13237404	13237712	.	-	.	Parent=NM_064403.6
NC_003280.10	RefSeq	exon	13237844	13237907	.	-	.	Parent=NM_064403.6
NC_003280.10	RefSeq	CDS	13237527	13237712	.	-	0	Parent=NM_064403.6
NC_003280.10	RefSeq	CDS	13237844	13237906	.	-	0	Parent=NM_064403.6
NC_003280.10	RefSeq	mRNA	13239267	13243121	.	-	.	ID=NM_064404.9;geneID=184530;gene_name=F15D4.4
NC_003280.10	RefSeq	exon	13239267	13239570	.	-	.	Parent=NM_064404.9
NC_003280.10	RefSeq	exon	13239614	13239926	.	-	.	Parent=NM_064404.9
NC_003280.10	RefSeq	exon	13239973	13240060	.	-	.	Parent=NM_064404.9
NC_003280.10	RefSeq	exon	13240687	13240879	.	-	.	Parent=NM_064404.9
NC_003280.10	RefSeq	exon	13241046	13241435	.	-	.	Parent=NM_064404.9
NC_003280.10	RefSeq	exon	13242040	13242179	.	-	.	Parent=NM_064404.9
NC_003280.10	RefSeq	exon	13242231	13242303	.	-	.	Parent=NM_064404.9
NC_003280.10	RefSeq	exon	13242742	13243121	.	-	.	Parent=NM_064404.9
NC_003280.10	RefSeq	CDS	13239295	13239570	.	-	0	Parent=NM_064404.9
NC_003280.10	RefSeq	CDS	13239614	13239926	.	-	1	Parent=NM_064404.9
NC_003280.10	RefSeq	CDS	13239973	13240060	.	-	2	Parent=NM_064404.9
NC_003280.10	RefSeq	CDS	13240687	13240879	.	-	0	Parent=NM_064404.9
NC_003280.10	RefSeq	CDS	13241046	13241435	.	-	0	Parent=NM_064404.9
NC_003280.10	RefSeq	CDS	13242040	13242179	.	-	2	Parent=NM_064404.9
NC_003280.10	RefSeq	CDS	13242231	13242303	.	-	0	Parent=NM_064404.9
NC_003280.10	RefSeq	CDS	13242742	13243095	.	-	0	Parent=NM_064404.9
NC_003280.10	RefSeq	mRNA	13245376	13247774	.	+	.	ID=NM_064405.4;geneID=174969;gene_name=F15D4.5
NC_003280.10	RefSeq	exon	13245376	13245439	.	+	.	Parent=NM_064405.4
NC_003280.10	RefSeq	exon	13245803	13246000	.	+	.	Parent=NM_064405.4
NC_003280.10	RefSeq	exon	13246048	13246226	.	+	.	Parent=NM_064405.4
NC_003280.10	RefSeq	exon	13246399	13246645	.	+	.	Parent=NM_064405.4
NC_003280.10	RefSeq	exon	13246704	13247179	.	+	.	Parent=NM_064405.4
NC_003280.10	RefSeq	exon	13247228	13247530	.	+	.	Parent=NM_064405.4
NC_003280.10	RefSeq	exon	13247582	13247774	.	+	.	Parent=NM_064405.4
NC_003280.10	RefSeq	CDS	13245430	13245439	.	+	0	Parent=NM_064405.4
NC_003280.10	RefSeq	CDS	13245803	13246000	.	+	2	Parent=NM_064405.4
NC_003280.10	RefSeq	CDS	13246048	13246226	.	+	2	Parent=NM_064405.4
NC_003280.10	RefSeq	CDS	13246399	13246645	.	+	0	Parent=NM_064405.4
NC_003280.10	RefSeq	CDS	13246704	13247179	.	+	2	Parent=NM_064405.4
NC_003280.10	RefSeq	CDS	13247228	13247530	.	+	0	Parent=NM_064405.4
NC_003280.10	RefSeq	CDS	13247582	13247644	.	+	0	Parent=NM_064405.4
NC_003280.10	RefSeq	transcript	13246773	13246793	.	-	.	ID=NR_051827.1;geneID=13187676;gene_name=21ur-10687
NC_003280.10	RefSeq	exon	13246773	13246793	.	-	.	Parent=NR_051827.1
NC_003280.10	RefSeq	transcript	13247294	13247314	.	-	.	ID=NR_051828.1;geneID=13187677;gene_name=21ur-10492
NC_003280.10	RefSeq	exon	13247294	13247314	.	-	.	Parent=NR_051828.1
NC_003280.10	RefSeq	mRNA	13249186	13250063	.	+	.	ID=NM_064406.5;geneID=184531;gene_name=F15D4.6
NC_003280.10	RefSeq	exon	13249186	13249316	.	+	.	Parent=NM_064406.5
NC_003280.10	RefSeq	exon	13249369	13249443	.	+	.	Parent=NM_064406.5
NC_003280.10	RefSeq	exon	13249492	13249706	.	+	.	Parent=NM_064406.5
NC_003280.10	RefSeq	exon	13249796	13250063	.	+	.	Parent=NM_064406.5
NC_003280.10	RefSeq	CDS	13249208	13249316	.	+	0	Parent=NM_064406.5
NC_003280.10	RefSeq	CDS	13249369	13249443	.	+	2	Parent=NM_064406.5
NC_003280.10	RefSeq	CDS	13249492	13249508	.	+	2	Parent=NM_064406.5
NC_003280.10	RefSeq	transcript	13260894	13261201	.	+	.	ID=NR_165324.1;geneID=190018;gene_name=Y48C3A.1
NC_003280.10	RefSeq	exon	13260894	13260948	.	+	.	Parent=NR_165324.1
NC_003280.10	RefSeq	exon	13261137	13261201	.	+	.	Parent=NR_165324.1
NC_003280.10	RefSeq	mRNA	13271076	13304090	.	+	.	ID=NM_001377889.2;geneID=174973;gene_name=Y48C3A.5
NC_003280.10	RefSeq	exon	13271076	13271081	.	+	.	Parent=NM_001377889.2
NC_003280.10	RefSeq	exon	13278175	13278299	.	+	.	Parent=NM_001377889.2
NC_003280.10	RefSeq	exon	13279046	13279275	.	+	.	Parent=NM_001377889.2
NC_003280.10	RefSeq	exon	13279626	13279768	.	+	.	Parent=NM_001377889.2
NC_003280.10	RefSeq	exon	13299696	13299794	.	+	.	Parent=NM_001377889.2
NC_003280.10	RefSeq	exon	13300511	13301097	.	+	.	Parent=NM_001377889.2
NC_003280.10	RefSeq	exon	13302234	13302358	.	+	.	Parent=NM_001377889.2
NC_003280.10	RefSeq	exon	13302702	13302795	.	+	.	Parent=NM_001377889.2
NC_003280.10	RefSeq	exon	13303170	13303283	.	+	.	Parent=NM_001377889.2
NC_003280.10	RefSeq	exon	13303985	13304090	.	+	.	Parent=NM_001377889.2
NC_003280.10	RefSeq	CDS	13271076	13271081	.	+	0	Parent=NM_001377889.2
NC_003280.10	RefSeq	CDS	13278175	13278299	.	+	0	Parent=NM_001377889.2
NC_003280.10	RefSeq	CDS	13279046	13279275	.	+	1	Parent=NM_001377889.2
NC_003280.10	RefSeq	CDS	13279626	13279768	.	+	2	Parent=NM_001377889.2
NC_003280.10	RefSeq	CDS	13299696	13299794	.	+	0	Parent=NM_001377889.2
NC_003280.10	RefSeq	CDS	13300511	13301097	.	+	0	Parent=NM_001377889.2
NC_003280.10	RefSeq	CDS	13302234	13302358	.	+	1	Parent=NM_001377889.2
NC_003280.10	RefSeq	CDS	13302702	13302795	.	+	2	Parent=NM_001377889.2
NC_003280.10	RefSeq	CDS	13303170	13303283	.	+	1	Parent=NM_001377889.2
NC_003280.10	RefSeq	CDS	13303985	13304090	.	+	1	Parent=NM_001377889.2
NC_003280.10	RefSeq	transcript	13272631	13272780	.	-	.	ID=NR_051829.1;geneID=13187680;gene_name=Y48C3A.24
NC_003280.10	RefSeq	exon	13272631	13272780	.	-	.	Parent=NR_051829.1
NC_003280.10	RefSeq	mRNA	13272634	13304090	.	+	.	ID=NM_182245.4;geneID=174973;gene_name=Y48C3A.5
NC_003280.10	RefSeq	exon	13272634	13272774	.	+	.	Parent=NM_182245.4
NC_003280.10	RefSeq	exon	13278175	13278299	.	+	.	Parent=NM_182245.4
NC_003280.10	RefSeq	exon	13279046	13279275	.	+	.	Parent=NM_182245.4
NC_003280.10	RefSeq	exon	13279626	13279768	.	+	.	Parent=NM_182245.4
NC_003280.10	RefSeq	exon	13299696	13299794	.	+	.	Parent=NM_182245.4
NC_003280.10	RefSeq	exon	13300511	13301097	.	+	.	Parent=NM_182245.4
NC_003280.10	RefSeq	exon	13301679	13301783	.	+	.	Parent=NM_182245.4
NC_003280.10	RefSeq	exon	13301832	13301975	.	+	.	Parent=NM_182245.4
NC_003280.10	RefSeq	exon	13302234	13302358	.	+	.	Parent=NM_182245.4
NC_003280.10	RefSeq	exon	13302702	13302795	.	+	.	Parent=NM_182245.4
NC_003280.10	RefSeq	exon	13303170	13303283	.	+	.	Parent=NM_182245.4
NC_003280.10	RefSeq	exon	13303985	13304090	.	+	.	Parent=NM_182245.4
NC_003280.10	RefSeq	CDS	13272634	13272774	.	+	0	Parent=NM_182245.4
NC_003280.10	RefSeq	CDS	13278175	13278299	.	+	0	Parent=NM_182245.4
NC_003280.10	RefSeq	CDS	13279046	13279275	.	+	1	Parent=NM_182245.4
NC_003280.10	RefSeq	CDS	13279626	13279768	.	+	2	Parent=NM_182245.4
NC_003280.10	RefSeq	CDS	13299696	13299794	.	+	0	Parent=NM_182245.4
NC_003280.10	RefSeq	CDS	13300511	13301097	.	+	0	Parent=NM_182245.4
NC_003280.10	RefSeq	CDS	13301679	13301783	.	+	1	Parent=NM_182245.4
NC_003280.10	RefSeq	CDS	13301832	13301975	.	+	1	Parent=NM_182245.4
NC_003280.10	RefSeq	CDS	13302234	13302358	.	+	1	Parent=NM_182245.4
NC_003280.10	RefSeq	CDS	13302702	13302795	.	+	2	Parent=NM_182245.4
NC_003280.10	RefSeq	CDS	13303170	13303283	.	+	1	Parent=NM_182245.4
NC_003280.10	RefSeq	CDS	13303985	13304090	.	+	1	Parent=NM_182245.4
NC_003280.10	RefSeq	mRNA	13272634	13304224	.	+	.	ID=NM_064409.7;geneID=174973;gene_name=Y48C3A.5
NC_003280.10	RefSeq	exon	13272634	13272774	.	+	.	Parent=NM_064409.7
NC_003280.10	RefSeq	exon	13278175	13278299	.	+	.	Parent=NM_064409.7
NC_003280.10	RefSeq	exon	13279046	13279275	.	+	.	Parent=NM_064409.7
NC_003280.10	RefSeq	exon	13279626	13279768	.	+	.	Parent=NM_064409.7
NC_003280.10	RefSeq	exon	13299696	13299794	.	+	.	Parent=NM_064409.7
NC_003280.10	RefSeq	exon	13300511	13301097	.	+	.	Parent=NM_064409.7
NC_003280.10	RefSeq	exon	13302234	13302358	.	+	.	Parent=NM_064409.7
NC_003280.10	RefSeq	exon	13302702	13302795	.	+	.	Parent=NM_064409.7
NC_003280.10	RefSeq	exon	13303170	13303283	.	+	.	Parent=NM_064409.7
NC_003280.10	RefSeq	exon	13303985	13304224	.	+	.	Parent=NM_064409.7
NC_003280.10	RefSeq	CDS	13272634	13272774	.	+	0	Parent=NM_064409.7
NC_003280.10	RefSeq	CDS	13278175	13278299	.	+	0	Parent=NM_064409.7
NC_003280.10	RefSeq	CDS	13279046	13279275	.	+	1	Parent=NM_064409.7
NC_003280.10	RefSeq	CDS	13279626	13279768	.	+	2	Parent=NM_064409.7
NC_003280.10	RefSeq	CDS	13299696	13299794	.	+	0	Parent=NM_064409.7
NC_003280.10	RefSeq	CDS	13300511	13301097	.	+	0	Parent=NM_064409.7
NC_003280.10	RefSeq	CDS	13302234	13302358	.	+	1	Parent=NM_064409.7
NC_003280.10	RefSeq	CDS	13302702	13302795	.	+	2	Parent=NM_064409.7
NC_003280.10	RefSeq	CDS	13303170	13303283	.	+	1	Parent=NM_064409.7
NC_003280.10	RefSeq	CDS	13303985	13304090	.	+	1	Parent=NM_064409.7
NC_003280.10	RefSeq	mRNA	13279767	13285829	.	-	.	ID=NM_001393219.1;geneID=174971;gene_name=ztf-22
NC_003280.10	RefSeq	exon	13279767	13280307	.	-	.	Parent=NM_001393219.1
NC_003280.10	RefSeq	exon	13281097	13281507	.	-	.	Parent=NM_001393219.1
NC_003280.10	RefSeq	exon	13282572	13283094	.	-	.	Parent=NM_001393219.1
NC_003280.10	RefSeq	exon	13284030	13284183	.	-	.	Parent=NM_001393219.1
NC_003280.10	RefSeq	exon	13285699	13285829	.	-	.	Parent=NM_001393219.1
NC_003280.10	RefSeq	CDS	13280139	13280307	.	-	1	Parent=NM_001393219.1
NC_003280.10	RefSeq	CDS	13281097	13281507	.	-	1	Parent=NM_001393219.1
NC_003280.10	RefSeq	CDS	13282572	13283094	.	-	2	Parent=NM_001393219.1
NC_003280.10	RefSeq	CDS	13284030	13284183	.	-	0	Parent=NM_001393219.1
NC_003280.10	RefSeq	CDS	13285699	13285791	.	-	0	Parent=NM_001393219.1
NC_003280.10	RefSeq	mRNA	13279770	13285829	.	-	.	ID=NM_064410.4;geneID=174971;gene_name=ztf-22
NC_003280.10	RefSeq	exon	13279770	13280307	.	-	.	Parent=NM_064410.4
NC_003280.10	RefSeq	exon	13281097	13281513	.	-	.	Parent=NM_064410.4
NC_003280.10	RefSeq	exon	13282572	13283094	.	-	.	Parent=NM_064410.4
NC_003280.10	RefSeq	exon	13284030	13284183	.	-	.	Parent=NM_064410.4
NC_003280.10	RefSeq	exon	13285699	13285829	.	-	.	Parent=NM_064410.4
NC_003280.10	RefSeq	CDS	13280139	13280307	.	-	1	Parent=NM_064410.4
NC_003280.10	RefSeq	CDS	13281097	13281513	.	-	1	Parent=NM_064410.4
NC_003280.10	RefSeq	CDS	13282572	13283094	.	-	2	Parent=NM_064410.4
NC_003280.10	RefSeq	CDS	13284030	13284183	.	-	0	Parent=NM_064410.4
NC_003280.10	RefSeq	CDS	13285699	13285782	.	-	0	Parent=NM_064410.4
NC_003280.10	RefSeq	transcript	13283628	13283725	.	+	.	ID=NR_051830.1;geneID=13187683;gene_name=Y48C3A.23
NC_003280.10	RefSeq	exon	13283628	13283725	.	+	.	Parent=NR_051830.1
NC_003280.10	RefSeq	transcript	13283628	13283725	.	-	.	ID=NR_051831.1;geneID=13187684;gene_name=Y48C3A.22
NC_003280.10	RefSeq	exon	13283628	13283725	.	-	.	Parent=NR_051831.1
NC_003280.10	RefSeq	mRNA	13299694	13304223	.	+	.	ID=NM_001393220.1;geneID=174973;gene_name=Y48C3A.5
NC_003280.10	RefSeq	exon	13299694	13299794	.	+	.	Parent=NM_001393220.1
NC_003280.10	RefSeq	exon	13300511	13301097	.	+	.	Parent=NM_001393220.1
NC_003280.10	RefSeq	exon	13302234	13302358	.	+	.	Parent=NM_001393220.1
NC_003280.10	RefSeq	exon	13302702	13302795	.	+	.	Parent=NM_001393220.1
NC_003280.10	RefSeq	exon	13303170	13303283	.	+	.	Parent=NM_001393220.1
NC_003280.10	RefSeq	exon	13303985	13304223	.	+	.	Parent=NM_001393220.1
NC_003280.10	RefSeq	CDS	13299732	13299794	.	+	0	Parent=NM_001393220.1
NC_003280.10	RefSeq	CDS	13300511	13301097	.	+	0	Parent=NM_001393220.1
NC_003280.10	RefSeq	CDS	13302234	13302358	.	+	1	Parent=NM_001393220.1
NC_003280.10	RefSeq	CDS	13302702	13302795	.	+	2	Parent=NM_001393220.1
NC_003280.10	RefSeq	CDS	13303170	13303283	.	+	1	Parent=NM_001393220.1
NC_003280.10	RefSeq	CDS	13303985	13304090	.	+	1	Parent=NM_001393220.1
NC_003280.10	RefSeq	mRNA	13309290	13311488	.	+	.	ID=NM_064412.2;geneID=190020;gene_name=Y48C3A.3
NC_003280.10	RefSeq	exon	13309290	13309458	.	+	.	Parent=NM_064412.2
NC_003280.10	RefSeq	exon	13309601	13309707	.	+	.	Parent=NM_064412.2
NC_003280.10	RefSeq	exon	13309771	13310013	.	+	.	Parent=NM_064412.2
NC_003280.10	RefSeq	exon	13310402	13310485	.	+	.	Parent=NM_064412.2
NC_003280.10	RefSeq	exon	13310534	13310796	.	+	.	Parent=NM_064412.2
NC_003280.10	RefSeq	exon	13311319	13311488	.	+	.	Parent=NM_064412.2
NC_003280.10	RefSeq	CDS	13309290	13309458	.	+	0	Parent=NM_064412.2
NC_003280.10	RefSeq	CDS	13309601	13309707	.	+	2	Parent=NM_064412.2
NC_003280.10	RefSeq	CDS	13309771	13310013	.	+	0	Parent=NM_064412.2
NC_003280.10	RefSeq	CDS	13310402	13310485	.	+	0	Parent=NM_064412.2
NC_003280.10	RefSeq	CDS	13310534	13310796	.	+	0	Parent=NM_064412.2
NC_003280.10	RefSeq	CDS	13311319	13311418	.	+	1	Parent=NM_064412.2
NC_003280.10	RefSeq	mRNA	13311413	13320911	.	-	.	ID=NM_064413.9;geneID=174974;gene_name=mac-1
NC_003280.10	RefSeq	exon	13311413	13311749	.	-	.	Parent=NM_064413.9
NC_003280.10	RefSeq	exon	13312541	13312607	.	-	.	Parent=NM_064413.9
NC_003280.10	RefSeq	exon	13312660	13312843	.	-	.	Parent=NM_064413.9
NC_003280.10	RefSeq	exon	13313854	13314891	.	-	.	Parent=NM_064413.9
NC_003280.10	RefSeq	exon	13316491	13317161	.	-	.	Parent=NM_064413.9
NC_003280.10	RefSeq	exon	13319019	13319219	.	-	.	Parent=NM_064413.9
NC_003280.10	RefSeq	exon	13320779	13320911	.	-	.	Parent=NM_064413.9
NC_003280.10	RefSeq	CDS	13311600	13311749	.	-	0	Parent=NM_064413.9
NC_003280.10	RefSeq	CDS	13312541	13312607	.	-	1	Parent=NM_064413.9
NC_003280.10	RefSeq	CDS	13312660	13312843	.	-	2	Parent=NM_064413.9
NC_003280.10	RefSeq	CDS	13313854	13314891	.	-	2	Parent=NM_064413.9
NC_003280.10	RefSeq	CDS	13316491	13317161	.	-	1	Parent=NM_064413.9
NC_003280.10	RefSeq	CDS	13319019	13319219	.	-	1	Parent=NM_064413.9
NC_003280.10	RefSeq	CDS	13320779	13320909	.	-	0	Parent=NM_064413.9
NC_003280.10	RefSeq	mRNA	13321024	13330525	.	-	.	ID=NM_001267450.2;geneID=174975;gene_name=sam-10
NC_003280.10	RefSeq	exon	13321024	13322596	.	-	.	Parent=NM_001267450.2
NC_003280.10	RefSeq	exon	13324986	13325683	.	-	.	Parent=NM_001267450.2
NC_003280.10	RefSeq	exon	13326534	13326795	.	-	.	Parent=NM_001267450.2
NC_003280.10	RefSeq	exon	13329374	13329409	.	-	.	Parent=NM_001267450.2
NC_003280.10	RefSeq	exon	13329471	13329717	.	-	.	Parent=NM_001267450.2
NC_003280.10	RefSeq	exon	13330461	13330525	.	-	.	Parent=NM_001267450.2
NC_003280.10	RefSeq	CDS	13322537	13322596	.	-	0	Parent=NM_001267450.2
NC_003280.10	RefSeq	CDS	13324986	13325683	.	-	2	Parent=NM_001267450.2
NC_003280.10	RefSeq	CDS	13326534	13326795	.	-	0	Parent=NM_001267450.2
NC_003280.10	RefSeq	CDS	13329374	13329409	.	-	0	Parent=NM_001267450.2
NC_003280.10	RefSeq	CDS	13329471	13329717	.	-	1	Parent=NM_001267450.2
NC_003280.10	RefSeq	CDS	13330461	13330525	.	-	0	Parent=NM_001267450.2
NC_003280.10	RefSeq	mRNA	13322537	13325681	.	-	.	ID=NM_001267451.3;geneID=174975;gene_name=sam-10
NC_003280.10	RefSeq	exon	13322537	13322596	.	-	.	Parent=NM_001267451.3
NC_003280.10	RefSeq	exon	13324986	13325681	.	-	.	Parent=NM_001267451.3
NC_003280.10	RefSeq	CDS	13322537	13322596	.	-	0	Parent=NM_001267451.3
NC_003280.10	RefSeq	CDS	13324986	13325681	.	-	0	Parent=NM_001267451.3
NC_003280.10	RefSeq	transcript	13333763	13333784	.	-	.	ID=rna-CELE_Y48C3A.21;geneID=13187688;gene_name=mir-2215
NC_003280.10	RefSeq	exon	13333763	13333784	.	-	.	Parent=rna-CELE_Y48C3A.21
NC_003280.10	RefSeq	transcript	13333763	13333827	.	-	.	ID=NR_051832.1;geneID=13187688;gene_name=mir-2215
NC_003280.10	RefSeq	exon	13333763	13333827	.	-	.	Parent=NR_051832.1
NC_003280.10	RefSeq	transcript	13333806	13333827	.	-	.	ID=rna-CELE_Y48C3A.21-2;geneID=13187688;gene_name=mir-2215
NC_003280.10	RefSeq	exon	13333806	13333827	.	-	.	Parent=rna-CELE_Y48C3A.21-2
NC_003280.10	RefSeq	mRNA	13338281	13339961	.	+	.	ID=NM_064416.4;geneID=174976;gene_name=mrpl-20
NC_003280.10	RefSeq	exon	13338281	13338401	.	+	.	Parent=NM_064416.4
NC_003280.10	RefSeq	exon	13338452	13338562	.	+	.	Parent=NM_064416.4
NC_003280.10	RefSeq	exon	13338623	13338766	.	+	.	Parent=NM_064416.4
NC_003280.10	RefSeq	exon	13339628	13339708	.	+	.	Parent=NM_064416.4
NC_003280.10	RefSeq	exon	13339763	13339961	.	+	.	Parent=NM_064416.4
NC_003280.10	RefSeq	CDS	13338282	13338401	.	+	0	Parent=NM_064416.4
NC_003280.10	RefSeq	CDS	13338452	13338562	.	+	0	Parent=NM_064416.4
NC_003280.10	RefSeq	CDS	13338623	13338766	.	+	0	Parent=NM_064416.4
NC_003280.10	RefSeq	CDS	13339628	13339708	.	+	0	Parent=NM_064416.4
NC_003280.10	RefSeq	CDS	13339763	13339882	.	+	0	Parent=NM_064416.4
NC_003280.10	RefSeq	mRNA	13340645	13356192	.	-	.	ID=NM_064417.4;geneID=190021;gene_name=dmsr-3
NC_003280.10	RefSeq	exon	13340645	13340871	.	-	.	Parent=NM_064417.4
NC_003280.10	RefSeq	exon	13341732	13342099	.	-	.	Parent=NM_064417.4
NC_003280.10	RefSeq	exon	13342154	13342294	.	-	.	Parent=NM_064417.4
NC_003280.10	RefSeq	exon	13342563	13342646	.	-	.	Parent=NM_064417.4
NC_003280.10	RefSeq	exon	13344967	13345059	.	-	.	Parent=NM_064417.4
NC_003280.10	RefSeq	exon	13345175	13345325	.	-	.	Parent=NM_064417.4
NC_003280.10	RefSeq	exon	13347697	13347885	.	-	.	Parent=NM_064417.4
NC_003280.10	RefSeq	exon	13356116	13356192	.	-	.	Parent=NM_064417.4
NC_003280.10	RefSeq	CDS	13340766	13340871	.	-	1	Parent=NM_064417.4
NC_003280.10	RefSeq	CDS	13341732	13342099	.	-	0	Parent=NM_064417.4
NC_003280.10	RefSeq	CDS	13342154	13342294	.	-	0	Parent=NM_064417.4
NC_003280.10	RefSeq	CDS	13342563	13342646	.	-	0	Parent=NM_064417.4
NC_003280.10	RefSeq	CDS	13344967	13345059	.	-	0	Parent=NM_064417.4
NC_003280.10	RefSeq	CDS	13345175	13345325	.	-	1	Parent=NM_064417.4
NC_003280.10	RefSeq	CDS	13347697	13347884	.	-	0	Parent=NM_064417.4
NC_003280.10	RefSeq	transcript	13369057	13369157	.	-	.	ID=NR_101766.1;geneID=24105121;gene_name=Y48C3A.25
NC_003280.10	RefSeq	exon	13369057	13369157	.	-	.	Parent=NR_101766.1
NC_003280.10	RefSeq	mRNA	13369607	13376296	.	+	.	ID=NM_001377890.1;geneID=174977;gene_name=Y48C3A.20
NC_003280.10	RefSeq	exon	13369607	13369750	.	+	.	Parent=NM_001377890.1
NC_003280.10	RefSeq	exon	13369798	13369892	.	+	.	Parent=NM_001377890.1
NC_003280.10	RefSeq	exon	13369955	13370057	.	+	.	Parent=NM_001377890.1
NC_003280.10	RefSeq	exon	13370542	13370765	.	+	.	Parent=NM_001377890.1
NC_003280.10	RefSeq	exon	13371934	13372093	.	+	.	Parent=NM_001377890.1
NC_003280.10	RefSeq	exon	13373600	13373885	.	+	.	Parent=NM_001377890.1
NC_003280.10	RefSeq	exon	13374710	13376296	.	+	.	Parent=NM_001377890.1
NC_003280.10	RefSeq	CDS	13369607	13369750	.	+	0	Parent=NM_001377890.1
NC_003280.10	RefSeq	CDS	13369798	13369892	.	+	0	Parent=NM_001377890.1
NC_003280.10	RefSeq	CDS	13369955	13370057	.	+	1	Parent=NM_001377890.1
NC_003280.10	RefSeq	CDS	13370542	13370765	.	+	0	Parent=NM_001377890.1
NC_003280.10	RefSeq	CDS	13371934	13372093	.	+	1	Parent=NM_001377890.1
NC_003280.10	RefSeq	CDS	13373600	13373885	.	+	0	Parent=NM_001377890.1
NC_003280.10	RefSeq	CDS	13374710	13375107	.	+	2	Parent=NM_001377890.1
NC_003280.10	RefSeq	mRNA	13376412	13388762	.	+	.	ID=NM_064419.7;geneID=190022;gene_name=Y48C3A.12
NC_003280.10	RefSeq	exon	13376412	13376514	.	+	.	Parent=NM_064419.7
NC_003280.10	RefSeq	exon	13377449	13377544	.	+	.	Parent=NM_064419.7
NC_003280.10	RefSeq	exon	13379127	13379493	.	+	.	Parent=NM_064419.7
NC_003280.10	RefSeq	exon	13380540	13380842	.	+	.	Parent=NM_064419.7
NC_003280.10	RefSeq	exon	13382486	13382680	.	+	.	Parent=NM_064419.7
NC_003280.10	RefSeq	exon	13383175	13383669	.	+	.	Parent=NM_064419.7
NC_003280.10	RefSeq	exon	13387308	13387565	.	+	.	Parent=NM_064419.7
NC_003280.10	RefSeq	exon	13388479	13388762	.	+	.	Parent=NM_064419.7
NC_003280.10	RefSeq	CDS	13376423	13376514	.	+	0	Parent=NM_064419.7
NC_003280.10	RefSeq	CDS	13377449	13377544	.	+	1	Parent=NM_064419.7
NC_003280.10	RefSeq	CDS	13379127	13379493	.	+	1	Parent=NM_064419.7
NC_003280.10	RefSeq	CDS	13380540	13380842	.	+	0	Parent=NM_064419.7
NC_003280.10	RefSeq	CDS	13382486	13382680	.	+	0	Parent=NM_064419.7
NC_003280.10	RefSeq	CDS	13383175	13383669	.	+	0	Parent=NM_064419.7
NC_003280.10	RefSeq	CDS	13387308	13387565	.	+	0	Parent=NM_064419.7
NC_003280.10	RefSeq	CDS	13388479	13388700	.	+	0	Parent=NM_064419.7
NC_003280.10	RefSeq	mRNA	13376423	13388635	.	+	.	ID=NM_001393223.1;geneID=190022;gene_name=Y48C3A.12
NC_003280.10	RefSeq	exon	13376423	13376514	.	+	.	Parent=NM_001393223.1
NC_003280.10	RefSeq	exon	13377449	13377544	.	+	.	Parent=NM_001393223.1
NC_003280.10	RefSeq	exon	13379127	13379493	.	+	.	Parent=NM_001393223.1
NC_003280.10	RefSeq	exon	13380540	13380842	.	+	.	Parent=NM_001393223.1
NC_003280.10	RefSeq	exon	13382486	13382680	.	+	.	Parent=NM_001393223.1
NC_003280.10	RefSeq	exon	13383175	13383669	.	+	.	Parent=NM_001393223.1
NC_003280.10	RefSeq	exon	13387308	13387565	.	+	.	Parent=NM_001393223.1
NC_003280.10	RefSeq	exon	13388468	13388635	.	+	.	Parent=NM_001393223.1
NC_003280.10	RefSeq	CDS	13376423	13376514	.	+	0	Parent=NM_001393223.1
NC_003280.10	RefSeq	CDS	13377449	13377544	.	+	1	Parent=NM_001393223.1
NC_003280.10	RefSeq	CDS	13379127	13379493	.	+	1	Parent=NM_001393223.1
NC_003280.10	RefSeq	CDS	13380540	13380842	.	+	0	Parent=NM_001393223.1
NC_003280.10	RefSeq	CDS	13382486	13382680	.	+	0	Parent=NM_001393223.1
NC_003280.10	RefSeq	CDS	13383175	13383669	.	+	0	Parent=NM_001393223.1
NC_003280.10	RefSeq	CDS	13387308	13387565	.	+	0	Parent=NM_001393223.1
NC_003280.10	RefSeq	CDS	13388468	13388635	.	+	0	Parent=NM_001393223.1
NC_003280.10	RefSeq	mRNA	13376423	13388698	.	+	.	ID=NM_001393222.1;geneID=190022;gene_name=Y48C3A.12
NC_003280.10	RefSeq	exon	13376423	13376514	.	+	.	Parent=NM_001393222.1
NC_003280.10	RefSeq	exon	13377443	13377544	.	+	.	Parent=NM_001393222.1
NC_003280.10	RefSeq	exon	13379127	13379493	.	+	.	Parent=NM_001393222.1
NC_003280.10	RefSeq	exon	13380540	13380842	.	+	.	Parent=NM_001393222.1
NC_003280.10	RefSeq	exon	13382486	13382680	.	+	.	Parent=NM_001393222.1
NC_003280.10	RefSeq	exon	13383175	13383669	.	+	.	Parent=NM_001393222.1
NC_003280.10	RefSeq	exon	13387308	13387565	.	+	.	Parent=NM_001393222.1
NC_003280.10	RefSeq	exon	13388468	13388698	.	+	.	Parent=NM_001393222.1
NC_003280.10	RefSeq	CDS	13376423	13376514	.	+	0	Parent=NM_001393222.1
NC_003280.10	RefSeq	CDS	13377443	13377544	.	+	1	Parent=NM_001393222.1
NC_003280.10	RefSeq	CDS	13379127	13379493	.	+	1	Parent=NM_001393222.1
NC_003280.10	RefSeq	CDS	13380540	13380842	.	+	0	Parent=NM_001393222.1
NC_003280.10	RefSeq	CDS	13382486	13382680	.	+	0	Parent=NM_001393222.1
NC_003280.10	RefSeq	CDS	13383175	13383669	.	+	0	Parent=NM_001393222.1
NC_003280.10	RefSeq	CDS	13387308	13387565	.	+	0	Parent=NM_001393222.1
NC_003280.10	RefSeq	CDS	13388468	13388635	.	+	0	Parent=NM_001393222.1
NC_003280.10	RefSeq	mRNA	13376423	13388700	.	+	.	ID=NM_001393221.1;geneID=190022;gene_name=Y48C3A.12
NC_003280.10	RefSeq	exon	13376423	13376514	.	+	.	Parent=NM_001393221.1
NC_003280.10	RefSeq	exon	13377443	13377544	.	+	.	Parent=NM_001393221.1
NC_003280.10	RefSeq	exon	13379127	13379493	.	+	.	Parent=NM_001393221.1
NC_003280.10	RefSeq	exon	13380540	13380842	.	+	.	Parent=NM_001393221.1
NC_003280.10	RefSeq	exon	13382486	13382680	.	+	.	Parent=NM_001393221.1
NC_003280.10	RefSeq	exon	13383175	13383669	.	+	.	Parent=NM_001393221.1
NC_003280.10	RefSeq	exon	13387308	13387565	.	+	.	Parent=NM_001393221.1
NC_003280.10	RefSeq	exon	13388479	13388700	.	+	.	Parent=NM_001393221.1
NC_003280.10	RefSeq	CDS	13376423	13376514	.	+	0	Parent=NM_001393221.1
NC_003280.10	RefSeq	CDS	13377443	13377544	.	+	1	Parent=NM_001393221.1
NC_003280.10	RefSeq	CDS	13379127	13379493	.	+	1	Parent=NM_001393221.1
NC_003280.10	RefSeq	CDS	13380540	13380842	.	+	0	Parent=NM_001393221.1
NC_003280.10	RefSeq	CDS	13382486	13382680	.	+	0	Parent=NM_001393221.1
NC_003280.10	RefSeq	CDS	13383175	13383669	.	+	0	Parent=NM_001393221.1
NC_003280.10	RefSeq	CDS	13387308	13387565	.	+	0	Parent=NM_001393221.1
NC_003280.10	RefSeq	CDS	13388479	13388700	.	+	0	Parent=NM_001393221.1
NC_003280.10	RefSeq	mRNA	13389761	13402016	.	+	.	ID=NM_001267452.3;geneID=174978;gene_name=Y48C3A.14
NC_003280.10	RefSeq	exon	13389761	13389854	.	+	.	Parent=NM_001267452.3
NC_003280.10	RefSeq	exon	13390654	13390943	.	+	.	Parent=NM_001267452.3
NC_003280.10	RefSeq	exon	13392270	13392725	.	+	.	Parent=NM_001267452.3
NC_003280.10	RefSeq	exon	13393397	13393669	.	+	.	Parent=NM_001267452.3
NC_003280.10	RefSeq	exon	13394344	13394675	.	+	.	Parent=NM_001267452.3
NC_003280.10	RefSeq	exon	13396051	13396354	.	+	.	Parent=NM_001267452.3
NC_003280.10	RefSeq	exon	13397107	13397403	.	+	.	Parent=NM_001267452.3
NC_003280.10	RefSeq	exon	13398682	13398812	.	+	.	Parent=NM_001267452.3
NC_003280.10	RefSeq	exon	13399709	13399907	.	+	.	Parent=NM_001267452.3
NC_003280.10	RefSeq	exon	13401581	13402016	.	+	.	Parent=NM_001267452.3
NC_003280.10	RefSeq	CDS	13389761	13389854	.	+	0	Parent=NM_001267452.3
NC_003280.10	RefSeq	CDS	13390654	13390943	.	+	2	Parent=NM_001267452.3
NC_003280.10	RefSeq	CDS	13392270	13392725	.	+	0	Parent=NM_001267452.3
NC_003280.10	RefSeq	CDS	13393397	13393669	.	+	0	Parent=NM_001267452.3
NC_003280.10	RefSeq	CDS	13394344	13394675	.	+	0	Parent=NM_001267452.3
NC_003280.10	RefSeq	CDS	13396051	13396354	.	+	1	Parent=NM_001267452.3
NC_003280.10	RefSeq	CDS	13397107	13397403	.	+	0	Parent=NM_001267452.3
NC_003280.10	RefSeq	CDS	13398682	13398812	.	+	0	Parent=NM_001267452.3
NC_003280.10	RefSeq	CDS	13399709	13399907	.	+	1	Parent=NM_001267452.3
NC_003280.10	RefSeq	CDS	13401581	13401814	.	+	0	Parent=NM_001267452.3
NC_003280.10	RefSeq	mRNA	13392294	13401814	.	+	.	ID=NM_001381639.1;geneID=174978;gene_name=Y48C3A.14
NC_003280.10	RefSeq	exon	13392294	13392725	.	+	.	Parent=NM_001381639.1
NC_003280.10	RefSeq	exon	13393397	13393669	.	+	.	Parent=NM_001381639.1
NC_003280.10	RefSeq	exon	13394344	13394675	.	+	.	Parent=NM_001381639.1
NC_003280.10	RefSeq	exon	13396051	13396354	.	+	.	Parent=NM_001381639.1
NC_003280.10	RefSeq	exon	13397107	13397403	.	+	.	Parent=NM_001381639.1
NC_003280.10	RefSeq	exon	13398682	13398812	.	+	.	Parent=NM_001381639.1
NC_003280.10	RefSeq	exon	13399709	13399907	.	+	.	Parent=NM_001381639.1
NC_003280.10	RefSeq	exon	13401581	13401814	.	+	.	Parent=NM_001381639.1
NC_003280.10	RefSeq	CDS	13392294	13392725	.	+	0	Parent=NM_001381639.1
NC_003280.10	RefSeq	CDS	13393397	13393669	.	+	0	Parent=NM_001381639.1
NC_003280.10	RefSeq	CDS	13394344	13394675	.	+	0	Parent=NM_001381639.1
NC_003280.10	RefSeq	CDS	13396051	13396354	.	+	1	Parent=NM_001381639.1
NC_003280.10	RefSeq	CDS	13397107	13397403	.	+	0	Parent=NM_001381639.1
NC_003280.10	RefSeq	CDS	13398682	13398812	.	+	0	Parent=NM_001381639.1
NC_003280.10	RefSeq	CDS	13399709	13399907	.	+	1	Parent=NM_001381639.1
NC_003280.10	RefSeq	CDS	13401581	13401814	.	+	0	Parent=NM_001381639.1
NC_003280.10	RefSeq	mRNA	13396121	13401814	.	+	.	ID=NM_001381640.1;geneID=174978;gene_name=Y48C3A.14
NC_003280.10	RefSeq	exon	13396121	13396354	.	+	.	Parent=NM_001381640.1
NC_003280.10	RefSeq	exon	13397107	13397403	.	+	.	Parent=NM_001381640.1
NC_003280.10	RefSeq	exon	13398682	13398812	.	+	.	Parent=NM_001381640.1
NC_003280.10	RefSeq	exon	13399709	13399907	.	+	.	Parent=NM_001381640.1
NC_003280.10	RefSeq	exon	13401581	13401814	.	+	.	Parent=NM_001381640.1
NC_003280.10	RefSeq	CDS	13396121	13396354	.	+	0	Parent=NM_001381640.1
NC_003280.10	RefSeq	CDS	13397107	13397403	.	+	0	Parent=NM_001381640.1
NC_003280.10	RefSeq	CDS	13398682	13398812	.	+	0	Parent=NM_001381640.1
NC_003280.10	RefSeq	CDS	13399709	13399907	.	+	1	Parent=NM_001381640.1
NC_003280.10	RefSeq	CDS	13401581	13401814	.	+	0	Parent=NM_001381640.1
NC_003280.10	RefSeq	mRNA	13402980	13404614	.	+	.	ID=NM_001383980.2;geneID=174979;gene_name=pinn-4
NC_003280.10	RefSeq	exon	13402980	13403249	.	+	.	Parent=NM_001383980.2
NC_003280.10	RefSeq	exon	13404443	13404614	.	+	.	Parent=NM_001383980.2
NC_003280.10	RefSeq	CDS	13402980	13403249	.	+	0	Parent=NM_001383980.2
NC_003280.10	RefSeq	CDS	13404443	13404553	.	+	0	Parent=NM_001383980.2
NC_003280.10	RefSeq	mRNA	13406140	13409684	.	+	.	ID=NM_001129186.3;geneID=174980;gene_name=efl-2
NC_003280.10	RefSeq	exon	13406140	13406452	.	+	.	Parent=NM_001129186.3
NC_003280.10	RefSeq	exon	13408013	13408162	.	+	.	Parent=NM_001129186.3
NC_003280.10	RefSeq	exon	13409023	13409116	.	+	.	Parent=NM_001129186.3
NC_003280.10	RefSeq	exon	13409310	13409684	.	+	.	Parent=NM_001129186.3
NC_003280.10	RefSeq	CDS	13406160	13406452	.	+	0	Parent=NM_001129186.3
NC_003280.10	RefSeq	CDS	13408013	13408162	.	+	1	Parent=NM_001129186.3
NC_003280.10	RefSeq	CDS	13409023	13409116	.	+	1	Parent=NM_001129186.3
NC_003280.10	RefSeq	CDS	13409310	13409627	.	+	0	Parent=NM_001129186.3
NC_003280.10	RefSeq	mRNA	13406140	13411895	.	+	.	ID=NM_001129188.4;geneID=174980;gene_name=efl-2
NC_003280.10	RefSeq	exon	13406140	13406452	.	+	.	Parent=NM_001129188.4
NC_003280.10	RefSeq	exon	13408013	13408162	.	+	.	Parent=NM_001129188.4
NC_003280.10	RefSeq	exon	13409023	13409116	.	+	.	Parent=NM_001129188.4
NC_003280.10	RefSeq	exon	13409310	13409592	.	+	.	Parent=NM_001129188.4
NC_003280.10	RefSeq	exon	13411024	13411895	.	+	.	Parent=NM_001129188.4
NC_003280.10	RefSeq	CDS	13406160	13406452	.	+	0	Parent=NM_001129188.4
NC_003280.10	RefSeq	CDS	13408013	13408162	.	+	1	Parent=NM_001129188.4
NC_003280.10	RefSeq	CDS	13409023	13409116	.	+	1	Parent=NM_001129188.4
NC_003280.10	RefSeq	CDS	13409310	13409592	.	+	0	Parent=NM_001129188.4
NC_003280.10	RefSeq	CDS	13411024	13411280	.	+	2	Parent=NM_001129188.4
NC_003280.10	RefSeq	mRNA	13412635	13414906	.	+	.	ID=NM_064425.4;geneID=174981;gene_name=Y48C3A.18
NC_003280.10	RefSeq	exon	13412635	13412736	.	+	.	Parent=NM_064425.4
NC_003280.10	RefSeq	exon	13413002	13413179	.	+	.	Parent=NM_064425.4
NC_003280.10	RefSeq	exon	13413955	13414080	.	+	.	Parent=NM_064425.4
NC_003280.10	RefSeq	exon	13414502	13414906	.	+	.	Parent=NM_064425.4
NC_003280.10	RefSeq	CDS	13412649	13412736	.	+	0	Parent=NM_064425.4
NC_003280.10	RefSeq	CDS	13413002	13413179	.	+	2	Parent=NM_064425.4
NC_003280.10	RefSeq	CDS	13413955	13414080	.	+	1	Parent=NM_064425.4
NC_003280.10	RefSeq	CDS	13414502	13414760	.	+	1	Parent=NM_064425.4
NC_003280.10	RefSeq	mRNA	13413133	13414760	.	+	.	ID=NM_001129189.4;geneID=174981;gene_name=Y48C3A.18
NC_003280.10	RefSeq	exon	13413133	13413179	.	+	.	Parent=NM_001129189.4
NC_003280.10	RefSeq	exon	13413955	13414080	.	+	.	Parent=NM_001129189.4
NC_003280.10	RefSeq	exon	13414502	13414760	.	+	.	Parent=NM_001129189.4
NC_003280.10	RefSeq	CDS	13413133	13413179	.	+	0	Parent=NM_001129189.4
NC_003280.10	RefSeq	CDS	13413955	13414080	.	+	1	Parent=NM_001129189.4
NC_003280.10	RefSeq	CDS	13414502	13414760	.	+	1	Parent=NM_001129189.4
NC_003280.10	RefSeq	mRNA	13413980	13414760	.	+	.	ID=NM_001267456.3;geneID=174981;gene_name=Y48C3A.18
NC_003280.10	RefSeq	exon	13413980	13414080	.	+	.	Parent=NM_001267456.3
NC_003280.10	RefSeq	exon	13414502	13414760	.	+	.	Parent=NM_001267456.3
NC_003280.10	RefSeq	CDS	13413980	13414080	.	+	0	Parent=NM_001267456.3
NC_003280.10	RefSeq	CDS	13414502	13414760	.	+	1	Parent=NM_001267456.3
NC_003280.10	RefSeq	mRNA	13415007	13424449	.	+	.	ID=NM_182168.5;geneID=174982;gene_name=Y48E1C.1
NC_003280.10	RefSeq	exon	13415007	13415086	.	+	.	Parent=NM_182168.5
NC_003280.10	RefSeq	exon	13415857	13415909	.	+	.	Parent=NM_182168.5
NC_003280.10	RefSeq	exon	13422219	13422338	.	+	.	Parent=NM_182168.5
NC_003280.10	RefSeq	exon	13422394	13422505	.	+	.	Parent=NM_182168.5
NC_003280.10	RefSeq	exon	13422556	13422691	.	+	.	Parent=NM_182168.5
NC_003280.10	RefSeq	exon	13424245	13424449	.	+	.	Parent=NM_182168.5
NC_003280.10	RefSeq	CDS	13415029	13415086	.	+	0	Parent=NM_182168.5
NC_003280.10	RefSeq	CDS	13415857	13415909	.	+	2	Parent=NM_182168.5
NC_003280.10	RefSeq	CDS	13422219	13422338	.	+	0	Parent=NM_182168.5
NC_003280.10	RefSeq	CDS	13422394	13422505	.	+	0	Parent=NM_182168.5
NC_003280.10	RefSeq	CDS	13422556	13422691	.	+	2	Parent=NM_182168.5
NC_003280.10	RefSeq	CDS	13424245	13424356	.	+	1	Parent=NM_182168.5
NC_003280.10	RefSeq	transcript	13415025	13424446	.	+	.	ID=NR_144482.1;geneID=174982;gene_name=Y48E1C.1
NC_003280.10	RefSeq	exon	13415025	13415086	.	+	.	Parent=NR_144482.1
NC_003280.10	RefSeq	exon	13415857	13415909	.	+	.	Parent=NR_144482.1
NC_003280.10	RefSeq	exon	13416028	13419259	.	+	.	Parent=NR_144482.1
NC_003280.10	RefSeq	exon	13420328	13420834	.	+	.	Parent=NR_144482.1
NC_003280.10	RefSeq	exon	13422219	13422338	.	+	.	Parent=NR_144482.1
NC_003280.10	RefSeq	exon	13422394	13422505	.	+	.	Parent=NR_144482.1
NC_003280.10	RefSeq	exon	13422556	13422691	.	+	.	Parent=NR_144482.1
NC_003280.10	RefSeq	exon	13424245	13424446	.	+	.	Parent=NR_144482.1
NC_003280.10	RefSeq	mRNA	13415026	13424446	.	+	.	ID=NM_064427.7;geneID=174982;gene_name=Y48E1C.1
NC_003280.10	RefSeq	exon	13415026	13415086	.	+	.	Parent=NM_064427.7
NC_003280.10	RefSeq	exon	13415857	13415909	.	+	.	Parent=NM_064427.7
NC_003280.10	RefSeq	exon	13419014	13419259	.	+	.	Parent=NM_064427.7
NC_003280.10	RefSeq	exon	13420328	13420834	.	+	.	Parent=NM_064427.7
NC_003280.10	RefSeq	exon	13422219	13422338	.	+	.	Parent=NM_064427.7
NC_003280.10	RefSeq	exon	13422394	13422505	.	+	.	Parent=NM_064427.7
NC_003280.10	RefSeq	exon	13422556	13422691	.	+	.	Parent=NM_064427.7
NC_003280.10	RefSeq	exon	13424245	13424446	.	+	.	Parent=NM_064427.7
NC_003280.10	RefSeq	CDS	13415029	13415086	.	+	0	Parent=NM_064427.7
NC_003280.10	RefSeq	CDS	13415857	13415909	.	+	2	Parent=NM_064427.7
NC_003280.10	RefSeq	CDS	13419014	13419259	.	+	0	Parent=NM_064427.7
NC_003280.10	RefSeq	CDS	13420328	13420834	.	+	0	Parent=NM_064427.7
NC_003280.10	RefSeq	CDS	13422219	13422338	.	+	0	Parent=NM_064427.7
NC_003280.10	RefSeq	CDS	13422394	13422505	.	+	0	Parent=NM_064427.7
NC_003280.10	RefSeq	CDS	13422556	13422691	.	+	2	Parent=NM_064427.7
NC_003280.10	RefSeq	CDS	13424245	13424356	.	+	1	Parent=NM_064427.7
NC_003280.10	RefSeq	mRNA	13419098	13424356	.	+	.	ID=NM_001267457.3;geneID=174982;gene_name=Y48E1C.1
NC_003280.10	RefSeq	exon	13419098	13419259	.	+	.	Parent=NM_001267457.3
NC_003280.10	RefSeq	exon	13420328	13420834	.	+	.	Parent=NM_001267457.3
NC_003280.10	RefSeq	exon	13422219	13422338	.	+	.	Parent=NM_001267457.3
NC_003280.10	RefSeq	exon	13422394	13422505	.	+	.	Parent=NM_001267457.3
NC_003280.10	RefSeq	exon	13422556	13422691	.	+	.	Parent=NM_001267457.3
NC_003280.10	RefSeq	exon	13424245	13424356	.	+	.	Parent=NM_001267457.3
NC_003280.10	RefSeq	CDS	13419098	13419259	.	+	0	Parent=NM_001267457.3
NC_003280.10	RefSeq	CDS	13420328	13420834	.	+	0	Parent=NM_001267457.3
NC_003280.10	RefSeq	CDS	13422219	13422338	.	+	0	Parent=NM_001267457.3
NC_003280.10	RefSeq	CDS	13422394	13422505	.	+	0	Parent=NM_001267457.3
NC_003280.10	RefSeq	CDS	13422556	13422691	.	+	2	Parent=NM_001267457.3
NC_003280.10	RefSeq	CDS	13424245	13424356	.	+	1	Parent=NM_001267457.3
NC_003280.10	RefSeq	mRNA	13424542	13428974	.	+	.	ID=NM_001393224.1;geneID=174983;gene_name=Y48E1C.2
NC_003280.10	RefSeq	exon	13424542	13424682	.	+	.	Parent=NM_001393224.1
NC_003280.10	RefSeq	exon	13424967	13425065	.	+	.	Parent=NM_001393224.1
NC_003280.10	RefSeq	exon	13425113	13425193	.	+	.	Parent=NM_001393224.1
NC_003280.10	RefSeq	exon	13426194	13426491	.	+	.	Parent=NM_001393224.1
NC_003280.10	RefSeq	exon	13427500	13427743	.	+	.	Parent=NM_001393224.1
NC_003280.10	RefSeq	exon	13428656	13428974	.	+	.	Parent=NM_001393224.1
NC_003280.10	RefSeq	CDS	13424549	13424682	.	+	0	Parent=NM_001393224.1
NC_003280.10	RefSeq	CDS	13424967	13425065	.	+	1	Parent=NM_001393224.1
NC_003280.10	RefSeq	CDS	13425113	13425193	.	+	1	Parent=NM_001393224.1
NC_003280.10	RefSeq	CDS	13426194	13426491	.	+	1	Parent=NM_001393224.1
NC_003280.10	RefSeq	CDS	13427500	13427743	.	+	0	Parent=NM_001393224.1
NC_003280.10	RefSeq	CDS	13428656	13428918	.	+	2	Parent=NM_001393224.1
NC_003280.10	RefSeq	mRNA	13424549	13428970	.	+	.	ID=NM_064428.8;geneID=174983;gene_name=Y48E1C.2
NC_003280.10	RefSeq	exon	13424549	13424682	.	+	.	Parent=NM_064428.8
NC_003280.10	RefSeq	exon	13424976	13425065	.	+	.	Parent=NM_064428.8
NC_003280.10	RefSeq	exon	13425113	13425193	.	+	.	Parent=NM_064428.8
NC_003280.10	RefSeq	exon	13426194	13426491	.	+	.	Parent=NM_064428.8
NC_003280.10	RefSeq	exon	13427500	13427743	.	+	.	Parent=NM_064428.8
NC_003280.10	RefSeq	exon	13428656	13428970	.	+	.	Parent=NM_064428.8
NC_003280.10	RefSeq	CDS	13424549	13424682	.	+	0	Parent=NM_064428.8
NC_003280.10	RefSeq	CDS	13424976	13425065	.	+	1	Parent=NM_064428.8
NC_003280.10	RefSeq	CDS	13425113	13425193	.	+	1	Parent=NM_064428.8
NC_003280.10	RefSeq	CDS	13426194	13426491	.	+	1	Parent=NM_064428.8
NC_003280.10	RefSeq	CDS	13427500	13427743	.	+	0	Parent=NM_064428.8
NC_003280.10	RefSeq	CDS	13428656	13428918	.	+	2	Parent=NM_064428.8
NC_003280.10	RefSeq	mRNA	13433880	13436825	.	-	.	ID=NM_064429.6;geneID=174984;gene_name=Y48E1C.4
NC_003280.10	RefSeq	exon	13433880	13434106	.	-	.	Parent=NM_064429.6
NC_003280.10	RefSeq	exon	13434164	13434358	.	-	.	Parent=NM_064429.6
NC_003280.10	RefSeq	exon	13435440	13435613	.	-	.	Parent=NM_064429.6
NC_003280.10	RefSeq	exon	13436549	13436679	.	-	.	Parent=NM_064429.6
NC_003280.10	RefSeq	exon	13436759	13436825	.	-	.	Parent=NM_064429.6
NC_003280.10	RefSeq	CDS	13433981	13434106	.	-	0	Parent=NM_064429.6
NC_003280.10	RefSeq	CDS	13434164	13434358	.	-	0	Parent=NM_064429.6
NC_003280.10	RefSeq	CDS	13435440	13435613	.	-	0	Parent=NM_064429.6
NC_003280.10	RefSeq	CDS	13436549	13436679	.	-	2	Parent=NM_064429.6
NC_003280.10	RefSeq	CDS	13436759	13436819	.	-	0	Parent=NM_064429.6
NC_003280.10	RefSeq	mRNA	13433888	13436825	.	-	.	ID=NM_182206.7;geneID=174984;gene_name=Y48E1C.4
NC_003280.10	RefSeq	exon	13433888	13434358	.	-	.	Parent=NM_182206.7
NC_003280.10	RefSeq	exon	13435440	13435613	.	-	.	Parent=NM_182206.7
NC_003280.10	RefSeq	exon	13436549	13436679	.	-	.	Parent=NM_182206.7
NC_003280.10	RefSeq	exon	13436759	13436825	.	-	.	Parent=NM_182206.7
NC_003280.10	RefSeq	CDS	13434143	13434358	.	-	0	Parent=NM_182206.7
NC_003280.10	RefSeq	CDS	13435440	13435613	.	-	0	Parent=NM_182206.7
NC_003280.10	RefSeq	CDS	13436549	13436679	.	-	2	Parent=NM_182206.7
NC_003280.10	RefSeq	CDS	13436759	13436819	.	-	0	Parent=NM_182206.7
NC_003280.10	RefSeq	mRNA	13436923	13447593	.	-	.	ID=NM_001330963.2;geneID=174986;gene_name=tbc-14
NC_003280.10	RefSeq	exon	13436923	13437956	.	-	.	Parent=NM_001330963.2
NC_003280.10	RefSeq	exon	13439010	13439224	.	-	.	Parent=NM_001330963.2
NC_003280.10	RefSeq	exon	13440592	13440909	.	-	.	Parent=NM_001330963.2
NC_003280.10	RefSeq	exon	13443208	13443469	.	-	.	Parent=NM_001330963.2
NC_003280.10	RefSeq	exon	13444692	13444973	.	-	.	Parent=NM_001330963.2
NC_003280.10	RefSeq	exon	13445024	13445250	.	-	.	Parent=NM_001330963.2
NC_003280.10	RefSeq	exon	13446389	13446668	.	-	.	Parent=NM_001330963.2
NC_003280.10	RefSeq	exon	13447457	13447593	.	-	.	Parent=NM_001330963.2
NC_003280.10	RefSeq	CDS	13437762	13437956	.	-	0	Parent=NM_001330963.2
NC_003280.10	RefSeq	CDS	13439010	13439224	.	-	2	Parent=NM_001330963.2
NC_003280.10	RefSeq	CDS	13440592	13440909	.	-	2	Parent=NM_001330963.2
NC_003280.10	RefSeq	CDS	13443208	13443469	.	-	0	Parent=NM_001330963.2
NC_003280.10	RefSeq	CDS	13444692	13444973	.	-	0	Parent=NM_001330963.2
NC_003280.10	RefSeq	CDS	13445024	13445250	.	-	2	Parent=NM_001330963.2
NC_003280.10	RefSeq	CDS	13446389	13446668	.	-	0	Parent=NM_001330963.2
NC_003280.10	RefSeq	CDS	13447457	13447564	.	-	0	Parent=NM_001330963.2
NC_003280.10	RefSeq	mRNA	13436923	13447593	.	-	.	ID=NM_001330964.4;geneID=174986;gene_name=tbc-14
NC_003280.10	RefSeq	exon	13436923	13437956	.	-	.	Parent=NM_001330964.4
NC_003280.10	RefSeq	exon	13439010	13439224	.	-	.	Parent=NM_001330964.4
NC_003280.10	RefSeq	exon	13440592	13440909	.	-	.	Parent=NM_001330964.4
NC_003280.10	RefSeq	exon	13443208	13443469	.	-	.	Parent=NM_001330964.4
NC_003280.10	RefSeq	exon	13444692	13444973	.	-	.	Parent=NM_001330964.4
NC_003280.10	RefSeq	exon	13445024	13445256	.	-	.	Parent=NM_001330964.4
NC_003280.10	RefSeq	exon	13446389	13446668	.	-	.	Parent=NM_001330964.4
NC_003280.10	RefSeq	exon	13447457	13447593	.	-	.	Parent=NM_001330964.4
NC_003280.10	RefSeq	CDS	13437762	13437956	.	-	0	Parent=NM_001330964.4
NC_003280.10	RefSeq	CDS	13439010	13439224	.	-	2	Parent=NM_001330964.4
NC_003280.10	RefSeq	CDS	13440592	13440909	.	-	2	Parent=NM_001330964.4
NC_003280.10	RefSeq	CDS	13443208	13443469	.	-	0	Parent=NM_001330964.4
NC_003280.10	RefSeq	CDS	13444692	13444973	.	-	0	Parent=NM_001330964.4
NC_003280.10	RefSeq	CDS	13445024	13445256	.	-	2	Parent=NM_001330964.4
NC_003280.10	RefSeq	CDS	13446389	13446668	.	-	0	Parent=NM_001330964.4
NC_003280.10	RefSeq	CDS	13447457	13447564	.	-	0	Parent=NM_001330964.4
NC_003280.10	RefSeq	transcript	13444414	13444463	.	+	.	ID=NR_051835.1;geneID=13187702;gene_name=E01G4.8
NC_003280.10	RefSeq	exon	13444414	13444463	.	+	.	Parent=NR_051835.1
NC_003280.10	RefSeq	mRNA	13448835	13460642	.	-	.	ID=NM_001383981.1;geneID=3564944;gene_name=pqn-27
NC_003280.10	RefSeq	exon	13448835	13449573	.	-	.	Parent=NM_001383981.1
NC_003280.10	RefSeq	exon	13451307	13451834	.	-	.	Parent=NM_001383981.1
NC_003280.10	RefSeq	exon	13453622	13453978	.	-	.	Parent=NM_001383981.1
NC_003280.10	RefSeq	exon	13454863	13454970	.	-	.	Parent=NM_001383981.1
NC_003280.10	RefSeq	exon	13455037	13455102	.	-	.	Parent=NM_001383981.1
NC_003280.10	RefSeq	exon	13460079	13460269	.	-	.	Parent=NM_001383981.1
NC_003280.10	RefSeq	exon	13460322	13460477	.	-	.	Parent=NM_001383981.1
NC_003280.10	RefSeq	exon	13460549	13460642	.	-	.	Parent=NM_001383981.1
NC_003280.10	RefSeq	CDS	13449469	13449573	.	-	0	Parent=NM_001383981.1
NC_003280.10	RefSeq	CDS	13451307	13451834	.	-	0	Parent=NM_001383981.1
NC_003280.10	RefSeq	CDS	13453622	13453978	.	-	0	Parent=NM_001383981.1
NC_003280.10	RefSeq	CDS	13454863	13454970	.	-	0	Parent=NM_001383981.1
NC_003280.10	RefSeq	CDS	13455037	13455102	.	-	0	Parent=NM_001383981.1
NC_003280.10	RefSeq	CDS	13460079	13460269	.	-	2	Parent=NM_001383981.1
NC_003280.10	RefSeq	CDS	13460322	13460477	.	-	2	Parent=NM_001383981.1
NC_003280.10	RefSeq	CDS	13460549	13460642	.	-	0	Parent=NM_001383981.1
NC_003280.10	RefSeq	mRNA	13449469	13455060	.	-	.	ID=NM_001267460.3;geneID=3564944;gene_name=pqn-27
NC_003280.10	RefSeq	exon	13449469	13449573	.	-	.	Parent=NM_001267460.3
NC_003280.10	RefSeq	exon	13451307	13451834	.	-	.	Parent=NM_001267460.3
NC_003280.10	RefSeq	exon	13453622	13453978	.	-	.	Parent=NM_001267460.3
NC_003280.10	RefSeq	exon	13454863	13454970	.	-	.	Parent=NM_001267460.3
NC_003280.10	RefSeq	exon	13455037	13455060	.	-	.	Parent=NM_001267460.3
NC_003280.10	RefSeq	CDS	13449469	13449573	.	-	0	Parent=NM_001267460.3
NC_003280.10	RefSeq	CDS	13451307	13451834	.	-	0	Parent=NM_001267460.3
NC_003280.10	RefSeq	CDS	13453622	13453978	.	-	0	Parent=NM_001267460.3
NC_003280.10	RefSeq	CDS	13454863	13454970	.	-	0	Parent=NM_001267460.3
NC_003280.10	RefSeq	CDS	13455037	13455060	.	-	0	Parent=NM_001267460.3
NC_003280.10	RefSeq	mRNA	13449469	13460382	.	-	.	ID=NM_001267459.3;geneID=3564944;gene_name=pqn-27
NC_003280.10	RefSeq	exon	13449469	13449573	.	-	.	Parent=NM_001267459.3
NC_003280.10	RefSeq	exon	13451307	13451834	.	-	.	Parent=NM_001267459.3
NC_003280.10	RefSeq	exon	13453622	13453978	.	-	.	Parent=NM_001267459.3
NC_003280.10	RefSeq	exon	13454863	13454970	.	-	.	Parent=NM_001267459.3
NC_003280.10	RefSeq	exon	13455037	13455102	.	-	.	Parent=NM_001267459.3
NC_003280.10	RefSeq	exon	13460079	13460269	.	-	.	Parent=NM_001267459.3
NC_003280.10	RefSeq	exon	13460322	13460382	.	-	.	Parent=NM_001267459.3
NC_003280.10	RefSeq	CDS	13449469	13449573	.	-	0	Parent=NM_001267459.3
NC_003280.10	RefSeq	CDS	13451307	13451834	.	-	0	Parent=NM_001267459.3
NC_003280.10	RefSeq	CDS	13453622	13453978	.	-	0	Parent=NM_001267459.3
NC_003280.10	RefSeq	CDS	13454863	13454970	.	-	0	Parent=NM_001267459.3
NC_003280.10	RefSeq	CDS	13455037	13455102	.	-	0	Parent=NM_001267459.3
NC_003280.10	RefSeq	CDS	13460079	13460269	.	-	2	Parent=NM_001267459.3
NC_003280.10	RefSeq	CDS	13460322	13460382	.	-	0	Parent=NM_001267459.3
NC_003280.10	RefSeq	mRNA	13461082	13462045	.	-	.	ID=NM_001267462.4;geneID=174988;gene_name=E01G4.3
NC_003280.10	RefSeq	exon	13461082	13461405	.	-	.	Parent=NM_001267462.4
NC_003280.10	RefSeq	exon	13461509	13461703	.	-	.	Parent=NM_001267462.4
NC_003280.10	RefSeq	exon	13461944	13462045	.	-	.	Parent=NM_001267462.4
NC_003280.10	RefSeq	CDS	13461277	13461405	.	-	0	Parent=NM_001267462.4
NC_003280.10	RefSeq	CDS	13461509	13461703	.	-	0	Parent=NM_001267462.4
NC_003280.10	RefSeq	CDS	13461944	13462012	.	-	0	Parent=NM_001267462.4
NC_003280.10	RefSeq	mRNA	13461277	13461637	.	-	.	ID=NM_001267463.3;geneID=174988;gene_name=E01G4.3
NC_003280.10	RefSeq	exon	13461277	13461405	.	-	.	Parent=NM_001267463.3
NC_003280.10	RefSeq	exon	13461509	13461637	.	-	.	Parent=NM_001267463.3
NC_003280.10	RefSeq	CDS	13461277	13461405	.	-	0	Parent=NM_001267463.3
NC_003280.10	RefSeq	CDS	13461509	13461637	.	-	0	Parent=NM_001267463.3
NC_003280.10	RefSeq	mRNA	13461277	13469602	.	-	.	ID=NM_001267461.3;geneID=174988;gene_name=E01G4.3
NC_003280.10	RefSeq	exon	13461277	13461405	.	-	.	Parent=NM_001267461.3
NC_003280.10	RefSeq	exon	13461509	13461703	.	-	.	Parent=NM_001267461.3
NC_003280.10	RefSeq	exon	13461944	13462069	.	-	.	Parent=NM_001267461.3
NC_003280.10	RefSeq	exon	13462574	13462660	.	-	.	Parent=NM_001267461.3
NC_003280.10	RefSeq	exon	13469579	13469602	.	-	.	Parent=NM_001267461.3
NC_003280.10	RefSeq	CDS	13461277	13461405	.	-	0	Parent=NM_001267461.3
NC_003280.10	RefSeq	CDS	13461509	13461703	.	-	0	Parent=NM_001267461.3
NC_003280.10	RefSeq	CDS	13461944	13462069	.	-	0	Parent=NM_001267461.3
NC_003280.10	RefSeq	CDS	13462574	13462660	.	-	0	Parent=NM_001267461.3
NC_003280.10	RefSeq	CDS	13469579	13469602	.	-	0	Parent=NM_001267461.3
NC_003280.10	RefSeq	transcript	13461755	13461864	.	-	.	ID=NR_051836.2;geneID=13187705;gene_name=mir-4929
NC_003280.10	RefSeq	exon	13461755	13461864	.	-	.	Parent=NR_051836.2
NC_003280.10	RefSeq	transcript	13461777	13461798	.	-	.	ID=rna-CELE_E01G4.9;geneID=13187705;gene_name=mir-4929
NC_003280.10	RefSeq	exon	13461777	13461798	.	-	.	Parent=rna-CELE_E01G4.9
NC_003280.10	RefSeq	mRNA	13472401	13473995	.	+	.	ID=NM_064434.4;geneID=174989;gene_name=E01G4.5
NC_003280.10	RefSeq	exon	13472401	13472678	.	+	.	Parent=NM_064434.4
NC_003280.10	RefSeq	exon	13472727	13472988	.	+	.	Parent=NM_064434.4
NC_003280.10	RefSeq	exon	13473036	13473197	.	+	.	Parent=NM_064434.4
NC_003280.10	RefSeq	exon	13473244	13473527	.	+	.	Parent=NM_064434.4
NC_003280.10	RefSeq	exon	13473572	13473784	.	+	.	Parent=NM_064434.4
NC_003280.10	RefSeq	exon	13473830	13473995	.	+	.	Parent=NM_064434.4
NC_003280.10	RefSeq	CDS	13472536	13472678	.	+	0	Parent=NM_064434.4
NC_003280.10	RefSeq	CDS	13472727	13472988	.	+	1	Parent=NM_064434.4
NC_003280.10	RefSeq	CDS	13473036	13473197	.	+	0	Parent=NM_064434.4
NC_003280.10	RefSeq	CDS	13473244	13473527	.	+	0	Parent=NM_064434.4
NC_003280.10	RefSeq	CDS	13473572	13473784	.	+	1	Parent=NM_064434.4
NC_003280.10	RefSeq	CDS	13473830	13473923	.	+	1	Parent=NM_064434.4
NC_003280.10	RefSeq	mRNA	13477471	13478929	.	+	.	ID=rna-CELE_E01G4.7;geneID=6418624;gene_name=E01G4.7
NC_003280.10	RefSeq	exon	13477471	13477764	.	+	.	Parent=rna-CELE_E01G4.7
NC_003280.10	RefSeq	exon	13477813	13477994	.	+	.	Parent=rna-CELE_E01G4.7
NC_003280.10	RefSeq	exon	13478049	13478273	.	+	.	Parent=rna-CELE_E01G4.7
NC_003280.10	RefSeq	exon	13478325	13478435	.	+	.	Parent=rna-CELE_E01G4.7
NC_003280.10	RefSeq	exon	13478746	13478929	.	+	.	Parent=rna-CELE_E01G4.7
NC_003280.10	RefSeq	CDS	13477471	13477764	.	+	0	Parent=rna-CELE_E01G4.7
NC_003280.10	RefSeq	CDS	13477813	13477994	.	+	0	Parent=rna-CELE_E01G4.7
NC_003280.10	RefSeq	CDS	13478049	13478273	.	+	1	Parent=rna-CELE_E01G4.7
NC_003280.10	RefSeq	CDS	13478325	13478435	.	+	1	Parent=rna-CELE_E01G4.7
NC_003280.10	RefSeq	CDS	13478746	13478929	.	+	1	Parent=rna-CELE_E01G4.7
NC_003280.10	RefSeq	mRNA	13482405	13485780	.	+	.	ID=NM_064435.8;geneID=174990;gene_name=E01G4.6
NC_003280.10	RefSeq	exon	13482405	13482477	.	+	.	Parent=NM_064435.8
NC_003280.10	RefSeq	exon	13482532	13482688	.	+	.	Parent=NM_064435.8
NC_003280.10	RefSeq	exon	13482741	13484746	.	+	.	Parent=NM_064435.8
NC_003280.10	RefSeq	exon	13485248	13485780	.	+	.	Parent=NM_064435.8
NC_003280.10	RefSeq	CDS	13482406	13482477	.	+	0	Parent=NM_064435.8
NC_003280.10	RefSeq	CDS	13482532	13482688	.	+	0	Parent=NM_064435.8
NC_003280.10	RefSeq	CDS	13482741	13484746	.	+	2	Parent=NM_064435.8
NC_003280.10	RefSeq	CDS	13485248	13485667	.	+	0	Parent=NM_064435.8
NC_003280.10	RefSeq	mRNA	13487243	13491786	.	-	.	ID=NM_001267464.3;geneID=174991;gene_name=alh-7
NC_003280.10	RefSeq	exon	13487243	13487933	.	-	.	Parent=NM_001267464.3
NC_003280.10	RefSeq	exon	13487984	13488178	.	-	.	Parent=NM_001267464.3
NC_003280.10	RefSeq	exon	13489764	13490444	.	-	.	Parent=NM_001267464.3
NC_003280.10	RefSeq	exon	13491598	13491786	.	-	.	Parent=NM_001267464.3
NC_003280.10	RefSeq	CDS	13487505	13487933	.	-	0	Parent=NM_001267464.3
NC_003280.10	RefSeq	CDS	13487984	13488178	.	-	0	Parent=NM_001267464.3
NC_003280.10	RefSeq	CDS	13489764	13490444	.	-	0	Parent=NM_001267464.3
NC_003280.10	RefSeq	CDS	13491598	13491774	.	-	0	Parent=NM_001267464.3
NC_003280.10	RefSeq	mRNA	13487257	13488172	.	-	.	ID=NM_001381642.1;geneID=174991;gene_name=alh-7
NC_003280.10	RefSeq	exon	13487257	13487933	.	-	.	Parent=NM_001381642.1
NC_003280.10	RefSeq	exon	13487984	13488172	.	-	.	Parent=NM_001381642.1
NC_003280.10	RefSeq	CDS	13487505	13487933	.	-	0	Parent=NM_001381642.1
NC_003280.10	RefSeq	CDS	13487984	13488172	.	-	0	Parent=NM_001381642.1
NC_003280.10	RefSeq	mRNA	13491888	13493048	.	-	.	ID=NM_064437.7;geneID=174992;gene_name=F45H10.2
NC_003280.10	RefSeq	exon	13491888	13492076	.	-	.	Parent=NM_064437.7
NC_003280.10	RefSeq	exon	13492863	13493048	.	-	.	Parent=NM_064437.7
NC_003280.10	RefSeq	CDS	13491984	13492076	.	-	0	Parent=NM_064437.7
NC_003280.10	RefSeq	CDS	13492863	13493042	.	-	0	Parent=NM_064437.7
NC_003280.10	RefSeq	mRNA	13493181	13494600	.	-	.	ID=NM_064438.4;geneID=174993;gene_name=F45H10.3
NC_003280.10	RefSeq	exon	13493181	13493494	.	-	.	Parent=NM_064438.4
NC_003280.10	RefSeq	exon	13494262	13494451	.	-	.	Parent=NM_064438.4
NC_003280.10	RefSeq	exon	13494521	13494600	.	-	.	Parent=NM_064438.4
NC_003280.10	RefSeq	CDS	13493251	13493494	.	-	1	Parent=NM_064438.4
NC_003280.10	RefSeq	CDS	13494262	13494451	.	-	2	Parent=NM_064438.4
NC_003280.10	RefSeq	CDS	13494521	13494593	.	-	0	Parent=NM_064438.4
NC_003280.10	RefSeq	mRNA	13495046	13495900	.	-	.	ID=NM_064439.7;geneID=174994;gene_name=drr-1
NC_003280.10	RefSeq	exon	13495046	13495262	.	-	.	Parent=NM_064439.7
NC_003280.10	RefSeq	exon	13495309	13495515	.	-	.	Parent=NM_064439.7
NC_003280.10	RefSeq	exon	13495570	13495659	.	-	.	Parent=NM_064439.7
NC_003280.10	RefSeq	exon	13495712	13495900	.	-	.	Parent=NM_064439.7
NC_003280.10	RefSeq	CDS	13495116	13495262	.	-	0	Parent=NM_064439.7
NC_003280.10	RefSeq	CDS	13495309	13495515	.	-	0	Parent=NM_064439.7
NC_003280.10	RefSeq	CDS	13495570	13495659	.	-	0	Parent=NM_064439.7
NC_003280.10	RefSeq	CDS	13495712	13495792	.	-	0	Parent=NM_064439.7
NC_003280.10	RefSeq	mRNA	13501877	13503832	.	+	.	ID=NM_001393225.1;geneID=259446;gene_name=F45H10.5
NC_003280.10	RefSeq	exon	13501877	13502004	.	+	.	Parent=NM_001393225.1
NC_003280.10	RefSeq	exon	13502426	13503832	.	+	.	Parent=NM_001393225.1
NC_003280.10	RefSeq	CDS	13501896	13502004	.	+	0	Parent=NM_001393225.1
NC_003280.10	RefSeq	CDS	13502426	13502601	.	+	2	Parent=NM_001393225.1
NC_003280.10	RefSeq	mRNA	13503953	13506908	.	+	.	ID=NM_064440.3;geneID=174995;gene_name=F54F11.1
NC_003280.10	RefSeq	exon	13503953	13504153	.	+	.	Parent=NM_064440.3
NC_003280.10	RefSeq	exon	13504443	13504595	.	+	.	Parent=NM_064440.3
NC_003280.10	RefSeq	exon	13504962	13505192	.	+	.	Parent=NM_064440.3
NC_003280.10	RefSeq	exon	13505263	13505391	.	+	.	Parent=NM_064440.3
NC_003280.10	RefSeq	exon	13505851	13506005	.	+	.	Parent=NM_064440.3
NC_003280.10	RefSeq	exon	13506734	13506908	.	+	.	Parent=NM_064440.3
NC_003280.10	RefSeq	CDS	13504082	13504153	.	+	0	Parent=NM_064440.3
NC_003280.10	RefSeq	CDS	13504443	13504595	.	+	0	Parent=NM_064440.3
NC_003280.10	RefSeq	CDS	13504962	13505192	.	+	0	Parent=NM_064440.3
NC_003280.10	RefSeq	CDS	13505263	13505391	.	+	0	Parent=NM_064440.3
NC_003280.10	RefSeq	CDS	13505851	13506005	.	+	0	Parent=NM_064440.3
NC_003280.10	RefSeq	CDS	13506734	13506839	.	+	1	Parent=NM_064440.3
NC_003280.10	RefSeq	mRNA	13507819	13516478	.	+	.	ID=NM_001267466.3;geneID=174996;gene_name=nep-17
NC_003280.10	RefSeq	exon	13507819	13507875	.	+	.	Parent=NM_001267466.3
NC_003280.10	RefSeq	exon	13508560	13508740	.	+	.	Parent=NM_001267466.3
NC_003280.10	RefSeq	exon	13508881	13508968	.	+	.	Parent=NM_001267466.3
NC_003280.10	RefSeq	exon	13509119	13509272	.	+	.	Parent=NM_001267466.3
NC_003280.10	RefSeq	exon	13509479	13509867	.	+	.	Parent=NM_001267466.3
NC_003280.10	RefSeq	exon	13509918	13510142	.	+	.	Parent=NM_001267466.3
NC_003280.10	RefSeq	exon	13510386	13510620	.	+	.	Parent=NM_001267466.3
NC_003280.10	RefSeq	exon	13510677	13511401	.	+	.	Parent=NM_001267466.3
NC_003280.10	RefSeq	exon	13511761	13512236	.	+	.	Parent=NM_001267466.3
NC_003280.10	RefSeq	exon	13512284	13512396	.	+	.	Parent=NM_001267466.3
NC_003280.10	RefSeq	exon	13513260	13514532	.	+	.	Parent=NM_001267466.3
NC_003280.10	RefSeq	exon	13514980	13515522	.	+	.	Parent=NM_001267466.3
NC_003280.10	RefSeq	exon	13516000	13516223	.	+	.	Parent=NM_001267466.3
NC_003280.10	RefSeq	exon	13516271	13516478	.	+	.	Parent=NM_001267466.3
NC_003280.10	RefSeq	CDS	13507831	13507875	.	+	0	Parent=NM_001267466.3
NC_003280.10	RefSeq	CDS	13508560	13508740	.	+	0	Parent=NM_001267466.3
NC_003280.10	RefSeq	CDS	13508881	13508968	.	+	2	Parent=NM_001267466.3
NC_003280.10	RefSeq	CDS	13509119	13509272	.	+	1	Parent=NM_001267466.3
NC_003280.10	RefSeq	CDS	13509479	13509867	.	+	0	Parent=NM_001267466.3
NC_003280.10	RefSeq	CDS	13509918	13510142	.	+	1	Parent=NM_001267466.3
NC_003280.10	RefSeq	CDS	13510386	13510620	.	+	1	Parent=NM_001267466.3
NC_003280.10	RefSeq	CDS	13510677	13511401	.	+	0	Parent=NM_001267466.3
NC_003280.10	RefSeq	CDS	13511761	13512236	.	+	1	Parent=NM_001267466.3
NC_003280.10	RefSeq	CDS	13512284	13512396	.	+	2	Parent=NM_001267466.3
NC_003280.10	RefSeq	CDS	13513260	13514532	.	+	0	Parent=NM_001267466.3
NC_003280.10	RefSeq	CDS	13514980	13515522	.	+	2	Parent=NM_001267466.3
NC_003280.10	RefSeq	CDS	13516000	13516223	.	+	2	Parent=NM_001267466.3
NC_003280.10	RefSeq	CDS	13516271	13516369	.	+	0	Parent=NM_001267466.3
NC_003280.10	RefSeq	mRNA	13509192	13516369	.	+	.	ID=NM_001267467.3;geneID=174996;gene_name=nep-17
NC_003280.10	RefSeq	exon	13509192	13509272	.	+	.	Parent=NM_001267467.3
NC_003280.10	RefSeq	exon	13509479	13509867	.	+	.	Parent=NM_001267467.3
NC_003280.10	RefSeq	exon	13509918	13510142	.	+	.	Parent=NM_001267467.3
NC_003280.10	RefSeq	exon	13510386	13510620	.	+	.	Parent=NM_001267467.3
NC_003280.10	RefSeq	exon	13510677	13511401	.	+	.	Parent=NM_001267467.3
NC_003280.10	RefSeq	exon	13511761	13512236	.	+	.	Parent=NM_001267467.3
NC_003280.10	RefSeq	exon	13512284	13512396	.	+	.	Parent=NM_001267467.3
NC_003280.10	RefSeq	exon	13513260	13514532	.	+	.	Parent=NM_001267467.3
NC_003280.10	RefSeq	exon	13514980	13515522	.	+	.	Parent=NM_001267467.3
NC_003280.10	RefSeq	exon	13516000	13516223	.	+	.	Parent=NM_001267467.3
NC_003280.10	RefSeq	exon	13516271	13516369	.	+	.	Parent=NM_001267467.3
NC_003280.10	RefSeq	CDS	13509192	13509272	.	+	0	Parent=NM_001267467.3
NC_003280.10	RefSeq	CDS	13509479	13509867	.	+	0	Parent=NM_001267467.3
NC_003280.10	RefSeq	CDS	13509918	13510142	.	+	1	Parent=NM_001267467.3
NC_003280.10	RefSeq	CDS	13510386	13510620	.	+	1	Parent=NM_001267467.3
NC_003280.10	RefSeq	CDS	13510677	13511401	.	+	0	Parent=NM_001267467.3
NC_003280.10	RefSeq	CDS	13511761	13512236	.	+	1	Parent=NM_001267467.3
NC_003280.10	RefSeq	CDS	13512284	13512396	.	+	2	Parent=NM_001267467.3
NC_003280.10	RefSeq	CDS	13513260	13514532	.	+	0	Parent=NM_001267467.3
NC_003280.10	RefSeq	CDS	13514980	13515522	.	+	2	Parent=NM_001267467.3
NC_003280.10	RefSeq	CDS	13516000	13516223	.	+	2	Parent=NM_001267467.3
NC_003280.10	RefSeq	CDS	13516271	13516369	.	+	0	Parent=NM_001267467.3
NC_003280.10	RefSeq	transcript	13511430	13511516	.	+	.	ID=NR_051837.1;geneID=13187716;gene_name=F54F11.5
NC_003280.10	RefSeq	exon	13511430	13511516	.	+	.	Parent=NR_051837.1
NC_003280.10	RefSeq	transcript	13511430	13511516	.	-	.	ID=NR_051838.1;geneID=13187717;gene_name=F54F11.4
NC_003280.10	RefSeq	exon	13511430	13511516	.	-	.	Parent=NR_051838.1
NC_003280.10	RefSeq	mRNA	13517900	13522989	.	+	.	ID=NM_064442.3;geneID=186258;gene_name=sre-45
NC_003280.10	RefSeq	exon	13517900	13518206	.	+	.	Parent=NM_064442.3
NC_003280.10	RefSeq	exon	13519218	13519558	.	+	.	Parent=NM_064442.3
NC_003280.10	RefSeq	exon	13520853	13521109	.	+	.	Parent=NM_064442.3
NC_003280.10	RefSeq	exon	13522709	13522989	.	+	.	Parent=NM_064442.3
NC_003280.10	RefSeq	CDS	13517912	13518206	.	+	0	Parent=NM_064442.3
NC_003280.10	RefSeq	CDS	13519218	13519558	.	+	2	Parent=NM_064442.3
NC_003280.10	RefSeq	CDS	13520853	13521109	.	+	0	Parent=NM_064442.3
NC_003280.10	RefSeq	CDS	13522709	13522925	.	+	1	Parent=NM_064442.3
NC_003280.10	RefSeq	transcript	13521301	13521471	.	+	.	ID=NR_101767.1;geneID=24104630;gene_name=F54F11.6
NC_003280.10	RefSeq	exon	13521301	13521471	.	+	.	Parent=NR_101767.1
NC_003280.10	RefSeq	mRNA	13522939	13531218	.	-	.	ID=NM_064443.6;geneID=174997;gene_name=snx-14
NC_003280.10	RefSeq	exon	13522939	13523292	.	-	.	Parent=NM_064443.6
NC_003280.10	RefSeq	exon	13525417	13525714	.	-	.	Parent=NM_064443.6
NC_003280.10	RefSeq	exon	13526639	13527723	.	-	.	Parent=NM_064443.6
NC_003280.10	RefSeq	exon	13527913	13528077	.	-	.	Parent=NM_064443.6
NC_003280.10	RefSeq	exon	13528136	13528351	.	-	.	Parent=NM_064443.6
NC_003280.10	RefSeq	exon	13529028	13529550	.	-	.	Parent=NM_064443.6
NC_003280.10	RefSeq	exon	13530685	13531032	.	-	.	Parent=NM_064443.6
NC_003280.10	RefSeq	exon	13531095	13531218	.	-	.	Parent=NM_064443.6
NC_003280.10	RefSeq	CDS	13523113	13523292	.	-	0	Parent=NM_064443.6
NC_003280.10	RefSeq	CDS	13525417	13525714	.	-	1	Parent=NM_064443.6
NC_003280.10	RefSeq	CDS	13526639	13527723	.	-	0	Parent=NM_064443.6
NC_003280.10	RefSeq	CDS	13527913	13528077	.	-	0	Parent=NM_064443.6
NC_003280.10	RefSeq	CDS	13528136	13528351	.	-	0	Parent=NM_064443.6
NC_003280.10	RefSeq	CDS	13529028	13529550	.	-	1	Parent=NM_064443.6
NC_003280.10	RefSeq	CDS	13530685	13531032	.	-	1	Parent=NM_064443.6
NC_003280.10	RefSeq	CDS	13531095	13531195	.	-	0	Parent=NM_064443.6
NC_003280.10	RefSeq	mRNA	13533486	13540991	.	-	.	ID=NM_001393226.1;geneID=174998;gene_name=noa-1
NC_003280.10	RefSeq	exon	13533486	13533845	.	-	.	Parent=NM_001393226.1
NC_003280.10	RefSeq	exon	13535137	13535945	.	-	.	Parent=NM_001393226.1
NC_003280.10	RefSeq	exon	13536780	13536876	.	-	.	Parent=NM_001393226.1
NC_003280.10	RefSeq	exon	13536962	13537111	.	-	.	Parent=NM_001393226.1
NC_003280.10	RefSeq	exon	13538903	13540222	.	-	.	Parent=NM_001393226.1
NC_003280.10	RefSeq	exon	13540822	13540991	.	-	.	Parent=NM_001393226.1
NC_003280.10	RefSeq	CDS	13533632	13533845	.	-	1	Parent=NM_001393226.1
NC_003280.10	RefSeq	CDS	13535137	13535945	.	-	0	Parent=NM_001393226.1
NC_003280.10	RefSeq	CDS	13536780	13536876	.	-	1	Parent=NM_001393226.1
NC_003280.10	RefSeq	CDS	13536962	13537111	.	-	1	Parent=NM_001393226.1
NC_003280.10	RefSeq	CDS	13538903	13539996	.	-	0	Parent=NM_001393226.1
NC_003280.10	RefSeq	mRNA	13533632	13541056	.	-	.	ID=NM_064445.6;geneID=174998;gene_name=noa-1
NC_003280.10	RefSeq	exon	13533632	13533845	.	-	.	Parent=NM_064445.6
NC_003280.10	RefSeq	exon	13535137	13535945	.	-	.	Parent=NM_064445.6
NC_003280.10	RefSeq	exon	13536780	13536876	.	-	.	Parent=NM_064445.6
NC_003280.10	RefSeq	exon	13536962	13537111	.	-	.	Parent=NM_064445.6
NC_003280.10	RefSeq	exon	13540879	13541056	.	-	.	Parent=NM_064445.6
NC_003280.10	RefSeq	CDS	13533632	13533845	.	-	1	Parent=NM_064445.6
NC_003280.10	RefSeq	CDS	13535137	13535945	.	-	0	Parent=NM_064445.6
NC_003280.10	RefSeq	CDS	13536780	13536876	.	-	1	Parent=NM_064445.6
NC_003280.10	RefSeq	CDS	13536962	13537008	.	-	0	Parent=NM_064445.6
NC_003280.10	RefSeq	mRNA	13538903	13541084	.	-	.	ID=NM_001393227.1;geneID=36805057;gene_name=Y48E1B.17
NC_003280.10	RefSeq	exon	13538903	13540222	.	-	.	Parent=NM_001393227.1
NC_003280.10	RefSeq	exon	13540879	13541084	.	-	.	Parent=NM_001393227.1
NC_003280.10	RefSeq	CDS	13539990	13540222	.	-	2	Parent=NM_001393227.1
NC_003280.10	RefSeq	CDS	13540879	13541071	.	-	0	Parent=NM_001393227.1
NC_003280.10	RefSeq	mRNA	13541506	13547645	.	-	.	ID=NM_064446.5;geneID=190025;gene_name=ddl-2
NC_003280.10	RefSeq	exon	13541506	13543499	.	-	.	Parent=NM_064446.5
NC_003280.10	RefSeq	exon	13545972	13546596	.	-	.	Parent=NM_064446.5
NC_003280.10	RefSeq	exon	13547426	13547645	.	-	.	Parent=NM_064446.5
NC_003280.10	RefSeq	CDS	13542835	13543499	.	-	2	Parent=NM_064446.5
NC_003280.10	RefSeq	CDS	13545972	13546596	.	-	0	Parent=NM_064446.5
NC_003280.10	RefSeq	CDS	13547426	13547629	.	-	0	Parent=NM_064446.5
NC_003280.10	RefSeq	mRNA	13547739	13567971	.	-	.	ID=NM_001267468.4;geneID=174999;gene_name=Y48E1B.3
NC_003280.10	RefSeq	exon	13547739	13548065	.	-	.	Parent=NM_001267468.4
NC_003280.10	RefSeq	exon	13550085	13550575	.	-	.	Parent=NM_001267468.4
NC_003280.10	RefSeq	exon	13553222	13553399	.	-	.	Parent=NM_001267468.4
NC_003280.10	RefSeq	exon	13564666	13564787	.	-	.	Parent=NM_001267468.4
NC_003280.10	RefSeq	exon	13567752	13567863	.	-	.	Parent=NM_001267468.4
NC_003280.10	RefSeq	exon	13567918	13567971	.	-	.	Parent=NM_001267468.4
NC_003280.10	RefSeq	CDS	13547935	13548065	.	-	2	Parent=NM_001267468.4
NC_003280.10	RefSeq	CDS	13550085	13550575	.	-	1	Parent=NM_001267468.4
NC_003280.10	RefSeq	CDS	13553222	13553399	.	-	2	Parent=NM_001267468.4
NC_003280.10	RefSeq	CDS	13564666	13564787	.	-	1	Parent=NM_001267468.4
NC_003280.10	RefSeq	CDS	13567752	13567863	.	-	2	Parent=NM_001267468.4
NC_003280.10	RefSeq	CDS	13567918	13567966	.	-	0	Parent=NM_001267468.4
NC_003280.10	RefSeq	mRNA	13547935	13550541	.	-	.	ID=NM_001267471.3;geneID=174999;gene_name=Y48E1B.3
NC_003280.10	RefSeq	exon	13547935	13548065	.	-	.	Parent=NM_001267471.3
NC_003280.10	RefSeq	exon	13550085	13550541	.	-	.	Parent=NM_001267471.3
NC_003280.10	RefSeq	CDS	13547935	13548065	.	-	2	Parent=NM_001267471.3
NC_003280.10	RefSeq	CDS	13550085	13550541	.	-	0	Parent=NM_001267471.3
NC_003280.10	RefSeq	mRNA	13555126	13567971	.	-	.	ID=NM_001267469.4;geneID=174999;gene_name=Y48E1B.3
NC_003280.10	RefSeq	exon	13555126	13555486	.	-	.	Parent=NM_001267469.4
NC_003280.10	RefSeq	exon	13557547	13558001	.	-	.	Parent=NM_001267469.4
NC_003280.10	RefSeq	exon	13560399	13561205	.	-	.	Parent=NM_001267469.4
NC_003280.10	RefSeq	exon	13562654	13562845	.	-	.	Parent=NM_001267469.4
NC_003280.10	RefSeq	exon	13562907	13562970	.	-	.	Parent=NM_001267469.4
NC_003280.10	RefSeq	exon	13564364	13564787	.	-	.	Parent=NM_001267469.4
NC_003280.10	RefSeq	exon	13567752	13567863	.	-	.	Parent=NM_001267469.4
NC_003280.10	RefSeq	exon	13567918	13567971	.	-	.	Parent=NM_001267469.4
NC_003280.10	RefSeq	CDS	13555252	13555486	.	-	1	Parent=NM_001267469.4
NC_003280.10	RefSeq	CDS	13557547	13558001	.	-	0	Parent=NM_001267469.4
NC_003280.10	RefSeq	CDS	13560399	13561205	.	-	0	Parent=NM_001267469.4
NC_003280.10	RefSeq	CDS	13562654	13562845	.	-	0	Parent=NM_001267469.4
NC_003280.10	RefSeq	CDS	13562907	13562970	.	-	1	Parent=NM_001267469.4
NC_003280.10	RefSeq	CDS	13564364	13564539	.	-	0	Parent=NM_001267469.4
NC_003280.10	RefSeq	mRNA	13555252	13561136	.	-	.	ID=NM_001381645.1;geneID=174999;gene_name=Y48E1B.3
NC_003280.10	RefSeq	exon	13555252	13555486	.	-	.	Parent=NM_001381645.1
NC_003280.10	RefSeq	exon	13557547	13558001	.	-	.	Parent=NM_001381645.1
NC_003280.10	RefSeq	exon	13560399	13561136	.	-	.	Parent=NM_001381645.1
NC_003280.10	RefSeq	CDS	13555252	13555486	.	-	1	Parent=NM_001381645.1
NC_003280.10	RefSeq	CDS	13557547	13558001	.	-	0	Parent=NM_001381645.1
NC_003280.10	RefSeq	CDS	13560399	13561136	.	-	0	Parent=NM_001381645.1
NC_003280.10	RefSeq	mRNA	13568077	13575068	.	-	.	ID=NM_064449.4;geneID=175001;gene_name=mrpl-37
NC_003280.10	RefSeq	exon	13568077	13568341	.	-	.	Parent=NM_064449.4
NC_003280.10	RefSeq	exon	13569347	13569470	.	-	.	Parent=NM_064449.4
NC_003280.10	RefSeq	exon	13571707	13571971	.	-	.	Parent=NM_064449.4
NC_003280.10	RefSeq	exon	13573591	13573749	.	-	.	Parent=NM_064449.4
NC_003280.10	RefSeq	exon	13574252	13574329	.	-	.	Parent=NM_064449.4
NC_003280.10	RefSeq	exon	13574385	13574512	.	-	.	Parent=NM_064449.4
NC_003280.10	RefSeq	exon	13574585	13574773	.	-	.	Parent=NM_064449.4
NC_003280.10	RefSeq	exon	13574831	13575068	.	-	.	Parent=NM_064449.4
NC_003280.10	RefSeq	CDS	13568217	13568341	.	-	2	Parent=NM_064449.4
NC_003280.10	RefSeq	CDS	13569347	13569470	.	-	0	Parent=NM_064449.4
NC_003280.10	RefSeq	CDS	13571707	13571971	.	-	1	Parent=NM_064449.4
NC_003280.10	RefSeq	CDS	13573591	13573749	.	-	1	Parent=NM_064449.4
NC_003280.10	RefSeq	CDS	13574252	13574329	.	-	1	Parent=NM_064449.4
NC_003280.10	RefSeq	CDS	13574385	13574512	.	-	0	Parent=NM_064449.4
NC_003280.10	RefSeq	CDS	13574585	13574773	.	-	0	Parent=NM_064449.4
NC_003280.10	RefSeq	CDS	13574831	13575061	.	-	0	Parent=NM_064449.4
NC_003280.10	RefSeq	mRNA	13575925	13585523	.	+	.	ID=NM_064451.5;geneID=190028;gene_name=lin-38
NC_003280.10	RefSeq	exon	13575925	13575958	.	+	.	Parent=NM_064451.5
NC_003280.10	RefSeq	exon	13576011	13576114	.	+	.	Parent=NM_064451.5
NC_003280.10	RefSeq	exon	13576166	13576299	.	+	.	Parent=NM_064451.5
NC_003280.10	RefSeq	exon	13577751	13578315	.	+	.	Parent=NM_064451.5
NC_003280.10	RefSeq	exon	13580014	13580231	.	+	.	Parent=NM_064451.5
NC_003280.10	RefSeq	exon	13580928	13581064	.	+	.	Parent=NM_064451.5
NC_003280.10	RefSeq	exon	13581532	13581642	.	+	.	Parent=NM_064451.5
NC_003280.10	RefSeq	exon	13582646	13582871	.	+	.	Parent=NM_064451.5
NC_003280.10	RefSeq	exon	13583911	13585523	.	+	.	Parent=NM_064451.5
NC_003280.10	RefSeq	CDS	13575931	13575958	.	+	0	Parent=NM_064451.5
NC_003280.10	RefSeq	CDS	13576011	13576114	.	+	2	Parent=NM_064451.5
NC_003280.10	RefSeq	CDS	13576166	13576299	.	+	0	Parent=NM_064451.5
NC_003280.10	RefSeq	CDS	13577751	13578315	.	+	1	Parent=NM_064451.5
NC_003280.10	RefSeq	CDS	13580014	13580231	.	+	0	Parent=NM_064451.5
NC_003280.10	RefSeq	CDS	13580928	13581064	.	+	1	Parent=NM_064451.5
NC_003280.10	RefSeq	CDS	13581532	13581642	.	+	2	Parent=NM_064451.5
NC_003280.10	RefSeq	CDS	13582646	13582871	.	+	2	Parent=NM_064451.5
NC_003280.10	RefSeq	CDS	13583911	13584490	.	+	1	Parent=NM_064451.5
NC_003280.10	RefSeq	mRNA	13585705	13589038	.	+	.	ID=NM_064452.5;geneID=175002;gene_name=Y48E1B.8
NC_003280.10	RefSeq	exon	13585705	13586174	.	+	.	Parent=NM_064452.5
NC_003280.10	RefSeq	exon	13587169	13587248	.	+	.	Parent=NM_064452.5
NC_003280.10	RefSeq	exon	13587417	13587716	.	+	.	Parent=NM_064452.5
NC_003280.10	RefSeq	exon	13588609	13588765	.	+	.	Parent=NM_064452.5
NC_003280.10	RefSeq	exon	13588813	13589038	.	+	.	Parent=NM_064452.5
NC_003280.10	RefSeq	CDS	13585755	13586174	.	+	0	Parent=NM_064452.5
NC_003280.10	RefSeq	CDS	13587169	13587248	.	+	0	Parent=NM_064452.5
NC_003280.10	RefSeq	CDS	13587417	13587716	.	+	1	Parent=NM_064452.5
NC_003280.10	RefSeq	CDS	13588609	13588765	.	+	1	Parent=NM_064452.5
NC_003280.10	RefSeq	CDS	13588813	13589007	.	+	0	Parent=NM_064452.5
NC_003280.10	RefSeq	mRNA	13588776	13590561	.	-	.	ID=NM_001377891.2;geneID=175003;gene_name=clec-145
NC_003280.10	RefSeq	exon	13588776	13589323	.	-	.	Parent=NM_001377891.2
NC_003280.10	RefSeq	exon	13589383	13589598	.	-	.	Parent=NM_001377891.2
NC_003280.10	RefSeq	exon	13589643	13590149	.	-	.	Parent=NM_001377891.2
NC_003280.10	RefSeq	exon	13590476	13590561	.	-	.	Parent=NM_001377891.2
NC_003280.10	RefSeq	CDS	13589039	13589323	.	-	0	Parent=NM_001377891.2
NC_003280.10	RefSeq	CDS	13589383	13589598	.	-	0	Parent=NM_001377891.2
NC_003280.10	RefSeq	CDS	13589643	13590149	.	-	0	Parent=NM_001377891.2
NC_003280.10	RefSeq	CDS	13590476	13590532	.	-	0	Parent=NM_001377891.2
NC_003280.10	RefSeq	mRNA	13590641	13593774	.	-	.	ID=NM_001267472.3;geneID=175004;gene_name=clec-146
NC_003280.10	RefSeq	exon	13590641	13590916	.	-	.	Parent=NM_001267472.3
NC_003280.10	RefSeq	exon	13592557	13592857	.	-	.	Parent=NM_001267472.3
NC_003280.10	RefSeq	exon	13593680	13593774	.	-	.	Parent=NM_001267472.3
NC_003280.10	RefSeq	CDS	13590702	13590916	.	-	2	Parent=NM_001267472.3
NC_003280.10	RefSeq	CDS	13592557	13592857	.	-	0	Parent=NM_001267472.3
NC_003280.10	RefSeq	CDS	13593680	13593733	.	-	0	Parent=NM_001267472.3
NC_003280.10	RefSeq	mRNA	13590702	13592845	.	-	.	ID=NM_001267473.3;geneID=175004;gene_name=clec-146
NC_003280.10	RefSeq	exon	13590702	13590916	.	-	.	Parent=NM_001267473.3
NC_003280.10	RefSeq	exon	13592557	13592845	.	-	.	Parent=NM_001267473.3
NC_003280.10	RefSeq	CDS	13590702	13590916	.	-	2	Parent=NM_001267473.3
NC_003280.10	RefSeq	CDS	13592557	13592845	.	-	0	Parent=NM_001267473.3
NC_003280.10	RefSeq	mRNA	13595003	13596555	.	-	.	ID=NM_064454.3;geneID=190029;gene_name=fbxc-23
NC_003280.10	RefSeq	exon	13595003	13595148	.	-	.	Parent=NM_064454.3
NC_003280.10	RefSeq	exon	13595196	13595461	.	-	.	Parent=NM_064454.3
NC_003280.10	RefSeq	exon	13595511	13595693	.	-	.	Parent=NM_064454.3
NC_003280.10	RefSeq	exon	13596155	13596449	.	-	.	Parent=NM_064454.3
NC_003280.10	RefSeq	exon	13596491	13596555	.	-	.	Parent=NM_064454.3
NC_003280.10	RefSeq	CDS	13595061	13595148	.	-	1	Parent=NM_064454.3
NC_003280.10	RefSeq	CDS	13595196	13595461	.	-	0	Parent=NM_064454.3
NC_003280.10	RefSeq	CDS	13595511	13595693	.	-	0	Parent=NM_064454.3
NC_003280.10	RefSeq	CDS	13596155	13596449	.	-	1	Parent=NM_064454.3
NC_003280.10	RefSeq	CDS	13596491	13596543	.	-	0	Parent=NM_064454.3
NC_003280.10	RefSeq	mRNA	13596955	13597947	.	+	.	ID=NM_064455.7;geneID=175006;gene_name=csc-1
NC_003280.10	RefSeq	exon	13596955	13597022	.	+	.	Parent=NM_064455.7
NC_003280.10	RefSeq	exon	13597076	13597364	.	+	.	Parent=NM_064455.7
NC_003280.10	RefSeq	exon	13597423	13597518	.	+	.	Parent=NM_064455.7
NC_003280.10	RefSeq	exon	13597577	13597947	.	+	.	Parent=NM_064455.7
NC_003280.10	RefSeq	CDS	13596956	13597022	.	+	0	Parent=NM_064455.7
NC_003280.10	RefSeq	CDS	13597076	13597364	.	+	2	Parent=NM_064455.7
NC_003280.10	RefSeq	CDS	13597423	13597518	.	+	1	Parent=NM_064455.7
NC_003280.10	RefSeq	CDS	13597577	13597874	.	+	1	Parent=NM_064455.7
NC_003280.10	RefSeq	mRNA	13601204	13605057	.	+	.	ID=NM_001027281.1;geneID=175007;gene_name=csp-1
NC_003280.10	RefSeq	exon	13601204	13601206	.	+	.	Parent=NM_001027281.1
NC_003280.10	RefSeq	exon	13601457	13601585	.	+	.	Parent=NM_001027281.1
NC_003280.10	RefSeq	exon	13601833	13602182	.	+	.	Parent=NM_001027281.1
NC_003280.10	RefSeq	exon	13602544	13602685	.	+	.	Parent=NM_001027281.1
NC_003280.10	RefSeq	exon	13602949	13603087	.	+	.	Parent=NM_001027281.1
NC_003280.10	RefSeq	exon	13604005	13604258	.	+	.	Parent=NM_001027281.1
NC_003280.10	RefSeq	exon	13604303	13604509	.	+	.	Parent=NM_001027281.1
NC_003280.10	RefSeq	exon	13604556	13604657	.	+	.	Parent=NM_001027281.1
NC_003280.10	RefSeq	exon	13604702	13604938	.	+	.	Parent=NM_001027281.1
NC_003280.10	RefSeq	exon	13605010	13605057	.	+	.	Parent=NM_001027281.1
NC_003280.10	RefSeq	CDS	13601204	13601206	.	+	0	Parent=NM_001027281.1
NC_003280.10	RefSeq	CDS	13601457	13601585	.	+	0	Parent=NM_001027281.1
NC_003280.10	RefSeq	CDS	13601833	13602182	.	+	0	Parent=NM_001027281.1
NC_003280.10	RefSeq	CDS	13602544	13602685	.	+	1	Parent=NM_001027281.1
NC_003280.10	RefSeq	CDS	13602949	13603087	.	+	0	Parent=NM_001027281.1
NC_003280.10	RefSeq	CDS	13604005	13604258	.	+	2	Parent=NM_001027281.1
NC_003280.10	RefSeq	CDS	13604303	13604509	.	+	0	Parent=NM_001027281.1
NC_003280.10	RefSeq	CDS	13604556	13604657	.	+	0	Parent=NM_001027281.1
NC_003280.10	RefSeq	CDS	13604702	13604938	.	+	0	Parent=NM_001027281.1
NC_003280.10	RefSeq	CDS	13605010	13605057	.	+	0	Parent=NM_001027281.1
NC_003280.10	RefSeq	mRNA	13604046	13604584	.	+	.	ID=NM_001027283.1;geneID=175007;gene_name=csp-1
NC_003280.10	RefSeq	exon	13604046	13604258	.	+	.	Parent=NM_001027283.1
NC_003280.10	RefSeq	exon	13604303	13604509	.	+	.	Parent=NM_001027283.1
NC_003280.10	RefSeq	exon	13604555	13604584	.	+	.	Parent=NM_001027283.1
NC_003280.10	RefSeq	CDS	13604046	13604258	.	+	0	Parent=NM_001027283.1
NC_003280.10	RefSeq	CDS	13604303	13604509	.	+	0	Parent=NM_001027283.1
NC_003280.10	RefSeq	CDS	13604555	13604584	.	+	0	Parent=NM_001027283.1
NC_003280.10	RefSeq	mRNA	13604046	13605057	.	+	.	ID=NM_001027282.1;geneID=175007;gene_name=csp-1
NC_003280.10	RefSeq	exon	13604046	13604258	.	+	.	Parent=NM_001027282.1
NC_003280.10	RefSeq	exon	13604303	13604509	.	+	.	Parent=NM_001027282.1
NC_003280.10	RefSeq	exon	13604556	13604657	.	+	.	Parent=NM_001027282.1
NC_003280.10	RefSeq	exon	13604702	13604938	.	+	.	Parent=NM_001027282.1
NC_003280.10	RefSeq	exon	13605010	13605057	.	+	.	Parent=NM_001027282.1
NC_003280.10	RefSeq	CDS	13604046	13604258	.	+	0	Parent=NM_001027282.1
NC_003280.10	RefSeq	CDS	13604303	13604509	.	+	0	Parent=NM_001027282.1
NC_003280.10	RefSeq	CDS	13604556	13604657	.	+	0	Parent=NM_001027282.1
NC_003280.10	RefSeq	CDS	13604702	13604938	.	+	0	Parent=NM_001027282.1
NC_003280.10	RefSeq	CDS	13605010	13605057	.	+	0	Parent=NM_001027282.1
NC_003280.10	RefSeq	mRNA	13608154	13609824	.	-	.	ID=NM_064457.4;geneID=175008;gene_name=gst-20
NC_003280.10	RefSeq	exon	13608154	13608811	.	-	.	Parent=NM_064457.4
NC_003280.10	RefSeq	exon	13609666	13609824	.	-	.	Parent=NM_064457.4
NC_003280.10	RefSeq	CDS	13608248	13608811	.	-	0	Parent=NM_064457.4
NC_003280.10	RefSeq	CDS	13609666	13609725	.	-	0	Parent=NM_064457.4
NC_003280.10	RefSeq	mRNA	13610443	13611366	.	-	.	ID=NM_064458.6;geneID=185407;gene_name=gst-24
NC_003280.10	RefSeq	exon	13610443	13610970	.	-	.	Parent=NM_064458.6
NC_003280.10	RefSeq	exon	13611156	13611366	.	-	.	Parent=NM_064458.6
NC_003280.10	RefSeq	CDS	13610480	13610970	.	-	2	Parent=NM_064458.6
NC_003280.10	RefSeq	CDS	13611156	13611294	.	-	0	Parent=NM_064458.6
NC_003280.10	RefSeq	mRNA	13611770	13613196	.	-	.	ID=NM_064459.2;geneID=185410;gene_name=gst-15
NC_003280.10	RefSeq	exon	13611770	13612327	.	-	.	Parent=NM_064459.2
NC_003280.10	RefSeq	exon	13612999	13613196	.	-	.	Parent=NM_064459.2
NC_003280.10	RefSeq	CDS	13611831	13612327	.	-	2	Parent=NM_064459.2
NC_003280.10	RefSeq	CDS	13612999	13613143	.	-	0	Parent=NM_064459.2
NC_003280.10	RefSeq	mRNA	13614781	13616100	.	-	.	ID=NM_064460.2;geneID=185409;gene_name=gst-14
NC_003280.10	RefSeq	exon	13614781	13615344	.	-	.	Parent=NM_064460.2
NC_003280.10	RefSeq	exon	13615960	13616100	.	-	.	Parent=NM_064460.2
NC_003280.10	RefSeq	CDS	13614851	13615344	.	-	2	Parent=NM_064460.2
NC_003280.10	RefSeq	CDS	13615960	13616098	.	-	0	Parent=NM_064460.2
NC_003280.10	RefSeq	mRNA	13616682	13618061	.	-	.	ID=NM_064461.3;geneID=185408;gene_name=gst-12
NC_003280.10	RefSeq	exon	13616682	13617252	.	-	.	Parent=NM_064461.3
NC_003280.10	RefSeq	exon	13617772	13618061	.	-	.	Parent=NM_064461.3
NC_003280.10	RefSeq	CDS	13616762	13617252	.	-	2	Parent=NM_064461.3
NC_003280.10	RefSeq	CDS	13617772	13617910	.	-	0	Parent=NM_064461.3
NC_003280.10	RefSeq	transcript	13619493	13619515	.	-	.	ID=rna-CELE_F37B1.9;geneID=24104548;gene_name=mir-2217.3
NC_003280.10	RefSeq	exon	13619493	13619515	.	-	.	Parent=rna-CELE_F37B1.9
NC_003280.10	RefSeq	transcript	13619493	13619554	.	-	.	ID=NR_131424.1;geneID=24104548;gene_name=mir-2217.3
NC_003280.10	RefSeq	exon	13619493	13619554	.	-	.	Parent=NR_131424.1
NC_003280.10	RefSeq	transcript	13619531	13619554	.	-	.	ID=rna-CELE_F37B1.9-2;geneID=24104548;gene_name=mir-2217.3
NC_003280.10	RefSeq	exon	13619531	13619554	.	-	.	Parent=rna-CELE_F37B1.9-2
NC_003280.10	RefSeq	mRNA	13622967	13624440	.	-	.	ID=NM_064462.4;geneID=175009;gene_name=gst-16
NC_003280.10	RefSeq	exon	13622967	13623523	.	-	.	Parent=NM_064462.4
NC_003280.10	RefSeq	exon	13624298	13624440	.	-	.	Parent=NM_064462.4
NC_003280.10	RefSeq	CDS	13623033	13623523	.	-	2	Parent=NM_064462.4
NC_003280.10	RefSeq	CDS	13624298	13624433	.	-	0	Parent=NM_064462.4
NC_003280.10	RefSeq	mRNA	13625545	13627145	.	-	.	ID=NM_064463.4;geneID=175010;gene_name=gst-19
NC_003280.10	RefSeq	exon	13625545	13626075	.	-	.	Parent=NM_064463.4
NC_003280.10	RefSeq	exon	13627009	13627145	.	-	.	Parent=NM_064463.4
NC_003280.10	RefSeq	CDS	13625585	13626075	.	-	2	Parent=NM_064463.4
NC_003280.10	RefSeq	CDS	13627009	13627141	.	-	0	Parent=NM_064463.4
NC_003280.10	RefSeq	mRNA	13628059	13630790	.	-	.	ID=NM_001322755.3;geneID=185411;gene_name=gst-17
NC_003280.10	RefSeq	exon	13628059	13628563	.	-	.	Parent=NM_001322755.3
NC_003280.10	RefSeq	exon	13628634	13628676	.	-	.	Parent=NM_001322755.3
NC_003280.10	RefSeq	exon	13629035	13629139	.	-	.	Parent=NM_001322755.3
NC_003280.10	RefSeq	exon	13629190	13629269	.	-	.	Parent=NM_001322755.3
NC_003280.10	RefSeq	exon	13629943	13630251	.	-	.	Parent=NM_001322755.3
NC_003280.10	RefSeq	exon	13630748	13630790	.	-	.	Parent=NM_001322755.3
NC_003280.10	RefSeq	CDS	13628059	13628563	.	-	1	Parent=NM_001322755.3
NC_003280.10	RefSeq	CDS	13628634	13628653	.	-	0	Parent=NM_001322755.3
NC_003280.10	RefSeq	mRNA	13629799	13630887	.	-	.	ID=NM_064465.1;geneID=185412;gene_name=gst-18
NC_003280.10	RefSeq	exon	13629799	13630253	.	-	.	Parent=NM_064465.1
NC_003280.10	RefSeq	exon	13630749	13630887	.	-	.	Parent=NM_064465.1
NC_003280.10	RefSeq	CDS	13629799	13630253	.	-	2	Parent=NM_064465.1
NC_003280.10	RefSeq	CDS	13630749	13630887	.	-	0	Parent=NM_064465.1
NC_003280.10	RefSeq	mRNA	13632584	13636979	.	+	.	ID=NM_001322756.4;geneID=175011;gene_name=tag-10
NC_003280.10	RefSeq	exon	13632584	13632796	.	+	.	Parent=NM_001322756.4
NC_003280.10	RefSeq	exon	13633620	13633958	.	+	.	Parent=NM_001322756.4
NC_003280.10	RefSeq	exon	13634820	13634945	.	+	.	Parent=NM_001322756.4
NC_003280.10	RefSeq	exon	13635069	13635762	.	+	.	Parent=NM_001322756.4
NC_003280.10	RefSeq	exon	13636219	13636272	.	+	.	Parent=NM_001322756.4
NC_003280.10	RefSeq	exon	13636893	13636979	.	+	.	Parent=NM_001322756.4
NC_003280.10	RefSeq	CDS	13632662	13632796	.	+	0	Parent=NM_001322756.4
NC_003280.10	RefSeq	CDS	13633620	13633958	.	+	0	Parent=NM_001322756.4
NC_003280.10	RefSeq	CDS	13634820	13634945	.	+	0	Parent=NM_001322756.4
NC_003280.10	RefSeq	CDS	13635069	13635762	.	+	0	Parent=NM_001322756.4
NC_003280.10	RefSeq	CDS	13636219	13636272	.	+	2	Parent=NM_001322756.4
NC_003280.10	RefSeq	CDS	13636893	13636918	.	+	2	Parent=NM_001322756.4
NC_003280.10	RefSeq	mRNA	13632639	13636997	.	+	.	ID=NM_064466.6;geneID=175011;gene_name=tag-10
NC_003280.10	RefSeq	exon	13632639	13632796	.	+	.	Parent=NM_064466.6
NC_003280.10	RefSeq	exon	13633620	13633958	.	+	.	Parent=NM_064466.6
NC_003280.10	RefSeq	exon	13634820	13634945	.	+	.	Parent=NM_064466.6
NC_003280.10	RefSeq	exon	13635069	13635762	.	+	.	Parent=NM_064466.6
NC_003280.10	RefSeq	exon	13636219	13636272	.	+	.	Parent=NM_064466.6
NC_003280.10	RefSeq	exon	13636751	13636844	.	+	.	Parent=NM_064466.6
NC_003280.10	RefSeq	exon	13636893	13636997	.	+	.	Parent=NM_064466.6
NC_003280.10	RefSeq	CDS	13632662	13632796	.	+	0	Parent=NM_064466.6
NC_003280.10	RefSeq	CDS	13633620	13633958	.	+	0	Parent=NM_064466.6
NC_003280.10	RefSeq	CDS	13634820	13634945	.	+	0	Parent=NM_064466.6
NC_003280.10	RefSeq	CDS	13635069	13635762	.	+	0	Parent=NM_064466.6
NC_003280.10	RefSeq	CDS	13636219	13636272	.	+	2	Parent=NM_064466.6
NC_003280.10	RefSeq	CDS	13636751	13636824	.	+	2	Parent=NM_064466.6
NC_003280.10	RefSeq	mRNA	13632643	13636980	.	+	.	ID=NM_001322757.3;geneID=175011;gene_name=tag-10
NC_003280.10	RefSeq	exon	13632643	13632796	.	+	.	Parent=NM_001322757.3
NC_003280.10	RefSeq	exon	13633620	13633958	.	+	.	Parent=NM_001322757.3
NC_003280.10	RefSeq	exon	13634820	13634945	.	+	.	Parent=NM_001322757.3
NC_003280.10	RefSeq	exon	13635069	13635762	.	+	.	Parent=NM_001322757.3
NC_003280.10	RefSeq	exon	13636893	13636980	.	+	.	Parent=NM_001322757.3
NC_003280.10	RefSeq	CDS	13632662	13632796	.	+	0	Parent=NM_001322757.3
NC_003280.10	RefSeq	CDS	13633620	13633958	.	+	0	Parent=NM_001322757.3
NC_003280.10	RefSeq	CDS	13634820	13634945	.	+	0	Parent=NM_001322757.3
NC_003280.10	RefSeq	CDS	13635069	13635762	.	+	0	Parent=NM_001322757.3
NC_003280.10	RefSeq	CDS	13636893	13636918	.	+	2	Parent=NM_001322757.3
NC_003280.10	RefSeq	mRNA	13632662	13636998	.	+	.	ID=NM_182157.5;geneID=175011;gene_name=tag-10
NC_003280.10	RefSeq	exon	13632662	13632796	.	+	.	Parent=NM_182157.5
NC_003280.10	RefSeq	exon	13633620	13633958	.	+	.	Parent=NM_182157.5
NC_003280.10	RefSeq	exon	13634820	13634945	.	+	.	Parent=NM_182157.5
NC_003280.10	RefSeq	exon	13635069	13635762	.	+	.	Parent=NM_182157.5
NC_003280.10	RefSeq	exon	13636751	13636844	.	+	.	Parent=NM_182157.5
NC_003280.10	RefSeq	exon	13636893	13636998	.	+	.	Parent=NM_182157.5
NC_003280.10	RefSeq	CDS	13632662	13632796	.	+	0	Parent=NM_182157.5
NC_003280.10	RefSeq	CDS	13633620	13633958	.	+	0	Parent=NM_182157.5
NC_003280.10	RefSeq	CDS	13634820	13634945	.	+	0	Parent=NM_182157.5
NC_003280.10	RefSeq	CDS	13635069	13635762	.	+	0	Parent=NM_182157.5
NC_003280.10	RefSeq	CDS	13636751	13636824	.	+	2	Parent=NM_182157.5
NC_003280.10	RefSeq	mRNA	13636869	13638480	.	-	.	ID=NM_064467.6;geneID=175012;gene_name=C31C9.2
NC_003280.10	RefSeq	exon	13636869	13637401	.	-	.	Parent=NM_064467.6
NC_003280.10	RefSeq	exon	13637467	13637829	.	-	.	Parent=NM_064467.6
NC_003280.10	RefSeq	exon	13638182	13638480	.	-	.	Parent=NM_064467.6
NC_003280.10	RefSeq	CDS	13637094	13637401	.	-	2	Parent=NM_064467.6
NC_003280.10	RefSeq	CDS	13637467	13637829	.	-	2	Parent=NM_064467.6
NC_003280.10	RefSeq	CDS	13638182	13638479	.	-	0	Parent=NM_064467.6
NC_003280.10	RefSeq	mRNA	13641489	13643823	.	+	.	ID=NM_064468.2;geneID=183082;gene_name=fbxa-167
NC_003280.10	RefSeq	exon	13641489	13641758	.	+	.	Parent=NM_064468.2
NC_003280.10	RefSeq	exon	13641809	13641892	.	+	.	Parent=NM_064468.2
NC_003280.10	RefSeq	exon	13642819	13643476	.	+	.	Parent=NM_064468.2
NC_003280.10	RefSeq	exon	13643530	13643823	.	+	.	Parent=NM_064468.2
NC_003280.10	RefSeq	CDS	13641562	13641758	.	+	0	Parent=NM_064468.2
NC_003280.10	RefSeq	CDS	13641809	13641892	.	+	1	Parent=NM_064468.2
NC_003280.10	RefSeq	CDS	13642819	13643476	.	+	1	Parent=NM_064468.2
NC_003280.10	RefSeq	CDS	13643530	13643724	.	+	0	Parent=NM_064468.2
NC_003280.10	RefSeq	mRNA	13645781	13648850	.	+	.	ID=rna-CELE_C31C9.4;geneID=183083;gene_name=fbxa-168
NC_003280.10	RefSeq	exon	13645781	13645977	.	+	.	Parent=rna-CELE_C31C9.4
NC_003280.10	RefSeq	exon	13646027	13646110	.	+	.	Parent=rna-CELE_C31C9.4
NC_003280.10	RefSeq	exon	13646160	13648609	.	+	.	Parent=rna-CELE_C31C9.4
NC_003280.10	RefSeq	exon	13648662	13648850	.	+	.	Parent=rna-CELE_C31C9.4
NC_003280.10	RefSeq	CDS	13645781	13645977	.	+	0	Parent=rna-CELE_C31C9.4
NC_003280.10	RefSeq	CDS	13646027	13646110	.	+	1	Parent=rna-CELE_C31C9.4
NC_003280.10	RefSeq	CDS	13646160	13648609	.	+	1	Parent=rna-CELE_C31C9.4
NC_003280.10	RefSeq	CDS	13648662	13648850	.	+	2	Parent=rna-CELE_C31C9.4
NC_003280.10	RefSeq	mRNA	13648530	13654334	.	+	.	ID=NM_001377892.2;geneID=6418621;gene_name=fbxa-169
NC_003280.10	RefSeq	exon	13648530	13648609	.	+	.	Parent=NM_001377892.2
NC_003280.10	RefSeq	exon	13648662	13648793	.	+	.	Parent=NM_001377892.2
NC_003280.10	RefSeq	exon	13648842	13648993	.	+	.	Parent=NM_001377892.2
NC_003280.10	RefSeq	exon	13649481	13649694	.	+	.	Parent=NM_001377892.2
NC_003280.10	RefSeq	exon	13649747	13649830	.	+	.	Parent=NM_001377892.2
NC_003280.10	RefSeq	exon	13653008	13653623	.	+	.	Parent=NM_001377892.2
NC_003280.10	RefSeq	exon	13654295	13654334	.	+	.	Parent=NM_001377892.2
NC_003280.10	RefSeq	CDS	13649498	13649694	.	+	0	Parent=NM_001377892.2
NC_003280.10	RefSeq	CDS	13649747	13649830	.	+	1	Parent=NM_001377892.2
NC_003280.10	RefSeq	CDS	13653008	13653623	.	+	1	Parent=NM_001377892.2
NC_003280.10	RefSeq	CDS	13654295	13654306	.	+	0	Parent=NM_001377892.2
NC_003280.10	RefSeq	mRNA	13655023	13655631	.	+	.	ID=NM_001377893.2;geneID=43578471;gene_name=C31C9.9
NC_003280.10	RefSeq	exon	13655023	13655140	.	+	.	Parent=NM_001377893.2
NC_003280.10	RefSeq	exon	13655191	13655631	.	+	.	Parent=NM_001377893.2
NC_003280.10	RefSeq	CDS	13655049	13655140	.	+	0	Parent=NM_001377893.2
NC_003280.10	RefSeq	CDS	13655191	13655347	.	+	1	Parent=NM_001377893.2
NC_003280.10	RefSeq	mRNA	13655837	13662090	.	-	.	ID=NM_182249.4;geneID=259475;gene_name=C31C9.6
NC_003280.10	RefSeq	exon	13655837	13656130	.	-	.	Parent=NM_182249.4
NC_003280.10	RefSeq	exon	13656191	13656493	.	-	.	Parent=NM_182249.4
NC_003280.10	RefSeq	exon	13656634	13656791	.	-	.	Parent=NM_182249.4
NC_003280.10	RefSeq	exon	13656835	13657038	.	-	.	Parent=NM_182249.4
NC_003280.10	RefSeq	exon	13659235	13659517	.	-	.	Parent=NM_182249.4
NC_003280.10	RefSeq	exon	13659563	13660062	.	-	.	Parent=NM_182249.4
NC_003280.10	RefSeq	exon	13660389	13660737	.	-	.	Parent=NM_182249.4
NC_003280.10	RefSeq	exon	13660833	13660982	.	-	.	Parent=NM_182249.4
NC_003280.10	RefSeq	exon	13661030	13661235	.	-	.	Parent=NM_182249.4
NC_003280.10	RefSeq	exon	13661346	13661479	.	-	.	Parent=NM_182249.4
NC_003280.10	RefSeq	exon	13661525	13661616	.	-	.	Parent=NM_182249.4
NC_003280.10	RefSeq	exon	13661864	13661956	.	-	.	Parent=NM_182249.4
NC_003280.10	RefSeq	exon	13662001	13662090	.	-	.	Parent=NM_182249.4
NC_003280.10	RefSeq	CDS	13655885	13656130	.	-	0	Parent=NM_182249.4
NC_003280.10	RefSeq	CDS	13656191	13656493	.	-	0	Parent=NM_182249.4
NC_003280.10	RefSeq	CDS	13656634	13656791	.	-	2	Parent=NM_182249.4
NC_003280.10	RefSeq	CDS	13656835	13657038	.	-	2	Parent=NM_182249.4
NC_003280.10	RefSeq	CDS	13659235	13659517	.	-	0	Parent=NM_182249.4
NC_003280.10	RefSeq	CDS	13659563	13660062	.	-	2	Parent=NM_182249.4
NC_003280.10	RefSeq	CDS	13660389	13660737	.	-	0	Parent=NM_182249.4
NC_003280.10	RefSeq	CDS	13660833	13660982	.	-	0	Parent=NM_182249.4
NC_003280.10	RefSeq	CDS	13661030	13661235	.	-	2	Parent=NM_182249.4
NC_003280.10	RefSeq	CDS	13661346	13661479	.	-	1	Parent=NM_182249.4
NC_003280.10	RefSeq	CDS	13661525	13661616	.	-	0	Parent=NM_182249.4
NC_003280.10	RefSeq	CDS	13661864	13661956	.	-	0	Parent=NM_182249.4
NC_003280.10	RefSeq	CDS	13662001	13662081	.	-	0	Parent=NM_182249.4
NC_003280.10	RefSeq	mRNA	13669104	13669689	.	+	.	ID=NM_001393229.1;geneID=259476;gene_name=C31C9.7
NC_003280.10	RefSeq	exon	13669104	13669279	.	+	.	Parent=NM_001393229.1
NC_003280.10	RefSeq	exon	13669420	13669689	.	+	.	Parent=NM_001393229.1
NC_003280.10	RefSeq	CDS	13669176	13669279	.	+	0	Parent=NM_001393229.1
NC_003280.10	RefSeq	CDS	13669420	13669456	.	+	1	Parent=NM_001393229.1
NC_003280.10	RefSeq	mRNA	13670626	13694795	.	-	.	ID=NM_001027279.5;geneID=175015;gene_name=rpoa-1
NC_003280.10	RefSeq	exon	13670626	13670973	.	-	.	Parent=NM_001027279.5
NC_003280.10	RefSeq	exon	13676951	13677143	.	-	.	Parent=NM_001027279.5
NC_003280.10	RefSeq	exon	13682397	13682625	.	-	.	Parent=NM_001027279.5
NC_003280.10	RefSeq	exon	13685482	13686114	.	-	.	Parent=NM_001027279.5
NC_003280.10	RefSeq	exon	13687923	13688244	.	-	.	Parent=NM_001027279.5
NC_003280.10	RefSeq	exon	13689413	13690607	.	-	.	Parent=NM_001027279.5
NC_003280.10	RefSeq	exon	13692185	13694356	.	-	.	Parent=NM_001027279.5
NC_003280.10	RefSeq	exon	13694421	13694591	.	-	.	Parent=NM_001027279.5
NC_003280.10	RefSeq	exon	13694650	13694795	.	-	.	Parent=NM_001027279.5
NC_003280.10	RefSeq	CDS	13670807	13670973	.	-	2	Parent=NM_001027279.5
NC_003280.10	RefSeq	CDS	13676951	13677143	.	-	0	Parent=NM_001027279.5
NC_003280.10	RefSeq	CDS	13682397	13682625	.	-	1	Parent=NM_001027279.5
NC_003280.10	RefSeq	CDS	13685482	13686114	.	-	1	Parent=NM_001027279.5
NC_003280.10	RefSeq	CDS	13687923	13688244	.	-	2	Parent=NM_001027279.5
NC_003280.10	RefSeq	CDS	13689413	13690607	.	-	0	Parent=NM_001027279.5
NC_003280.10	RefSeq	CDS	13692185	13694356	.	-	0	Parent=NM_001027279.5
NC_003280.10	RefSeq	CDS	13694421	13694591	.	-	0	Parent=NM_001027279.5
NC_003280.10	RefSeq	CDS	13694650	13694781	.	-	0	Parent=NM_001027279.5
NC_003280.10	RefSeq	mRNA	13670631	13678824	.	-	.	ID=NM_001027280.6;geneID=175015;gene_name=rpoa-1
NC_003280.10	RefSeq	exon	13670631	13670973	.	-	.	Parent=NM_001027280.6
NC_003280.10	RefSeq	exon	13676951	13677143	.	-	.	Parent=NM_001027280.6
NC_003280.10	RefSeq	exon	13678547	13678824	.	-	.	Parent=NM_001027280.6
NC_003280.10	RefSeq	CDS	13670807	13670973	.	-	2	Parent=NM_001027280.6
NC_003280.10	RefSeq	CDS	13676951	13677143	.	-	0	Parent=NM_001027280.6
NC_003280.10	RefSeq	CDS	13678547	13678549	.	-	0	Parent=NM_001027280.6
NC_003280.10	RefSeq	transcript	13695184	13695400	.	+	.	ID=NR_147822.1;geneID=32928603;gene_name=Y54G9A.17
NC_003280.10	RefSeq	exon	13695184	13695400	.	+	.	Parent=NR_147822.1
NC_003280.10	RefSeq	mRNA	13703873	13712898	.	+	.	ID=NM_001267474.5;geneID=191699;gene_name=kqt-3
NC_003280.10	RefSeq	exon	13703873	13704000	.	+	.	Parent=NM_001267474.5
NC_003280.10	RefSeq	exon	13708453	13708668	.	+	.	Parent=NM_001267474.5
NC_003280.10	RefSeq	exon	13709024	13709150	.	+	.	Parent=NM_001267474.5
NC_003280.10	RefSeq	exon	13709198	13709336	.	+	.	Parent=NM_001267474.5
NC_003280.10	RefSeq	exon	13709721	13710275	.	+	.	Parent=NM_001267474.5
NC_003280.10	RefSeq	exon	13711266	13711655	.	+	.	Parent=NM_001267474.5
NC_003280.10	RefSeq	exon	13711739	13711841	.	+	.	Parent=NM_001267474.5
NC_003280.10	RefSeq	exon	13712533	13712898	.	+	.	Parent=NM_001267474.5
NC_003280.10	RefSeq	CDS	13703878	13704000	.	+	0	Parent=NM_001267474.5
NC_003280.10	RefSeq	CDS	13708453	13708668	.	+	0	Parent=NM_001267474.5
NC_003280.10	RefSeq	CDS	13709024	13709150	.	+	0	Parent=NM_001267474.5
NC_003280.10	RefSeq	CDS	13709198	13709336	.	+	2	Parent=NM_001267474.5
NC_003280.10	RefSeq	CDS	13709721	13710275	.	+	1	Parent=NM_001267474.5
NC_003280.10	RefSeq	CDS	13711266	13711655	.	+	1	Parent=NM_001267474.5
NC_003280.10	RefSeq	CDS	13711739	13711841	.	+	1	Parent=NM_001267474.5
NC_003280.10	RefSeq	CDS	13712533	13712745	.	+	0	Parent=NM_001267474.5
NC_003280.10	RefSeq	mRNA	13707468	13712745	.	+	.	ID=NM_001267475.3;geneID=191699;gene_name=kqt-3
NC_003280.10	RefSeq	exon	13707468	13707578	.	+	.	Parent=NM_001267475.3
NC_003280.10	RefSeq	exon	13708453	13708668	.	+	.	Parent=NM_001267475.3
NC_003280.10	RefSeq	exon	13709024	13709150	.	+	.	Parent=NM_001267475.3
NC_003280.10	RefSeq	exon	13709198	13709336	.	+	.	Parent=NM_001267475.3
NC_003280.10	RefSeq	exon	13709721	13710275	.	+	.	Parent=NM_001267475.3
NC_003280.10	RefSeq	exon	13711266	13711655	.	+	.	Parent=NM_001267475.3
NC_003280.10	RefSeq	exon	13711739	13711841	.	+	.	Parent=NM_001267475.3
NC_003280.10	RefSeq	exon	13712533	13712745	.	+	.	Parent=NM_001267475.3
NC_003280.10	RefSeq	CDS	13707468	13707578	.	+	0	Parent=NM_001267475.3
NC_003280.10	RefSeq	CDS	13708453	13708668	.	+	0	Parent=NM_001267475.3
NC_003280.10	RefSeq	CDS	13709024	13709150	.	+	0	Parent=NM_001267475.3
NC_003280.10	RefSeq	CDS	13709198	13709336	.	+	2	Parent=NM_001267475.3
NC_003280.10	RefSeq	CDS	13709721	13710275	.	+	1	Parent=NM_001267475.3
NC_003280.10	RefSeq	CDS	13711266	13711655	.	+	1	Parent=NM_001267475.3
NC_003280.10	RefSeq	CDS	13711739	13711841	.	+	1	Parent=NM_001267475.3
NC_003280.10	RefSeq	CDS	13712533	13712745	.	+	0	Parent=NM_001267475.3
NC_003280.10	RefSeq	mRNA	13707525	13712887	.	+	.	ID=NM_001267476.3;geneID=191699;gene_name=kqt-3
NC_003280.10	RefSeq	exon	13707525	13707594	.	+	.	Parent=NM_001267476.3
NC_003280.10	RefSeq	exon	13708453	13708668	.	+	.	Parent=NM_001267476.3
NC_003280.10	RefSeq	exon	13709024	13709150	.	+	.	Parent=NM_001267476.3
NC_003280.10	RefSeq	exon	13709198	13709336	.	+	.	Parent=NM_001267476.3
NC_003280.10	RefSeq	exon	13709721	13710275	.	+	.	Parent=NM_001267476.3
NC_003280.10	RefSeq	exon	13711266	13711655	.	+	.	Parent=NM_001267476.3
NC_003280.10	RefSeq	exon	13711739	13711841	.	+	.	Parent=NM_001267476.3
NC_003280.10	RefSeq	exon	13712533	13712887	.	+	.	Parent=NM_001267476.3
NC_003280.10	RefSeq	CDS	13708453	13708668	.	+	0	Parent=NM_001267476.3
NC_003280.10	RefSeq	CDS	13709024	13709150	.	+	0	Parent=NM_001267476.3
NC_003280.10	RefSeq	CDS	13709198	13709336	.	+	2	Parent=NM_001267476.3
NC_003280.10	RefSeq	CDS	13709721	13710275	.	+	1	Parent=NM_001267476.3
NC_003280.10	RefSeq	CDS	13711266	13711655	.	+	1	Parent=NM_001267476.3
NC_003280.10	RefSeq	CDS	13711739	13711841	.	+	1	Parent=NM_001267476.3
NC_003280.10	RefSeq	CDS	13712533	13712745	.	+	0	Parent=NM_001267476.3
NC_003280.10	RefSeq	mRNA	13712906	13715879	.	-	.	ID=NM_064475.5;geneID=190293;gene_name=zipt-2.3
NC_003280.10	RefSeq	exon	13712906	13713123	.	-	.	Parent=NM_064475.5
NC_003280.10	RefSeq	exon	13713774	13714151	.	-	.	Parent=NM_064475.5
NC_003280.10	RefSeq	exon	13714491	13714755	.	-	.	Parent=NM_064475.5
NC_003280.10	RefSeq	exon	13715126	13715256	.	-	.	Parent=NM_064475.5
NC_003280.10	RefSeq	exon	13715763	13715879	.	-	.	Parent=NM_064475.5
NC_003280.10	RefSeq	CDS	13713019	13713123	.	-	0	Parent=NM_064475.5
NC_003280.10	RefSeq	CDS	13713774	13714151	.	-	0	Parent=NM_064475.5
NC_003280.10	RefSeq	CDS	13714491	13714755	.	-	1	Parent=NM_064475.5
NC_003280.10	RefSeq	CDS	13715126	13715256	.	-	0	Parent=NM_064475.5
NC_003280.10	RefSeq	CDS	13715763	13715843	.	-	0	Parent=NM_064475.5
NC_003280.10	RefSeq	transcript	13714202	13714262	.	+	.	ID=NR_051839.1;geneID=13187750;gene_name=Y54G9A.11
NC_003280.10	RefSeq	exon	13714202	13714262	.	+	.	Parent=NR_051839.1
NC_003280.10	RefSeq	transcript	13717547	13717754	.	+	.	ID=NR_051840.1;geneID=13187751;gene_name=Y54G9A.14
NC_003280.10	RefSeq	exon	13717547	13717754	.	+	.	Parent=NR_051840.1
NC_003280.10	RefSeq	transcript	13717567	13717753	.	-	.	ID=NR_000902.1;geneID=266871;gene_name=Y54G9A.8
NC_003280.10	RefSeq	exon	13717567	13717753	.	-	.	Parent=NR_000902.1
NC_003280.10	RefSeq	mRNA	13718165	13721318	.	-	.	ID=NM_001027306.2;geneID=3565496;gene_name=sre-46
NC_003280.10	RefSeq	exon	13718165	13718634	.	-	.	Parent=NM_001027306.2
NC_003280.10	RefSeq	exon	13719545	13719903	.	-	.	Parent=NM_001027306.2
NC_003280.10	RefSeq	exon	13721030	13721318	.	-	.	Parent=NM_001027306.2
NC_003280.10	RefSeq	CDS	13718185	13718634	.	-	0	Parent=NM_001027306.2
NC_003280.10	RefSeq	CDS	13719545	13719903	.	-	2	Parent=NM_001027306.2
NC_003280.10	RefSeq	CDS	13721030	13721318	.	-	0	Parent=NM_001027306.2
NC_003280.10	RefSeq	mRNA	13723007	13725037	.	+	.	ID=NM_064476.6;geneID=175016;gene_name=Y54G9A.5
NC_003280.10	RefSeq	exon	13723007	13723184	.	+	.	Parent=NM_064476.6
NC_003280.10	RefSeq	exon	13723234	13723363	.	+	.	Parent=NM_064476.6
NC_003280.10	RefSeq	exon	13723419	13723551	.	+	.	Parent=NM_064476.6
NC_003280.10	RefSeq	exon	13724599	13724689	.	+	.	Parent=NM_064476.6
NC_003280.10	RefSeq	exon	13724739	13725037	.	+	.	Parent=NM_064476.6
NC_003280.10	RefSeq	CDS	13723075	13723184	.	+	0	Parent=NM_064476.6
NC_003280.10	RefSeq	CDS	13723234	13723363	.	+	1	Parent=NM_064476.6
NC_003280.10	RefSeq	CDS	13723419	13723551	.	+	0	Parent=NM_064476.6
NC_003280.10	RefSeq	CDS	13724599	13724689	.	+	2	Parent=NM_064476.6
NC_003280.10	RefSeq	CDS	13724739	13724937	.	+	1	Parent=NM_064476.6
NC_003280.10	RefSeq	mRNA	13725065	13725799	.	-	.	ID=NM_064477.8;geneID=175017;gene_name=Y54G9A.7
NC_003280.10	RefSeq	exon	13725065	13725799	.	-	.	Parent=NM_064477.8
NC_003280.10	RefSeq	CDS	13725065	13725799	.	-	0	Parent=NM_064477.8
NC_003280.10	RefSeq	mRNA	13726062	13729610	.	+	.	ID=NM_064478.7;geneID=175018;gene_name=bub-3
NC_003280.10	RefSeq	exon	13726062	13726315	.	+	.	Parent=NM_064478.7
NC_003280.10	RefSeq	exon	13727639	13728276	.	+	.	Parent=NM_064478.7
NC_003280.10	RefSeq	exon	13729305	13729610	.	+	.	Parent=NM_064478.7
NC_003280.10	RefSeq	CDS	13726082	13726315	.	+	0	Parent=NM_064478.7
NC_003280.10	RefSeq	CDS	13727639	13728276	.	+	0	Parent=NM_064478.7
NC_003280.10	RefSeq	CDS	13729305	13729464	.	+	1	Parent=NM_064478.7
NC_003280.10	RefSeq	mRNA	13729716	13731543	.	+	.	ID=NM_182193.6;geneID=259327;gene_name=Y54G9A.9
NC_003280.10	RefSeq	exon	13729716	13729867	.	+	.	Parent=NM_182193.6
NC_003280.10	RefSeq	exon	13731319	13731543	.	+	.	Parent=NM_182193.6
NC_003280.10	RefSeq	CDS	13729716	13729867	.	+	0	Parent=NM_182193.6
NC_003280.10	RefSeq	CDS	13731319	13731448	.	+	1	Parent=NM_182193.6
NC_003280.10	RefSeq	transcript	13732769	13732820	.	+	.	ID=NR_051841.1;geneID=13187758;gene_name=Y54G9A.15
NC_003280.10	RefSeq	exon	13732769	13732820	.	+	.	Parent=NR_051841.1
NC_003280.10	RefSeq	transcript	13732769	13732820	.	-	.	ID=NR_051842.1;geneID=13187759;gene_name=Y54G9A.16
NC_003280.10	RefSeq	exon	13732769	13732820	.	-	.	Parent=NR_051842.1
NC_003280.10	RefSeq	transcript	13734716	13734905	.	+	.	ID=NR_051843.1;geneID=13187760;gene_name=Y54G9A.12
NC_003280.10	RefSeq	exon	13734716	13734905	.	+	.	Parent=NR_051843.1
NC_003280.10	RefSeq	transcript	13734716	13734905	.	-	.	ID=NR_051844.1;geneID=13187761;gene_name=Y54G9A.13
NC_003280.10	RefSeq	exon	13734716	13734905	.	-	.	Parent=NR_051844.1
NC_003280.10	RefSeq	mRNA	13736320	13736933	.	+	.	ID=NM_064479.5;geneID=175019;gene_name=R06B9.5
NC_003280.10	RefSeq	exon	13736320	13736445	.	+	.	Parent=NM_064479.5
NC_003280.10	RefSeq	exon	13736702	13736804	.	+	.	Parent=NM_064479.5
NC_003280.10	RefSeq	exon	13736856	13736933	.	+	.	Parent=NM_064479.5
NC_003280.10	RefSeq	CDS	13736351	13736445	.	+	0	Parent=NM_064479.5
NC_003280.10	RefSeq	CDS	13736702	13736804	.	+	1	Parent=NM_064479.5
NC_003280.10	RefSeq	CDS	13736856	13736933	.	+	0	Parent=NM_064479.5
NC_003280.10	RefSeq	mRNA	13741738	13749983	.	+	.	ID=NM_001027104.4;geneID=175020;gene_name=mig-14
NC_003280.10	RefSeq	exon	13741738	13741860	.	+	.	Parent=NM_001027104.4
NC_003280.10	RefSeq	exon	13742299	13742387	.	+	.	Parent=NM_001027104.4
NC_003280.10	RefSeq	exon	13742441	13742532	.	+	.	Parent=NM_001027104.4
NC_003280.10	RefSeq	exon	13743983	13744205	.	+	.	Parent=NM_001027104.4
NC_003280.10	RefSeq	exon	13745129	13745401	.	+	.	Parent=NM_001027104.4
NC_003280.10	RefSeq	exon	13746255	13746333	.	+	.	Parent=NM_001027104.4
NC_003280.10	RefSeq	exon	13746880	13747031	.	+	.	Parent=NM_001027104.4
NC_003280.10	RefSeq	exon	13747764	13748292	.	+	.	Parent=NM_001027104.4
NC_003280.10	RefSeq	exon	13749704	13749983	.	+	.	Parent=NM_001027104.4
NC_003280.10	RefSeq	CDS	13741752	13741860	.	+	0	Parent=NM_001027104.4
NC_003280.10	RefSeq	CDS	13742299	13742387	.	+	2	Parent=NM_001027104.4
NC_003280.10	RefSeq	CDS	13742441	13742532	.	+	0	Parent=NM_001027104.4
NC_003280.10	RefSeq	CDS	13743983	13744205	.	+	1	Parent=NM_001027104.4
NC_003280.10	RefSeq	CDS	13745129	13745401	.	+	0	Parent=NM_001027104.4
NC_003280.10	RefSeq	CDS	13746255	13746333	.	+	0	Parent=NM_001027104.4
NC_003280.10	RefSeq	CDS	13746880	13747031	.	+	2	Parent=NM_001027104.4
NC_003280.10	RefSeq	CDS	13747764	13748292	.	+	0	Parent=NM_001027104.4
NC_003280.10	RefSeq	CDS	13749704	13749807	.	+	2	Parent=NM_001027104.4
NC_003280.10	RefSeq	mRNA	13752316	13756267	.	+	.	ID=NM_064480.4;geneID=175021;gene_name=arrd-14
NC_003280.10	RefSeq	exon	13752316	13752483	.	+	.	Parent=NM_064480.4
NC_003280.10	RefSeq	exon	13752543	13752630	.	+	.	Parent=NM_064480.4
NC_003280.10	RefSeq	exon	13753709	13753996	.	+	.	Parent=NM_064480.4
NC_003280.10	RefSeq	exon	13754595	13755027	.	+	.	Parent=NM_064480.4
NC_003280.10	RefSeq	exon	13756066	13756267	.	+	.	Parent=NM_064480.4
NC_003280.10	RefSeq	CDS	13752320	13752483	.	+	0	Parent=NM_064480.4
NC_003280.10	RefSeq	CDS	13752543	13752630	.	+	1	Parent=NM_064480.4
NC_003280.10	RefSeq	CDS	13753709	13753996	.	+	0	Parent=NM_064480.4
NC_003280.10	RefSeq	CDS	13754595	13755027	.	+	0	Parent=NM_064480.4
NC_003280.10	RefSeq	CDS	13756066	13756163	.	+	2	Parent=NM_064480.4
NC_003280.10	RefSeq	mRNA	13758408	13761235	.	+	.	ID=NM_064481.7;geneID=175022;gene_name=arrd-13
NC_003280.10	RefSeq	exon	13758408	13758605	.	+	.	Parent=NM_064481.7
NC_003280.10	RefSeq	exon	13758757	13758862	.	+	.	Parent=NM_064481.7
NC_003280.10	RefSeq	exon	13759362	13759524	.	+	.	Parent=NM_064481.7
NC_003280.10	RefSeq	exon	13760113	13760895	.	+	.	Parent=NM_064481.7
NC_003280.10	RefSeq	exon	13760948	13761235	.	+	.	Parent=NM_064481.7
NC_003280.10	RefSeq	CDS	13758421	13758605	.	+	0	Parent=NM_064481.7
NC_003280.10	RefSeq	CDS	13758757	13758862	.	+	1	Parent=NM_064481.7
NC_003280.10	RefSeq	CDS	13759362	13759524	.	+	0	Parent=NM_064481.7
NC_003280.10	RefSeq	CDS	13760113	13760895	.	+	2	Parent=NM_064481.7
NC_003280.10	RefSeq	CDS	13760948	13761093	.	+	2	Parent=NM_064481.7
NC_003280.10	RefSeq	mRNA	13763418	13765642	.	+	.	ID=NM_064482.4;geneID=187635;gene_name=arrd-11
NC_003280.10	RefSeq	exon	13763418	13763611	.	+	.	Parent=NM_064482.4
NC_003280.10	RefSeq	exon	13763934	13764039	.	+	.	Parent=NM_064482.4
NC_003280.10	RefSeq	exon	13764086	13764248	.	+	.	Parent=NM_064482.4
NC_003280.10	RefSeq	exon	13764685	13765356	.	+	.	Parent=NM_064482.4
NC_003280.10	RefSeq	exon	13765407	13765642	.	+	.	Parent=NM_064482.4
NC_003280.10	RefSeq	CDS	13763427	13763611	.	+	0	Parent=NM_064482.4
NC_003280.10	RefSeq	CDS	13763934	13764039	.	+	1	Parent=NM_064482.4
NC_003280.10	RefSeq	CDS	13764086	13764248	.	+	0	Parent=NM_064482.4
NC_003280.10	RefSeq	CDS	13764685	13765356	.	+	2	Parent=NM_064482.4
NC_003280.10	RefSeq	CDS	13765407	13765552	.	+	2	Parent=NM_064482.4
NC_003280.10	RefSeq	mRNA	13766252	13768441	.	+	.	ID=NM_001322758.2;geneID=187636;gene_name=arrd-12
NC_003280.10	RefSeq	exon	13766252	13766493	.	+	.	Parent=NM_001322758.2
NC_003280.10	RefSeq	exon	13767106	13767211	.	+	.	Parent=NM_001322758.2
NC_003280.10	RefSeq	exon	13767308	13767473	.	+	.	Parent=NM_001322758.2
NC_003280.10	RefSeq	exon	13768013	13768108	.	+	.	Parent=NM_001322758.2
NC_003280.10	RefSeq	exon	13768176	13768441	.	+	.	Parent=NM_001322758.2
NC_003280.10	RefSeq	CDS	13766318	13766493	.	+	0	Parent=NM_001322758.2
NC_003280.10	RefSeq	CDS	13767106	13767211	.	+	1	Parent=NM_001322758.2
NC_003280.10	RefSeq	CDS	13767308	13767473	.	+	0	Parent=NM_001322758.2
NC_003280.10	RefSeq	CDS	13768013	13768108	.	+	2	Parent=NM_001322758.2
NC_003280.10	RefSeq	CDS	13768176	13768189	.	+	2	Parent=NM_001322758.2
NC_003280.10	RefSeq	mRNA	13766318	13768182	.	+	.	ID=NM_001322759.1;geneID=187636;gene_name=arrd-12
NC_003280.10	RefSeq	exon	13766318	13766493	.	+	.	Parent=NM_001322759.1
NC_003280.10	RefSeq	exon	13767106	13767211	.	+	.	Parent=NM_001322759.1
NC_003280.10	RefSeq	exon	13767308	13767473	.	+	.	Parent=NM_001322759.1
NC_003280.10	RefSeq	exon	13768013	13768118	.	+	.	Parent=NM_001322759.1
NC_003280.10	RefSeq	exon	13768176	13768182	.	+	.	Parent=NM_001322759.1
NC_003280.10	RefSeq	CDS	13766318	13766493	.	+	0	Parent=NM_001322759.1
NC_003280.10	RefSeq	CDS	13767106	13767211	.	+	1	Parent=NM_001322759.1
NC_003280.10	RefSeq	CDS	13767308	13767473	.	+	0	Parent=NM_001322759.1
NC_003280.10	RefSeq	CDS	13768013	13768118	.	+	2	Parent=NM_001322759.1
NC_003280.10	RefSeq	CDS	13768176	13768182	.	+	1	Parent=NM_001322759.1
NC_003280.10	RefSeq	transcript	13770843	13771616	.	-	.	ID=NR_101768.1;geneID=24104145;gene_name=anr-12
NC_003280.10	RefSeq	exon	13770843	13770988	.	-	.	Parent=NR_101768.1
NC_003280.10	RefSeq	exon	13771040	13771109	.	-	.	Parent=NR_101768.1
NC_003280.10	RefSeq	exon	13771589	13771616	.	-	.	Parent=NR_101768.1
NC_003280.10	RefSeq	mRNA	13770854	13783980	.	-	.	ID=NM_001267477.2;geneID=13187768;gene_name=C01B9.4
NC_003280.10	RefSeq	exon	13770854	13770988	.	-	.	Parent=NM_001267477.2
NC_003280.10	RefSeq	exon	13771040	13771109	.	-	.	Parent=NM_001267477.2
NC_003280.10	RefSeq	exon	13783969	13783980	.	-	.	Parent=NM_001267477.2
NC_003280.10	RefSeq	CDS	13770921	13770988	.	-	2	Parent=NM_001267477.2
NC_003280.10	RefSeq	CDS	13771040	13771109	.	-	0	Parent=NM_001267477.2
NC_003280.10	RefSeq	CDS	13783969	13783980	.	-	0	Parent=NM_001267477.2
NC_003280.10	RefSeq	transcript	13771026	13771320	.	+	.	ID=NR_051845.1;geneID=13187769;gene_name=C01B9.7
NC_003280.10	RefSeq	exon	13771026	13771111	.	+	.	Parent=NR_051845.1
NC_003280.10	RefSeq	exon	13771206	13771320	.	+	.	Parent=NR_051845.1
NC_003280.10	RefSeq	mRNA	13771575	13778998	.	+	.	ID=NM_001129104.4;geneID=175023;gene_name=C01B9.1
NC_003280.10	RefSeq	exon	13771575	13771690	.	+	.	Parent=NM_001129104.4
NC_003280.10	RefSeq	exon	13772283	13772889	.	+	.	Parent=NM_001129104.4
NC_003280.10	RefSeq	exon	13772937	13773211	.	+	.	Parent=NM_001129104.4
NC_003280.10	RefSeq	exon	13773709	13774414	.	+	.	Parent=NM_001129104.4
NC_003280.10	RefSeq	exon	13774463	13774734	.	+	.	Parent=NM_001129104.4
NC_003280.10	RefSeq	exon	13774785	13775463	.	+	.	Parent=NM_001129104.4
NC_003280.10	RefSeq	exon	13775579	13775830	.	+	.	Parent=NM_001129104.4
NC_003280.10	RefSeq	exon	13776385	13776431	.	+	.	Parent=NM_001129104.4
NC_003280.10	RefSeq	exon	13776481	13777171	.	+	.	Parent=NM_001129104.4
NC_003280.10	RefSeq	exon	13777223	13777477	.	+	.	Parent=NM_001129104.4
NC_003280.10	RefSeq	exon	13777560	13777687	.	+	.	Parent=NM_001129104.4
NC_003280.10	RefSeq	exon	13777898	13778630	.	+	.	Parent=NM_001129104.4
NC_003280.10	RefSeq	exon	13778735	13778998	.	+	.	Parent=NM_001129104.4
NC_003280.10	RefSeq	CDS	13771635	13771690	.	+	0	Parent=NM_001129104.4
NC_003280.10	RefSeq	CDS	13772283	13772889	.	+	1	Parent=NM_001129104.4
NC_003280.10	RefSeq	CDS	13772937	13773211	.	+	0	Parent=NM_001129104.4
NC_003280.10	RefSeq	CDS	13773709	13774414	.	+	1	Parent=NM_001129104.4
NC_003280.10	RefSeq	CDS	13774463	13774734	.	+	0	Parent=NM_001129104.4
NC_003280.10	RefSeq	CDS	13774785	13775463	.	+	1	Parent=NM_001129104.4
NC_003280.10	RefSeq	CDS	13775579	13775830	.	+	0	Parent=NM_001129104.4
NC_003280.10	RefSeq	CDS	13776385	13776431	.	+	0	Parent=NM_001129104.4
NC_003280.10	RefSeq	CDS	13776481	13777171	.	+	1	Parent=NM_001129104.4
NC_003280.10	RefSeq	CDS	13777223	13777477	.	+	0	Parent=NM_001129104.4
NC_003280.10	RefSeq	CDS	13777560	13777687	.	+	0	Parent=NM_001129104.4
NC_003280.10	RefSeq	CDS	13777898	13778630	.	+	1	Parent=NM_001129104.4
NC_003280.10	RefSeq	CDS	13778735	13778998	.	+	0	Parent=NM_001129104.4
NC_003280.10	RefSeq	mRNA	13771615	13779024	.	+	.	ID=NM_001383986.1;geneID=175023;gene_name=C01B9.1
NC_003280.10	RefSeq	exon	13771615	13771690	.	+	.	Parent=NM_001383986.1
NC_003280.10	RefSeq	exon	13772283	13772889	.	+	.	Parent=NM_001383986.1
NC_003280.10	RefSeq	exon	13772937	13773211	.	+	.	Parent=NM_001383986.1
NC_003280.10	RefSeq	exon	13773709	13774414	.	+	.	Parent=NM_001383986.1
NC_003280.10	RefSeq	exon	13774463	13774734	.	+	.	Parent=NM_001383986.1
NC_003280.10	RefSeq	exon	13774785	13775463	.	+	.	Parent=NM_001383986.1
NC_003280.10	RefSeq	exon	13775579	13775830	.	+	.	Parent=NM_001383986.1
NC_003280.10	RefSeq	exon	13776385	13776431	.	+	.	Parent=NM_001383986.1
NC_003280.10	RefSeq	exon	13776481	13777171	.	+	.	Parent=NM_001383986.1
NC_003280.10	RefSeq	exon	13777223	13777477	.	+	.	Parent=NM_001383986.1
NC_003280.10	RefSeq	exon	13777560	13777687	.	+	.	Parent=NM_001383986.1
NC_003280.10	RefSeq	exon	13777898	13778630	.	+	.	Parent=NM_001383986.1
NC_003280.10	RefSeq	exon	13778735	13779024	.	+	.	Parent=NM_001383986.1
NC_003280.10	RefSeq	CDS	13772437	13772889	.	+	0	Parent=NM_001383986.1
NC_003280.10	RefSeq	CDS	13772937	13773211	.	+	0	Parent=NM_001383986.1
NC_003280.10	RefSeq	CDS	13773709	13774414	.	+	1	Parent=NM_001383986.1
NC_003280.10	RefSeq	CDS	13774463	13774734	.	+	0	Parent=NM_001383986.1
NC_003280.10	RefSeq	CDS	13774785	13775463	.	+	1	Parent=NM_001383986.1
NC_003280.10	RefSeq	CDS	13775579	13775830	.	+	0	Parent=NM_001383986.1
NC_003280.10	RefSeq	CDS	13776385	13776431	.	+	0	Parent=NM_001383986.1
NC_003280.10	RefSeq	CDS	13776481	13777171	.	+	1	Parent=NM_001383986.1
NC_003280.10	RefSeq	CDS	13777223	13777477	.	+	0	Parent=NM_001383986.1
NC_003280.10	RefSeq	CDS	13777560	13777687	.	+	0	Parent=NM_001383986.1
NC_003280.10	RefSeq	CDS	13777898	13778630	.	+	1	Parent=NM_001383986.1
NC_003280.10	RefSeq	CDS	13778735	13778998	.	+	0	Parent=NM_001383986.1
NC_003280.10	RefSeq	mRNA	13779213	13779702	.	+	.	ID=rna-CELE_C01B9.3;geneID=13187771;gene_name=C01B9.3
NC_003280.10	RefSeq	exon	13779213	13779702	.	+	.	Parent=rna-CELE_C01B9.3
NC_003280.10	RefSeq	CDS	13779213	13779702	.	+	0	Parent=rna-CELE_C01B9.3
NC_003280.10	RefSeq	mRNA	13781328	13781966	.	+	.	ID=rna-CELE_C01B9.5;geneID=13187772;gene_name=C01B9.5
NC_003280.10	RefSeq	exon	13781328	13781428	.	+	.	Parent=rna-CELE_C01B9.5
NC_003280.10	RefSeq	exon	13781577	13781791	.	+	.	Parent=rna-CELE_C01B9.5
NC_003280.10	RefSeq	exon	13781843	13781966	.	+	.	Parent=rna-CELE_C01B9.5
NC_003280.10	RefSeq	CDS	13781328	13781428	.	+	0	Parent=rna-CELE_C01B9.5
NC_003280.10	RefSeq	CDS	13781577	13781791	.	+	1	Parent=rna-CELE_C01B9.5
NC_003280.10	RefSeq	CDS	13781843	13781966	.	+	2	Parent=rna-CELE_C01B9.5
NC_003280.10	RefSeq	transcript	13788897	13789046	.	-	.	ID=NR_051846.1;geneID=13187773;gene_name=C01B9.6
NC_003280.10	RefSeq	exon	13788897	13789046	.	-	.	Parent=NR_051846.1
NC_003280.10	RefSeq	mRNA	13792229	13817660	.	+	.	ID=NM_182246.6;geneID=175024;gene_name=ZK131.11
NC_003280.10	RefSeq	exon	13792229	13792338	.	+	.	Parent=NM_182246.6
NC_003280.10	RefSeq	exon	13793835	13793921	.	+	.	Parent=NM_182246.6
NC_003280.10	RefSeq	exon	13802040	13802230	.	+	.	Parent=NM_182246.6
NC_003280.10	RefSeq	exon	13803197	13803280	.	+	.	Parent=NM_182246.6
NC_003280.10	RefSeq	exon	13814545	13814818	.	+	.	Parent=NM_182246.6
NC_003280.10	RefSeq	exon	13815960	13816305	.	+	.	Parent=NM_182246.6
NC_003280.10	RefSeq	exon	13816666	13816836	.	+	.	Parent=NM_182246.6
NC_003280.10	RefSeq	exon	13817015	13817660	.	+	.	Parent=NM_182246.6
NC_003280.10	RefSeq	CDS	13792280	13792338	.	+	0	Parent=NM_182246.6
NC_003280.10	RefSeq	CDS	13793835	13793921	.	+	1	Parent=NM_182246.6
NC_003280.10	RefSeq	CDS	13802040	13802230	.	+	1	Parent=NM_182246.6
NC_003280.10	RefSeq	CDS	13803197	13803280	.	+	2	Parent=NM_182246.6
NC_003280.10	RefSeq	CDS	13814545	13814818	.	+	2	Parent=NM_182246.6
NC_003280.10	RefSeq	CDS	13815960	13816305	.	+	1	Parent=NM_182246.6
NC_003280.10	RefSeq	CDS	13816666	13816836	.	+	0	Parent=NM_182246.6
NC_003280.10	RefSeq	CDS	13817015	13817152	.	+	0	Parent=NM_182246.6
NC_003280.10	RefSeq	mRNA	13807859	13817664	.	+	.	ID=NM_064485.7;geneID=175024;gene_name=ZK131.11
NC_003280.10	RefSeq	exon	13807859	13808086	.	+	.	Parent=NM_064485.7
NC_003280.10	RefSeq	exon	13814545	13814818	.	+	.	Parent=NM_064485.7
NC_003280.10	RefSeq	exon	13815960	13816305	.	+	.	Parent=NM_064485.7
NC_003280.10	RefSeq	exon	13816666	13816836	.	+	.	Parent=NM_064485.7
NC_003280.10	RefSeq	exon	13817015	13817664	.	+	.	Parent=NM_064485.7
NC_003280.10	RefSeq	CDS	13808002	13808086	.	+	0	Parent=NM_064485.7
NC_003280.10	RefSeq	CDS	13814545	13814818	.	+	2	Parent=NM_064485.7
NC_003280.10	RefSeq	CDS	13815960	13816305	.	+	1	Parent=NM_064485.7
NC_003280.10	RefSeq	CDS	13816666	13816836	.	+	0	Parent=NM_064485.7
NC_003280.10	RefSeq	CDS	13817015	13817152	.	+	0	Parent=NM_064485.7
NC_003280.10	RefSeq	mRNA	13817760	13818143	.	-	.	ID=NM_064486.5;geneID=175025;gene_name=his-16
NC_003280.10	RefSeq	exon	13817760	13818143	.	-	.	Parent=NM_064486.5
NC_003280.10	RefSeq	CDS	13817760	13818143	.	-	0	Parent=NM_064486.5
NC_003280.10	RefSeq	transcript	13817993	13818142	.	+	.	ID=NR_051847.1;geneID=13187776;gene_name=ZK131.14
NC_003280.10	RefSeq	exon	13817993	13818142	.	+	.	Parent=NR_051847.1
NC_003280.10	RefSeq	mRNA	13818371	13818739	.	+	.	ID=NM_064487.1;geneID=175026;gene_name=his-15
NC_003280.10	RefSeq	exon	13818371	13818739	.	+	.	Parent=NM_064487.1
NC_003280.10	RefSeq	CDS	13818371	13818739	.	+	0	Parent=NM_064487.1
NC_003280.10	RefSeq	transcript	13819547	13819596	.	+	.	ID=NR_051848.1;geneID=13187778;gene_name=ZK131.12
NC_003280.10	RefSeq	exon	13819547	13819596	.	+	.	Parent=NR_051848.1
NC_003280.10	RefSeq	mRNA	13819626	13819937	.	-	.	ID=NM_064488.1;geneID=175027;gene_name=his-14
NC_003280.10	RefSeq	exon	13819626	13819937	.	-	.	Parent=NM_064488.1
NC_003280.10	RefSeq	CDS	13819626	13819937	.	-	0	Parent=NM_064488.1
NC_003280.10	RefSeq	mRNA	13820210	13820620	.	+	.	ID=NM_064489.1;geneID=191672;gene_name=his-13
NC_003280.10	RefSeq	exon	13820210	13820620	.	+	.	Parent=NM_064489.1
NC_003280.10	RefSeq	CDS	13820210	13820620	.	+	0	Parent=NM_064489.1
NC_003280.10	RefSeq	mRNA	13821198	13821581	.	-	.	ID=NM_064490.1;geneID=175028;gene_name=his-12
NC_003280.10	RefSeq	exon	13821198	13821581	.	-	.	Parent=NM_064490.1
NC_003280.10	RefSeq	CDS	13821198	13821581	.	-	0	Parent=NM_064490.1
NC_003280.10	RefSeq	mRNA	13821809	13822177	.	+	.	ID=NM_064491.8;geneID=175029;gene_name=his-11
NC_003280.10	RefSeq	exon	13821809	13822177	.	+	.	Parent=NM_064491.8
NC_003280.10	RefSeq	CDS	13821809	13822177	.	+	0	Parent=NM_064491.8
NC_003280.10	RefSeq	transcript	13822985	13823034	.	+	.	ID=NR_051849.1;geneID=13187783;gene_name=ZK131.13
NC_003280.10	RefSeq	exon	13822985	13823034	.	+	.	Parent=NR_051849.1
NC_003280.10	RefSeq	mRNA	13823064	13823375	.	-	.	ID=NM_064492.1;geneID=191671;gene_name=his-10
NC_003280.10	RefSeq	exon	13823064	13823375	.	-	.	Parent=NM_064492.1
NC_003280.10	RefSeq	CDS	13823064	13823375	.	-	0	Parent=NM_064492.1
NC_003280.10	RefSeq	mRNA	13823648	13824058	.	+	.	ID=NM_064493.7;geneID=175030;gene_name=his-9
NC_003280.10	RefSeq	exon	13823648	13824058	.	+	.	Parent=NM_064493.7
NC_003280.10	RefSeq	CDS	13823648	13824058	.	+	0	Parent=NM_064493.7
NC_003280.10	RefSeq	mRNA	13824849	13825259	.	-	.	ID=NM_064494.3;geneID=175031;gene_name=his-25
NC_003280.10	RefSeq	exon	13824849	13825259	.	-	.	Parent=NM_064494.3
NC_003280.10	RefSeq	CDS	13824849	13825259	.	-	0	Parent=NM_064494.3
NC_003280.10	RefSeq	mRNA	13825532	13825843	.	+	.	ID=NM_064495.1;geneID=175032;gene_name=his-26
NC_003280.10	RefSeq	exon	13825532	13825843	.	+	.	Parent=NM_064495.1
NC_003280.10	RefSeq	CDS	13825532	13825843	.	+	0	Parent=NM_064495.1
NC_003280.10	RefSeq	mRNA	13826730	13827098	.	-	.	ID=NM_064496.1;geneID=175033;gene_name=his-44
NC_003280.10	RefSeq	exon	13826730	13827098	.	-	.	Parent=NM_064496.1
NC_003280.10	RefSeq	CDS	13826730	13827098	.	-	0	Parent=NM_064496.1
NC_003280.10	RefSeq	mRNA	13827326	13827709	.	+	.	ID=NM_064497.1;geneID=175034;gene_name=his-43
NC_003280.10	RefSeq	exon	13827326	13827709	.	+	.	Parent=NM_064497.1
NC_003280.10	RefSeq	CDS	13827326	13827709	.	+	0	Parent=NM_064497.1
NC_003280.10	RefSeq	mRNA	13828287	13828697	.	-	.	ID=NM_001381646.1;geneID=54161976;gene_name=his-42
NC_003280.10	RefSeq	exon	13828287	13828697	.	-	.	Parent=NM_001381646.1
NC_003280.10	RefSeq	CDS	13828287	13828697	.	-	0	Parent=NM_001381646.1
NC_003280.10	RefSeq	transcript	13829286	13829492	.	+	.	ID=NR_051850.1;geneID=13187791;gene_name=F08G2.15
NC_003280.10	RefSeq	exon	13829286	13829492	.	+	.	Parent=NR_051850.1
NC_003280.10	RefSeq	transcript	13829305	13829491	.	-	.	ID=NR_000904.1;geneID=266872;gene_name=F08G2.10
NC_003280.10	RefSeq	exon	13829305	13829491	.	-	.	Parent=NR_000904.1
NC_003280.10	RefSeq	mRNA	13830602	13831117	.	+	.	ID=NM_064499.5;geneID=175035;gene_name=F08G2.4
NC_003280.10	RefSeq	exon	13830602	13831117	.	+	.	Parent=NM_064499.5
NC_003280.10	RefSeq	CDS	13830602	13831117	.	+	0	Parent=NM_064499.5
NC_003280.10	RefSeq	mRNA	13833095	13833631	.	-	.	ID=NM_064500.3;geneID=184201;gene_name=F08G2.5
NC_003280.10	RefSeq	exon	13833095	13833631	.	-	.	Parent=NM_064500.3
NC_003280.10	RefSeq	CDS	13833095	13833631	.	-	0	Parent=NM_064500.3
NC_003280.10	RefSeq	transcript	13834449	13834523	.	-	.	ID=NR_051851.1;geneID=13187795;gene_name=F08G2.13
NC_003280.10	RefSeq	exon	13834449	13834523	.	-	.	Parent=NR_051851.1
NC_003280.10	RefSeq	transcript	13834887	13834954	.	-	.	ID=NR_051852.1;geneID=13187796;gene_name=F08G2.12
NC_003280.10	RefSeq	exon	13834887	13834954	.	-	.	Parent=NR_051852.1
NC_003280.10	RefSeq	mRNA	13835101	13836107	.	-	.	ID=NM_064501.3;geneID=191693;gene_name=ins-37
NC_003280.10	RefSeq	exon	13835101	13835449	.	-	.	Parent=NM_064501.3
NC_003280.10	RefSeq	exon	13835502	13836107	.	-	.	Parent=NM_064501.3
NC_003280.10	RefSeq	CDS	13835112	13835449	.	-	2	Parent=NM_064501.3
NC_003280.10	RefSeq	CDS	13835502	13835661	.	-	0	Parent=NM_064501.3
NC_003280.10	RefSeq	transcript	13835916	13836122	.	+	.	ID=NR_051853.1;geneID=13187798;gene_name=F08G2.17
NC_003280.10	RefSeq	exon	13835916	13836122	.	+	.	Parent=NR_051853.1
NC_003280.10	RefSeq	transcript	13835937	13836121	.	-	.	ID=NR_000903.1;geneID=259894;gene_name=F08G2.9
NC_003280.10	RefSeq	exon	13835937	13836121	.	-	.	Parent=NR_000903.1
NC_003280.10	RefSeq	mRNA	13836235	13841156	.	-	.	ID=NM_064502.6;geneID=175036;gene_name=F08G2.7
NC_003280.10	RefSeq	exon	13836235	13836467	.	-	.	Parent=NM_064502.6
NC_003280.10	RefSeq	exon	13836525	13836838	.	-	.	Parent=NM_064502.6
NC_003280.10	RefSeq	exon	13838016	13838722	.	-	.	Parent=NM_064502.6
NC_003280.10	RefSeq	exon	13839711	13839880	.	-	.	Parent=NM_064502.6
NC_003280.10	RefSeq	exon	13840995	13841156	.	-	.	Parent=NM_064502.6
NC_003280.10	RefSeq	CDS	13836399	13836467	.	-	0	Parent=NM_064502.6
NC_003280.10	RefSeq	CDS	13836525	13836838	.	-	2	Parent=NM_064502.6
NC_003280.10	RefSeq	CDS	13838016	13838722	.	-	1	Parent=NM_064502.6
NC_003280.10	RefSeq	CDS	13839711	13839880	.	-	0	Parent=NM_064502.6
NC_003280.10	RefSeq	CDS	13840995	13841069	.	-	0	Parent=NM_064502.6
NC_003280.10	RefSeq	transcript	13847490	13847578	.	+	.	ID=NR_051854.1;geneID=13187801;gene_name=F08G2.14
NC_003280.10	RefSeq	exon	13847490	13847578	.	+	.	Parent=NR_051854.1
NC_003280.10	RefSeq	transcript	13847490	13847578	.	-	.	ID=NR_051855.1;geneID=13187802;gene_name=F08G2.16
NC_003280.10	RefSeq	exon	13847490	13847578	.	-	.	Parent=NR_051855.1
NC_003280.10	RefSeq	mRNA	13852304	13855279	.	+	.	ID=NM_064503.3;geneID=184202;gene_name=F08G2.8
NC_003280.10	RefSeq	exon	13852304	13852568	.	+	.	Parent=NM_064503.3
NC_003280.10	RefSeq	exon	13853178	13853267	.	+	.	Parent=NM_064503.3
NC_003280.10	RefSeq	exon	13854114	13854176	.	+	.	Parent=NM_064503.3
NC_003280.10	RefSeq	exon	13854921	13855279	.	+	.	Parent=NM_064503.3
NC_003280.10	RefSeq	CDS	13852311	13852568	.	+	0	Parent=NM_064503.3
NC_003280.10	RefSeq	CDS	13853178	13853267	.	+	0	Parent=NM_064503.3
NC_003280.10	RefSeq	CDS	13854114	13854176	.	+	0	Parent=NM_064503.3
NC_003280.10	RefSeq	CDS	13854921	13855229	.	+	0	Parent=NM_064503.3
NC_003280.10	RefSeq	transcript	13852787	13852972	.	+	.	ID=NR_000905.2;geneID=260092;gene_name=F08G2.11
NC_003280.10	RefSeq	exon	13852787	13852972	.	+	.	Parent=NR_000905.2
NC_003280.10	RefSeq	mRNA	13855785	13860156	.	-	.	ID=NM_001267481.4;geneID=175037;gene_name=cup-14
NC_003280.10	RefSeq	exon	13855785	13856125	.	-	.	Parent=NM_001267481.4
NC_003280.10	RefSeq	exon	13856828	13857353	.	-	.	Parent=NM_001267481.4
NC_003280.10	RefSeq	exon	13858281	13858666	.	-	.	Parent=NM_001267481.4
NC_003280.10	RefSeq	exon	13858721	13858798	.	-	.	Parent=NM_001267481.4
NC_003280.10	RefSeq	exon	13859993	13860156	.	-	.	Parent=NM_001267481.4
NC_003280.10	RefSeq	CDS	13855982	13856125	.	-	0	Parent=NM_001267481.4
NC_003280.10	RefSeq	CDS	13856828	13857353	.	-	1	Parent=NM_001267481.4
NC_003280.10	RefSeq	CDS	13858281	13858666	.	-	0	Parent=NM_001267481.4
NC_003280.10	RefSeq	CDS	13858721	13858798	.	-	0	Parent=NM_001267481.4
NC_003280.10	RefSeq	CDS	13859993	13860028	.	-	0	Parent=NM_001267481.4
NC_003280.10	RefSeq	mRNA	13855785	13861055	.	-	.	ID=NM_001267480.3;geneID=175037;gene_name=cup-14
NC_003280.10	RefSeq	exon	13855785	13856125	.	-	.	Parent=NM_001267480.3
NC_003280.10	RefSeq	exon	13856828	13857353	.	-	.	Parent=NM_001267480.3
NC_003280.10	RefSeq	exon	13858281	13858666	.	-	.	Parent=NM_001267480.3
NC_003280.10	RefSeq	exon	13858721	13858798	.	-	.	Parent=NM_001267480.3
NC_003280.10	RefSeq	exon	13860668	13861055	.	-	.	Parent=NM_001267480.3
NC_003280.10	RefSeq	CDS	13855982	13856125	.	-	0	Parent=NM_001267480.3
NC_003280.10	RefSeq	CDS	13856828	13857353	.	-	1	Parent=NM_001267480.3
NC_003280.10	RefSeq	CDS	13858281	13858666	.	-	0	Parent=NM_001267480.3
NC_003280.10	RefSeq	CDS	13858721	13858798	.	-	0	Parent=NM_001267480.3
NC_003280.10	RefSeq	CDS	13860668	13860976	.	-	0	Parent=NM_001267480.3
NC_003280.10	RefSeq	mRNA	13855788	13872241	.	-	.	ID=NM_001267478.2;geneID=175037;gene_name=cup-14
NC_003280.10	RefSeq	exon	13855788	13856125	.	-	.	Parent=NM_001267478.2
NC_003280.10	RefSeq	exon	13856828	13857353	.	-	.	Parent=NM_001267478.2
NC_003280.10	RefSeq	exon	13858281	13858666	.	-	.	Parent=NM_001267478.2
NC_003280.10	RefSeq	exon	13858721	13858798	.	-	.	Parent=NM_001267478.2
NC_003280.10	RefSeq	exon	13862720	13862850	.	-	.	Parent=NM_001267478.2
NC_003280.10	RefSeq	exon	13863730	13864090	.	-	.	Parent=NM_001267478.2
NC_003280.10	RefSeq	exon	13865945	13866384	.	-	.	Parent=NM_001267478.2
NC_003280.10	RefSeq	exon	13868082	13868431	.	-	.	Parent=NM_001267478.2
NC_003280.10	RefSeq	exon	13869849	13870024	.	-	.	Parent=NM_001267478.2
NC_003280.10	RefSeq	exon	13871299	13871404	.	-	.	Parent=NM_001267478.2
NC_003280.10	RefSeq	exon	13871762	13871913	.	-	.	Parent=NM_001267478.2
NC_003280.10	RefSeq	exon	13872224	13872241	.	-	.	Parent=NM_001267478.2
NC_003280.10	RefSeq	CDS	13855982	13856125	.	-	0	Parent=NM_001267478.2
NC_003280.10	RefSeq	CDS	13856828	13857353	.	-	1	Parent=NM_001267478.2
NC_003280.10	RefSeq	CDS	13858281	13858666	.	-	0	Parent=NM_001267478.2
NC_003280.10	RefSeq	CDS	13858721	13858798	.	-	0	Parent=NM_001267478.2
NC_003280.10	RefSeq	CDS	13862720	13862850	.	-	2	Parent=NM_001267478.2
NC_003280.10	RefSeq	CDS	13863730	13864090	.	-	0	Parent=NM_001267478.2
NC_003280.10	RefSeq	CDS	13865945	13866384	.	-	2	Parent=NM_001267478.2
NC_003280.10	RefSeq	CDS	13868082	13868431	.	-	1	Parent=NM_001267478.2
NC_003280.10	RefSeq	CDS	13869849	13870024	.	-	0	Parent=NM_001267478.2
NC_003280.10	RefSeq	CDS	13871299	13871404	.	-	1	Parent=NM_001267478.2
NC_003280.10	RefSeq	CDS	13871762	13871913	.	-	0	Parent=NM_001267478.2
NC_003280.10	RefSeq	CDS	13872224	13872241	.	-	0	Parent=NM_001267478.2
NC_003280.10	RefSeq	mRNA	13855982	13858630	.	-	.	ID=NM_001267482.3;geneID=175037;gene_name=cup-14
NC_003280.10	RefSeq	exon	13855982	13856125	.	-	.	Parent=NM_001267482.3
NC_003280.10	RefSeq	exon	13856828	13857353	.	-	.	Parent=NM_001267482.3
NC_003280.10	RefSeq	exon	13858281	13858630	.	-	.	Parent=NM_001267482.3
NC_003280.10	RefSeq	CDS	13855982	13856125	.	-	0	Parent=NM_001267482.3
NC_003280.10	RefSeq	CDS	13856828	13857353	.	-	1	Parent=NM_001267482.3
NC_003280.10	RefSeq	CDS	13858281	13858630	.	-	0	Parent=NM_001267482.3
NC_003280.10	RefSeq	mRNA	13855982	13871901	.	-	.	ID=NM_001267479.3;geneID=175037;gene_name=cup-14
NC_003280.10	RefSeq	exon	13855982	13856125	.	-	.	Parent=NM_001267479.3
NC_003280.10	RefSeq	exon	13856828	13857353	.	-	.	Parent=NM_001267479.3
NC_003280.10	RefSeq	exon	13858281	13858666	.	-	.	Parent=NM_001267479.3
NC_003280.10	RefSeq	exon	13858721	13858798	.	-	.	Parent=NM_001267479.3
NC_003280.10	RefSeq	exon	13862720	13862850	.	-	.	Parent=NM_001267479.3
NC_003280.10	RefSeq	exon	13863730	13864090	.	-	.	Parent=NM_001267479.3
NC_003280.10	RefSeq	exon	13865945	13866384	.	-	.	Parent=NM_001267479.3
NC_003280.10	RefSeq	exon	13868082	13868431	.	-	.	Parent=NM_001267479.3
NC_003280.10	RefSeq	exon	13869849	13870024	.	-	.	Parent=NM_001267479.3
NC_003280.10	RefSeq	exon	13871299	13871404	.	-	.	Parent=NM_001267479.3
NC_003280.10	RefSeq	exon	13871762	13871901	.	-	.	Parent=NM_001267479.3
NC_003280.10	RefSeq	CDS	13855982	13856125	.	-	0	Parent=NM_001267479.3
NC_003280.10	RefSeq	CDS	13856828	13857353	.	-	1	Parent=NM_001267479.3
NC_003280.10	RefSeq	CDS	13858281	13858666	.	-	0	Parent=NM_001267479.3
NC_003280.10	RefSeq	CDS	13858721	13858798	.	-	0	Parent=NM_001267479.3
NC_003280.10	RefSeq	CDS	13862720	13862850	.	-	2	Parent=NM_001267479.3
NC_003280.10	RefSeq	CDS	13863730	13864090	.	-	0	Parent=NM_001267479.3
NC_003280.10	RefSeq	CDS	13865945	13866384	.	-	2	Parent=NM_001267479.3
NC_003280.10	RefSeq	CDS	13868082	13868431	.	-	1	Parent=NM_001267479.3
NC_003280.10	RefSeq	CDS	13869849	13870024	.	-	0	Parent=NM_001267479.3
NC_003280.10	RefSeq	CDS	13871299	13871404	.	-	1	Parent=NM_001267479.3
NC_003280.10	RefSeq	CDS	13871762	13871901	.	-	0	Parent=NM_001267479.3
NC_003280.10	RefSeq	mRNA	13872869	13875300	.	+	.	ID=NM_064506.8;geneID=175038;gene_name=Y51H1A.3
NC_003280.10	RefSeq	exon	13872869	13872940	.	+	.	Parent=NM_064506.8
NC_003280.10	RefSeq	exon	13873020	13873347	.	+	.	Parent=NM_064506.8
NC_003280.10	RefSeq	exon	13875017	13875300	.	+	.	Parent=NM_064506.8
NC_003280.10	RefSeq	CDS	13872871	13872940	.	+	0	Parent=NM_064506.8
NC_003280.10	RefSeq	CDS	13873020	13873347	.	+	2	Parent=NM_064506.8
NC_003280.10	RefSeq	CDS	13875017	13875218	.	+	1	Parent=NM_064506.8
NC_003280.10	RefSeq	mRNA	13872902	13875312	.	+	.	ID=NM_001381647.2;geneID=175038;gene_name=Y51H1A.3
NC_003280.10	RefSeq	exon	13872902	13873347	.	+	.	Parent=NM_001381647.2
NC_003280.10	RefSeq	exon	13875017	13875312	.	+	.	Parent=NM_001381647.2
NC_003280.10	RefSeq	CDS	13872902	13873347	.	+	0	Parent=NM_001381647.2
NC_003280.10	RefSeq	CDS	13875017	13875218	.	+	1	Parent=NM_001381647.2
NC_003280.10	RefSeq	mRNA	13876034	13882585	.	+	.	ID=NM_064508.5;geneID=3564936;gene_name=ing-3
NC_003280.10	RefSeq	exon	13876034	13876089	.	+	.	Parent=NM_064508.5
NC_003280.10	RefSeq	exon	13876156	13876227	.	+	.	Parent=NM_064508.5
NC_003280.10	RefSeq	exon	13876281	13876384	.	+	.	Parent=NM_064508.5
NC_003280.10	RefSeq	exon	13877770	13878294	.	+	.	Parent=NM_064508.5
NC_003280.10	RefSeq	exon	13879427	13880041	.	+	.	Parent=NM_064508.5
NC_003280.10	RefSeq	exon	13882136	13882585	.	+	.	Parent=NM_064508.5
NC_003280.10	RefSeq	CDS	13876062	13876089	.	+	0	Parent=NM_064508.5
NC_003280.10	RefSeq	CDS	13876156	13876227	.	+	2	Parent=NM_064508.5
NC_003280.10	RefSeq	CDS	13876281	13876384	.	+	2	Parent=NM_064508.5
NC_003280.10	RefSeq	CDS	13877770	13878294	.	+	0	Parent=NM_064508.5
NC_003280.10	RefSeq	CDS	13879427	13880041	.	+	0	Parent=NM_064508.5
NC_003280.10	RefSeq	CDS	13882136	13882264	.	+	0	Parent=NM_064508.5
NC_003280.10	RefSeq	mRNA	13882705	13888034	.	+	.	ID=NM_064509.7;geneID=175039;gene_name=hda-10
NC_003280.10	RefSeq	exon	13882705	13882835	.	+	.	Parent=NM_064509.7
NC_003280.10	RefSeq	exon	13883334	13883462	.	+	.	Parent=NM_064509.7
NC_003280.10	RefSeq	exon	13884709	13885108	.	+	.	Parent=NM_064509.7
NC_003280.10	RefSeq	exon	13886370	13886939	.	+	.	Parent=NM_064509.7
NC_003280.10	RefSeq	exon	13887615	13888034	.	+	.	Parent=NM_064509.7
NC_003280.10	RefSeq	CDS	13882713	13882835	.	+	0	Parent=NM_064509.7
NC_003280.10	RefSeq	CDS	13883334	13883462	.	+	0	Parent=NM_064509.7
NC_003280.10	RefSeq	CDS	13884709	13885108	.	+	0	Parent=NM_064509.7
NC_003280.10	RefSeq	CDS	13886370	13886939	.	+	2	Parent=NM_064509.7
NC_003280.10	RefSeq	CDS	13887615	13887946	.	+	2	Parent=NM_064509.7
NC_003280.10	RefSeq	mRNA	13888544	13898463	.	+	.	ID=NM_001267483.3;geneID=175040;gene_name=mcd-1
NC_003280.10	RefSeq	exon	13888544	13888725	.	+	.	Parent=NM_001267483.3
NC_003280.10	RefSeq	exon	13888800	13888918	.	+	.	Parent=NM_001267483.3
NC_003280.10	RefSeq	exon	13890611	13891542	.	+	.	Parent=NM_001267483.3
NC_003280.10	RefSeq	exon	13892442	13892746	.	+	.	Parent=NM_001267483.3
NC_003280.10	RefSeq	exon	13893698	13893955	.	+	.	Parent=NM_001267483.3
NC_003280.10	RefSeq	exon	13895894	13896786	.	+	.	Parent=NM_001267483.3
NC_003280.10	RefSeq	exon	13898025	13898463	.	+	.	Parent=NM_001267483.3
NC_003280.10	RefSeq	CDS	13888662	13888725	.	+	0	Parent=NM_001267483.3
NC_003280.10	RefSeq	CDS	13888800	13888918	.	+	2	Parent=NM_001267483.3
NC_003280.10	RefSeq	CDS	13890611	13891542	.	+	0	Parent=NM_001267483.3
NC_003280.10	RefSeq	CDS	13892442	13892746	.	+	1	Parent=NM_001267483.3
NC_003280.10	RefSeq	CDS	13893698	13893955	.	+	2	Parent=NM_001267483.3
NC_003280.10	RefSeq	CDS	13895894	13896786	.	+	2	Parent=NM_001267483.3
NC_003280.10	RefSeq	CDS	13898025	13898159	.	+	0	Parent=NM_001267483.3
NC_003280.10	RefSeq	mRNA	13896142	13898159	.	+	.	ID=NM_001267484.3;geneID=175040;gene_name=mcd-1
NC_003280.10	RefSeq	exon	13896142	13896786	.	+	.	Parent=NM_001267484.3
NC_003280.10	RefSeq	exon	13898025	13898159	.	+	.	Parent=NM_001267484.3
NC_003280.10	RefSeq	CDS	13896142	13896786	.	+	0	Parent=NM_001267484.3
NC_003280.10	RefSeq	CDS	13898025	13898159	.	+	0	Parent=NM_001267484.3
NC_003280.10	RefSeq	mRNA	13898366	13902114	.	-	.	ID=NM_064512.7;geneID=175042;gene_name=W02B8.1
NC_003280.10	RefSeq	exon	13898366	13898774	.	-	.	Parent=NM_064512.7
NC_003280.10	RefSeq	exon	13900361	13900540	.	-	.	Parent=NM_064512.7
NC_003280.10	RefSeq	exon	13900589	13900709	.	-	.	Parent=NM_064512.7
NC_003280.10	RefSeq	exon	13902012	13902114	.	-	.	Parent=NM_064512.7
NC_003280.10	RefSeq	CDS	13898721	13898774	.	-	0	Parent=NM_064512.7
NC_003280.10	RefSeq	CDS	13900361	13900540	.	-	0	Parent=NM_064512.7
NC_003280.10	RefSeq	CDS	13900589	13900705	.	-	0	Parent=NM_064512.7
NC_003280.10	RefSeq	transcript	13905793	13905858	.	+	.	ID=NR_051857.1;geneID=13187812;gene_name=W02B8.13
NC_003280.10	RefSeq	exon	13905793	13905858	.	+	.	Parent=NR_051857.1
NC_003280.10	RefSeq	transcript	13905793	13905858	.	-	.	ID=NR_051858.1;geneID=13187813;gene_name=W02B8.11
NC_003280.10	RefSeq	exon	13905793	13905858	.	-	.	Parent=NR_051858.1
NC_003280.10	RefSeq	transcript	13906234	13906290	.	-	.	ID=NR_051859.1;geneID=13187814;gene_name=W02B8.12
NC_003280.10	RefSeq	exon	13906234	13906290	.	-	.	Parent=NR_051859.1
NC_003280.10	RefSeq	mRNA	13908914	13915254	.	+	.	ID=NM_064513.5;geneID=175043;gene_name=W02B8.2
NC_003280.10	RefSeq	exon	13908914	13909005	.	+	.	Parent=NM_064513.5
NC_003280.10	RefSeq	exon	13909714	13910613	.	+	.	Parent=NM_064513.5
NC_003280.10	RefSeq	exon	13911355	13912383	.	+	.	Parent=NM_064513.5
NC_003280.10	RefSeq	exon	13912626	13913462	.	+	.	Parent=NM_064513.5
NC_003280.10	RefSeq	exon	13913514	13913885	.	+	.	Parent=NM_064513.5
NC_003280.10	RefSeq	exon	13914568	13915254	.	+	.	Parent=NM_064513.5
NC_003280.10	RefSeq	CDS	13908925	13909005	.	+	0	Parent=NM_064513.5
NC_003280.10	RefSeq	CDS	13909714	13910613	.	+	0	Parent=NM_064513.5
NC_003280.10	RefSeq	CDS	13911355	13912383	.	+	0	Parent=NM_064513.5
NC_003280.10	RefSeq	CDS	13912626	13913462	.	+	0	Parent=NM_064513.5
NC_003280.10	RefSeq	CDS	13913514	13913885	.	+	0	Parent=NM_064513.5
NC_003280.10	RefSeq	CDS	13914568	13915119	.	+	0	Parent=NM_064513.5
NC_003280.10	RefSeq	transcript	13916005	13916183	.	-	.	ID=NR_051860.1;geneID=13187816;gene_name=W02B8.9
NC_003280.10	RefSeq	exon	13916005	13916183	.	-	.	Parent=NR_051860.1
NC_003280.10	RefSeq	mRNA	13916340	13919677	.	+	.	ID=NM_064514.3;geneID=189108;gene_name=mltn-3
NC_003280.10	RefSeq	exon	13916340	13916412	.	+	.	Parent=NM_064514.3
NC_003280.10	RefSeq	exon	13916465	13916654	.	+	.	Parent=NM_064514.3
NC_003280.10	RefSeq	exon	13916697	13916848	.	+	.	Parent=NM_064514.3
NC_003280.10	RefSeq	exon	13916895	13917135	.	+	.	Parent=NM_064514.3
NC_003280.10	RefSeq	exon	13917417	13917672	.	+	.	Parent=NM_064514.3
NC_003280.10	RefSeq	exon	13917743	13917991	.	+	.	Parent=NM_064514.3
NC_003280.10	RefSeq	exon	13918036	13918563	.	+	.	Parent=NM_064514.3
NC_003280.10	RefSeq	exon	13919120	13919677	.	+	.	Parent=NM_064514.3
NC_003280.10	RefSeq	CDS	13916355	13916412	.	+	0	Parent=NM_064514.3
NC_003280.10	RefSeq	CDS	13916465	13916654	.	+	2	Parent=NM_064514.3
NC_003280.10	RefSeq	CDS	13916697	13916848	.	+	1	Parent=NM_064514.3
NC_003280.10	RefSeq	CDS	13916895	13917135	.	+	2	Parent=NM_064514.3
NC_003280.10	RefSeq	CDS	13917417	13917672	.	+	1	Parent=NM_064514.3
NC_003280.10	RefSeq	CDS	13917743	13917991	.	+	0	Parent=NM_064514.3
NC_003280.10	RefSeq	CDS	13918036	13918563	.	+	0	Parent=NM_064514.3
NC_003280.10	RefSeq	CDS	13919120	13919677	.	+	0	Parent=NM_064514.3
NC_003280.10	RefSeq	mRNA	13920555	13924726	.	+	.	ID=rna-CELE_W02B8.4;geneID=189109;gene_name=mltn-4
NC_003280.10	RefSeq	exon	13920555	13920669	.	+	.	Parent=rna-CELE_W02B8.4
NC_003280.10	RefSeq	exon	13921299	13921488	.	+	.	Parent=rna-CELE_W02B8.4
NC_003280.10	RefSeq	exon	13921530	13921667	.	+	.	Parent=rna-CELE_W02B8.4
NC_003280.10	RefSeq	exon	13921726	13921957	.	+	.	Parent=rna-CELE_W02B8.4
NC_003280.10	RefSeq	exon	13922124	13922349	.	+	.	Parent=rna-CELE_W02B8.4
NC_003280.10	RefSeq	exon	13922638	13922880	.	+	.	Parent=rna-CELE_W02B8.4
NC_003280.10	RefSeq	exon	13922933	13923460	.	+	.	Parent=rna-CELE_W02B8.4
NC_003280.10	RefSeq	exon	13924167	13924726	.	+	.	Parent=rna-CELE_W02B8.4
NC_003280.10	RefSeq	CDS	13920555	13920669	.	+	0	Parent=rna-CELE_W02B8.4
NC_003280.10	RefSeq	CDS	13921299	13921488	.	+	2	Parent=rna-CELE_W02B8.4
NC_003280.10	RefSeq	CDS	13921530	13921667	.	+	1	Parent=rna-CELE_W02B8.4
NC_003280.10	RefSeq	CDS	13921726	13921957	.	+	1	Parent=rna-CELE_W02B8.4
NC_003280.10	RefSeq	CDS	13922124	13922349	.	+	0	Parent=rna-CELE_W02B8.4
NC_003280.10	RefSeq	CDS	13922638	13922880	.	+	2	Parent=rna-CELE_W02B8.4
NC_003280.10	RefSeq	CDS	13922933	13923460	.	+	2	Parent=rna-CELE_W02B8.4
NC_003280.10	RefSeq	CDS	13924167	13924726	.	+	2	Parent=rna-CELE_W02B8.4
NC_003280.10	RefSeq	mRNA	13925209	13930596	.	+	.	ID=NM_001027221.2;geneID=3565525;gene_name=mltn-5
NC_003280.10	RefSeq	exon	13925209	13925336	.	+	.	Parent=NM_001027221.2
NC_003280.10	RefSeq	exon	13927140	13927329	.	+	.	Parent=NM_001027221.2
NC_003280.10	RefSeq	exon	13927379	13927530	.	+	.	Parent=NM_001027221.2
NC_003280.10	RefSeq	exon	13927583	13927814	.	+	.	Parent=NM_001027221.2
NC_003280.10	RefSeq	exon	13927986	13928241	.	+	.	Parent=NM_001027221.2
NC_003280.10	RefSeq	exon	13928450	13928704	.	+	.	Parent=NM_001027221.2
NC_003280.10	RefSeq	exon	13928755	13929282	.	+	.	Parent=NM_001027221.2
NC_003280.10	RefSeq	exon	13929959	13930596	.	+	.	Parent=NM_001027221.2
NC_003280.10	RefSeq	CDS	13925291	13925336	.	+	0	Parent=NM_001027221.2
NC_003280.10	RefSeq	CDS	13927140	13927329	.	+	2	Parent=NM_001027221.2
NC_003280.10	RefSeq	CDS	13927379	13927530	.	+	1	Parent=NM_001027221.2
NC_003280.10	RefSeq	CDS	13927583	13927814	.	+	2	Parent=NM_001027221.2
NC_003280.10	RefSeq	CDS	13927986	13928241	.	+	1	Parent=NM_001027221.2
NC_003280.10	RefSeq	CDS	13928450	13928704	.	+	0	Parent=NM_001027221.2
NC_003280.10	RefSeq	CDS	13928755	13929282	.	+	0	Parent=NM_001027221.2
NC_003280.10	RefSeq	CDS	13929959	13930516	.	+	0	Parent=NM_001027221.2
NC_003280.10	RefSeq	mRNA	13930527	13932044	.	-	.	ID=NM_171050.3;geneID=175044;gene_name=hot-3
NC_003280.10	RefSeq	exon	13930527	13930813	.	-	.	Parent=NM_171050.3
NC_003280.10	RefSeq	exon	13930873	13930981	.	-	.	Parent=NM_171050.3
NC_003280.10	RefSeq	exon	13931585	13931706	.	-	.	Parent=NM_171050.3
NC_003280.10	RefSeq	exon	13931804	13932044	.	-	.	Parent=NM_171050.3
NC_003280.10	RefSeq	CDS	13930648	13930813	.	-	1	Parent=NM_171050.3
NC_003280.10	RefSeq	CDS	13930873	13930981	.	-	2	Parent=NM_171050.3
NC_003280.10	RefSeq	CDS	13931585	13931706	.	-	1	Parent=NM_171050.3
NC_003280.10	RefSeq	CDS	13931804	13931997	.	-	0	Parent=NM_171050.3
NC_003280.10	RefSeq	transcript	13932296	13932436	.	-	.	ID=NR_051861.1;geneID=13187821;gene_name=W02B8.10
NC_003280.10	RefSeq	exon	13932296	13932436	.	-	.	Parent=NR_051861.1
NC_003280.10	RefSeq	transcript	13932323	13932436	.	+	.	ID=NR_051862.1;geneID=13187822;gene_name=W02B8.7
NC_003280.10	RefSeq	exon	13932323	13932436	.	+	.	Parent=NR_051862.1
NC_003280.10	RefSeq	transcript	13932490	13932620	.	+	.	ID=NR_051863.1;geneID=13187823;gene_name=W02B8.8
NC_003280.10	RefSeq	exon	13932490	13932620	.	+	.	Parent=NR_051863.1
NC_003280.10	RefSeq	transcript	13935472	13935670	.	+	.	ID=NR_051864.1;geneID=13187824;gene_name=W07G1.16
NC_003280.10	RefSeq	exon	13935472	13935670	.	+	.	Parent=NR_051864.1
NC_003280.10	RefSeq	transcript	13935472	13935670	.	-	.	ID=NR_051865.1;geneID=13187825;gene_name=W07G1.14
NC_003280.10	RefSeq	exon	13935472	13935670	.	-	.	Parent=NR_051865.1
NC_003280.10	RefSeq	mRNA	13937995	13939631	.	-	.	ID=NM_064516.2;geneID=189278;gene_name=W07G1.1
NC_003280.10	RefSeq	exon	13937995	13938099	.	-	.	Parent=NM_064516.2
NC_003280.10	RefSeq	exon	13938710	13938858	.	-	.	Parent=NM_064516.2
NC_003280.10	RefSeq	exon	13938903	13939236	.	-	.	Parent=NM_064516.2
NC_003280.10	RefSeq	exon	13939281	13939427	.	-	.	Parent=NM_064516.2
NC_003280.10	RefSeq	exon	13939491	13939631	.	-	.	Parent=NM_064516.2
NC_003280.10	RefSeq	CDS	13937995	13938099	.	-	0	Parent=NM_064516.2
NC_003280.10	RefSeq	CDS	13938710	13938858	.	-	2	Parent=NM_064516.2
NC_003280.10	RefSeq	CDS	13938903	13939236	.	-	0	Parent=NM_064516.2
NC_003280.10	RefSeq	CDS	13939281	13939427	.	-	0	Parent=NM_064516.2
NC_003280.10	RefSeq	CDS	13939491	13939631	.	-	0	Parent=NM_064516.2
NC_003280.10	RefSeq	transcript	13942499	13942647	.	-	.	ID=NR_131425.1;geneID=24105003;gene_name=W07G1.24
NC_003280.10	RefSeq	exon	13942499	13942647	.	-	.	Parent=NR_131425.1
NC_003280.10	RefSeq	transcript	13944283	13944476	.	+	.	ID=NR_051866.1;geneID=13187827;gene_name=W07G1.19
NC_003280.10	RefSeq	exon	13944283	13944476	.	+	.	Parent=NR_051866.1
NC_003280.10	RefSeq	transcript	13945325	13945647	.	-	.	ID=NR_147818.1;geneID=32928599;gene_name=W07G1.25
NC_003280.10	RefSeq	exon	13945325	13945647	.	-	.	Parent=NR_147818.1
NC_003280.10	RefSeq	transcript	13946946	13947079	.	+	.	ID=NR_101769.1;geneID=24105002;gene_name=W07G1.23
NC_003280.10	RefSeq	exon	13946946	13947079	.	+	.	Parent=NR_101769.1
NC_003280.10	RefSeq	transcript	13948958	13949159	.	+	.	ID=NR_051867.1;geneID=13187828;gene_name=W07G1.17
NC_003280.10	RefSeq	exon	13948958	13949159	.	+	.	Parent=NR_051867.1
NC_003280.10	RefSeq	transcript	13948972	13949158	.	-	.	ID=NR_000908.1;geneID=260011;gene_name=W07G1.9
NC_003280.10	RefSeq	exon	13948972	13949158	.	-	.	Parent=NR_000908.1
NC_003280.10	RefSeq	mRNA	13949590	13951933	.	+	.	ID=NM_064517.3;geneID=189279;gene_name=sre-44
NC_003280.10	RefSeq	exon	13949590	13949881	.	+	.	Parent=NM_064517.3
NC_003280.10	RefSeq	exon	13950675	13951012	.	+	.	Parent=NM_064517.3
NC_003280.10	RefSeq	exon	13951074	13951330	.	+	.	Parent=NM_064517.3
NC_003280.10	RefSeq	exon	13951665	13951933	.	+	.	Parent=NM_064517.3
NC_003280.10	RefSeq	CDS	13949590	13949881	.	+	0	Parent=NM_064517.3
NC_003280.10	RefSeq	CDS	13950675	13951012	.	+	2	Parent=NM_064517.3
NC_003280.10	RefSeq	CDS	13951074	13951330	.	+	0	Parent=NM_064517.3
NC_003280.10	RefSeq	CDS	13951665	13951869	.	+	1	Parent=NM_064517.3
NC_003280.10	RefSeq	transcript	13951422	13951608	.	+	.	ID=NR_000907.1;geneID=260010;gene_name=W07G1.8
NC_003280.10	RefSeq	exon	13951422	13951608	.	+	.	Parent=NR_000907.1
NC_003280.10	RefSeq	mRNA	13951906	13957457	.	-	.	ID=NM_064518.8;geneID=189280;gene_name=zip-3
NC_003280.10	RefSeq	exon	13951906	13952373	.	-	.	Parent=NM_064518.8
NC_003280.10	RefSeq	exon	13952420	13952562	.	-	.	Parent=NM_064518.8
NC_003280.10	RefSeq	exon	13953203	13953413	.	-	.	Parent=NM_064518.8
NC_003280.10	RefSeq	exon	13953994	13954166	.	-	.	Parent=NM_064518.8
NC_003280.10	RefSeq	exon	13955874	13955990	.	-	.	Parent=NM_064518.8
NC_003280.10	RefSeq	exon	13957383	13957457	.	-	.	Parent=NM_064518.8
NC_003280.10	RefSeq	CDS	13952068	13952373	.	-	0	Parent=NM_064518.8
NC_003280.10	RefSeq	CDS	13952420	13952562	.	-	2	Parent=NM_064518.8
NC_003280.10	RefSeq	CDS	13953203	13953413	.	-	0	Parent=NM_064518.8
NC_003280.10	RefSeq	CDS	13953994	13954166	.	-	2	Parent=NM_064518.8
NC_003280.10	RefSeq	CDS	13955874	13955964	.	-	0	Parent=NM_064518.8
NC_003280.10	RefSeq	mRNA	13959123	13962419	.	-	.	ID=NM_001027228.5;geneID=189281;gene_name=rpi-1
NC_003280.10	RefSeq	exon	13959123	13959293	.	-	.	Parent=NM_001027228.5
NC_003280.10	RefSeq	exon	13960884	13961129	.	-	.	Parent=NM_001027228.5
NC_003280.10	RefSeq	exon	13961230	13961981	.	-	.	Parent=NM_001027228.5
NC_003280.10	RefSeq	exon	13962031	13962177	.	-	.	Parent=NM_001027228.5
NC_003280.10	RefSeq	exon	13962228	13962419	.	-	.	Parent=NM_001027228.5
NC_003280.10	RefSeq	CDS	13959239	13959293	.	-	1	Parent=NM_001027228.5
NC_003280.10	RefSeq	CDS	13960884	13961129	.	-	1	Parent=NM_001027228.5
NC_003280.10	RefSeq	CDS	13961230	13961981	.	-	0	Parent=NM_001027228.5
NC_003280.10	RefSeq	CDS	13962031	13962177	.	-	0	Parent=NM_001027228.5
NC_003280.10	RefSeq	CDS	13962228	13962380	.	-	0	Parent=NM_001027228.5
NC_003280.10	RefSeq	mRNA	13959126	13962417	.	-	.	ID=NM_001027227.4;geneID=189281;gene_name=rpi-1
NC_003280.10	RefSeq	exon	13959126	13959293	.	-	.	Parent=NM_001027227.4
NC_003280.10	RefSeq	exon	13960884	13961129	.	-	.	Parent=NM_001027227.4
NC_003280.10	RefSeq	exon	13961266	13961981	.	-	.	Parent=NM_001027227.4
NC_003280.10	RefSeq	exon	13962031	13962177	.	-	.	Parent=NM_001027227.4
NC_003280.10	RefSeq	exon	13962228	13962417	.	-	.	Parent=NM_001027227.4
NC_003280.10	RefSeq	CDS	13959239	13959293	.	-	1	Parent=NM_001027227.4
NC_003280.10	RefSeq	CDS	13960884	13961129	.	-	1	Parent=NM_001027227.4
NC_003280.10	RefSeq	CDS	13961266	13961981	.	-	0	Parent=NM_001027227.4
NC_003280.10	RefSeq	CDS	13962031	13962177	.	-	0	Parent=NM_001027227.4
NC_003280.10	RefSeq	CDS	13962228	13962380	.	-	0	Parent=NM_001027227.4
NC_003280.10	RefSeq	transcript	13962728	13962780	.	-	.	ID=NR_051868.1;geneID=13187834;gene_name=W07G1.11
NC_003280.10	RefSeq	exon	13962728	13962780	.	-	.	Parent=NR_051868.1
NC_003280.10	RefSeq	transcript	13962941	13962993	.	-	.	ID=NR_051869.1;geneID=13187835;gene_name=W07G1.22
NC_003280.10	RefSeq	exon	13962941	13962993	.	-	.	Parent=NR_051869.1
NC_003280.10	RefSeq	transcript	13963105	13963213	.	-	.	ID=NR_051870.1;geneID=13187836;gene_name=W07G1.13
NC_003280.10	RefSeq	exon	13963105	13963213	.	-	.	Parent=NR_051870.1
NC_003280.10	RefSeq	transcript	13963367	13963419	.	-	.	ID=NR_051871.1;geneID=13187837;gene_name=W07G1.12
NC_003280.10	RefSeq	exon	13963367	13963419	.	-	.	Parent=NR_051871.1
NC_003280.10	RefSeq	transcript	13963573	13963625	.	-	.	ID=NR_051872.1;geneID=13187838;gene_name=W07G1.20
NC_003280.10	RefSeq	exon	13963573	13963625	.	-	.	Parent=NR_051872.1
NC_003280.10	RefSeq	transcript	13963779	13963831	.	-	.	ID=NR_051873.1;geneID=13187839;gene_name=W07G1.15
NC_003280.10	RefSeq	exon	13963779	13963831	.	-	.	Parent=NR_051873.1
NC_003280.10	RefSeq	transcript	13963985	13964037	.	-	.	ID=NR_051874.1;geneID=13187840;gene_name=W07G1.18
NC_003280.10	RefSeq	exon	13963985	13964037	.	-	.	Parent=NR_051874.1
NC_003280.10	RefSeq	transcript	13964558	13964621	.	+	.	ID=NR_051875.1;geneID=13187841;gene_name=W07G1.21
NC_003280.10	RefSeq	exon	13964558	13964621	.	+	.	Parent=NR_051875.1
NC_003280.10	RefSeq	mRNA	13964850	13966342	.	-	.	ID=NM_064521.5;geneID=175046;gene_name=W07G1.7
NC_003280.10	RefSeq	exon	13964850	13965007	.	-	.	Parent=NM_064521.5
NC_003280.10	RefSeq	exon	13965512	13965610	.	-	.	Parent=NM_064521.5
NC_003280.10	RefSeq	exon	13965659	13965767	.	-	.	Parent=NM_064521.5
NC_003280.10	RefSeq	exon	13966090	13966183	.	-	.	Parent=NM_064521.5
NC_003280.10	RefSeq	exon	13966226	13966342	.	-	.	Parent=NM_064521.5
NC_003280.10	RefSeq	CDS	13964891	13965007	.	-	0	Parent=NM_064521.5
NC_003280.10	RefSeq	CDS	13965512	13965610	.	-	0	Parent=NM_064521.5
NC_003280.10	RefSeq	CDS	13965659	13965767	.	-	1	Parent=NM_064521.5
NC_003280.10	RefSeq	CDS	13966090	13966183	.	-	2	Parent=NM_064521.5
NC_003280.10	RefSeq	CDS	13966226	13966316	.	-	0	Parent=NM_064521.5
NC_003280.10	RefSeq	mRNA	13966534	13969079	.	-	.	ID=NM_064522.1;geneID=189282;gene_name=sre-43
NC_003280.10	RefSeq	exon	13966534	13966729	.	-	.	Parent=NM_064522.1
NC_003280.10	RefSeq	exon	13967337	13967596	.	-	.	Parent=NM_064522.1
NC_003280.10	RefSeq	exon	13967643	13967799	.	-	.	Parent=NM_064522.1
NC_003280.10	RefSeq	exon	13968474	13968657	.	-	.	Parent=NM_064522.1
NC_003280.10	RefSeq	exon	13968794	13969079	.	-	.	Parent=NM_064522.1
NC_003280.10	RefSeq	CDS	13966534	13966729	.	-	1	Parent=NM_064522.1
NC_003280.10	RefSeq	CDS	13967337	13967596	.	-	0	Parent=NM_064522.1
NC_003280.10	RefSeq	CDS	13967643	13967799	.	-	1	Parent=NM_064522.1
NC_003280.10	RefSeq	CDS	13968474	13968657	.	-	2	Parent=NM_064522.1
NC_003280.10	RefSeq	CDS	13968794	13969079	.	-	0	Parent=NM_064522.1
NC_003280.10	RefSeq	mRNA	13970580	13972946	.	-	.	ID=NM_064523.3;geneID=175047;gene_name=Y39G8B.1
NC_003280.10	RefSeq	exon	13970580	13970793	.	-	.	Parent=NM_064523.3
NC_003280.10	RefSeq	exon	13971323	13971395	.	-	.	Parent=NM_064523.3
NC_003280.10	RefSeq	exon	13972156	13972674	.	-	.	Parent=NM_064523.3
NC_003280.10	RefSeq	exon	13972737	13972946	.	-	.	Parent=NM_064523.3
NC_003280.10	RefSeq	CDS	13970642	13970793	.	-	2	Parent=NM_064523.3
NC_003280.10	RefSeq	CDS	13971323	13971395	.	-	0	Parent=NM_064523.3
NC_003280.10	RefSeq	CDS	13972156	13972674	.	-	0	Parent=NM_064523.3
NC_003280.10	RefSeq	CDS	13972737	13972943	.	-	0	Parent=NM_064523.3
NC_003280.10	RefSeq	mRNA	13970794	13973812	.	-	.	ID=NM_001383987.1;geneID=175047;gene_name=Y39G8B.1
NC_003280.10	RefSeq	exon	13970794	13971062	.	-	.	Parent=NM_001383987.1
NC_003280.10	RefSeq	exon	13971323	13971395	.	-	.	Parent=NM_001383987.1
NC_003280.10	RefSeq	exon	13972156	13972674	.	-	.	Parent=NM_001383987.1
NC_003280.10	RefSeq	exon	13972737	13972944	.	-	.	Parent=NM_001383987.1
NC_003280.10	RefSeq	exon	13973741	13973812	.	-	.	Parent=NM_001383987.1
NC_003280.10	RefSeq	CDS	13970911	13971062	.	-	2	Parent=NM_001383987.1
NC_003280.10	RefSeq	CDS	13971323	13971395	.	-	0	Parent=NM_001383987.1
NC_003280.10	RefSeq	CDS	13972156	13972674	.	-	0	Parent=NM_001383987.1
NC_003280.10	RefSeq	CDS	13972737	13972943	.	-	0	Parent=NM_001383987.1
NC_003280.10	RefSeq	mRNA	13973852	13976221	.	-	.	ID=NM_064525.7;geneID=175048;gene_name=Y39G8B.2
NC_003280.10	RefSeq	exon	13973852	13974131	.	-	.	Parent=NM_064525.7
NC_003280.10	RefSeq	exon	13974492	13974564	.	-	.	Parent=NM_064525.7
NC_003280.10	RefSeq	exon	13974931	13975464	.	-	.	Parent=NM_064525.7
NC_003280.10	RefSeq	exon	13975996	13976221	.	-	.	Parent=NM_064525.7
NC_003280.10	RefSeq	CDS	13973932	13974131	.	-	2	Parent=NM_064525.7
NC_003280.10	RefSeq	CDS	13974492	13974564	.	-	0	Parent=NM_064525.7
NC_003280.10	RefSeq	CDS	13974931	13975464	.	-	0	Parent=NM_064525.7
NC_003280.10	RefSeq	CDS	13975996	13976208	.	-	0	Parent=NM_064525.7
NC_003280.10	RefSeq	transcript	13974358	13974458	.	+	.	ID=NR_051876.1;geneID=13187846;gene_name=Y39G8B.12
NC_003280.10	RefSeq	exon	13974358	13974458	.	+	.	Parent=NR_051876.1
NC_003280.10	RefSeq	mRNA	13977164	13979883	.	-	.	ID=NM_064526.1;geneID=189762;gene_name=sre-48
NC_003280.10	RefSeq	exon	13977164	13977625	.	-	.	Parent=NM_064526.1
NC_003280.10	RefSeq	exon	13978512	13978870	.	-	.	Parent=NM_064526.1
NC_003280.10	RefSeq	exon	13979589	13979883	.	-	.	Parent=NM_064526.1
NC_003280.10	RefSeq	CDS	13977164	13977625	.	-	0	Parent=NM_064526.1
NC_003280.10	RefSeq	CDS	13978512	13978870	.	-	2	Parent=NM_064526.1
NC_003280.10	RefSeq	CDS	13979589	13979883	.	-	0	Parent=NM_064526.1
NC_003280.10	RefSeq	mRNA	13981365	13981785	.	+	.	ID=NM_001027261.7;geneID=3565341;gene_name=Y39G8B.9
NC_003280.10	RefSeq	exon	13981365	13981503	.	+	.	Parent=NM_001027261.7
NC_003280.10	RefSeq	exon	13981558	13981785	.	+	.	Parent=NM_001027261.7
NC_003280.10	RefSeq	CDS	13981376	13981503	.	+	0	Parent=NM_001027261.7
NC_003280.10	RefSeq	CDS	13981558	13981750	.	+	1	Parent=NM_001027261.7
NC_003280.10	RefSeq	mRNA	13982048	13983115	.	-	.	ID=NM_001027260.3;geneID=3565251;gene_name=Y39G8B.10
NC_003280.10	RefSeq	exon	13982048	13982269	.	-	.	Parent=NM_001027260.3
NC_003280.10	RefSeq	exon	13982702	13982887	.	-	.	Parent=NM_001027260.3
NC_003280.10	RefSeq	exon	13982930	13983115	.	-	.	Parent=NM_001027260.3
NC_003280.10	RefSeq	CDS	13982113	13982269	.	-	1	Parent=NM_001027260.3
NC_003280.10	RefSeq	CDS	13982702	13982887	.	-	1	Parent=NM_001027260.3
NC_003280.10	RefSeq	CDS	13982930	13983009	.	-	0	Parent=NM_001027260.3
NC_003280.10	RefSeq	mRNA	13983015	13983047	.	-	.	ID=NM_001361881.1;geneID=36805053;gene_name=Y39G8B.13
NC_003280.10	RefSeq	exon	13983015	13983047	.	-	.	Parent=NM_001361881.1
NC_003280.10	RefSeq	CDS	13983015	13983047	.	-	0	Parent=NM_001361881.1
NC_003280.10	RefSeq	mRNA	13983397	13984651	.	-	.	ID=NM_064527.3;geneID=189763;gene_name=sre-47
NC_003280.10	RefSeq	exon	13983397	13983870	.	-	.	Parent=NM_064527.3
NC_003280.10	RefSeq	exon	13983968	13984326	.	-	.	Parent=NM_064527.3
NC_003280.10	RefSeq	exon	13984366	13984651	.	-	.	Parent=NM_064527.3
NC_003280.10	RefSeq	CDS	13983397	13983870	.	-	0	Parent=NM_064527.3
NC_003280.10	RefSeq	CDS	13983968	13984326	.	-	2	Parent=NM_064527.3
NC_003280.10	RefSeq	CDS	13984366	13984651	.	-	0	Parent=NM_064527.3
NC_003280.10	RefSeq	mRNA	13987499	13991841	.	-	.	ID=NM_064528.3;geneID=189764;gene_name=Y39G8B.5
NC_003280.10	RefSeq	exon	13987499	13988371	.	-	.	Parent=NM_064528.3
NC_003280.10	RefSeq	exon	13988694	13989503	.	-	.	Parent=NM_064528.3
NC_003280.10	RefSeq	exon	13991164	13991366	.	-	.	Parent=NM_064528.3
NC_003280.10	RefSeq	exon	13991427	13991841	.	-	.	Parent=NM_064528.3
NC_003280.10	RefSeq	CDS	13987616	13988371	.	-	0	Parent=NM_064528.3
NC_003280.10	RefSeq	CDS	13988694	13989503	.	-	0	Parent=NM_064528.3
NC_003280.10	RefSeq	CDS	13991164	13991366	.	-	2	Parent=NM_064528.3
NC_003280.10	RefSeq	CDS	13991427	13991838	.	-	0	Parent=NM_064528.3
NC_003280.10	RefSeq	transcript	13989375	13989470	.	+	.	ID=NR_051877.1;geneID=13187852;gene_name=Y39G8B.11
NC_003280.10	RefSeq	exon	13989375	13989470	.	+	.	Parent=NR_051877.1
NC_003280.10	RefSeq	mRNA	13993009	13993527	.	-	.	ID=rna-CELE_Y39G8B.8;geneID=13187853;gene_name=Y39G8B.8
NC_003280.10	RefSeq	exon	13993009	13993527	.	-	.	Parent=rna-CELE_Y39G8B.8
NC_003280.10	RefSeq	CDS	13993009	13993527	.	-	0	Parent=rna-CELE_Y39G8B.8
NC_003280.10	RefSeq	mRNA	13994410	13995034	.	-	.	ID=NM_064529.5;geneID=189765;gene_name=Y39G8B.7
NC_003280.10	RefSeq	exon	13994410	13994614	.	-	.	Parent=NM_064529.5
NC_003280.10	RefSeq	exon	13994667	13995034	.	-	.	Parent=NM_064529.5
NC_003280.10	RefSeq	CDS	13994443	13994614	.	-	1	Parent=NM_064529.5
NC_003280.10	RefSeq	CDS	13994667	13995034	.	-	0	Parent=NM_064529.5
NC_003280.10	RefSeq	mRNA	13995401	13995876	.	+	.	ID=rna-CELE_F01D5.11;geneID=184060;gene_name=fbxa-177
NC_003280.10	RefSeq	exon	13995401	13995817	.	+	.	Parent=rna-CELE_F01D5.11
NC_003280.10	RefSeq	exon	13995862	13995876	.	+	.	Parent=rna-CELE_F01D5.11
NC_003280.10	RefSeq	CDS	13995401	13995817	.	+	0	Parent=rna-CELE_F01D5.11
NC_003280.10	RefSeq	CDS	13995862	13995876	.	+	0	Parent=rna-CELE_F01D5.11
NC_003280.10	RefSeq	mRNA	13996958	13997581	.	-	.	ID=NM_064531.11;geneID=175049;gene_name=F01D5.1
NC_003280.10	RefSeq	exon	13996958	13997140	.	-	.	Parent=NM_064531.11
NC_003280.10	RefSeq	exon	13997201	13997581	.	-	.	Parent=NM_064531.11
NC_003280.10	RefSeq	CDS	13996975	13997140	.	-	1	Parent=NM_064531.11
NC_003280.10	RefSeq	CDS	13997201	13997571	.	-	0	Parent=NM_064531.11
NC_003280.10	RefSeq	mRNA	13998460	13999064	.	-	.	ID=NM_064532.2;geneID=184056;gene_name=F01D5.2
NC_003280.10	RefSeq	exon	13998460	13998656	.	-	.	Parent=NM_064532.2
NC_003280.10	RefSeq	exon	13998708	13999064	.	-	.	Parent=NM_064532.2
NC_003280.10	RefSeq	CDS	13998497	13998656	.	-	1	Parent=NM_064532.2
NC_003280.10	RefSeq	CDS	13998708	13998949	.	-	0	Parent=NM_064532.2
NC_003280.10	RefSeq	mRNA	13999059	14000144	.	-	.	ID=NM_064533.4;geneID=184057;gene_name=F01D5.3
NC_003280.10	RefSeq	exon	13999059	13999365	.	-	.	Parent=NM_064533.4
NC_003280.10	RefSeq	exon	13999791	14000144	.	-	.	Parent=NM_064533.4
NC_003280.10	RefSeq	CDS	13999206	13999365	.	-	1	Parent=NM_064533.4
NC_003280.10	RefSeq	CDS	13999791	14000029	.	-	0	Parent=NM_064533.4
NC_003280.10	RefSeq	mRNA	14000380	14001035	.	-	.	ID=rna-CELE_F01D5.4;geneID=13187859;gene_name=F01D5.4
NC_003280.10	RefSeq	exon	14000380	14000797	.	-	.	Parent=rna-CELE_F01D5.4
NC_003280.10	RefSeq	exon	14000848	14001035	.	-	.	Parent=rna-CELE_F01D5.4
NC_003280.10	RefSeq	CDS	14000380	14000797	.	-	1	Parent=rna-CELE_F01D5.4
NC_003280.10	RefSeq	CDS	14000848	14001035	.	-	0	Parent=rna-CELE_F01D5.4
NC_003280.10	RefSeq	mRNA	14001686	14002300	.	-	.	ID=NM_064534.6;geneID=184058;gene_name=F01D5.5
NC_003280.10	RefSeq	exon	14001686	14001917	.	-	.	Parent=NM_064534.6
NC_003280.10	RefSeq	exon	14001966	14002300	.	-	.	Parent=NM_064534.6
NC_003280.10	RefSeq	CDS	14001746	14001917	.	-	1	Parent=NM_064534.6
NC_003280.10	RefSeq	CDS	14001966	14002291	.	-	0	Parent=NM_064534.6
NC_003280.10	RefSeq	mRNA	14006510	14008588	.	+	.	ID=NM_001377894.1;geneID=175050;gene_name=F01D5.6
NC_003280.10	RefSeq	exon	14006510	14006786	.	+	.	Parent=NM_001377894.1
NC_003280.10	RefSeq	exon	14007118	14007219	.	+	.	Parent=NM_001377894.1
NC_003280.10	RefSeq	exon	14007281	14007531	.	+	.	Parent=NM_001377894.1
NC_003280.10	RefSeq	exon	14007838	14007979	.	+	.	Parent=NM_001377894.1
NC_003280.10	RefSeq	exon	14008034	14008121	.	+	.	Parent=NM_001377894.1
NC_003280.10	RefSeq	exon	14008172	14008271	.	+	.	Parent=NM_001377894.1
NC_003280.10	RefSeq	exon	14008342	14008588	.	+	.	Parent=NM_001377894.1
NC_003280.10	RefSeq	CDS	14006511	14006786	.	+	0	Parent=NM_001377894.1
NC_003280.10	RefSeq	CDS	14007118	14007219	.	+	0	Parent=NM_001377894.1
NC_003280.10	RefSeq	CDS	14007281	14007531	.	+	0	Parent=NM_001377894.1
NC_003280.10	RefSeq	CDS	14007838	14007979	.	+	1	Parent=NM_001377894.1
NC_003280.10	RefSeq	CDS	14008034	14008121	.	+	0	Parent=NM_001377894.1
NC_003280.10	RefSeq	CDS	14008172	14008271	.	+	2	Parent=NM_001377894.1
NC_003280.10	RefSeq	CDS	14008342	14008471	.	+	1	Parent=NM_001377894.1
NC_003280.10	RefSeq	transcript	14007730	14007835	.	-	.	ID=NR_051878.1;geneID=13187862;gene_name=F01D5.13
NC_003280.10	RefSeq	exon	14007730	14007835	.	-	.	Parent=NR_051878.1
NC_003280.10	RefSeq	mRNA	14008659	14010634	.	+	.	ID=NM_001026896.2;geneID=175051;gene_name=F01D5.7
NC_003280.10	RefSeq	exon	14008659	14008683	.	+	.	Parent=NM_001026896.2
NC_003280.10	RefSeq	exon	14009026	14009370	.	+	.	Parent=NM_001026896.2
NC_003280.10	RefSeq	exon	14009443	14009564	.	+	.	Parent=NM_001026896.2
NC_003280.10	RefSeq	exon	14009612	14009708	.	+	.	Parent=NM_001026896.2
NC_003280.10	RefSeq	exon	14009758	14009927	.	+	.	Parent=NM_001026896.2
NC_003280.10	RefSeq	exon	14010250	14010444	.	+	.	Parent=NM_001026896.2
NC_003280.10	RefSeq	exon	14010496	14010634	.	+	.	Parent=NM_001026896.2
NC_003280.10	RefSeq	CDS	14008666	14008683	.	+	0	Parent=NM_001026896.2
NC_003280.10	RefSeq	CDS	14009026	14009370	.	+	0	Parent=NM_001026896.2
NC_003280.10	RefSeq	CDS	14009443	14009564	.	+	0	Parent=NM_001026896.2
NC_003280.10	RefSeq	CDS	14009612	14009708	.	+	1	Parent=NM_001026896.2
NC_003280.10	RefSeq	CDS	14009758	14009927	.	+	0	Parent=NM_001026896.2
NC_003280.10	RefSeq	CDS	14010250	14010444	.	+	1	Parent=NM_001026896.2
NC_003280.10	RefSeq	CDS	14010496	14010577	.	+	1	Parent=NM_001026896.2
NC_003280.10	RefSeq	mRNA	14008666	14010634	.	+	.	ID=NM_001026895.3;geneID=175051;gene_name=F01D5.7
NC_003280.10	RefSeq	exon	14008666	14008683	.	+	.	Parent=NM_001026895.3
NC_003280.10	RefSeq	exon	14009026	14009370	.	+	.	Parent=NM_001026895.3
NC_003280.10	RefSeq	exon	14009443	14009564	.	+	.	Parent=NM_001026895.3
NC_003280.10	RefSeq	exon	14009612	14009708	.	+	.	Parent=NM_001026895.3
NC_003280.10	RefSeq	exon	14009758	14009906	.	+	.	Parent=NM_001026895.3
NC_003280.10	RefSeq	exon	14010250	14010444	.	+	.	Parent=NM_001026895.3
NC_003280.10	RefSeq	exon	14010496	14010634	.	+	.	Parent=NM_001026895.3
NC_003280.10	RefSeq	CDS	14008666	14008683	.	+	0	Parent=NM_001026895.3
NC_003280.10	RefSeq	CDS	14009026	14009370	.	+	0	Parent=NM_001026895.3
NC_003280.10	RefSeq	CDS	14009443	14009564	.	+	0	Parent=NM_001026895.3
NC_003280.10	RefSeq	CDS	14009612	14009708	.	+	1	Parent=NM_001026895.3
NC_003280.10	RefSeq	CDS	14009758	14009906	.	+	0	Parent=NM_001026895.3
NC_003280.10	RefSeq	CDS	14010250	14010444	.	+	1	Parent=NM_001026895.3
NC_003280.10	RefSeq	CDS	14010496	14010577	.	+	1	Parent=NM_001026895.3
NC_003280.10	RefSeq	mRNA	14010706	14013846	.	+	.	ID=NM_064537.8;geneID=175052;gene_name=F01D5.8
NC_003280.10	RefSeq	exon	14010706	14010792	.	+	.	Parent=NM_064537.8
NC_003280.10	RefSeq	exon	14012395	14012781	.	+	.	Parent=NM_064537.8
NC_003280.10	RefSeq	exon	14012893	14013014	.	+	.	Parent=NM_064537.8
NC_003280.10	RefSeq	exon	14013061	14013157	.	+	.	Parent=NM_064537.8
NC_003280.10	RefSeq	exon	14013205	14013374	.	+	.	Parent=NM_064537.8
NC_003280.10	RefSeq	exon	14013418	14013612	.	+	.	Parent=NM_064537.8
NC_003280.10	RefSeq	exon	14013657	14013846	.	+	.	Parent=NM_064537.8
NC_003280.10	RefSeq	CDS	14010775	14010792	.	+	0	Parent=NM_064537.8
NC_003280.10	RefSeq	CDS	14012395	14012781	.	+	0	Parent=NM_064537.8
NC_003280.10	RefSeq	CDS	14012893	14013014	.	+	0	Parent=NM_064537.8
NC_003280.10	RefSeq	CDS	14013061	14013157	.	+	1	Parent=NM_064537.8
NC_003280.10	RefSeq	CDS	14013205	14013374	.	+	0	Parent=NM_064537.8
NC_003280.10	RefSeq	CDS	14013418	14013612	.	+	1	Parent=NM_064537.8
NC_003280.10	RefSeq	CDS	14013657	14013756	.	+	1	Parent=NM_064537.8
NC_003280.10	RefSeq	transcript	14010775	14013756	.	+	.	ID=NR_131426.1;geneID=175052;gene_name=F01D5.8
NC_003280.10	RefSeq	exon	14010775	14011345	.	+	.	Parent=NR_131426.1
NC_003280.10	RefSeq	exon	14012395	14012781	.	+	.	Parent=NR_131426.1
NC_003280.10	RefSeq	exon	14012893	14013014	.	+	.	Parent=NR_131426.1
NC_003280.10	RefSeq	exon	14013061	14013157	.	+	.	Parent=NR_131426.1
NC_003280.10	RefSeq	exon	14013205	14013374	.	+	.	Parent=NR_131426.1
NC_003280.10	RefSeq	exon	14013418	14013612	.	+	.	Parent=NR_131426.1
NC_003280.10	RefSeq	exon	14013657	14013756	.	+	.	Parent=NR_131426.1
NC_003280.10	RefSeq	mRNA	14013826	14016965	.	-	.	ID=NM_064538.4;geneID=175053;gene_name=cyp-37A1
NC_003280.10	RefSeq	exon	14013826	14014197	.	-	.	Parent=NM_064538.4
NC_003280.10	RefSeq	exon	14014658	14014792	.	-	.	Parent=NM_064538.4
NC_003280.10	RefSeq	exon	14014842	14015010	.	-	.	Parent=NM_064538.4
NC_003280.10	RefSeq	exon	14015057	14015352	.	-	.	Parent=NM_064538.4
NC_003280.10	RefSeq	exon	14016003	14016102	.	-	.	Parent=NM_064538.4
NC_003280.10	RefSeq	exon	14016148	14016333	.	-	.	Parent=NM_064538.4
NC_003280.10	RefSeq	exon	14016382	14016500	.	-	.	Parent=NM_064538.4
NC_003280.10	RefSeq	exon	14016600	14016696	.	-	.	Parent=NM_064538.4
NC_003280.10	RefSeq	exon	14016879	14016965	.	-	.	Parent=NM_064538.4
NC_003280.10	RefSeq	CDS	14013854	14014197	.	-	2	Parent=NM_064538.4
NC_003280.10	RefSeq	CDS	14014658	14014792	.	-	2	Parent=NM_064538.4
NC_003280.10	RefSeq	CDS	14014842	14015010	.	-	0	Parent=NM_064538.4
NC_003280.10	RefSeq	CDS	14015057	14015352	.	-	2	Parent=NM_064538.4
NC_003280.10	RefSeq	CDS	14016003	14016102	.	-	0	Parent=NM_064538.4
NC_003280.10	RefSeq	CDS	14016148	14016333	.	-	0	Parent=NM_064538.4
NC_003280.10	RefSeq	CDS	14016382	14016500	.	-	2	Parent=NM_064538.4
NC_003280.10	RefSeq	CDS	14016600	14016696	.	-	0	Parent=NM_064538.4
NC_003280.10	RefSeq	CDS	14016879	14016959	.	-	0	Parent=NM_064538.4
NC_003280.10	RefSeq	mRNA	14017839	14021330	.	-	.	ID=NM_064539.2;geneID=184059;gene_name=F01D5.10
NC_003280.10	RefSeq	exon	14017839	14018095	.	-	.	Parent=NM_064539.2
NC_003280.10	RefSeq	exon	14018139	14018296	.	-	.	Parent=NM_064539.2
NC_003280.10	RefSeq	exon	14018939	14019076	.	-	.	Parent=NM_064539.2
NC_003280.10	RefSeq	exon	14019136	14019273	.	-	.	Parent=NM_064539.2
NC_003280.10	RefSeq	exon	14019321	14019463	.	-	.	Parent=NM_064539.2
NC_003280.10	RefSeq	exon	14020053	14020129	.	-	.	Parent=NM_064539.2
NC_003280.10	RefSeq	exon	14020687	14020958	.	-	.	Parent=NM_064539.2
NC_003280.10	RefSeq	exon	14021226	14021330	.	-	.	Parent=NM_064539.2
NC_003280.10	RefSeq	CDS	14017965	14018095	.	-	2	Parent=NM_064539.2
NC_003280.10	RefSeq	CDS	14018139	14018296	.	-	1	Parent=NM_064539.2
NC_003280.10	RefSeq	CDS	14018939	14019076	.	-	1	Parent=NM_064539.2
NC_003280.10	RefSeq	CDS	14019136	14019273	.	-	1	Parent=NM_064539.2
NC_003280.10	RefSeq	CDS	14019321	14019463	.	-	0	Parent=NM_064539.2
NC_003280.10	RefSeq	CDS	14020053	14020129	.	-	2	Parent=NM_064539.2
NC_003280.10	RefSeq	CDS	14020687	14020945	.	-	0	Parent=NM_064539.2
NC_003280.10	RefSeq	transcript	14018353	14018440	.	+	.	ID=NR_051879.1;geneID=13187867;gene_name=F01D5.14
NC_003280.10	RefSeq	exon	14018353	14018440	.	+	.	Parent=NR_051879.1
NC_003280.10	RefSeq	transcript	14018354	14018441	.	-	.	ID=NR_003406.2;geneID=4927013;gene_name=F01D5.12
NC_003280.10	RefSeq	exon	14018354	14018441	.	-	.	Parent=NR_003406.2
NC_003280.10	RefSeq	mRNA	14031402	14032644	.	+	.	ID=rna-CELE_W01G7.2;geneID=13187869;gene_name=W01G7.2
NC_003280.10	RefSeq	exon	14031402	14031443	.	+	.	Parent=rna-CELE_W01G7.2
NC_003280.10	RefSeq	exon	14031698	14032237	.	+	.	Parent=rna-CELE_W01G7.2
NC_003280.10	RefSeq	exon	14032279	14032644	.	+	.	Parent=rna-CELE_W01G7.2
NC_003280.10	RefSeq	CDS	14031402	14031443	.	+	0	Parent=rna-CELE_W01G7.2
NC_003280.10	RefSeq	CDS	14031698	14032237	.	+	0	Parent=rna-CELE_W01G7.2
NC_003280.10	RefSeq	CDS	14032279	14032644	.	+	0	Parent=rna-CELE_W01G7.2
NC_003280.10	RefSeq	transcript	14032494	14032568	.	-	.	ID=NR_051880.1;geneID=13187870;gene_name=W01G7.6
NC_003280.10	RefSeq	exon	14032494	14032568	.	-	.	Parent=NR_051880.1
NC_003280.10	RefSeq	mRNA	14033220	14037721	.	-	.	ID=NM_064540.7;geneID=175054;gene_name=daf-5
NC_003280.10	RefSeq	exon	14033220	14033956	.	-	.	Parent=NM_064540.7
NC_003280.10	RefSeq	exon	14034595	14035813	.	-	.	Parent=NM_064540.7
NC_003280.10	RefSeq	exon	14036113	14036296	.	-	.	Parent=NM_064540.7
NC_003280.10	RefSeq	exon	14036391	14036506	.	-	.	Parent=NM_064540.7
NC_003280.10	RefSeq	exon	14037470	14037721	.	-	.	Parent=NM_064540.7
NC_003280.10	RefSeq	CDS	14033837	14033956	.	-	0	Parent=NM_064540.7
NC_003280.10	RefSeq	CDS	14034595	14035813	.	-	1	Parent=NM_064540.7
NC_003280.10	RefSeq	CDS	14036113	14036296	.	-	2	Parent=NM_064540.7
NC_003280.10	RefSeq	CDS	14036391	14036506	.	-	1	Parent=NM_064540.7
NC_003280.10	RefSeq	CDS	14037470	14037714	.	-	0	Parent=NM_064540.7
NC_003280.10	RefSeq	mRNA	14060085	14060624	.	+	.	ID=NM_064541.6;geneID=175056;gene_name=rpb-11
NC_003280.10	RefSeq	exon	14060085	14060164	.	+	.	Parent=NM_064541.6
NC_003280.10	RefSeq	exon	14060213	14060277	.	+	.	Parent=NM_064541.6
NC_003280.10	RefSeq	exon	14060333	14060624	.	+	.	Parent=NM_064541.6
NC_003280.10	RefSeq	CDS	14060090	14060164	.	+	0	Parent=NM_064541.6
NC_003280.10	RefSeq	CDS	14060213	14060277	.	+	0	Parent=NM_064541.6
NC_003280.10	RefSeq	CDS	14060333	14060561	.	+	1	Parent=NM_064541.6
NC_003280.10	RefSeq	mRNA	14060739	14062960	.	+	.	ID=NM_064542.6;geneID=175057;gene_name=W01G7.4
NC_003280.10	RefSeq	exon	14060739	14061032	.	+	.	Parent=NM_064542.6
NC_003280.10	RefSeq	exon	14061085	14061375	.	+	.	Parent=NM_064542.6
NC_003280.10	RefSeq	exon	14061449	14061549	.	+	.	Parent=NM_064542.6
NC_003280.10	RefSeq	exon	14062409	14062752	.	+	.	Parent=NM_064542.6
NC_003280.10	RefSeq	exon	14062797	14062960	.	+	.	Parent=NM_064542.6
NC_003280.10	RefSeq	CDS	14060739	14061032	.	+	0	Parent=NM_064542.6
NC_003280.10	RefSeq	CDS	14061085	14061375	.	+	0	Parent=NM_064542.6
NC_003280.10	RefSeq	CDS	14061449	14061549	.	+	0	Parent=NM_064542.6
NC_003280.10	RefSeq	CDS	14062409	14062478	.	+	1	Parent=NM_064542.6
NC_003280.10	RefSeq	mRNA	14063450	14066646	.	+	.	ID=NM_064543.3;geneID=175058;gene_name=lem-2
NC_003280.10	RefSeq	exon	14063450	14063595	.	+	.	Parent=NM_064543.3
NC_003280.10	RefSeq	exon	14063652	14064675	.	+	.	Parent=NM_064543.3
NC_003280.10	RefSeq	exon	14065521	14066646	.	+	.	Parent=NM_064543.3
NC_003280.10	RefSeq	CDS	14063455	14063595	.	+	0	Parent=NM_064543.3
NC_003280.10	RefSeq	CDS	14063652	14064675	.	+	0	Parent=NM_064543.3
NC_003280.10	RefSeq	CDS	14065521	14065858	.	+	2	Parent=NM_064543.3
NC_003280.10	RefSeq	mRNA	14068907	14089877	.	+	.	ID=NM_064544.6;geneID=175059;gene_name=xrn-1
NC_003280.10	RefSeq	exon	14068907	14069203	.	+	.	Parent=NM_064544.6
NC_003280.10	RefSeq	exon	14070137	14070237	.	+	.	Parent=NM_064544.6
NC_003280.10	RefSeq	exon	14070655	14070862	.	+	.	Parent=NM_064544.6
NC_003280.10	RefSeq	exon	14072899	14073207	.	+	.	Parent=NM_064544.6
NC_003280.10	RefSeq	exon	14074680	14075186	.	+	.	Parent=NM_064544.6
NC_003280.10	RefSeq	exon	14077579	14078484	.	+	.	Parent=NM_064544.6
NC_003280.10	RefSeq	exon	14079788	14080219	.	+	.	Parent=NM_064544.6
NC_003280.10	RefSeq	exon	14081005	14081158	.	+	.	Parent=NM_064544.6
NC_003280.10	RefSeq	exon	14082694	14083451	.	+	.	Parent=NM_064544.6
NC_003280.10	RefSeq	exon	14085306	14085494	.	+	.	Parent=NM_064544.6
NC_003280.10	RefSeq	exon	14086653	14087362	.	+	.	Parent=NM_064544.6
NC_003280.10	RefSeq	exon	14088598	14089877	.	+	.	Parent=NM_064544.6
NC_003280.10	RefSeq	CDS	14068997	14069203	.	+	0	Parent=NM_064544.6
NC_003280.10	RefSeq	CDS	14070137	14070237	.	+	0	Parent=NM_064544.6
NC_003280.10	RefSeq	CDS	14070655	14070862	.	+	1	Parent=NM_064544.6
NC_003280.10	RefSeq	CDS	14072899	14073207	.	+	0	Parent=NM_064544.6
NC_003280.10	RefSeq	CDS	14074680	14075186	.	+	0	Parent=NM_064544.6
NC_003280.10	RefSeq	CDS	14077579	14078484	.	+	0	Parent=NM_064544.6
NC_003280.10	RefSeq	CDS	14079788	14080219	.	+	0	Parent=NM_064544.6
NC_003280.10	RefSeq	CDS	14081005	14081158	.	+	0	Parent=NM_064544.6
NC_003280.10	RefSeq	CDS	14082694	14083451	.	+	2	Parent=NM_064544.6
NC_003280.10	RefSeq	CDS	14085306	14085494	.	+	0	Parent=NM_064544.6
NC_003280.10	RefSeq	CDS	14086653	14087362	.	+	0	Parent=NM_064544.6
NC_003280.10	RefSeq	CDS	14088598	14088892	.	+	1	Parent=NM_064544.6
NC_003280.10	RefSeq	transcript	14075604	14075660	.	+	.	ID=NR_051881.1;geneID=13187876;gene_name=Y39G8C.9
NC_003280.10	RefSeq	exon	14075604	14075660	.	+	.	Parent=NR_051881.1
NC_003280.10	RefSeq	transcript	14075604	14075660	.	-	.	ID=NR_051882.1;geneID=13187877;gene_name=Y39G8C.13
NC_003280.10	RefSeq	exon	14075604	14075660	.	-	.	Parent=NR_051882.1
NC_003280.10	RefSeq	transcript	14076583	14076732	.	-	.	ID=NR_051883.1;geneID=13187878;gene_name=Y39G8C.12
NC_003280.10	RefSeq	exon	14076583	14076732	.	-	.	Parent=NR_051883.1
NC_003280.10	RefSeq	transcript	14076597	14076746	.	+	.	ID=NR_051884.1;geneID=13187879;gene_name=Y39G8C.10
NC_003280.10	RefSeq	exon	14076597	14076746	.	+	.	Parent=NR_051884.1
NC_003280.10	RefSeq	transcript	14076767	14076908	.	-	.	ID=NR_051885.1;geneID=13187880;gene_name=Y39G8C.8
NC_003280.10	RefSeq	exon	14076767	14076908	.	-	.	Parent=NR_051885.1
NC_003280.10	RefSeq	transcript	14076771	14076882	.	+	.	ID=NR_051886.1;geneID=13187881;gene_name=Y39G8C.11
NC_003280.10	RefSeq	exon	14076771	14076882	.	+	.	Parent=NR_051886.1
NC_003280.10	RefSeq	transcript	14077133	14077226	.	-	.	ID=NR_051887.1;geneID=13187882;gene_name=Y39G8C.6
NC_003280.10	RefSeq	exon	14077133	14077226	.	-	.	Parent=NR_051887.1
NC_003280.10	RefSeq	transcript	14080478	14080627	.	+	.	ID=NR_051888.1;geneID=13187883;gene_name=Y39G8C.7
NC_003280.10	RefSeq	exon	14080478	14080627	.	+	.	Parent=NR_051888.1
NC_003280.10	RefSeq	mRNA	14089851	14094690	.	-	.	ID=NM_001027262.3;geneID=3565880;gene_name=col-87
NC_003280.10	RefSeq	exon	14089851	14090518	.	-	.	Parent=NM_001027262.3
NC_003280.10	RefSeq	exon	14091144	14091676	.	-	.	Parent=NM_001027262.3
NC_003280.10	RefSeq	exon	14093032	14093263	.	-	.	Parent=NM_001027262.3
NC_003280.10	RefSeq	exon	14093323	14093550	.	-	.	Parent=NM_001027262.3
NC_003280.10	RefSeq	exon	14094363	14094431	.	-	.	Parent=NM_001027262.3
NC_003280.10	RefSeq	exon	14094550	14094690	.	-	.	Parent=NM_001027262.3
NC_003280.10	RefSeq	CDS	14090075	14090518	.	-	0	Parent=NM_001027262.3
NC_003280.10	RefSeq	CDS	14091144	14091676	.	-	2	Parent=NM_001027262.3
NC_003280.10	RefSeq	CDS	14093032	14093263	.	-	0	Parent=NM_001027262.3
NC_003280.10	RefSeq	CDS	14093323	14093550	.	-	0	Parent=NM_001027262.3
NC_003280.10	RefSeq	CDS	14094363	14094431	.	-	0	Parent=NM_001027262.3
NC_003280.10	RefSeq	CDS	14094550	14094690	.	-	0	Parent=NM_001027262.3
NC_003280.10	RefSeq	mRNA	14095447	14097618	.	-	.	ID=NM_064545.5;geneID=175061;gene_name=Y39G8C.2
NC_003280.10	RefSeq	exon	14095447	14095860	.	-	.	Parent=NM_064545.5
NC_003280.10	RefSeq	exon	14096265	14096804	.	-	.	Parent=NM_064545.5
NC_003280.10	RefSeq	exon	14097352	14097618	.	-	.	Parent=NM_064545.5
NC_003280.10	RefSeq	CDS	14095609	14095860	.	-	0	Parent=NM_064545.5
NC_003280.10	RefSeq	CDS	14096265	14096804	.	-	0	Parent=NM_064545.5
NC_003280.10	RefSeq	CDS	14097352	14097390	.	-	0	Parent=NM_064545.5
NC_003280.10	RefSeq	transcript	14098591	14098644	.	-	.	ID=NR_051889.1;geneID=13187886;gene_name=Y39G8C.5
NC_003280.10	RefSeq	exon	14098591	14098644	.	-	.	Parent=NR_051889.1
NC_003280.10	RefSeq	mRNA	14101263	14102664	.	+	.	ID=NM_001267485.1;geneID=175062;gene_name=bkip-1
NC_003280.10	RefSeq	exon	14101263	14101393	.	+	.	Parent=NM_001267485.1
NC_003280.10	RefSeq	exon	14101438	14101499	.	+	.	Parent=NM_001267485.1
NC_003280.10	RefSeq	exon	14102648	14102664	.	+	.	Parent=NM_001267485.1
NC_003280.10	RefSeq	CDS	14101263	14101393	.	+	0	Parent=NM_001267485.1
NC_003280.10	RefSeq	CDS	14101438	14101499	.	+	1	Parent=NM_001267485.1
NC_003280.10	RefSeq	CDS	14102648	14102664	.	+	2	Parent=NM_001267485.1
NC_003280.10	RefSeq	transcript	14101263	14102866	.	+	.	ID=NR_051890.1;geneID=175062;gene_name=bkip-1
NC_003280.10	RefSeq	exon	14101263	14101386	.	+	.	Parent=NR_051890.1
NC_003280.10	RefSeq	exon	14101438	14101499	.	+	.	Parent=NR_051890.1
NC_003280.10	RefSeq	exon	14102648	14102744	.	+	.	Parent=NR_051890.1
NC_003280.10	RefSeq	exon	14102823	14102866	.	+	.	Parent=NR_051890.1
NC_003280.10	RefSeq	mRNA	14102360	14102961	.	+	.	ID=NM_001267486.3;geneID=175062;gene_name=bkip-1
NC_003280.10	RefSeq	exon	14102360	14102437	.	+	.	Parent=NM_001267486.3
NC_003280.10	RefSeq	exon	14102648	14102744	.	+	.	Parent=NM_001267486.3
NC_003280.10	RefSeq	exon	14102823	14102961	.	+	.	Parent=NM_001267486.3
NC_003280.10	RefSeq	CDS	14102396	14102437	.	+	0	Parent=NM_001267486.3
NC_003280.10	RefSeq	CDS	14102648	14102744	.	+	0	Parent=NM_001267486.3
NC_003280.10	RefSeq	CDS	14102823	14102866	.	+	2	Parent=NM_001267486.3
NC_003280.10	RefSeq	mRNA	14104770	14108094	.	+	.	ID=NM_064546.5;geneID=191664;gene_name=gur-4
NC_003280.10	RefSeq	exon	14104770	14105001	.	+	.	Parent=NM_064546.5
NC_003280.10	RefSeq	exon	14105574	14105689	.	+	.	Parent=NM_064546.5
NC_003280.10	RefSeq	exon	14105747	14105977	.	+	.	Parent=NM_064546.5
NC_003280.10	RefSeq	exon	14106022	14106270	.	+	.	Parent=NM_064546.5
NC_003280.10	RefSeq	exon	14106576	14106749	.	+	.	Parent=NM_064546.5
NC_003280.10	RefSeq	exon	14107567	14107731	.	+	.	Parent=NM_064546.5
NC_003280.10	RefSeq	exon	14107940	14108094	.	+	.	Parent=NM_064546.5
NC_003280.10	RefSeq	CDS	14104773	14105001	.	+	0	Parent=NM_064546.5
NC_003280.10	RefSeq	CDS	14105574	14105689	.	+	2	Parent=NM_064546.5
NC_003280.10	RefSeq	CDS	14105747	14105977	.	+	0	Parent=NM_064546.5
NC_003280.10	RefSeq	CDS	14106022	14106270	.	+	0	Parent=NM_064546.5
NC_003280.10	RefSeq	CDS	14106576	14106749	.	+	0	Parent=NM_064546.5
NC_003280.10	RefSeq	CDS	14107567	14107731	.	+	0	Parent=NM_064546.5
NC_003280.10	RefSeq	CDS	14107940	14108017	.	+	0	Parent=NM_064546.5
NC_003280.10	RefSeq	mRNA	14108028	14109234	.	-	.	ID=NM_001027072.5;geneID=259477;gene_name=cpg-7
NC_003280.10	RefSeq	exon	14108028	14108503	.	-	.	Parent=NM_001027072.5
NC_003280.10	RefSeq	exon	14109170	14109234	.	-	.	Parent=NM_001027072.5
NC_003280.10	RefSeq	CDS	14108201	14108503	.	-	0	Parent=NM_001027072.5
NC_003280.10	RefSeq	CDS	14109170	14109217	.	-	0	Parent=NM_001027072.5
NC_003280.10	RefSeq	mRNA	14114213	14118110	.	-	.	ID=NM_064547.7;geneID=175063;gene_name=K09E4.4
NC_003280.10	RefSeq	exon	14114213	14114564	.	-	.	Parent=NM_064547.7
NC_003280.10	RefSeq	exon	14115046	14115230	.	-	.	Parent=NM_064547.7
NC_003280.10	RefSeq	exon	14115280	14115903	.	-	.	Parent=NM_064547.7
NC_003280.10	RefSeq	exon	14116139	14116591	.	-	.	Parent=NM_064547.7
NC_003280.10	RefSeq	exon	14116635	14116758	.	-	.	Parent=NM_064547.7
NC_003280.10	RefSeq	exon	14117296	14117390	.	-	.	Parent=NM_064547.7
NC_003280.10	RefSeq	exon	14117443	14117549	.	-	.	Parent=NM_064547.7
NC_003280.10	RefSeq	exon	14117601	14117696	.	-	.	Parent=NM_064547.7
NC_003280.10	RefSeq	exon	14117908	14118110	.	-	.	Parent=NM_064547.7
NC_003280.10	RefSeq	CDS	14114299	14114564	.	-	2	Parent=NM_064547.7
NC_003280.10	RefSeq	CDS	14115046	14115230	.	-	1	Parent=NM_064547.7
NC_003280.10	RefSeq	CDS	14115280	14115903	.	-	1	Parent=NM_064547.7
NC_003280.10	RefSeq	CDS	14116139	14116591	.	-	1	Parent=NM_064547.7
NC_003280.10	RefSeq	CDS	14116635	14116758	.	-	2	Parent=NM_064547.7
NC_003280.10	RefSeq	CDS	14117296	14117390	.	-	1	Parent=NM_064547.7
NC_003280.10	RefSeq	CDS	14117443	14117549	.	-	0	Parent=NM_064547.7
NC_003280.10	RefSeq	CDS	14117601	14117696	.	-	0	Parent=NM_064547.7
NC_003280.10	RefSeq	CDS	14117908	14118105	.	-	0	Parent=NM_064547.7
NC_003280.10	RefSeq	mRNA	14123945	14126941	.	-	.	ID=NM_001383988.1;geneID=175064;gene_name=K09E4.3
NC_003280.10	RefSeq	exon	14123945	14124251	.	-	.	Parent=NM_001383988.1
NC_003280.10	RefSeq	exon	14125086	14125607	.	-	.	Parent=NM_001383988.1
NC_003280.10	RefSeq	exon	14126542	14126676	.	-	.	Parent=NM_001383988.1
NC_003280.10	RefSeq	exon	14126770	14126941	.	-	.	Parent=NM_001383988.1
NC_003280.10	RefSeq	CDS	14124051	14124251	.	-	0	Parent=NM_001383988.1
NC_003280.10	RefSeq	CDS	14125086	14125607	.	-	0	Parent=NM_001383988.1
NC_003280.10	RefSeq	CDS	14126542	14126676	.	-	0	Parent=NM_001383988.1
NC_003280.10	RefSeq	CDS	14126770	14126853	.	-	0	Parent=NM_001383988.1
NC_003280.10	RefSeq	mRNA	14123947	14125601	.	-	.	ID=NM_001267488.3;geneID=175064;gene_name=K09E4.3
NC_003280.10	RefSeq	exon	14123947	14124251	.	-	.	Parent=NM_001267488.3
NC_003280.10	RefSeq	exon	14125086	14125601	.	-	.	Parent=NM_001267488.3
NC_003280.10	RefSeq	CDS	14124051	14124251	.	-	0	Parent=NM_001267488.3
NC_003280.10	RefSeq	CDS	14125086	14125601	.	-	0	Parent=NM_001267488.3
NC_003280.10	RefSeq	mRNA	14127641	14132833	.	-	.	ID=NM_001267489.2;geneID=175065;gene_name=algn-3
NC_003280.10	RefSeq	exon	14127641	14128141	.	-	.	Parent=NM_001267489.2
NC_003280.10	RefSeq	exon	14128304	14128411	.	-	.	Parent=NM_001267489.2
NC_003280.10	RefSeq	exon	14129119	14129755	.	-	.	Parent=NM_001267489.2
NC_003280.10	RefSeq	exon	14130470	14130555	.	-	.	Parent=NM_001267489.2
NC_003280.10	RefSeq	exon	14130620	14130749	.	-	.	Parent=NM_001267489.2
NC_003280.10	RefSeq	exon	14131202	14131312	.	-	.	Parent=NM_001267489.2
NC_003280.10	RefSeq	exon	14131360	14131771	.	-	.	Parent=NM_001267489.2
NC_003280.10	RefSeq	exon	14132694	14132833	.	-	.	Parent=NM_001267489.2
NC_003280.10	RefSeq	CDS	14127851	14128141	.	-	0	Parent=NM_001267489.2
NC_003280.10	RefSeq	CDS	14128304	14128411	.	-	0	Parent=NM_001267489.2
NC_003280.10	RefSeq	CDS	14129119	14129755	.	-	1	Parent=NM_001267489.2
NC_003280.10	RefSeq	CDS	14130470	14130555	.	-	0	Parent=NM_001267489.2
NC_003280.10	RefSeq	CDS	14130620	14130749	.	-	1	Parent=NM_001267489.2
NC_003280.10	RefSeq	CDS	14131202	14131312	.	-	1	Parent=NM_001267489.2
NC_003280.10	RefSeq	CDS	14131360	14131771	.	-	2	Parent=NM_001267489.2
NC_003280.10	RefSeq	CDS	14132694	14132823	.	-	0	Parent=NM_001267489.2
NC_003280.10	RefSeq	mRNA	14127851	14131745	.	-	.	ID=NM_001267490.3;geneID=175065;gene_name=algn-3
NC_003280.10	RefSeq	exon	14127851	14128141	.	-	.	Parent=NM_001267490.3
NC_003280.10	RefSeq	exon	14128304	14128411	.	-	.	Parent=NM_001267490.3
NC_003280.10	RefSeq	exon	14129119	14129755	.	-	.	Parent=NM_001267490.3
NC_003280.10	RefSeq	exon	14130470	14130555	.	-	.	Parent=NM_001267490.3
NC_003280.10	RefSeq	exon	14130620	14130749	.	-	.	Parent=NM_001267490.3
NC_003280.10	RefSeq	exon	14131202	14131312	.	-	.	Parent=NM_001267490.3
NC_003280.10	RefSeq	exon	14131360	14131745	.	-	.	Parent=NM_001267490.3
NC_003280.10	RefSeq	CDS	14127851	14128141	.	-	0	Parent=NM_001267490.3
NC_003280.10	RefSeq	CDS	14128304	14128411	.	-	0	Parent=NM_001267490.3
NC_003280.10	RefSeq	CDS	14129119	14129755	.	-	1	Parent=NM_001267490.3
NC_003280.10	RefSeq	CDS	14130470	14130555	.	-	0	Parent=NM_001267490.3
NC_003280.10	RefSeq	CDS	14130620	14130749	.	-	1	Parent=NM_001267490.3
NC_003280.10	RefSeq	CDS	14131202	14131312	.	-	1	Parent=NM_001267490.3
NC_003280.10	RefSeq	CDS	14131360	14131745	.	-	0	Parent=NM_001267490.3
NC_003280.10	RefSeq	mRNA	14133320	14142148	.	-	.	ID=NM_001267493.4;geneID=175066;gene_name=cacn-1
NC_003280.10	RefSeq	exon	14133320	14133820	.	-	.	Parent=NM_001267493.4
NC_003280.10	RefSeq	exon	14134992	14135373	.	-	.	Parent=NM_001267493.4
NC_003280.10	RefSeq	exon	14136277	14136734	.	-	.	Parent=NM_001267493.4
NC_003280.10	RefSeq	exon	14140153	14140352	.	-	.	Parent=NM_001267493.4
NC_003280.10	RefSeq	exon	14141291	14141604	.	-	.	Parent=NM_001267493.4
NC_003280.10	RefSeq	exon	14141692	14142039	.	-	.	Parent=NM_001267493.4
NC_003280.10	RefSeq	exon	14142092	14142148	.	-	.	Parent=NM_001267493.4
NC_003280.10	RefSeq	CDS	14133584	14133820	.	-	0	Parent=NM_001267493.4
NC_003280.10	RefSeq	CDS	14134992	14135373	.	-	1	Parent=NM_001267493.4
NC_003280.10	RefSeq	CDS	14136277	14136734	.	-	0	Parent=NM_001267493.4
NC_003280.10	RefSeq	CDS	14140153	14140352	.	-	2	Parent=NM_001267493.4
NC_003280.10	RefSeq	CDS	14141291	14141604	.	-	1	Parent=NM_001267493.4
NC_003280.10	RefSeq	CDS	14141692	14142039	.	-	1	Parent=NM_001267493.4
NC_003280.10	RefSeq	CDS	14142092	14142126	.	-	0	Parent=NM_001267493.4
NC_003280.10	RefSeq	mRNA	14133584	14135345	.	-	.	ID=NM_001267492.3;geneID=175066;gene_name=cacn-1
NC_003280.10	RefSeq	exon	14133584	14133820	.	-	.	Parent=NM_001267492.3
NC_003280.10	RefSeq	exon	14134992	14135345	.	-	.	Parent=NM_001267492.3
NC_003280.10	RefSeq	CDS	14133584	14133820	.	-	0	Parent=NM_001267492.3
NC_003280.10	RefSeq	CDS	14134992	14135345	.	-	0	Parent=NM_001267492.3
NC_003280.10	RefSeq	mRNA	14133584	14136695	.	-	.	ID=NM_001267491.3;geneID=175066;gene_name=cacn-1
NC_003280.10	RefSeq	exon	14133584	14133820	.	-	.	Parent=NM_001267491.3
NC_003280.10	RefSeq	exon	14134992	14135373	.	-	.	Parent=NM_001267491.3
NC_003280.10	RefSeq	exon	14136277	14136695	.	-	.	Parent=NM_001267491.3
NC_003280.10	RefSeq	CDS	14133584	14133820	.	-	0	Parent=NM_001267491.3
NC_003280.10	RefSeq	CDS	14134992	14135373	.	-	1	Parent=NM_001267491.3
NC_003280.10	RefSeq	CDS	14136277	14136695	.	-	0	Parent=NM_001267491.3
NC_003280.10	RefSeq	mRNA	14137838	14140067	.	+	.	ID=NM_064551.8;geneID=175067;gene_name=K09E4.1
NC_003280.10	RefSeq	exon	14137838	14138059	.	+	.	Parent=NM_064551.8
NC_003280.10	RefSeq	exon	14138853	14139176	.	+	.	Parent=NM_064551.8
NC_003280.10	RefSeq	exon	14139429	14140067	.	+	.	Parent=NM_064551.8
NC_003280.10	RefSeq	CDS	14137886	14138059	.	+	0	Parent=NM_064551.8
NC_003280.10	RefSeq	CDS	14138853	14139176	.	+	0	Parent=NM_064551.8
NC_003280.10	RefSeq	CDS	14139429	14140034	.	+	0	Parent=NM_064551.8
NC_003280.10	RefSeq	mRNA	14142649	14143869	.	-	.	ID=NM_001267494.3;geneID=175068;gene_name=W03H9.2
NC_003280.10	RefSeq	exon	14142649	14143030	.	-	.	Parent=NM_001267494.3
NC_003280.10	RefSeq	exon	14143086	14143320	.	-	.	Parent=NM_001267494.3
NC_003280.10	RefSeq	exon	14143393	14143742	.	-	.	Parent=NM_001267494.3
NC_003280.10	RefSeq	exon	14143788	14143869	.	-	.	Parent=NM_001267494.3
NC_003280.10	RefSeq	CDS	14143019	14143030	.	-	0	Parent=NM_001267494.3
NC_003280.10	RefSeq	CDS	14143086	14143320	.	-	1	Parent=NM_001267494.3
NC_003280.10	RefSeq	CDS	14143393	14143640	.	-	0	Parent=NM_001267494.3
NC_003280.10	RefSeq	transcript	14142949	14143822	.	-	.	ID=NR_051891.1;geneID=175068;gene_name=W03H9.2
NC_003280.10	RefSeq	exon	14142949	14143030	.	-	.	Parent=NR_051891.1
NC_003280.10	RefSeq	exon	14143086	14143320	.	-	.	Parent=NR_051891.1
NC_003280.10	RefSeq	exon	14143393	14143742	.	-	.	Parent=NR_051891.1
NC_003280.10	RefSeq	exon	14143788	14143822	.	-	.	Parent=NR_051891.1
NC_003280.10	RefSeq	mRNA	14147342	14150131	.	-	.	ID=NM_064554.2;geneID=189177;gene_name=W03H9.1
NC_003280.10	RefSeq	exon	14147342	14148963	.	-	.	Parent=NM_064554.2
NC_003280.10	RefSeq	exon	14149010	14149748	.	-	.	Parent=NM_064554.2
NC_003280.10	RefSeq	exon	14149796	14149879	.	-	.	Parent=NM_064554.2
NC_003280.10	RefSeq	exon	14149925	14150131	.	-	.	Parent=NM_064554.2
NC_003280.10	RefSeq	CDS	14147342	14148963	.	-	2	Parent=NM_064554.2
NC_003280.10	RefSeq	CDS	14149010	14149748	.	-	0	Parent=NM_064554.2
NC_003280.10	RefSeq	CDS	14149796	14149879	.	-	0	Parent=NM_064554.2
NC_003280.10	RefSeq	CDS	14149925	14150131	.	-	0	Parent=NM_064554.2
NC_003280.10	RefSeq	mRNA	14151040	14154373	.	-	.	ID=NM_064555.5;geneID=175069;gene_name=Y48B6A.1
NC_003280.10	RefSeq	exon	14151040	14151456	.	-	.	Parent=NM_064555.5
NC_003280.10	RefSeq	exon	14151765	14152673	.	-	.	Parent=NM_064555.5
NC_003280.10	RefSeq	exon	14153244	14153934	.	-	.	Parent=NM_064555.5
NC_003280.10	RefSeq	exon	14154000	14154151	.	-	.	Parent=NM_064555.5
NC_003280.10	RefSeq	exon	14154203	14154373	.	-	.	Parent=NM_064555.5
NC_003280.10	RefSeq	CDS	14151355	14151456	.	-	0	Parent=NM_064555.5
NC_003280.10	RefSeq	CDS	14151765	14152673	.	-	0	Parent=NM_064555.5
NC_003280.10	RefSeq	CDS	14153244	14153934	.	-	1	Parent=NM_064555.5
NC_003280.10	RefSeq	CDS	14154000	14154151	.	-	0	Parent=NM_064555.5
NC_003280.10	RefSeq	CDS	14154203	14154373	.	-	0	Parent=NM_064555.5
NC_003280.10	RefSeq	mRNA	14155294	14155569	.	+	.	ID=NM_064556.7;geneID=175070;gene_name=rpl-43
NC_003280.10	RefSeq	exon	14155294	14155569	.	+	.	Parent=NM_064556.7
NC_003280.10	RefSeq	CDS	14155294	14155569	.	+	0	Parent=NM_064556.7
NC_003280.10	RefSeq	mRNA	14155768	14166030	.	+	.	ID=NM_064557.7;geneID=175071;gene_name=xrn-2
NC_003280.10	RefSeq	exon	14155768	14156074	.	+	.	Parent=NM_064557.7
NC_003280.10	RefSeq	exon	14156405	14156695	.	+	.	Parent=NM_064557.7
NC_003280.10	RefSeq	exon	14157604	14158266	.	+	.	Parent=NM_064557.7
NC_003280.10	RefSeq	exon	14159383	14159644	.	+	.	Parent=NM_064557.7
NC_003280.10	RefSeq	exon	14162419	14162812	.	+	.	Parent=NM_064557.7
NC_003280.10	RefSeq	exon	14164243	14164666	.	+	.	Parent=NM_064557.7
NC_003280.10	RefSeq	exon	14165311	14166030	.	+	.	Parent=NM_064557.7
NC_003280.10	RefSeq	CDS	14155787	14156074	.	+	0	Parent=NM_064557.7
NC_003280.10	RefSeq	CDS	14156405	14156695	.	+	0	Parent=NM_064557.7
NC_003280.10	RefSeq	CDS	14157604	14158266	.	+	0	Parent=NM_064557.7
NC_003280.10	RefSeq	CDS	14159383	14159644	.	+	0	Parent=NM_064557.7
NC_003280.10	RefSeq	CDS	14162419	14162812	.	+	2	Parent=NM_064557.7
NC_003280.10	RefSeq	CDS	14164243	14164666	.	+	1	Parent=NM_064557.7
NC_003280.10	RefSeq	CDS	14165311	14165916	.	+	0	Parent=NM_064557.7
NC_003280.10	RefSeq	transcript	14159455	14159602	.	+	.	ID=NR_101770.1;geneID=24105120;gene_name=Y48B6A.25
NC_003280.10	RefSeq	exon	14159455	14159602	.	+	.	Parent=NR_101770.1
NC_003280.10	RefSeq	mRNA	14166878	14171658	.	-	.	ID=NM_064558.6;geneID=175072;gene_name=eat-2
NC_003280.10	RefSeq	exon	14166878	14167067	.	-	.	Parent=NM_064558.6
NC_003280.10	RefSeq	exon	14168423	14168665	.	-	.	Parent=NM_064558.6
NC_003280.10	RefSeq	exon	14168971	14169167	.	-	.	Parent=NM_064558.6
NC_003280.10	RefSeq	exon	14169770	14170076	.	-	.	Parent=NM_064558.6
NC_003280.10	RefSeq	exon	14170634	14171027	.	-	.	Parent=NM_064558.6
NC_003280.10	RefSeq	exon	14171381	14171658	.	-	.	Parent=NM_064558.6
NC_003280.10	RefSeq	CDS	14166888	14167067	.	-	0	Parent=NM_064558.6
NC_003280.10	RefSeq	CDS	14168423	14168665	.	-	0	Parent=NM_064558.6
NC_003280.10	RefSeq	CDS	14168971	14169167	.	-	2	Parent=NM_064558.6
NC_003280.10	RefSeq	CDS	14169770	14170076	.	-	0	Parent=NM_064558.6
NC_003280.10	RefSeq	CDS	14170634	14171027	.	-	1	Parent=NM_064558.6
NC_003280.10	RefSeq	CDS	14171381	14171484	.	-	0	Parent=NM_064558.6
NC_003280.10	RefSeq	mRNA	14172833	14175199	.	-	.	ID=NM_064559.3;geneID=190017;gene_name=Y48B6A.5
NC_003280.10	RefSeq	exon	14172833	14173055	.	-	.	Parent=NM_064559.3
NC_003280.10	RefSeq	exon	14173104	14173238	.	-	.	Parent=NM_064559.3
NC_003280.10	RefSeq	exon	14173314	14173967	.	-	.	Parent=NM_064559.3
NC_003280.10	RefSeq	exon	14174023	14174109	.	-	.	Parent=NM_064559.3
NC_003280.10	RefSeq	exon	14174835	14175067	.	-	.	Parent=NM_064559.3
NC_003280.10	RefSeq	exon	14175129	14175199	.	-	.	Parent=NM_064559.3
NC_003280.10	RefSeq	CDS	14172936	14173055	.	-	0	Parent=NM_064559.3
NC_003280.10	RefSeq	CDS	14173104	14173238	.	-	0	Parent=NM_064559.3
NC_003280.10	RefSeq	CDS	14173314	14173967	.	-	0	Parent=NM_064559.3
NC_003280.10	RefSeq	CDS	14174023	14174109	.	-	0	Parent=NM_064559.3
NC_003280.10	RefSeq	CDS	14174835	14175067	.	-	2	Parent=NM_064559.3
NC_003280.10	RefSeq	CDS	14175129	14175174	.	-	0	Parent=NM_064559.3
NC_003280.10	RefSeq	mRNA	14180259	14189917	.	+	.	ID=NM_064560.7;geneID=175073;gene_name=efhd-1
NC_003280.10	RefSeq	exon	14180259	14180378	.	+	.	Parent=NM_064560.7
NC_003280.10	RefSeq	exon	14181152	14181625	.	+	.	Parent=NM_064560.7
NC_003280.10	RefSeq	exon	14182896	14183617	.	+	.	Parent=NM_064560.7
NC_003280.10	RefSeq	exon	14183965	14184034	.	+	.	Parent=NM_064560.7
NC_003280.10	RefSeq	exon	14184107	14184278	.	+	.	Parent=NM_064560.7
NC_003280.10	RefSeq	exon	14187862	14188073	.	+	.	Parent=NM_064560.7
NC_003280.10	RefSeq	exon	14188126	14188293	.	+	.	Parent=NM_064560.7
NC_003280.10	RefSeq	exon	14189519	14189917	.	+	.	Parent=NM_064560.7
NC_003280.10	RefSeq	CDS	14180265	14180378	.	+	0	Parent=NM_064560.7
NC_003280.10	RefSeq	CDS	14181152	14181625	.	+	0	Parent=NM_064560.7
NC_003280.10	RefSeq	CDS	14182896	14183617	.	+	0	Parent=NM_064560.7
NC_003280.10	RefSeq	CDS	14183965	14184034	.	+	1	Parent=NM_064560.7
NC_003280.10	RefSeq	CDS	14184107	14184278	.	+	0	Parent=NM_064560.7
NC_003280.10	RefSeq	CDS	14187862	14188073	.	+	2	Parent=NM_064560.7
NC_003280.10	RefSeq	CDS	14188126	14188293	.	+	0	Parent=NM_064560.7
NC_003280.10	RefSeq	CDS	14189519	14189650	.	+	0	Parent=NM_064560.7
NC_003280.10	RefSeq	mRNA	14184179	14189650	.	+	.	ID=NM_182166.7;geneID=175073;gene_name=efhd-1
NC_003280.10	RefSeq	exon	14184179	14184278	.	+	.	Parent=NM_182166.7
NC_003280.10	RefSeq	exon	14187862	14188073	.	+	.	Parent=NM_182166.7
NC_003280.10	RefSeq	exon	14188126	14188293	.	+	.	Parent=NM_182166.7
NC_003280.10	RefSeq	exon	14189519	14189650	.	+	.	Parent=NM_182166.7
NC_003280.10	RefSeq	CDS	14184179	14184278	.	+	0	Parent=NM_182166.7
NC_003280.10	RefSeq	CDS	14187862	14188073	.	+	2	Parent=NM_182166.7
NC_003280.10	RefSeq	CDS	14188126	14188293	.	+	0	Parent=NM_182166.7
NC_003280.10	RefSeq	CDS	14189519	14189650	.	+	0	Parent=NM_182166.7
NC_003280.10	RefSeq	mRNA	14187778	14189878	.	+	.	ID=NM_001129185.5;geneID=175073;gene_name=efhd-1
NC_003280.10	RefSeq	exon	14187778	14187806	.	+	.	Parent=NM_001129185.5
NC_003280.10	RefSeq	exon	14187862	14188073	.	+	.	Parent=NM_001129185.5
NC_003280.10	RefSeq	exon	14188126	14188293	.	+	.	Parent=NM_001129185.5
NC_003280.10	RefSeq	exon	14189519	14189878	.	+	.	Parent=NM_001129185.5
NC_003280.10	RefSeq	CDS	14187779	14187806	.	+	0	Parent=NM_001129185.5
NC_003280.10	RefSeq	CDS	14187862	14188073	.	+	2	Parent=NM_001129185.5
NC_003280.10	RefSeq	CDS	14188126	14188293	.	+	0	Parent=NM_001129185.5
NC_003280.10	RefSeq	CDS	14189519	14189650	.	+	0	Parent=NM_001129185.5
NC_003280.10	RefSeq	transcript	14191477	14191607	.	+	.	ID=NR_051892.1;geneID=13187904;gene_name=Y48B6A.19
NC_003280.10	RefSeq	exon	14191477	14191607	.	+	.	Parent=NR_051892.1
NC_003280.10	RefSeq	mRNA	14198046	14205460	.	+	.	ID=NM_064561.6;geneID=175074;gene_name=ace-4
NC_003280.10	RefSeq	exon	14198046	14198217	.	+	.	Parent=NM_064561.6
NC_003280.10	RefSeq	exon	14198827	14198933	.	+	.	Parent=NM_064561.6
NC_003280.10	RefSeq	exon	14198988	14199209	.	+	.	Parent=NM_064561.6
NC_003280.10	RefSeq	exon	14199258	14199336	.	+	.	Parent=NM_064561.6
NC_003280.10	RefSeq	exon	14200308	14200424	.	+	.	Parent=NM_064561.6
NC_003280.10	RefSeq	exon	14200807	14200866	.	+	.	Parent=NM_064561.6
NC_003280.10	RefSeq	exon	14200924	14200994	.	+	.	Parent=NM_064561.6
NC_003280.10	RefSeq	exon	14201041	14201164	.	+	.	Parent=NM_064561.6
NC_003280.10	RefSeq	exon	14201627	14201736	.	+	.	Parent=NM_064561.6
NC_003280.10	RefSeq	exon	14201804	14201904	.	+	.	Parent=NM_064561.6
NC_003280.10	RefSeq	exon	14202041	14202107	.	+	.	Parent=NM_064561.6
NC_003280.10	RefSeq	exon	14203522	14203714	.	+	.	Parent=NM_064561.6
NC_003280.10	RefSeq	exon	14203792	14203877	.	+	.	Parent=NM_064561.6
NC_003280.10	RefSeq	exon	14204695	14204850	.	+	.	Parent=NM_064561.6
NC_003280.10	RefSeq	exon	14204951	14205019	.	+	.	Parent=NM_064561.6
NC_003280.10	RefSeq	exon	14205068	14205174	.	+	.	Parent=NM_064561.6
NC_003280.10	RefSeq	exon	14205237	14205460	.	+	.	Parent=NM_064561.6
NC_003280.10	RefSeq	CDS	14198167	14198217	.	+	0	Parent=NM_064561.6
NC_003280.10	RefSeq	CDS	14198827	14198933	.	+	0	Parent=NM_064561.6
NC_003280.10	RefSeq	CDS	14198988	14199209	.	+	1	Parent=NM_064561.6
NC_003280.10	RefSeq	CDS	14199258	14199336	.	+	1	Parent=NM_064561.6
NC_003280.10	RefSeq	CDS	14200308	14200424	.	+	0	Parent=NM_064561.6
NC_003280.10	RefSeq	CDS	14200807	14200866	.	+	0	Parent=NM_064561.6
NC_003280.10	RefSeq	CDS	14200924	14200994	.	+	0	Parent=NM_064561.6
NC_003280.10	RefSeq	CDS	14201041	14201164	.	+	1	Parent=NM_064561.6
NC_003280.10	RefSeq	CDS	14201627	14201736	.	+	0	Parent=NM_064561.6
NC_003280.10	RefSeq	CDS	14201804	14201904	.	+	1	Parent=NM_064561.6
NC_003280.10	RefSeq	CDS	14202041	14202107	.	+	2	Parent=NM_064561.6
NC_003280.10	RefSeq	CDS	14203522	14203714	.	+	1	Parent=NM_064561.6
NC_003280.10	RefSeq	CDS	14203792	14203877	.	+	0	Parent=NM_064561.6
NC_003280.10	RefSeq	CDS	14204695	14204850	.	+	1	Parent=NM_064561.6
NC_003280.10	RefSeq	CDS	14204951	14205019	.	+	1	Parent=NM_064561.6
NC_003280.10	RefSeq	CDS	14205068	14205174	.	+	1	Parent=NM_064561.6
NC_003280.10	RefSeq	CDS	14205237	14205325	.	+	2	Parent=NM_064561.6
NC_003280.10	RefSeq	mRNA	14205635	14210214	.	+	.	ID=NM_064562.6;geneID=175076;gene_name=ace-3
NC_003280.10	RefSeq	exon	14205635	14205753	.	+	.	Parent=NM_064562.6
NC_003280.10	RefSeq	exon	14205811	14205911	.	+	.	Parent=NM_064562.6
NC_003280.10	RefSeq	exon	14206671	14206892	.	+	.	Parent=NM_064562.6
NC_003280.10	RefSeq	exon	14206952	14207278	.	+	.	Parent=NM_064562.6
NC_003280.10	RefSeq	exon	14207523	14208182	.	+	.	Parent=NM_064562.6
NC_003280.10	RefSeq	exon	14208719	14208877	.	+	.	Parent=NM_064562.6
NC_003280.10	RefSeq	exon	14208922	14209106	.	+	.	Parent=NM_064562.6
NC_003280.10	RefSeq	exon	14209788	14210214	.	+	.	Parent=NM_064562.6
NC_003280.10	RefSeq	CDS	14205682	14205753	.	+	0	Parent=NM_064562.6
NC_003280.10	RefSeq	CDS	14205811	14205911	.	+	0	Parent=NM_064562.6
NC_003280.10	RefSeq	CDS	14206671	14206892	.	+	1	Parent=NM_064562.6
NC_003280.10	RefSeq	CDS	14206952	14207278	.	+	1	Parent=NM_064562.6
NC_003280.10	RefSeq	CDS	14207523	14208182	.	+	1	Parent=NM_064562.6
NC_003280.10	RefSeq	CDS	14208719	14208877	.	+	1	Parent=NM_064562.6
NC_003280.10	RefSeq	CDS	14208922	14209106	.	+	1	Parent=NM_064562.6
NC_003280.10	RefSeq	CDS	14209788	14209885	.	+	2	Parent=NM_064562.6
NC_003280.10	RefSeq	transcript	14206528	14206596	.	-	.	ID=NR_051893.1;geneID=13187907;gene_name=Y48B6A.22
NC_003280.10	RefSeq	exon	14206528	14206596	.	-	.	Parent=NR_051893.1
NC_003280.10	RefSeq	transcript	14208524	14208658	.	-	.	ID=NR_051894.1;geneID=13187908;gene_name=Y48B6A.20
NC_003280.10	RefSeq	exon	14208524	14208658	.	-	.	Parent=NR_051894.1
NC_003280.10	RefSeq	mRNA	14211418	14213315	.	+	.	ID=NM_064563.3;geneID=191682;gene_name=hot-7
NC_003280.10	RefSeq	exon	14211418	14211528	.	+	.	Parent=NM_064563.3
NC_003280.10	RefSeq	exon	14212549	14212702	.	+	.	Parent=NM_064563.3
NC_003280.10	RefSeq	exon	14212748	14212832	.	+	.	Parent=NM_064563.3
NC_003280.10	RefSeq	exon	14212883	14213315	.	+	.	Parent=NM_064563.3
NC_003280.10	RefSeq	CDS	14211439	14211528	.	+	0	Parent=NM_064563.3
NC_003280.10	RefSeq	CDS	14212549	14212702	.	+	0	Parent=NM_064563.3
NC_003280.10	RefSeq	CDS	14212748	14212832	.	+	2	Parent=NM_064563.3
NC_003280.10	RefSeq	CDS	14212883	14213102	.	+	1	Parent=NM_064563.3
NC_003280.10	RefSeq	mRNA	14214409	14217139	.	+	.	ID=NM_064564.4;geneID=175077;gene_name=Y48B6A.10
NC_003280.10	RefSeq	exon	14214409	14214534	.	+	.	Parent=NM_064564.4
NC_003280.10	RefSeq	exon	14215376	14215730	.	+	.	Parent=NM_064564.4
NC_003280.10	RefSeq	exon	14215932	14216656	.	+	.	Parent=NM_064564.4
NC_003280.10	RefSeq	exon	14216701	14217139	.	+	.	Parent=NM_064564.4
NC_003280.10	RefSeq	CDS	14214409	14214534	.	+	0	Parent=NM_064564.4
NC_003280.10	RefSeq	CDS	14215376	14215730	.	+	0	Parent=NM_064564.4
NC_003280.10	RefSeq	CDS	14215932	14216656	.	+	2	Parent=NM_064564.4
NC_003280.10	RefSeq	CDS	14216701	14216787	.	+	0	Parent=NM_064564.4
NC_003280.10	RefSeq	transcript	14214428	14216765	.	-	.	ID=NR_051895.1;geneID=13187911;gene_name=Y48B6A.17
NC_003280.10	RefSeq	exon	14214428	14214543	.	-	.	Parent=NR_051895.1
NC_003280.10	RefSeq	exon	14215909	14216668	.	-	.	Parent=NR_051895.1
NC_003280.10	RefSeq	exon	14216715	14216765	.	-	.	Parent=NR_051895.1
NC_003280.10	RefSeq	mRNA	14217107	14218064	.	-	.	ID=rna-CELE_Y48B6A.16;geneID=13187912;gene_name=Y48B6A.16
NC_003280.10	RefSeq	exon	14217107	14217204	.	-	.	Parent=rna-CELE_Y48B6A.16
NC_003280.10	RefSeq	exon	14217592	14217667	.	-	.	Parent=rna-CELE_Y48B6A.16
NC_003280.10	RefSeq	exon	14217848	14217993	.	-	.	Parent=rna-CELE_Y48B6A.16
NC_003280.10	RefSeq	exon	14218046	14218064	.	-	.	Parent=rna-CELE_Y48B6A.16
NC_003280.10	RefSeq	CDS	14217107	14217204	.	-	2	Parent=rna-CELE_Y48B6A.16
NC_003280.10	RefSeq	CDS	14217592	14217667	.	-	0	Parent=rna-CELE_Y48B6A.16
NC_003280.10	RefSeq	CDS	14217848	14217993	.	-	2	Parent=rna-CELE_Y48B6A.16
NC_003280.10	RefSeq	CDS	14218046	14218064	.	-	0	Parent=rna-CELE_Y48B6A.16
NC_003280.10	RefSeq	transcript	14218808	14220379	.	+	.	ID=NR_101771.1;geneID=24105119;gene_name=linc-74
NC_003280.10	RefSeq	exon	14218808	14218903	.	+	.	Parent=NR_101771.1
NC_003280.10	RefSeq	exon	14219685	14220379	.	+	.	Parent=NR_101771.1
NC_003280.10	RefSeq	mRNA	14220939	14226275	.	-	.	ID=NM_064565.7;geneID=175078;gene_name=Y48B6A.13
NC_003280.10	RefSeq	exon	14220939	14221193	.	-	.	Parent=NM_064565.7
NC_003280.10	RefSeq	exon	14221256	14221644	.	-	.	Parent=NM_064565.7
NC_003280.10	RefSeq	exon	14223531	14223911	.	-	.	Parent=NM_064565.7
NC_003280.10	RefSeq	exon	14226068	14226275	.	-	.	Parent=NM_064565.7
NC_003280.10	RefSeq	CDS	14221022	14221193	.	-	1	Parent=NM_064565.7
NC_003280.10	RefSeq	CDS	14221256	14221644	.	-	0	Parent=NM_064565.7
NC_003280.10	RefSeq	CDS	14223531	14223911	.	-	0	Parent=NM_064565.7
NC_003280.10	RefSeq	CDS	14226068	14226259	.	-	0	Parent=NM_064565.7
NC_003280.10	RefSeq	mRNA	14226377	14233855	.	-	.	ID=NM_064567.7;geneID=175079;gene_name=men-1
NC_003280.10	RefSeq	exon	14226377	14226728	.	-	.	Parent=NM_064567.7
NC_003280.10	RefSeq	exon	14228338	14228670	.	-	.	Parent=NM_064567.7
NC_003280.10	RefSeq	exon	14229904	14230367	.	-	.	Parent=NM_064567.7
NC_003280.10	RefSeq	exon	14231375	14232276	.	-	.	Parent=NM_064567.7
NC_003280.10	RefSeq	exon	14233778	14233855	.	-	.	Parent=NM_064567.7
NC_003280.10	RefSeq	CDS	14226591	14226728	.	-	0	Parent=NM_064567.7
NC_003280.10	RefSeq	CDS	14228338	14228670	.	-	0	Parent=NM_064567.7
NC_003280.10	RefSeq	CDS	14229904	14230367	.	-	2	Parent=NM_064567.7
NC_003280.10	RefSeq	CDS	14231375	14232276	.	-	1	Parent=NM_064567.7
NC_003280.10	RefSeq	CDS	14233778	14233803	.	-	0	Parent=NM_064567.7
NC_003280.10	RefSeq	mRNA	14234979	14243603	.	-	.	ID=NM_064568.6;geneID=175080;gene_name=jmjd-2
NC_003280.10	RefSeq	exon	14234979	14235455	.	-	.	Parent=NM_064568.6
NC_003280.10	RefSeq	exon	14236871	14237804	.	-	.	Parent=NM_064568.6
NC_003280.10	RefSeq	exon	14238612	14238756	.	-	.	Parent=NM_064568.6
NC_003280.10	RefSeq	exon	14239909	14240999	.	-	.	Parent=NM_064568.6
NC_003280.10	RefSeq	exon	14241662	14241886	.	-	.	Parent=NM_064568.6
NC_003280.10	RefSeq	exon	14243379	14243603	.	-	.	Parent=NM_064568.6
NC_003280.10	RefSeq	CDS	14235294	14235455	.	-	0	Parent=NM_064568.6
NC_003280.10	RefSeq	CDS	14236871	14237804	.	-	1	Parent=NM_064568.6
NC_003280.10	RefSeq	CDS	14238612	14238756	.	-	2	Parent=NM_064568.6
NC_003280.10	RefSeq	CDS	14239909	14240999	.	-	1	Parent=NM_064568.6
NC_003280.10	RefSeq	CDS	14241662	14241886	.	-	1	Parent=NM_064568.6
NC_003280.10	RefSeq	CDS	14243379	14243590	.	-	0	Parent=NM_064568.6
NC_003280.10	RefSeq	transcript	14249642	14249789	.	-	.	ID=NR_051896.1;geneID=13187916;gene_name=Y48B6A.23
NC_003280.10	RefSeq	exon	14249642	14249789	.	-	.	Parent=NR_051896.1
NC_003280.10	RefSeq	transcript	14250477	14250624	.	-	.	ID=NR_051897.1;geneID=13187917;gene_name=Y48B6A.21
NC_003280.10	RefSeq	exon	14250477	14250624	.	-	.	Parent=NR_051897.1
NC_003280.10	RefSeq	transcript	14250504	14250651	.	+	.	ID=NR_051898.1;geneID=13187918;gene_name=Y48B6A.18
NC_003280.10	RefSeq	exon	14250504	14250651	.	+	.	Parent=NR_051898.1
NC_003280.10	RefSeq	mRNA	14250695	14251450	.	+	.	ID=NM_001383989.2;geneID=175081;gene_name=hmg-1.1
NC_003280.10	RefSeq	exon	14250695	14250930	.	+	.	Parent=NM_001383989.2
NC_003280.10	RefSeq	exon	14250993	14251450	.	+	.	Parent=NM_001383989.2
NC_003280.10	RefSeq	CDS	14250718	14250930	.	+	0	Parent=NM_001383989.2
NC_003280.10	RefSeq	CDS	14250993	14251067	.	+	0	Parent=NM_001383989.2
NC_003280.10	RefSeq	mRNA	14252357	14255695	.	+	.	ID=NM_064570.6;geneID=175082;gene_name=Y54G11A.2
NC_003280.10	RefSeq	exon	14252357	14252449	.	+	.	Parent=NM_064570.6
NC_003280.10	RefSeq	exon	14252530	14252637	.	+	.	Parent=NM_064570.6
NC_003280.10	RefSeq	exon	14253685	14253807	.	+	.	Parent=NM_064570.6
NC_003280.10	RefSeq	exon	14253859	14253968	.	+	.	Parent=NM_064570.6
NC_003280.10	RefSeq	exon	14255152	14255695	.	+	.	Parent=NM_064570.6
NC_003280.10	RefSeq	CDS	14252360	14252449	.	+	0	Parent=NM_064570.6
NC_003280.10	RefSeq	CDS	14252530	14252637	.	+	0	Parent=NM_064570.6
NC_003280.10	RefSeq	CDS	14253685	14253807	.	+	0	Parent=NM_064570.6
NC_003280.10	RefSeq	CDS	14253859	14253968	.	+	0	Parent=NM_064570.6
NC_003280.10	RefSeq	CDS	14255152	14255353	.	+	1	Parent=NM_064570.6
NC_003280.10	RefSeq	mRNA	14256610	14256879	.	-	.	ID=NM_001381650.1;geneID=54162484;gene_name=Y54G11A.19
NC_003280.10	RefSeq	exon	14256610	14256879	.	-	.	Parent=NM_001381650.1
NC_003280.10	RefSeq	CDS	14256610	14256879	.	-	0	Parent=NM_001381650.1
NC_003280.10	RefSeq	mRNA	14257860	14269192	.	-	.	ID=NM_064571.4;geneID=190294;gene_name=Y54G11A.1
NC_003280.10	RefSeq	exon	14257860	14258518	.	-	.	Parent=NM_064571.4
NC_003280.10	RefSeq	exon	14263025	14263263	.	-	.	Parent=NM_064571.4
NC_003280.10	RefSeq	exon	14264750	14265108	.	-	.	Parent=NM_064571.4
NC_003280.10	RefSeq	exon	14265969	14266175	.	-	.	Parent=NM_064571.4
NC_003280.10	RefSeq	exon	14267938	14268021	.	-	.	Parent=NM_064571.4
NC_003280.10	RefSeq	exon	14269046	14269192	.	-	.	Parent=NM_064571.4
NC_003280.10	RefSeq	CDS	14257860	14258518	.	-	2	Parent=NM_064571.4
NC_003280.10	RefSeq	CDS	14263025	14263263	.	-	1	Parent=NM_064571.4
NC_003280.10	RefSeq	CDS	14264750	14265108	.	-	0	Parent=NM_064571.4
NC_003280.10	RefSeq	CDS	14265969	14266175	.	-	0	Parent=NM_064571.4
NC_003280.10	RefSeq	CDS	14267938	14268021	.	-	0	Parent=NM_064571.4
NC_003280.10	RefSeq	CDS	14269046	14269153	.	-	0	Parent=NM_064571.4
NC_003280.10	RefSeq	mRNA	14276621	14283979	.	+	.	ID=NM_064572.6;geneID=175083;gene_name=Y54G11A.3
NC_003280.10	RefSeq	exon	14276621	14276741	.	+	.	Parent=NM_064572.6
NC_003280.10	RefSeq	exon	14276800	14277048	.	+	.	Parent=NM_064572.6
NC_003280.10	RefSeq	exon	14278407	14278775	.	+	.	Parent=NM_064572.6
NC_003280.10	RefSeq	exon	14280617	14280879	.	+	.	Parent=NM_064572.6
NC_003280.10	RefSeq	exon	14281823	14282136	.	+	.	Parent=NM_064572.6
NC_003280.10	RefSeq	exon	14283561	14283979	.	+	.	Parent=NM_064572.6
NC_003280.10	RefSeq	CDS	14276714	14276741	.	+	0	Parent=NM_064572.6
NC_003280.10	RefSeq	CDS	14276800	14277048	.	+	2	Parent=NM_064572.6
NC_003280.10	RefSeq	CDS	14278407	14278775	.	+	2	Parent=NM_064572.6
NC_003280.10	RefSeq	CDS	14280617	14280879	.	+	2	Parent=NM_064572.6
NC_003280.10	RefSeq	CDS	14281823	14282136	.	+	0	Parent=NM_064572.6
NC_003280.10	RefSeq	CDS	14283561	14283852	.	+	1	Parent=NM_064572.6
NC_003280.10	RefSeq	transcript	14280116	14280251	.	-	.	ID=NR_051899.1;geneID=13187923;gene_name=Y54G11A.18
NC_003280.10	RefSeq	exon	14280116	14280251	.	-	.	Parent=NR_051899.1
NC_003280.10	RefSeq	mRNA	14285754	14287377	.	-	.	ID=NM_064573.3;geneID=190296;gene_name=srh-41
NC_003280.10	RefSeq	exon	14285754	14285865	.	-	.	Parent=NM_064573.3
NC_003280.10	RefSeq	exon	14285914	14286531	.	-	.	Parent=NM_064573.3
NC_003280.10	RefSeq	exon	14287044	14287377	.	-	.	Parent=NM_064573.3
NC_003280.10	RefSeq	CDS	14285780	14285865	.	-	2	Parent=NM_064573.3
NC_003280.10	RefSeq	CDS	14285914	14286531	.	-	2	Parent=NM_064573.3
NC_003280.10	RefSeq	CDS	14287044	14287377	.	-	0	Parent=NM_064573.3
NC_003280.10	RefSeq	mRNA	14287618	14289068	.	-	.	ID=NM_001027301.3;geneID=3565737;gene_name=srh-42
NC_003280.10	RefSeq	exon	14287618	14287828	.	-	.	Parent=NM_001027301.3
NC_003280.10	RefSeq	exon	14287873	14288490	.	-	.	Parent=NM_001027301.3
NC_003280.10	RefSeq	exon	14288747	14289068	.	-	.	Parent=NM_001027301.3
NC_003280.10	RefSeq	CDS	14287743	14287828	.	-	2	Parent=NM_001027301.3
NC_003280.10	RefSeq	CDS	14287873	14288490	.	-	2	Parent=NM_001027301.3
NC_003280.10	RefSeq	CDS	14288747	14289068	.	-	0	Parent=NM_001027301.3
NC_003280.10	RefSeq	mRNA	14289696	14290875	.	+	.	ID=rna-CELE_Y54G11A.16;geneID=13187926;gene_name=srh-43
NC_003280.10	RefSeq	exon	14289696	14290875	.	+	.	Parent=rna-CELE_Y54G11A.16
NC_003280.10	RefSeq	CDS	14289696	14290875	.	+	0	Parent=rna-CELE_Y54G11A.16
NC_003280.10	RefSeq	mRNA	14292819	14295717	.	+	.	ID=NM_064574.4;geneID=190295;gene_name=Y54G11A.4
NC_003280.10	RefSeq	exon	14292819	14293022	.	+	.	Parent=NM_064574.4
NC_003280.10	RefSeq	exon	14293075	14293240	.	+	.	Parent=NM_064574.4
NC_003280.10	RefSeq	exon	14293291	14293464	.	+	.	Parent=NM_064574.4
NC_003280.10	RefSeq	exon	14293512	14293707	.	+	.	Parent=NM_064574.4
NC_003280.10	RefSeq	exon	14294315	14294640	.	+	.	Parent=NM_064574.4
NC_003280.10	RefSeq	exon	14295309	14295717	.	+	.	Parent=NM_064574.4
NC_003280.10	RefSeq	CDS	14292824	14293022	.	+	0	Parent=NM_064574.4
NC_003280.10	RefSeq	CDS	14293075	14293240	.	+	2	Parent=NM_064574.4
NC_003280.10	RefSeq	CDS	14293291	14293464	.	+	1	Parent=NM_064574.4
NC_003280.10	RefSeq	CDS	14293512	14293707	.	+	1	Parent=NM_064574.4
NC_003280.10	RefSeq	CDS	14294315	14294640	.	+	0	Parent=NM_064574.4
NC_003280.10	RefSeq	CDS	14295309	14295630	.	+	1	Parent=NM_064574.4
NC_003280.10	RefSeq	mRNA	14297305	14299620	.	+	.	ID=NM_064575.7;geneID=175084;gene_name=Y54G11A.7
NC_003280.10	RefSeq	exon	14297305	14297506	.	+	.	Parent=NM_064575.7
NC_003280.10	RefSeq	exon	14297552	14297717	.	+	.	Parent=NM_064575.7
NC_003280.10	RefSeq	exon	14297767	14297940	.	+	.	Parent=NM_064575.7
NC_003280.10	RefSeq	exon	14298261	14298456	.	+	.	Parent=NM_064575.7
NC_003280.10	RefSeq	exon	14298505	14298851	.	+	.	Parent=NM_064575.7
NC_003280.10	RefSeq	exon	14299214	14299620	.	+	.	Parent=NM_064575.7
NC_003280.10	RefSeq	CDS	14297308	14297506	.	+	0	Parent=NM_064575.7
NC_003280.10	RefSeq	CDS	14297552	14297717	.	+	2	Parent=NM_064575.7
NC_003280.10	RefSeq	CDS	14297767	14297940	.	+	1	Parent=NM_064575.7
NC_003280.10	RefSeq	CDS	14298261	14298456	.	+	1	Parent=NM_064575.7
NC_003280.10	RefSeq	CDS	14298505	14298851	.	+	0	Parent=NM_064575.7
NC_003280.10	RefSeq	CDS	14299214	14299535	.	+	1	Parent=NM_064575.7
NC_003280.10	RefSeq	mRNA	14299556	14302027	.	-	.	ID=NM_001027302.8;geneID=175085;gene_name=ctl-2
NC_003280.10	RefSeq	exon	14299556	14300187	.	-	.	Parent=NM_001027302.8
NC_003280.10	RefSeq	exon	14300926	14301198	.	-	.	Parent=NM_001027302.8
NC_003280.10	RefSeq	exon	14301250	14301894	.	-	.	Parent=NM_001027302.8
NC_003280.10	RefSeq	exon	14301967	14302027	.	-	.	Parent=NM_001027302.8
NC_003280.10	RefSeq	CDS	14299657	14300187	.	-	0	Parent=NM_001027302.8
NC_003280.10	RefSeq	CDS	14300926	14301198	.	-	0	Parent=NM_001027302.8
NC_003280.10	RefSeq	CDS	14301250	14301894	.	-	0	Parent=NM_001027302.8
NC_003280.10	RefSeq	CDS	14301967	14302020	.	-	0	Parent=NM_001027302.8
NC_003280.10	RefSeq	mRNA	14303568	14306260	.	-	.	ID=NM_064578.6;geneID=259738;gene_name=ctl-1
NC_003280.10	RefSeq	exon	14303568	14304142	.	-	.	Parent=NM_064578.6
NC_003280.10	RefSeq	exon	14305156	14305428	.	-	.	Parent=NM_064578.6
NC_003280.10	RefSeq	exon	14305483	14306127	.	-	.	Parent=NM_064578.6
NC_003280.10	RefSeq	exon	14306200	14306260	.	-	.	Parent=NM_064578.6
NC_003280.10	RefSeq	CDS	14303621	14304142	.	-	0	Parent=NM_064578.6
NC_003280.10	RefSeq	CDS	14305156	14305428	.	-	0	Parent=NM_064578.6
NC_003280.10	RefSeq	CDS	14305483	14306127	.	-	0	Parent=NM_064578.6
NC_003280.10	RefSeq	CDS	14306200	14306253	.	-	0	Parent=NM_064578.6
NC_003280.10	RefSeq	mRNA	14307798	14310779	.	-	.	ID=NM_171051.4;geneID=175086;gene_name=ctl-3
NC_003280.10	RefSeq	exon	14307798	14308375	.	-	.	Parent=NM_171051.4
NC_003280.10	RefSeq	exon	14309389	14309661	.	-	.	Parent=NM_171051.4
NC_003280.10	RefSeq	exon	14309716	14310360	.	-	.	Parent=NM_171051.4
NC_003280.10	RefSeq	exon	14310421	14310488	.	-	.	Parent=NM_171051.4
NC_003280.10	RefSeq	exon	14310713	14310779	.	-	.	Parent=NM_171051.4
NC_003280.10	RefSeq	CDS	14307854	14308375	.	-	0	Parent=NM_171051.4
NC_003280.10	RefSeq	CDS	14309389	14309661	.	-	0	Parent=NM_171051.4
NC_003280.10	RefSeq	CDS	14309716	14310360	.	-	0	Parent=NM_171051.4
NC_003280.10	RefSeq	CDS	14310421	14310488	.	-	2	Parent=NM_171051.4
NC_003280.10	RefSeq	CDS	14310713	14310743	.	-	0	Parent=NM_171051.4
NC_003280.10	RefSeq	mRNA	14307854	14310462	.	-	.	ID=NM_001306611.3;geneID=175086;gene_name=ctl-3
NC_003280.10	RefSeq	exon	14307854	14308375	.	-	.	Parent=NM_001306611.3
NC_003280.10	RefSeq	exon	14309389	14309661	.	-	.	Parent=NM_001306611.3
NC_003280.10	RefSeq	exon	14309716	14310360	.	-	.	Parent=NM_001306611.3
NC_003280.10	RefSeq	exon	14310421	14310462	.	-	.	Parent=NM_001306611.3
NC_003280.10	RefSeq	CDS	14307854	14308375	.	-	0	Parent=NM_001306611.3
NC_003280.10	RefSeq	CDS	14309389	14309661	.	-	0	Parent=NM_001306611.3
NC_003280.10	RefSeq	CDS	14309716	14310360	.	-	0	Parent=NM_001306611.3
NC_003280.10	RefSeq	CDS	14310421	14310462	.	-	0	Parent=NM_001306611.3
NC_003280.10	RefSeq	transcript	14312560	14313131	.	+	.	ID=NR_167517.1;geneID=54162485;gene_name=Y54G11A.20
NC_003280.10	RefSeq	exon	14312560	14312615	.	+	.	Parent=NR_167517.1
NC_003280.10	RefSeq	exon	14312739	14313131	.	+	.	Parent=NR_167517.1
NC_003280.10	RefSeq	mRNA	14318158	14321018	.	+	.	ID=NM_001267495.3;geneID=266873;gene_name=Y54G11A.14
NC_003280.10	RefSeq	exon	14318158	14318637	.	+	.	Parent=NM_001267495.3
NC_003280.10	RefSeq	exon	14319216	14319703	.	+	.	Parent=NM_001267495.3
NC_003280.10	RefSeq	exon	14319755	14319982	.	+	.	Parent=NM_001267495.3
NC_003280.10	RefSeq	exon	14320761	14321018	.	+	.	Parent=NM_001267495.3
NC_003280.10	RefSeq	CDS	14318158	14318637	.	+	0	Parent=NM_001267495.3
NC_003280.10	RefSeq	CDS	14319216	14319703	.	+	0	Parent=NM_001267495.3
NC_003280.10	RefSeq	CDS	14319755	14319982	.	+	1	Parent=NM_001267495.3
NC_003280.10	RefSeq	CDS	14320761	14320917	.	+	1	Parent=NM_001267495.3
NC_003280.10	RefSeq	mRNA	14320780	14320917	.	+	.	ID=NM_001267496.3;geneID=266873;gene_name=Y54G11A.14
NC_003280.10	RefSeq	exon	14320780	14320917	.	+	.	Parent=NM_001267496.3
NC_003280.10	RefSeq	CDS	14320780	14320917	.	+	0	Parent=NM_001267496.3
NC_003280.10	RefSeq	mRNA	14340006	14344454	.	-	.	ID=NM_001027304.4;geneID=175087;gene_name=ddl-3
NC_003280.10	RefSeq	exon	14340006	14340326	.	-	.	Parent=NM_001027304.4
NC_003280.10	RefSeq	exon	14340649	14340775	.	-	.	Parent=NM_001027304.4
NC_003280.10	RefSeq	exon	14342655	14342740	.	-	.	Parent=NM_001027304.4
NC_003280.10	RefSeq	exon	14343072	14343249	.	-	.	Parent=NM_001027304.4
NC_003280.10	RefSeq	exon	14343295	14343653	.	-	.	Parent=NM_001027304.4
NC_003280.10	RefSeq	exon	14343702	14343834	.	-	.	Parent=NM_001027304.4
NC_003280.10	RefSeq	exon	14344281	14344454	.	-	.	Parent=NM_001027304.4
NC_003280.10	RefSeq	CDS	14340183	14340326	.	-	0	Parent=NM_001027304.4
NC_003280.10	RefSeq	CDS	14340649	14340775	.	-	1	Parent=NM_001027304.4
NC_003280.10	RefSeq	CDS	14342655	14342740	.	-	0	Parent=NM_001027304.4
NC_003280.10	RefSeq	CDS	14343072	14343249	.	-	1	Parent=NM_001027304.4
NC_003280.10	RefSeq	CDS	14343295	14343653	.	-	0	Parent=NM_001027304.4
NC_003280.10	RefSeq	CDS	14343702	14343834	.	-	1	Parent=NM_001027304.4
NC_003280.10	RefSeq	CDS	14344281	14344444	.	-	0	Parent=NM_001027304.4
NC_003280.10	RefSeq	mRNA	14340015	14344444	.	-	.	ID=NM_001027305.6;geneID=175087;gene_name=ddl-3
NC_003280.10	RefSeq	exon	14340015	14340326	.	-	.	Parent=NM_001027305.6
NC_003280.10	RefSeq	exon	14340649	14340775	.	-	.	Parent=NM_001027305.6
NC_003280.10	RefSeq	exon	14342655	14342740	.	-	.	Parent=NM_001027305.6
NC_003280.10	RefSeq	exon	14343072	14343249	.	-	.	Parent=NM_001027305.6
NC_003280.10	RefSeq	exon	14343295	14343653	.	-	.	Parent=NM_001027305.6
NC_003280.10	RefSeq	exon	14343702	14343831	.	-	.	Parent=NM_001027305.6
NC_003280.10	RefSeq	exon	14344281	14344444	.	-	.	Parent=NM_001027305.6
NC_003280.10	RefSeq	CDS	14340183	14340326	.	-	0	Parent=NM_001027305.6
NC_003280.10	RefSeq	CDS	14340649	14340775	.	-	1	Parent=NM_001027305.6
NC_003280.10	RefSeq	CDS	14342655	14342740	.	-	0	Parent=NM_001027305.6
NC_003280.10	RefSeq	CDS	14343072	14343249	.	-	1	Parent=NM_001027305.6
NC_003280.10	RefSeq	CDS	14343295	14343653	.	-	0	Parent=NM_001027305.6
NC_003280.10	RefSeq	CDS	14343702	14343831	.	-	1	Parent=NM_001027305.6
NC_003280.10	RefSeq	CDS	14344281	14344444	.	-	0	Parent=NM_001027305.6
NC_003280.10	RefSeq	mRNA	14344545	14345737	.	-	.	ID=NM_001393230.1;geneID=175088;gene_name=Y54G11A.9
NC_003280.10	RefSeq	exon	14344545	14344843	.	-	.	Parent=NM_001393230.1
NC_003280.10	RefSeq	exon	14345146	14345298	.	-	.	Parent=NM_001393230.1
NC_003280.10	RefSeq	exon	14345612	14345737	.	-	.	Parent=NM_001393230.1
NC_003280.10	RefSeq	CDS	14344706	14344843	.	-	0	Parent=NM_001393230.1
NC_003280.10	RefSeq	CDS	14345146	14345298	.	-	0	Parent=NM_001393230.1
NC_003280.10	RefSeq	CDS	14345612	14345725	.	-	0	Parent=NM_001393230.1
NC_003280.10	RefSeq	mRNA	14345844	14348792	.	-	.	ID=NM_001129192.6;geneID=175089;gene_name=lin-7
NC_003280.10	RefSeq	exon	14345844	14347356	.	-	.	Parent=NM_001129192.6
NC_003280.10	RefSeq	exon	14347781	14347856	.	-	.	Parent=NM_001129192.6
NC_003280.10	RefSeq	exon	14347916	14348073	.	-	.	Parent=NM_001129192.6
NC_003280.10	RefSeq	exon	14348592	14348792	.	-	.	Parent=NM_001129192.6
NC_003280.10	RefSeq	CDS	14347162	14347356	.	-	0	Parent=NM_001129192.6
NC_003280.10	RefSeq	CDS	14347781	14347856	.	-	1	Parent=NM_001129192.6
NC_003280.10	RefSeq	CDS	14347916	14348073	.	-	0	Parent=NM_001129192.6
NC_003280.10	RefSeq	CDS	14348592	14348792	.	-	0	Parent=NM_001129192.6
NC_003280.10	RefSeq	mRNA	14347162	14349406	.	-	.	ID=NM_064581.4;geneID=175089;gene_name=lin-7
NC_003280.10	RefSeq	exon	14347162	14347356	.	-	.	Parent=NM_064581.4
NC_003280.10	RefSeq	exon	14347784	14347856	.	-	.	Parent=NM_064581.4
NC_003280.10	RefSeq	exon	14347916	14348073	.	-	.	Parent=NM_064581.4
NC_003280.10	RefSeq	exon	14348592	14348792	.	-	.	Parent=NM_064581.4
NC_003280.10	RefSeq	exon	14349037	14349195	.	-	.	Parent=NM_064581.4
NC_003280.10	RefSeq	exon	14349242	14349406	.	-	.	Parent=NM_064581.4
NC_003280.10	RefSeq	CDS	14347162	14347356	.	-	0	Parent=NM_064581.4
NC_003280.10	RefSeq	CDS	14347784	14347856	.	-	1	Parent=NM_064581.4
NC_003280.10	RefSeq	CDS	14347916	14348073	.	-	0	Parent=NM_064581.4
NC_003280.10	RefSeq	CDS	14348592	14348792	.	-	0	Parent=NM_064581.4
NC_003280.10	RefSeq	mRNA	14348886	14349406	.	-	.	ID=NM_001267497.2;geneID=13187936;gene_name=Y54G11A.17
NC_003280.10	RefSeq	exon	14348886	14349195	.	-	.	Parent=NM_001267497.2
NC_003280.10	RefSeq	exon	14349242	14349406	.	-	.	Parent=NM_001267497.2
NC_003280.10	RefSeq	CDS	14348986	14349195	.	-	0	Parent=NM_001267497.2
NC_003280.10	RefSeq	CDS	14349242	14349406	.	-	0	Parent=NM_001267497.2
NC_003280.10	RefSeq	mRNA	14350153	14350798	.	+	.	ID=NM_064582.10;geneID=175090;gene_name=elof-1
NC_003280.10	RefSeq	exon	14350153	14350292	.	+	.	Parent=NM_064582.10
NC_003280.10	RefSeq	exon	14350342	14350798	.	+	.	Parent=NM_064582.10
NC_003280.10	RefSeq	CDS	14350177	14350292	.	+	0	Parent=NM_064582.10
NC_003280.10	RefSeq	CDS	14350342	14350480	.	+	1	Parent=NM_064582.10
NC_003280.10	RefSeq	mRNA	14350713	14358113	.	-	.	ID=NM_064583.6;geneID=175091;gene_name=agl-1
NC_003280.10	RefSeq	exon	14350713	14351740	.	-	.	Parent=NM_064583.6
NC_003280.10	RefSeq	exon	14352113	14352701	.	-	.	Parent=NM_064583.6
NC_003280.10	RefSeq	exon	14353304	14353730	.	-	.	Parent=NM_064583.6
NC_003280.10	RefSeq	exon	14353778	14354327	.	-	.	Parent=NM_064583.6
NC_003280.10	RefSeq	exon	14354373	14354589	.	-	.	Parent=NM_064583.6
NC_003280.10	RefSeq	exon	14355560	14355912	.	-	.	Parent=NM_064583.6
NC_003280.10	RefSeq	exon	14355965	14356308	.	-	.	Parent=NM_064583.6
NC_003280.10	RefSeq	exon	14356380	14356557	.	-	.	Parent=NM_064583.6
NC_003280.10	RefSeq	exon	14356603	14357402	.	-	.	Parent=NM_064583.6
NC_003280.10	RefSeq	exon	14357449	14357568	.	-	.	Parent=NM_064583.6
NC_003280.10	RefSeq	exon	14357963	14358113	.	-	.	Parent=NM_064583.6
NC_003280.10	RefSeq	CDS	14350877	14351740	.	-	0	Parent=NM_064583.6
NC_003280.10	RefSeq	CDS	14352113	14352701	.	-	1	Parent=NM_064583.6
NC_003280.10	RefSeq	CDS	14353304	14353730	.	-	2	Parent=NM_064583.6
NC_003280.10	RefSeq	CDS	14353778	14354327	.	-	0	Parent=NM_064583.6
NC_003280.10	RefSeq	CDS	14354373	14354589	.	-	1	Parent=NM_064583.6
NC_003280.10	RefSeq	CDS	14355560	14355912	.	-	0	Parent=NM_064583.6
NC_003280.10	RefSeq	CDS	14355965	14356308	.	-	2	Parent=NM_064583.6
NC_003280.10	RefSeq	CDS	14356380	14356557	.	-	0	Parent=NM_064583.6
NC_003280.10	RefSeq	CDS	14356603	14357402	.	-	2	Parent=NM_064583.6
NC_003280.10	RefSeq	CDS	14357449	14357530	.	-	0	Parent=NM_064583.6
NC_003280.10	RefSeq	mRNA	14358366	14361668	.	+	.	ID=NM_001393232.1;geneID=175092;gene_name=pfs-2
NC_003280.10	RefSeq	exon	14358366	14358735	.	+	.	Parent=NM_001393232.1
NC_003280.10	RefSeq	exon	14358786	14358956	.	+	.	Parent=NM_001393232.1
NC_003280.10	RefSeq	exon	14359021	14359585	.	+	.	Parent=NM_001393232.1
NC_003280.10	RefSeq	exon	14359634	14360010	.	+	.	Parent=NM_001393232.1
NC_003280.10	RefSeq	exon	14360058	14361256	.	+	.	Parent=NM_001393232.1
NC_003280.10	RefSeq	exon	14361304	14361668	.	+	.	Parent=NM_001393232.1
NC_003280.10	RefSeq	CDS	14358487	14358735	.	+	0	Parent=NM_001393232.1
NC_003280.10	RefSeq	CDS	14358786	14358956	.	+	0	Parent=NM_001393232.1
NC_003280.10	RefSeq	CDS	14359021	14359260	.	+	0	Parent=NM_001393232.1
NC_003280.10	RefSeq	mRNA	14358366	14361684	.	+	.	ID=NM_001393231.1;geneID=175092;gene_name=pfs-2
NC_003280.10	RefSeq	exon	14358366	14358735	.	+	.	Parent=NM_001393231.1
NC_003280.10	RefSeq	exon	14358786	14358956	.	+	.	Parent=NM_001393231.1
NC_003280.10	RefSeq	exon	14359021	14359116	.	+	.	Parent=NM_001393231.1
NC_003280.10	RefSeq	exon	14359431	14359585	.	+	.	Parent=NM_001393231.1
NC_003280.10	RefSeq	exon	14359634	14360010	.	+	.	Parent=NM_001393231.1
NC_003280.10	RefSeq	exon	14360058	14361256	.	+	.	Parent=NM_001393231.1
NC_003280.10	RefSeq	exon	14361304	14361684	.	+	.	Parent=NM_001393231.1
NC_003280.10	RefSeq	CDS	14358487	14358735	.	+	0	Parent=NM_001393231.1
NC_003280.10	RefSeq	CDS	14358786	14358956	.	+	0	Parent=NM_001393231.1
NC_003280.10	RefSeq	CDS	14359021	14359116	.	+	0	Parent=NM_001393231.1
NC_003280.10	RefSeq	CDS	14359431	14359585	.	+	0	Parent=NM_001393231.1
NC_003280.10	RefSeq	CDS	14359634	14360010	.	+	1	Parent=NM_001393231.1
NC_003280.10	RefSeq	CDS	14360058	14361256	.	+	2	Parent=NM_001393231.1
NC_003280.10	RefSeq	CDS	14361304	14361486	.	+	0	Parent=NM_001393231.1
NC_003280.10	RefSeq	mRNA	14359530	14361486	.	+	.	ID=NM_001381653.1;geneID=175092;gene_name=pfs-2
NC_003280.10	RefSeq	exon	14359530	14359585	.	+	.	Parent=NM_001381653.1
NC_003280.10	RefSeq	exon	14359634	14360010	.	+	.	Parent=NM_001381653.1
NC_003280.10	RefSeq	exon	14360058	14361256	.	+	.	Parent=NM_001381653.1
NC_003280.10	RefSeq	exon	14361304	14361486	.	+	.	Parent=NM_001381653.1
NC_003280.10	RefSeq	CDS	14359530	14359585	.	+	0	Parent=NM_001381653.1
NC_003280.10	RefSeq	CDS	14359634	14360010	.	+	1	Parent=NM_001381653.1
NC_003280.10	RefSeq	CDS	14360058	14361256	.	+	2	Parent=NM_001381653.1
NC_003280.10	RefSeq	CDS	14361304	14361486	.	+	0	Parent=NM_001381653.1
NC_003280.10	RefSeq	mRNA	14362019	14365176	.	+	.	ID=NM_064585.6;geneID=175093;gene_name=tebp-1
NC_003280.10	RefSeq	exon	14362019	14362207	.	+	.	Parent=NM_064585.6
NC_003280.10	RefSeq	exon	14362280	14363002	.	+	.	Parent=NM_064585.6
NC_003280.10	RefSeq	exon	14363048	14363509	.	+	.	Parent=NM_064585.6
NC_003280.10	RefSeq	exon	14363559	14364057	.	+	.	Parent=NM_064585.6
NC_003280.10	RefSeq	exon	14364116	14364304	.	+	.	Parent=NM_064585.6
NC_003280.10	RefSeq	exon	14364371	14364616	.	+	.	Parent=NM_064585.6
NC_003280.10	RefSeq	exon	14364666	14365176	.	+	.	Parent=NM_064585.6
NC_003280.10	RefSeq	CDS	14362023	14362207	.	+	0	Parent=NM_064585.6
NC_003280.10	RefSeq	CDS	14362280	14363002	.	+	1	Parent=NM_064585.6
NC_003280.10	RefSeq	CDS	14363048	14363509	.	+	1	Parent=NM_064585.6
NC_003280.10	RefSeq	CDS	14363559	14364057	.	+	1	Parent=NM_064585.6
NC_003280.10	RefSeq	CDS	14364116	14364304	.	+	0	Parent=NM_064585.6
NC_003280.10	RefSeq	CDS	14364371	14364616	.	+	0	Parent=NM_064585.6
NC_003280.10	RefSeq	CDS	14364666	14364875	.	+	0	Parent=NM_064585.6
NC_003280.10	RefSeq	mRNA	14365701	14373899	.	+	.	ID=NM_064586.4;geneID=175094;gene_name=imb-2
NC_003280.10	RefSeq	exon	14365701	14365774	.	+	.	Parent=NM_064586.4
NC_003280.10	RefSeq	exon	14365823	14367214	.	+	.	Parent=NM_064586.4
NC_003280.10	RefSeq	exon	14367388	14367721	.	+	.	Parent=NM_064586.4
NC_003280.10	RefSeq	exon	14367777	14368109	.	+	.	Parent=NM_064586.4
NC_003280.10	RefSeq	exon	14368170	14368367	.	+	.	Parent=NM_064586.4
NC_003280.10	RefSeq	exon	14368420	14368670	.	+	.	Parent=NM_064586.4
NC_003280.10	RefSeq	exon	14373264	14373899	.	+	.	Parent=NM_064586.4
NC_003280.10	RefSeq	CDS	14365739	14365774	.	+	0	Parent=NM_064586.4
NC_003280.10	RefSeq	CDS	14365823	14367214	.	+	0	Parent=NM_064586.4
NC_003280.10	RefSeq	CDS	14367388	14367721	.	+	0	Parent=NM_064586.4
NC_003280.10	RefSeq	CDS	14367777	14368109	.	+	2	Parent=NM_064586.4
NC_003280.10	RefSeq	CDS	14368170	14368367	.	+	2	Parent=NM_064586.4
NC_003280.10	RefSeq	CDS	14368420	14368670	.	+	2	Parent=NM_064586.4
NC_003280.10	RefSeq	CDS	14373264	14373371	.	+	0	Parent=NM_064586.4
NC_003280.10	RefSeq	mRNA	14365701	14373901	.	+	.	ID=NM_001322761.3;geneID=175094;gene_name=imb-2
NC_003280.10	RefSeq	exon	14365701	14365774	.	+	.	Parent=NM_001322761.3
NC_003280.10	RefSeq	exon	14365823	14367214	.	+	.	Parent=NM_001322761.3
NC_003280.10	RefSeq	exon	14367388	14367721	.	+	.	Parent=NM_001322761.3
NC_003280.10	RefSeq	exon	14367777	14368109	.	+	.	Parent=NM_001322761.3
NC_003280.10	RefSeq	exon	14368152	14368367	.	+	.	Parent=NM_001322761.3
NC_003280.10	RefSeq	exon	14368420	14368670	.	+	.	Parent=NM_001322761.3
NC_003280.10	RefSeq	exon	14373264	14373901	.	+	.	Parent=NM_001322761.3
NC_003280.10	RefSeq	CDS	14365739	14365774	.	+	0	Parent=NM_001322761.3
NC_003280.10	RefSeq	CDS	14365823	14367214	.	+	0	Parent=NM_001322761.3
NC_003280.10	RefSeq	CDS	14367388	14367721	.	+	0	Parent=NM_001322761.3
NC_003280.10	RefSeq	CDS	14367777	14368109	.	+	2	Parent=NM_001322761.3
NC_003280.10	RefSeq	CDS	14368152	14368367	.	+	2	Parent=NM_001322761.3
NC_003280.10	RefSeq	CDS	14368420	14368670	.	+	2	Parent=NM_001322761.3
NC_003280.10	RefSeq	CDS	14373264	14373371	.	+	0	Parent=NM_001322761.3
NC_003280.10	RefSeq	mRNA	14365701	14373901	.	+	.	ID=NM_064587.5;geneID=175094;gene_name=imb-2
NC_003280.10	RefSeq	exon	14365701	14365774	.	+	.	Parent=NM_064587.5
NC_003280.10	RefSeq	exon	14367388	14367721	.	+	.	Parent=NM_064587.5
NC_003280.10	RefSeq	exon	14367777	14368109	.	+	.	Parent=NM_064587.5
NC_003280.10	RefSeq	exon	14368170	14368367	.	+	.	Parent=NM_064587.5
NC_003280.10	RefSeq	exon	14368420	14368670	.	+	.	Parent=NM_064587.5
NC_003280.10	RefSeq	exon	14373264	14373901	.	+	.	Parent=NM_064587.5
NC_003280.10	RefSeq	CDS	14365739	14365774	.	+	0	Parent=NM_064587.5
NC_003280.10	RefSeq	CDS	14367388	14367721	.	+	0	Parent=NM_064587.5
NC_003280.10	RefSeq	CDS	14367777	14368109	.	+	2	Parent=NM_064587.5
NC_003280.10	RefSeq	CDS	14368170	14368367	.	+	2	Parent=NM_064587.5
NC_003280.10	RefSeq	CDS	14368420	14368670	.	+	2	Parent=NM_064587.5
NC_003280.10	RefSeq	CDS	14373264	14373371	.	+	0	Parent=NM_064587.5
NC_003280.10	RefSeq	mRNA	14373831	14377890	.	-	.	ID=NM_001381655.1;geneID=187632;gene_name=acr-20
NC_003280.10	RefSeq	exon	14373831	14374166	.	-	.	Parent=NM_001381655.1
NC_003280.10	RefSeq	exon	14374213	14374389	.	-	.	Parent=NM_001381655.1
NC_003280.10	RefSeq	exon	14374439	14374550	.	-	.	Parent=NM_001381655.1
NC_003280.10	RefSeq	exon	14374939	14375356	.	-	.	Parent=NM_001381655.1
NC_003280.10	RefSeq	exon	14375823	14376109	.	-	.	Parent=NM_001381655.1
NC_003280.10	RefSeq	exon	14376265	14376418	.	-	.	Parent=NM_001381655.1
NC_003280.10	RefSeq	exon	14376472	14376626	.	-	.	Parent=NM_001381655.1
NC_003280.10	RefSeq	exon	14376781	14376902	.	-	.	Parent=NM_001381655.1
NC_003280.10	RefSeq	exon	14377811	14377890	.	-	.	Parent=NM_001381655.1
NC_003280.10	RefSeq	CDS	14373988	14374166	.	-	2	Parent=NM_001381655.1
NC_003280.10	RefSeq	CDS	14374213	14374389	.	-	2	Parent=NM_001381655.1
NC_003280.10	RefSeq	CDS	14374439	14374550	.	-	0	Parent=NM_001381655.1
NC_003280.10	RefSeq	CDS	14374939	14375356	.	-	1	Parent=NM_001381655.1
NC_003280.10	RefSeq	CDS	14375823	14376109	.	-	0	Parent=NM_001381655.1
NC_003280.10	RefSeq	CDS	14376265	14376418	.	-	1	Parent=NM_001381655.1
NC_003280.10	RefSeq	CDS	14376472	14376626	.	-	0	Parent=NM_001381655.1
NC_003280.10	RefSeq	CDS	14376781	14376843	.	-	0	Parent=NM_001381655.1
NC_003280.10	RefSeq	mRNA	14373855	14377896	.	-	.	ID=NM_001027102.7;geneID=187632;gene_name=acr-20
NC_003280.10	RefSeq	exon	14373855	14374166	.	-	.	Parent=NM_001027102.7
NC_003280.10	RefSeq	exon	14374213	14374389	.	-	.	Parent=NM_001027102.7
NC_003280.10	RefSeq	exon	14374439	14374541	.	-	.	Parent=NM_001027102.7
NC_003280.10	RefSeq	exon	14374939	14375356	.	-	.	Parent=NM_001027102.7
NC_003280.10	RefSeq	exon	14375823	14376109	.	-	.	Parent=NM_001027102.7
NC_003280.10	RefSeq	exon	14376265	14376418	.	-	.	Parent=NM_001027102.7
NC_003280.10	RefSeq	exon	14376472	14376626	.	-	.	Parent=NM_001027102.7
NC_003280.10	RefSeq	exon	14376781	14376902	.	-	.	Parent=NM_001027102.7
NC_003280.10	RefSeq	exon	14377811	14377896	.	-	.	Parent=NM_001027102.7
NC_003280.10	RefSeq	CDS	14373988	14374166	.	-	2	Parent=NM_001027102.7
NC_003280.10	RefSeq	CDS	14374213	14374389	.	-	2	Parent=NM_001027102.7
NC_003280.10	RefSeq	CDS	14374439	14374541	.	-	0	Parent=NM_001027102.7
NC_003280.10	RefSeq	CDS	14374939	14375356	.	-	1	Parent=NM_001027102.7
NC_003280.10	RefSeq	CDS	14375823	14376109	.	-	0	Parent=NM_001027102.7
NC_003280.10	RefSeq	CDS	14376265	14376418	.	-	1	Parent=NM_001027102.7
NC_003280.10	RefSeq	CDS	14376472	14376626	.	-	0	Parent=NM_001027102.7
NC_003280.10	RefSeq	CDS	14376781	14376843	.	-	0	Parent=NM_001027102.7
NC_003280.10	RefSeq	mRNA	14373988	14377877	.	-	.	ID=NM_001381654.1;geneID=187632;gene_name=acr-20
NC_003280.10	RefSeq	exon	14373988	14374166	.	-	.	Parent=NM_001381654.1
NC_003280.10	RefSeq	exon	14374213	14374389	.	-	.	Parent=NM_001381654.1
NC_003280.10	RefSeq	exon	14374439	14374550	.	-	.	Parent=NM_001381654.1
NC_003280.10	RefSeq	exon	14374939	14375356	.	-	.	Parent=NM_001381654.1
NC_003280.10	RefSeq	exon	14375823	14376109	.	-	.	Parent=NM_001381654.1
NC_003280.10	RefSeq	exon	14376265	14376418	.	-	.	Parent=NM_001381654.1
NC_003280.10	RefSeq	exon	14376472	14376626	.	-	.	Parent=NM_001381654.1
NC_003280.10	RefSeq	exon	14376781	14376902	.	-	.	Parent=NM_001381654.1
NC_003280.10	RefSeq	exon	14377811	14377877	.	-	.	Parent=NM_001381654.1
NC_003280.10	RefSeq	CDS	14373988	14374166	.	-	2	Parent=NM_001381654.1
NC_003280.10	RefSeq	CDS	14374213	14374389	.	-	2	Parent=NM_001381654.1
NC_003280.10	RefSeq	CDS	14374439	14374550	.	-	0	Parent=NM_001381654.1
NC_003280.10	RefSeq	CDS	14374939	14375356	.	-	1	Parent=NM_001381654.1
NC_003280.10	RefSeq	CDS	14375823	14376109	.	-	0	Parent=NM_001381654.1
NC_003280.10	RefSeq	CDS	14376265	14376418	.	-	1	Parent=NM_001381654.1
NC_003280.10	RefSeq	CDS	14376472	14376626	.	-	0	Parent=NM_001381654.1
NC_003280.10	RefSeq	CDS	14376781	14376902	.	-	2	Parent=NM_001381654.1
NC_003280.10	RefSeq	CDS	14377811	14377877	.	-	0	Parent=NM_001381654.1
NC_003280.10	RefSeq	mRNA	14381750	14383379	.	+	.	ID=NM_064590.6;geneID=175095;gene_name=sdz-26
NC_003280.10	RefSeq	exon	14381750	14381837	.	+	.	Parent=NM_064590.6
NC_003280.10	RefSeq	exon	14382012	14382296	.	+	.	Parent=NM_064590.6
NC_003280.10	RefSeq	exon	14382353	14382532	.	+	.	Parent=NM_064590.6
NC_003280.10	RefSeq	exon	14382586	14382771	.	+	.	Parent=NM_064590.6
NC_003280.10	RefSeq	exon	14382822	14383103	.	+	.	Parent=NM_064590.6
NC_003280.10	RefSeq	exon	14383154	14383379	.	+	.	Parent=NM_064590.6
NC_003280.10	RefSeq	CDS	14381772	14381837	.	+	0	Parent=NM_064590.6
NC_003280.10	RefSeq	CDS	14382012	14382296	.	+	0	Parent=NM_064590.6
NC_003280.10	RefSeq	CDS	14382353	14382532	.	+	0	Parent=NM_064590.6
NC_003280.10	RefSeq	CDS	14382586	14382771	.	+	0	Parent=NM_064590.6
NC_003280.10	RefSeq	CDS	14382822	14383103	.	+	0	Parent=NM_064590.6
NC_003280.10	RefSeq	CDS	14383154	14383309	.	+	0	Parent=NM_064590.6
NC_003280.10	RefSeq	mRNA	14383973	14388454	.	+	.	ID=NM_064591.7;geneID=175096;gene_name=mes-2
NC_003280.10	RefSeq	exon	14383973	14384642	.	+	.	Parent=NM_064591.7
NC_003280.10	RefSeq	exon	14385026	14385594	.	+	.	Parent=NM_064591.7
NC_003280.10	RefSeq	exon	14386037	14386185	.	+	.	Parent=NM_064591.7
NC_003280.10	RefSeq	exon	14386230	14386447	.	+	.	Parent=NM_064591.7
NC_003280.10	RefSeq	exon	14386868	14387060	.	+	.	Parent=NM_064591.7
NC_003280.10	RefSeq	exon	14387326	14387558	.	+	.	Parent=NM_064591.7
NC_003280.10	RefSeq	exon	14387775	14387985	.	+	.	Parent=NM_064591.7
NC_003280.10	RefSeq	exon	14388218	14388454	.	+	.	Parent=NM_064591.7
NC_003280.10	RefSeq	CDS	14383976	14384642	.	+	0	Parent=NM_064591.7
NC_003280.10	RefSeq	CDS	14385026	14385594	.	+	2	Parent=NM_064591.7
NC_003280.10	RefSeq	CDS	14386037	14386185	.	+	0	Parent=NM_064591.7
NC_003280.10	RefSeq	CDS	14386230	14386447	.	+	1	Parent=NM_064591.7
NC_003280.10	RefSeq	CDS	14386868	14387060	.	+	2	Parent=NM_064591.7
NC_003280.10	RefSeq	CDS	14387326	14387558	.	+	1	Parent=NM_064591.7
NC_003280.10	RefSeq	CDS	14387775	14387985	.	+	2	Parent=NM_064591.7
NC_003280.10	RefSeq	CDS	14388218	14388299	.	+	1	Parent=NM_064591.7
NC_003280.10	RefSeq	mRNA	14388513	14388824	.	+	.	ID=NM_001267498.1;geneID=13187945;gene_name=F26H11.8
NC_003280.10	RefSeq	exon	14388513	14388568	.	+	.	Parent=NM_001267498.1
NC_003280.10	RefSeq	exon	14388620	14388824	.	+	.	Parent=NM_001267498.1
NC_003280.10	RefSeq	CDS	14388513	14388568	.	+	0	Parent=NM_001267498.1
NC_003280.10	RefSeq	CDS	14388620	14388824	.	+	1	Parent=NM_001267498.1
NC_003280.10	RefSeq	mRNA	14389236	14390078	.	-	.	ID=NM_064592.7;geneID=175097;gene_name=kbp-3
NC_003280.10	RefSeq	exon	14389236	14389325	.	-	.	Parent=NM_064592.7
NC_003280.10	RefSeq	exon	14389591	14389684	.	-	.	Parent=NM_064592.7
NC_003280.10	RefSeq	exon	14389728	14389856	.	-	.	Parent=NM_064592.7
NC_003280.10	RefSeq	exon	14389912	14390078	.	-	.	Parent=NM_064592.7
NC_003280.10	RefSeq	CDS	14389298	14389325	.	-	1	Parent=NM_064592.7
NC_003280.10	RefSeq	CDS	14389591	14389684	.	-	2	Parent=NM_064592.7
NC_003280.10	RefSeq	CDS	14389728	14389856	.	-	2	Parent=NM_064592.7
NC_003280.10	RefSeq	CDS	14389912	14390065	.	-	0	Parent=NM_064592.7
NC_003280.10	RefSeq	mRNA	14390713	14401121	.	+	.	ID=NM_064593.4;geneID=175098;gene_name=nurf-1
NC_003280.10	RefSeq	exon	14390713	14391012	.	+	.	Parent=NM_064593.4
NC_003280.10	RefSeq	exon	14391684	14392340	.	+	.	Parent=NM_064593.4
NC_003280.10	RefSeq	exon	14392439	14392523	.	+	.	Parent=NM_064593.4
NC_003280.10	RefSeq	exon	14392584	14392846	.	+	.	Parent=NM_064593.4
NC_003280.10	RefSeq	exon	14394227	14394498	.	+	.	Parent=NM_064593.4
NC_003280.10	RefSeq	exon	14394686	14395007	.	+	.	Parent=NM_064593.4
NC_003280.10	RefSeq	exon	14395322	14395754	.	+	.	Parent=NM_064593.4
NC_003280.10	RefSeq	exon	14395808	14396032	.	+	.	Parent=NM_064593.4
NC_003280.10	RefSeq	exon	14396075	14396409	.	+	.	Parent=NM_064593.4
NC_003280.10	RefSeq	exon	14397091	14397222	.	+	.	Parent=NM_064593.4
NC_003280.10	RefSeq	exon	14397686	14398021	.	+	.	Parent=NM_064593.4
NC_003280.10	RefSeq	exon	14398622	14398949	.	+	.	Parent=NM_064593.4
NC_003280.10	RefSeq	exon	14399048	14399500	.	+	.	Parent=NM_064593.4
NC_003280.10	RefSeq	exon	14400058	14400531	.	+	.	Parent=NM_064593.4
NC_003280.10	RefSeq	exon	14400581	14400751	.	+	.	Parent=NM_064593.4
NC_003280.10	RefSeq	exon	14400792	14401121	.	+	.	Parent=NM_064593.4
NC_003280.10	RefSeq	CDS	14390720	14391012	.	+	0	Parent=NM_064593.4
NC_003280.10	RefSeq	CDS	14391684	14392340	.	+	1	Parent=NM_064593.4
NC_003280.10	RefSeq	CDS	14392439	14392523	.	+	1	Parent=NM_064593.4
NC_003280.10	RefSeq	CDS	14392584	14392846	.	+	0	Parent=NM_064593.4
NC_003280.10	RefSeq	CDS	14394227	14394498	.	+	1	Parent=NM_064593.4
NC_003280.10	RefSeq	CDS	14394686	14395007	.	+	2	Parent=NM_064593.4
NC_003280.10	RefSeq	CDS	14395322	14395754	.	+	1	Parent=NM_064593.4
NC_003280.10	RefSeq	CDS	14395808	14396032	.	+	0	Parent=NM_064593.4
NC_003280.10	RefSeq	CDS	14396075	14396409	.	+	0	Parent=NM_064593.4
NC_003280.10	RefSeq	CDS	14397091	14397222	.	+	1	Parent=NM_064593.4
NC_003280.10	RefSeq	CDS	14397686	14398021	.	+	1	Parent=NM_064593.4
NC_003280.10	RefSeq	CDS	14398622	14398949	.	+	1	Parent=NM_064593.4
NC_003280.10	RefSeq	CDS	14399048	14399500	.	+	0	Parent=NM_064593.4
NC_003280.10	RefSeq	CDS	14400058	14400531	.	+	0	Parent=NM_064593.4
NC_003280.10	RefSeq	CDS	14400581	14400751	.	+	0	Parent=NM_064593.4
NC_003280.10	RefSeq	CDS	14400792	14400878	.	+	0	Parent=NM_064593.4
NC_003280.10	RefSeq	mRNA	14390713	14401127	.	+	.	ID=NM_001267500.3;geneID=175098;gene_name=nurf-1
NC_003280.10	RefSeq	exon	14390713	14391012	.	+	.	Parent=NM_001267500.3
NC_003280.10	RefSeq	exon	14391684	14392340	.	+	.	Parent=NM_001267500.3
NC_003280.10	RefSeq	exon	14392439	14392523	.	+	.	Parent=NM_001267500.3
NC_003280.10	RefSeq	exon	14392584	14392846	.	+	.	Parent=NM_001267500.3
NC_003280.10	RefSeq	exon	14394227	14394498	.	+	.	Parent=NM_001267500.3
NC_003280.10	RefSeq	exon	14394686	14395007	.	+	.	Parent=NM_001267500.3
NC_003280.10	RefSeq	exon	14395322	14395754	.	+	.	Parent=NM_001267500.3
NC_003280.10	RefSeq	exon	14395808	14396032	.	+	.	Parent=NM_001267500.3
NC_003280.10	RefSeq	exon	14396075	14396409	.	+	.	Parent=NM_001267500.3
NC_003280.10	RefSeq	exon	14397091	14397222	.	+	.	Parent=NM_001267500.3
NC_003280.10	RefSeq	exon	14397686	14398021	.	+	.	Parent=NM_001267500.3
NC_003280.10	RefSeq	exon	14398622	14398949	.	+	.	Parent=NM_001267500.3
NC_003280.10	RefSeq	exon	14399048	14399500	.	+	.	Parent=NM_001267500.3
NC_003280.10	RefSeq	exon	14400058	14400531	.	+	.	Parent=NM_001267500.3
NC_003280.10	RefSeq	exon	14400581	14400751	.	+	.	Parent=NM_001267500.3
NC_003280.10	RefSeq	exon	14400798	14401127	.	+	.	Parent=NM_001267500.3
NC_003280.10	RefSeq	CDS	14390720	14391012	.	+	0	Parent=NM_001267500.3
NC_003280.10	RefSeq	CDS	14391684	14392340	.	+	1	Parent=NM_001267500.3
NC_003280.10	RefSeq	CDS	14392439	14392523	.	+	1	Parent=NM_001267500.3
NC_003280.10	RefSeq	CDS	14392584	14392846	.	+	0	Parent=NM_001267500.3
NC_003280.10	RefSeq	CDS	14394227	14394498	.	+	1	Parent=NM_001267500.3
NC_003280.10	RefSeq	CDS	14394686	14395007	.	+	2	Parent=NM_001267500.3
NC_003280.10	RefSeq	CDS	14395322	14395754	.	+	1	Parent=NM_001267500.3
NC_003280.10	RefSeq	CDS	14395808	14396032	.	+	0	Parent=NM_001267500.3
NC_003280.10	RefSeq	CDS	14396075	14396409	.	+	0	Parent=NM_001267500.3
NC_003280.10	RefSeq	CDS	14397091	14397222	.	+	1	Parent=NM_001267500.3
NC_003280.10	RefSeq	CDS	14397686	14398021	.	+	1	Parent=NM_001267500.3
NC_003280.10	RefSeq	CDS	14398622	14398949	.	+	1	Parent=NM_001267500.3
NC_003280.10	RefSeq	CDS	14399048	14399500	.	+	0	Parent=NM_001267500.3
NC_003280.10	RefSeq	CDS	14400058	14400531	.	+	0	Parent=NM_001267500.3
NC_003280.10	RefSeq	CDS	14400581	14400751	.	+	0	Parent=NM_001267500.3
NC_003280.10	RefSeq	CDS	14400798	14400878	.	+	0	Parent=NM_001267500.3
NC_003280.10	RefSeq	mRNA	14390714	14401122	.	+	.	ID=NM_001267499.2;geneID=175098;gene_name=nurf-1
NC_003280.10	RefSeq	exon	14390714	14391012	.	+	.	Parent=NM_001267499.2
NC_003280.10	RefSeq	exon	14391684	14392340	.	+	.	Parent=NM_001267499.2
NC_003280.10	RefSeq	exon	14392439	14392523	.	+	.	Parent=NM_001267499.2
NC_003280.10	RefSeq	exon	14392584	14392846	.	+	.	Parent=NM_001267499.2
NC_003280.10	RefSeq	exon	14394227	14394498	.	+	.	Parent=NM_001267499.2
NC_003280.10	RefSeq	exon	14394686	14395007	.	+	.	Parent=NM_001267499.2
NC_003280.10	RefSeq	exon	14395322	14395754	.	+	.	Parent=NM_001267499.2
NC_003280.10	RefSeq	exon	14395808	14396032	.	+	.	Parent=NM_001267499.2
NC_003280.10	RefSeq	exon	14396075	14396409	.	+	.	Parent=NM_001267499.2
NC_003280.10	RefSeq	exon	14397085	14397222	.	+	.	Parent=NM_001267499.2
NC_003280.10	RefSeq	exon	14397686	14398021	.	+	.	Parent=NM_001267499.2
NC_003280.10	RefSeq	exon	14398622	14398949	.	+	.	Parent=NM_001267499.2
NC_003280.10	RefSeq	exon	14399048	14399500	.	+	.	Parent=NM_001267499.2
NC_003280.10	RefSeq	exon	14400058	14400531	.	+	.	Parent=NM_001267499.2
NC_003280.10	RefSeq	exon	14400581	14400751	.	+	.	Parent=NM_001267499.2
NC_003280.10	RefSeq	exon	14400798	14401122	.	+	.	Parent=NM_001267499.2
NC_003280.10	RefSeq	CDS	14390720	14391012	.	+	0	Parent=NM_001267499.2
NC_003280.10	RefSeq	CDS	14391684	14392340	.	+	1	Parent=NM_001267499.2
NC_003280.10	RefSeq	CDS	14392439	14392523	.	+	1	Parent=NM_001267499.2
NC_003280.10	RefSeq	CDS	14392584	14392846	.	+	0	Parent=NM_001267499.2
NC_003280.10	RefSeq	CDS	14394227	14394498	.	+	1	Parent=NM_001267499.2
NC_003280.10	RefSeq	CDS	14394686	14395007	.	+	2	Parent=NM_001267499.2
NC_003280.10	RefSeq	CDS	14395322	14395754	.	+	1	Parent=NM_001267499.2
NC_003280.10	RefSeq	CDS	14395808	14396032	.	+	0	Parent=NM_001267499.2
NC_003280.10	RefSeq	CDS	14396075	14396409	.	+	0	Parent=NM_001267499.2
NC_003280.10	RefSeq	CDS	14397085	14397222	.	+	1	Parent=NM_001267499.2
NC_003280.10	RefSeq	CDS	14397686	14398021	.	+	1	Parent=NM_001267499.2
NC_003280.10	RefSeq	CDS	14398622	14398949	.	+	1	Parent=NM_001267499.2
NC_003280.10	RefSeq	CDS	14399048	14399500	.	+	0	Parent=NM_001267499.2
NC_003280.10	RefSeq	CDS	14400058	14400531	.	+	0	Parent=NM_001267499.2
NC_003280.10	RefSeq	CDS	14400581	14400751	.	+	0	Parent=NM_001267499.2
NC_003280.10	RefSeq	CDS	14400798	14400878	.	+	0	Parent=NM_001267499.2
NC_003280.10	RefSeq	mRNA	14390714	14407848	.	+	.	ID=NM_001377899.3;geneID=175098;gene_name=nurf-1
NC_003280.10	RefSeq	exon	14390714	14391012	.	+	.	Parent=NM_001377899.3
NC_003280.10	RefSeq	exon	14391684	14392340	.	+	.	Parent=NM_001377899.3
NC_003280.10	RefSeq	exon	14392439	14392523	.	+	.	Parent=NM_001377899.3
NC_003280.10	RefSeq	exon	14392584	14392846	.	+	.	Parent=NM_001377899.3
NC_003280.10	RefSeq	exon	14394227	14394498	.	+	.	Parent=NM_001377899.3
NC_003280.10	RefSeq	exon	14394686	14395007	.	+	.	Parent=NM_001377899.3
NC_003280.10	RefSeq	exon	14395322	14395754	.	+	.	Parent=NM_001377899.3
NC_003280.10	RefSeq	exon	14395808	14396032	.	+	.	Parent=NM_001377899.3
NC_003280.10	RefSeq	exon	14396075	14396409	.	+	.	Parent=NM_001377899.3
NC_003280.10	RefSeq	exon	14397085	14397222	.	+	.	Parent=NM_001377899.3
NC_003280.10	RefSeq	exon	14397686	14398021	.	+	.	Parent=NM_001377899.3
NC_003280.10	RefSeq	exon	14398622	14398949	.	+	.	Parent=NM_001377899.3
NC_003280.10	RefSeq	exon	14399048	14399500	.	+	.	Parent=NM_001377899.3
NC_003280.10	RefSeq	exon	14400058	14400531	.	+	.	Parent=NM_001377899.3
NC_003280.10	RefSeq	exon	14400581	14400751	.	+	.	Parent=NM_001377899.3
NC_003280.10	RefSeq	exon	14401259	14401356	.	+	.	Parent=NM_001377899.3
NC_003280.10	RefSeq	exon	14401681	14401783	.	+	.	Parent=NM_001377899.3
NC_003280.10	RefSeq	exon	14402468	14402614	.	+	.	Parent=NM_001377899.3
NC_003280.10	RefSeq	exon	14403048	14403154	.	+	.	Parent=NM_001377899.3
NC_003280.10	RefSeq	exon	14403526	14403698	.	+	.	Parent=NM_001377899.3
NC_003280.10	RefSeq	exon	14406375	14406469	.	+	.	Parent=NM_001377899.3
NC_003280.10	RefSeq	exon	14406521	14406942	.	+	.	Parent=NM_001377899.3
NC_003280.10	RefSeq	exon	14406993	14407172	.	+	.	Parent=NM_001377899.3
NC_003280.10	RefSeq	exon	14407221	14407351	.	+	.	Parent=NM_001377899.3
NC_003280.10	RefSeq	exon	14407400	14407848	.	+	.	Parent=NM_001377899.3
NC_003280.10	RefSeq	CDS	14390720	14391012	.	+	0	Parent=NM_001377899.3
NC_003280.10	RefSeq	CDS	14391684	14392340	.	+	1	Parent=NM_001377899.3
NC_003280.10	RefSeq	CDS	14392439	14392523	.	+	1	Parent=NM_001377899.3
NC_003280.10	RefSeq	CDS	14392584	14392846	.	+	0	Parent=NM_001377899.3
NC_003280.10	RefSeq	CDS	14394227	14394498	.	+	1	Parent=NM_001377899.3
NC_003280.10	RefSeq	CDS	14394686	14395007	.	+	2	Parent=NM_001377899.3
NC_003280.10	RefSeq	CDS	14395322	14395754	.	+	1	Parent=NM_001377899.3
NC_003280.10	RefSeq	CDS	14395808	14396032	.	+	0	Parent=NM_001377899.3
NC_003280.10	RefSeq	CDS	14396075	14396409	.	+	0	Parent=NM_001377899.3
NC_003280.10	RefSeq	CDS	14397085	14397222	.	+	1	Parent=NM_001377899.3
NC_003280.10	RefSeq	CDS	14397686	14398021	.	+	1	Parent=NM_001377899.3
NC_003280.10	RefSeq	CDS	14398622	14398949	.	+	1	Parent=NM_001377899.3
NC_003280.10	RefSeq	CDS	14399048	14399500	.	+	0	Parent=NM_001377899.3
NC_003280.10	RefSeq	CDS	14400058	14400531	.	+	0	Parent=NM_001377899.3
NC_003280.10	RefSeq	CDS	14400581	14400751	.	+	0	Parent=NM_001377899.3
NC_003280.10	RefSeq	CDS	14401259	14401356	.	+	0	Parent=NM_001377899.3
NC_003280.10	RefSeq	CDS	14401681	14401783	.	+	1	Parent=NM_001377899.3
NC_003280.10	RefSeq	CDS	14402468	14402614	.	+	0	Parent=NM_001377899.3
NC_003280.10	RefSeq	CDS	14403048	14403154	.	+	0	Parent=NM_001377899.3
NC_003280.10	RefSeq	CDS	14403526	14403698	.	+	1	Parent=NM_001377899.3
NC_003280.10	RefSeq	CDS	14406375	14406469	.	+	2	Parent=NM_001377899.3
NC_003280.10	RefSeq	CDS	14406521	14406942	.	+	0	Parent=NM_001377899.3
NC_003280.10	RefSeq	CDS	14406993	14407172	.	+	1	Parent=NM_001377899.3
NC_003280.10	RefSeq	CDS	14407221	14407351	.	+	1	Parent=NM_001377899.3
NC_003280.10	RefSeq	CDS	14407400	14407758	.	+	2	Parent=NM_001377899.3
NC_003280.10	RefSeq	mRNA	14390714	14407909	.	+	.	ID=NM_064594.9;geneID=175098;gene_name=nurf-1
NC_003280.10	RefSeq	exon	14390714	14391012	.	+	.	Parent=NM_064594.9
NC_003280.10	RefSeq	exon	14391684	14392340	.	+	.	Parent=NM_064594.9
NC_003280.10	RefSeq	exon	14392439	14392523	.	+	.	Parent=NM_064594.9
NC_003280.10	RefSeq	exon	14392584	14392846	.	+	.	Parent=NM_064594.9
NC_003280.10	RefSeq	exon	14394227	14394498	.	+	.	Parent=NM_064594.9
NC_003280.10	RefSeq	exon	14394686	14395007	.	+	.	Parent=NM_064594.9
NC_003280.10	RefSeq	exon	14395322	14395754	.	+	.	Parent=NM_064594.9
NC_003280.10	RefSeq	exon	14395808	14396032	.	+	.	Parent=NM_064594.9
NC_003280.10	RefSeq	exon	14396075	14396409	.	+	.	Parent=NM_064594.9
NC_003280.10	RefSeq	exon	14397091	14397222	.	+	.	Parent=NM_064594.9
NC_003280.10	RefSeq	exon	14397686	14398021	.	+	.	Parent=NM_064594.9
NC_003280.10	RefSeq	exon	14398622	14398949	.	+	.	Parent=NM_064594.9
NC_003280.10	RefSeq	exon	14399048	14399500	.	+	.	Parent=NM_064594.9
NC_003280.10	RefSeq	exon	14400058	14400531	.	+	.	Parent=NM_064594.9
NC_003280.10	RefSeq	exon	14400581	14400751	.	+	.	Parent=NM_064594.9
NC_003280.10	RefSeq	exon	14401259	14401356	.	+	.	Parent=NM_064594.9
NC_003280.10	RefSeq	exon	14401681	14401783	.	+	.	Parent=NM_064594.9
NC_003280.10	RefSeq	exon	14402468	14402614	.	+	.	Parent=NM_064594.9
NC_003280.10	RefSeq	exon	14403048	14403154	.	+	.	Parent=NM_064594.9
NC_003280.10	RefSeq	exon	14403526	14403698	.	+	.	Parent=NM_064594.9
NC_003280.10	RefSeq	exon	14406375	14406469	.	+	.	Parent=NM_064594.9
NC_003280.10	RefSeq	exon	14406521	14406942	.	+	.	Parent=NM_064594.9
NC_003280.10	RefSeq	exon	14406993	14407172	.	+	.	Parent=NM_064594.9
NC_003280.10	RefSeq	exon	14407221	14407351	.	+	.	Parent=NM_064594.9
NC_003280.10	RefSeq	exon	14407400	14407909	.	+	.	Parent=NM_064594.9
NC_003280.10	RefSeq	CDS	14390720	14391012	.	+	0	Parent=NM_064594.9
NC_003280.10	RefSeq	CDS	14391684	14392340	.	+	1	Parent=NM_064594.9
NC_003280.10	RefSeq	CDS	14392439	14392523	.	+	1	Parent=NM_064594.9
NC_003280.10	RefSeq	CDS	14392584	14392846	.	+	0	Parent=NM_064594.9
NC_003280.10	RefSeq	CDS	14394227	14394498	.	+	1	Parent=NM_064594.9
NC_003280.10	RefSeq	CDS	14394686	14395007	.	+	2	Parent=NM_064594.9
NC_003280.10	RefSeq	CDS	14395322	14395754	.	+	1	Parent=NM_064594.9
NC_003280.10	RefSeq	CDS	14395808	14396032	.	+	0	Parent=NM_064594.9
NC_003280.10	RefSeq	CDS	14396075	14396409	.	+	0	Parent=NM_064594.9
NC_003280.10	RefSeq	CDS	14397091	14397222	.	+	1	Parent=NM_064594.9
NC_003280.10	RefSeq	CDS	14397686	14398021	.	+	1	Parent=NM_064594.9
NC_003280.10	RefSeq	CDS	14398622	14398949	.	+	1	Parent=NM_064594.9
NC_003280.10	RefSeq	CDS	14399048	14399500	.	+	0	Parent=NM_064594.9
NC_003280.10	RefSeq	CDS	14400058	14400531	.	+	0	Parent=NM_064594.9
NC_003280.10	RefSeq	CDS	14400581	14400751	.	+	0	Parent=NM_064594.9
NC_003280.10	RefSeq	CDS	14401259	14401356	.	+	0	Parent=NM_064594.9
NC_003280.10	RefSeq	CDS	14401681	14401783	.	+	1	Parent=NM_064594.9
NC_003280.10	RefSeq	CDS	14402468	14402614	.	+	0	Parent=NM_064594.9
NC_003280.10	RefSeq	CDS	14403048	14403154	.	+	0	Parent=NM_064594.9
NC_003280.10	RefSeq	CDS	14403526	14403698	.	+	1	Parent=NM_064594.9
NC_003280.10	RefSeq	CDS	14406375	14406469	.	+	2	Parent=NM_064594.9
NC_003280.10	RefSeq	CDS	14406521	14406942	.	+	0	Parent=NM_064594.9
NC_003280.10	RefSeq	CDS	14406993	14407172	.	+	1	Parent=NM_064594.9
NC_003280.10	RefSeq	CDS	14407221	14407351	.	+	1	Parent=NM_064594.9
NC_003280.10	RefSeq	CDS	14407400	14407758	.	+	2	Parent=NM_064594.9
NC_003280.10	RefSeq	mRNA	14390718	14407911	.	+	.	ID=NM_001026946.4;geneID=175098;gene_name=nurf-1
NC_003280.10	RefSeq	exon	14390718	14391012	.	+	.	Parent=NM_001026946.4
NC_003280.10	RefSeq	exon	14391684	14392340	.	+	.	Parent=NM_001026946.4
NC_003280.10	RefSeq	exon	14392439	14392523	.	+	.	Parent=NM_001026946.4
NC_003280.10	RefSeq	exon	14392584	14392846	.	+	.	Parent=NM_001026946.4
NC_003280.10	RefSeq	exon	14394227	14394498	.	+	.	Parent=NM_001026946.4
NC_003280.10	RefSeq	exon	14394686	14395007	.	+	.	Parent=NM_001026946.4
NC_003280.10	RefSeq	exon	14395322	14395754	.	+	.	Parent=NM_001026946.4
NC_003280.10	RefSeq	exon	14395808	14396032	.	+	.	Parent=NM_001026946.4
NC_003280.10	RefSeq	exon	14396075	14396409	.	+	.	Parent=NM_001026946.4
NC_003280.10	RefSeq	exon	14397091	14397222	.	+	.	Parent=NM_001026946.4
NC_003280.10	RefSeq	exon	14397686	14398021	.	+	.	Parent=NM_001026946.4
NC_003280.10	RefSeq	exon	14398622	14398949	.	+	.	Parent=NM_001026946.4
NC_003280.10	RefSeq	exon	14399048	14399500	.	+	.	Parent=NM_001026946.4
NC_003280.10	RefSeq	exon	14400058	14400531	.	+	.	Parent=NM_001026946.4
NC_003280.10	RefSeq	exon	14400581	14400751	.	+	.	Parent=NM_001026946.4
NC_003280.10	RefSeq	exon	14401259	14401356	.	+	.	Parent=NM_001026946.4
NC_003280.10	RefSeq	exon	14401681	14401783	.	+	.	Parent=NM_001026946.4
NC_003280.10	RefSeq	exon	14402468	14402614	.	+	.	Parent=NM_001026946.4
NC_003280.10	RefSeq	exon	14403048	14403154	.	+	.	Parent=NM_001026946.4
NC_003280.10	RefSeq	exon	14403535	14403698	.	+	.	Parent=NM_001026946.4
NC_003280.10	RefSeq	exon	14406375	14406469	.	+	.	Parent=NM_001026946.4
NC_003280.10	RefSeq	exon	14406521	14406942	.	+	.	Parent=NM_001026946.4
NC_003280.10	RefSeq	exon	14406993	14407172	.	+	.	Parent=NM_001026946.4
NC_003280.10	RefSeq	exon	14407221	14407351	.	+	.	Parent=NM_001026946.4
NC_003280.10	RefSeq	exon	14407400	14407911	.	+	.	Parent=NM_001026946.4
NC_003280.10	RefSeq	CDS	14390720	14391012	.	+	0	Parent=NM_001026946.4
NC_003280.10	RefSeq	CDS	14391684	14392340	.	+	1	Parent=NM_001026946.4
NC_003280.10	RefSeq	CDS	14392439	14392523	.	+	1	Parent=NM_001026946.4
NC_003280.10	RefSeq	CDS	14392584	14392846	.	+	0	Parent=NM_001026946.4
NC_003280.10	RefSeq	CDS	14394227	14394498	.	+	1	Parent=NM_001026946.4
NC_003280.10	RefSeq	CDS	14394686	14395007	.	+	2	Parent=NM_001026946.4
NC_003280.10	RefSeq	CDS	14395322	14395754	.	+	1	Parent=NM_001026946.4
NC_003280.10	RefSeq	CDS	14395808	14396032	.	+	0	Parent=NM_001026946.4
NC_003280.10	RefSeq	CDS	14396075	14396409	.	+	0	Parent=NM_001026946.4
NC_003280.10	RefSeq	CDS	14397091	14397222	.	+	1	Parent=NM_001026946.4
NC_003280.10	RefSeq	CDS	14397686	14398021	.	+	1	Parent=NM_001026946.4
NC_003280.10	RefSeq	CDS	14398622	14398949	.	+	1	Parent=NM_001026946.4
NC_003280.10	RefSeq	CDS	14399048	14399500	.	+	0	Parent=NM_001026946.4
NC_003280.10	RefSeq	CDS	14400058	14400531	.	+	0	Parent=NM_001026946.4
NC_003280.10	RefSeq	CDS	14400581	14400751	.	+	0	Parent=NM_001026946.4
NC_003280.10	RefSeq	CDS	14401259	14401356	.	+	0	Parent=NM_001026946.4
NC_003280.10	RefSeq	CDS	14401681	14401783	.	+	1	Parent=NM_001026946.4
NC_003280.10	RefSeq	CDS	14402468	14402614	.	+	0	Parent=NM_001026946.4
NC_003280.10	RefSeq	CDS	14403048	14403154	.	+	0	Parent=NM_001026946.4
NC_003280.10	RefSeq	CDS	14403535	14403698	.	+	1	Parent=NM_001026946.4
NC_003280.10	RefSeq	CDS	14406375	14406469	.	+	2	Parent=NM_001026946.4
NC_003280.10	RefSeq	CDS	14406521	14406942	.	+	0	Parent=NM_001026946.4
NC_003280.10	RefSeq	CDS	14406993	14407172	.	+	1	Parent=NM_001026946.4
NC_003280.10	RefSeq	CDS	14407221	14407351	.	+	1	Parent=NM_001026946.4
NC_003280.10	RefSeq	CDS	14407400	14407758	.	+	2	Parent=NM_001026946.4
NC_003280.10	RefSeq	mRNA	14390720	14407758	.	+	.	ID=NM_001313611.3;geneID=175098;gene_name=nurf-1
NC_003280.10	RefSeq	exon	14390720	14391012	.	+	.	Parent=NM_001313611.3
NC_003280.10	RefSeq	exon	14391684	14392340	.	+	.	Parent=NM_001313611.3
NC_003280.10	RefSeq	exon	14392439	14392523	.	+	.	Parent=NM_001313611.3
NC_003280.10	RefSeq	exon	14392584	14392846	.	+	.	Parent=NM_001313611.3
NC_003280.10	RefSeq	exon	14394227	14394498	.	+	.	Parent=NM_001313611.3
NC_003280.10	RefSeq	exon	14394686	14395007	.	+	.	Parent=NM_001313611.3
NC_003280.10	RefSeq	exon	14395322	14395754	.	+	.	Parent=NM_001313611.3
NC_003280.10	RefSeq	exon	14395808	14396032	.	+	.	Parent=NM_001313611.3
NC_003280.10	RefSeq	exon	14396075	14396409	.	+	.	Parent=NM_001313611.3
NC_003280.10	RefSeq	exon	14397085	14397222	.	+	.	Parent=NM_001313611.3
NC_003280.10	RefSeq	exon	14397686	14398021	.	+	.	Parent=NM_001313611.3
NC_003280.10	RefSeq	exon	14398622	14398949	.	+	.	Parent=NM_001313611.3
NC_003280.10	RefSeq	exon	14399048	14399500	.	+	.	Parent=NM_001313611.3
NC_003280.10	RefSeq	exon	14400058	14400531	.	+	.	Parent=NM_001313611.3
NC_003280.10	RefSeq	exon	14400581	14400751	.	+	.	Parent=NM_001313611.3
NC_003280.10	RefSeq	exon	14401259	14401356	.	+	.	Parent=NM_001313611.3
NC_003280.10	RefSeq	exon	14401681	14401783	.	+	.	Parent=NM_001313611.3
NC_003280.10	RefSeq	exon	14402468	14402614	.	+	.	Parent=NM_001313611.3
NC_003280.10	RefSeq	exon	14403048	14403154	.	+	.	Parent=NM_001313611.3
NC_003280.10	RefSeq	exon	14403535	14403698	.	+	.	Parent=NM_001313611.3
NC_003280.10	RefSeq	exon	14406375	14406469	.	+	.	Parent=NM_001313611.3
NC_003280.10	RefSeq	exon	14406521	14406942	.	+	.	Parent=NM_001313611.3
NC_003280.10	RefSeq	exon	14406993	14407172	.	+	.	Parent=NM_001313611.3
NC_003280.10	RefSeq	exon	14407221	14407351	.	+	.	Parent=NM_001313611.3
NC_003280.10	RefSeq	exon	14407400	14407758	.	+	.	Parent=NM_001313611.3
NC_003280.10	RefSeq	CDS	14390720	14391012	.	+	0	Parent=NM_001313611.3
NC_003280.10	RefSeq	CDS	14391684	14392340	.	+	1	Parent=NM_001313611.3
NC_003280.10	RefSeq	CDS	14392439	14392523	.	+	1	Parent=NM_001313611.3
NC_003280.10	RefSeq	CDS	14392584	14392846	.	+	0	Parent=NM_001313611.3
NC_003280.10	RefSeq	CDS	14394227	14394498	.	+	1	Parent=NM_001313611.3
NC_003280.10	RefSeq	CDS	14394686	14395007	.	+	2	Parent=NM_001313611.3
NC_003280.10	RefSeq	CDS	14395322	14395754	.	+	1	Parent=NM_001313611.3
NC_003280.10	RefSeq	CDS	14395808	14396032	.	+	0	Parent=NM_001313611.3
NC_003280.10	RefSeq	CDS	14396075	14396409	.	+	0	Parent=NM_001313611.3
NC_003280.10	RefSeq	CDS	14397085	14397222	.	+	1	Parent=NM_001313611.3
NC_003280.10	RefSeq	CDS	14397686	14398021	.	+	1	Parent=NM_001313611.3
NC_003280.10	RefSeq	CDS	14398622	14398949	.	+	1	Parent=NM_001313611.3
NC_003280.10	RefSeq	CDS	14399048	14399500	.	+	0	Parent=NM_001313611.3
NC_003280.10	RefSeq	CDS	14400058	14400531	.	+	0	Parent=NM_001313611.3
NC_003280.10	RefSeq	CDS	14400581	14400751	.	+	0	Parent=NM_001313611.3
NC_003280.10	RefSeq	CDS	14401259	14401356	.	+	0	Parent=NM_001313611.3
NC_003280.10	RefSeq	CDS	14401681	14401783	.	+	1	Parent=NM_001313611.3
NC_003280.10	RefSeq	CDS	14402468	14402614	.	+	0	Parent=NM_001313611.3
NC_003280.10	RefSeq	CDS	14403048	14403154	.	+	0	Parent=NM_001313611.3
NC_003280.10	RefSeq	CDS	14403535	14403698	.	+	1	Parent=NM_001313611.3
NC_003280.10	RefSeq	CDS	14406375	14406469	.	+	2	Parent=NM_001313611.3
NC_003280.10	RefSeq	CDS	14406521	14406942	.	+	0	Parent=NM_001313611.3
NC_003280.10	RefSeq	CDS	14406993	14407172	.	+	1	Parent=NM_001313611.3
NC_003280.10	RefSeq	CDS	14407221	14407351	.	+	1	Parent=NM_001313611.3
NC_003280.10	RefSeq	CDS	14407400	14407758	.	+	2	Parent=NM_001313611.3
NC_003280.10	RefSeq	mRNA	14391754	14407758	.	+	.	ID=NM_001313609.3;geneID=175098;gene_name=nurf-1
NC_003280.10	RefSeq	exon	14391754	14392340	.	+	.	Parent=NM_001313609.3
NC_003280.10	RefSeq	exon	14392439	14392523	.	+	.	Parent=NM_001313609.3
NC_003280.10	RefSeq	exon	14392584	14392846	.	+	.	Parent=NM_001313609.3
NC_003280.10	RefSeq	exon	14394227	14394498	.	+	.	Parent=NM_001313609.3
NC_003280.10	RefSeq	exon	14394686	14395007	.	+	.	Parent=NM_001313609.3
NC_003280.10	RefSeq	exon	14395322	14395754	.	+	.	Parent=NM_001313609.3
NC_003280.10	RefSeq	exon	14395808	14396032	.	+	.	Parent=NM_001313609.3
NC_003280.10	RefSeq	exon	14396075	14396409	.	+	.	Parent=NM_001313609.3
NC_003280.10	RefSeq	exon	14397085	14397222	.	+	.	Parent=NM_001313609.3
NC_003280.10	RefSeq	exon	14397686	14398021	.	+	.	Parent=NM_001313609.3
NC_003280.10	RefSeq	exon	14398622	14398949	.	+	.	Parent=NM_001313609.3
NC_003280.10	RefSeq	exon	14399048	14399500	.	+	.	Parent=NM_001313609.3
NC_003280.10	RefSeq	exon	14400058	14400531	.	+	.	Parent=NM_001313609.3
NC_003280.10	RefSeq	exon	14400581	14400751	.	+	.	Parent=NM_001313609.3
NC_003280.10	RefSeq	exon	14401259	14401356	.	+	.	Parent=NM_001313609.3
NC_003280.10	RefSeq	exon	14401681	14401783	.	+	.	Parent=NM_001313609.3
NC_003280.10	RefSeq	exon	14402468	14402614	.	+	.	Parent=NM_001313609.3
NC_003280.10	RefSeq	exon	14403048	14403154	.	+	.	Parent=NM_001313609.3
NC_003280.10	RefSeq	exon	14403535	14403698	.	+	.	Parent=NM_001313609.3
NC_003280.10	RefSeq	exon	14406375	14406469	.	+	.	Parent=NM_001313609.3
NC_003280.10	RefSeq	exon	14406521	14406942	.	+	.	Parent=NM_001313609.3
NC_003280.10	RefSeq	exon	14406993	14407172	.	+	.	Parent=NM_001313609.3
NC_003280.10	RefSeq	exon	14407221	14407351	.	+	.	Parent=NM_001313609.3
NC_003280.10	RefSeq	exon	14407400	14407758	.	+	.	Parent=NM_001313609.3
NC_003280.10	RefSeq	CDS	14391754	14392340	.	+	0	Parent=NM_001313609.3
NC_003280.10	RefSeq	CDS	14392439	14392523	.	+	1	Parent=NM_001313609.3
NC_003280.10	RefSeq	CDS	14392584	14392846	.	+	0	Parent=NM_001313609.3
NC_003280.10	RefSeq	CDS	14394227	14394498	.	+	1	Parent=NM_001313609.3
NC_003280.10	RefSeq	CDS	14394686	14395007	.	+	2	Parent=NM_001313609.3
NC_003280.10	RefSeq	CDS	14395322	14395754	.	+	1	Parent=NM_001313609.3
NC_003280.10	RefSeq	CDS	14395808	14396032	.	+	0	Parent=NM_001313609.3
NC_003280.10	RefSeq	CDS	14396075	14396409	.	+	0	Parent=NM_001313609.3
NC_003280.10	RefSeq	CDS	14397085	14397222	.	+	1	Parent=NM_001313609.3
NC_003280.10	RefSeq	CDS	14397686	14398021	.	+	1	Parent=NM_001313609.3
NC_003280.10	RefSeq	CDS	14398622	14398949	.	+	1	Parent=NM_001313609.3
NC_003280.10	RefSeq	CDS	14399048	14399500	.	+	0	Parent=NM_001313609.3
NC_003280.10	RefSeq	CDS	14400058	14400531	.	+	0	Parent=NM_001313609.3
NC_003280.10	RefSeq	CDS	14400581	14400751	.	+	0	Parent=NM_001313609.3
NC_003280.10	RefSeq	CDS	14401259	14401356	.	+	0	Parent=NM_001313609.3
NC_003280.10	RefSeq	CDS	14401681	14401783	.	+	1	Parent=NM_001313609.3
NC_003280.10	RefSeq	CDS	14402468	14402614	.	+	0	Parent=NM_001313609.3
NC_003280.10	RefSeq	CDS	14403048	14403154	.	+	0	Parent=NM_001313609.3
NC_003280.10	RefSeq	CDS	14403535	14403698	.	+	1	Parent=NM_001313609.3
NC_003280.10	RefSeq	CDS	14406375	14406469	.	+	2	Parent=NM_001313609.3
NC_003280.10	RefSeq	CDS	14406521	14406942	.	+	0	Parent=NM_001313609.3
NC_003280.10	RefSeq	CDS	14406993	14407172	.	+	1	Parent=NM_001313609.3
NC_003280.10	RefSeq	CDS	14407221	14407351	.	+	1	Parent=NM_001313609.3
NC_003280.10	RefSeq	CDS	14407400	14407758	.	+	2	Parent=NM_001313609.3
NC_003280.10	RefSeq	mRNA	14391754	14407758	.	+	.	ID=NM_001313610.3;geneID=175098;gene_name=nurf-1
NC_003280.10	RefSeq	exon	14391754	14392340	.	+	.	Parent=NM_001313610.3
NC_003280.10	RefSeq	exon	14392439	14392523	.	+	.	Parent=NM_001313610.3
NC_003280.10	RefSeq	exon	14392584	14392846	.	+	.	Parent=NM_001313610.3
NC_003280.10	RefSeq	exon	14394227	14394498	.	+	.	Parent=NM_001313610.3
NC_003280.10	RefSeq	exon	14394686	14395007	.	+	.	Parent=NM_001313610.3
NC_003280.10	RefSeq	exon	14395322	14395754	.	+	.	Parent=NM_001313610.3
NC_003280.10	RefSeq	exon	14395808	14396032	.	+	.	Parent=NM_001313610.3
NC_003280.10	RefSeq	exon	14396075	14396409	.	+	.	Parent=NM_001313610.3
NC_003280.10	RefSeq	exon	14397091	14397222	.	+	.	Parent=NM_001313610.3
NC_003280.10	RefSeq	exon	14397686	14398021	.	+	.	Parent=NM_001313610.3
NC_003280.10	RefSeq	exon	14398622	14398949	.	+	.	Parent=NM_001313610.3
NC_003280.10	RefSeq	exon	14399048	14399500	.	+	.	Parent=NM_001313610.3
NC_003280.10	RefSeq	exon	14400058	14400531	.	+	.	Parent=NM_001313610.3
NC_003280.10	RefSeq	exon	14400581	14400751	.	+	.	Parent=NM_001313610.3
NC_003280.10	RefSeq	exon	14401259	14401356	.	+	.	Parent=NM_001313610.3
NC_003280.10	RefSeq	exon	14401681	14401783	.	+	.	Parent=NM_001313610.3
NC_003280.10	RefSeq	exon	14402468	14402614	.	+	.	Parent=NM_001313610.3
NC_003280.10	RefSeq	exon	14403048	14403154	.	+	.	Parent=NM_001313610.3
NC_003280.10	RefSeq	exon	14403535	14403698	.	+	.	Parent=NM_001313610.3
NC_003280.10	RefSeq	exon	14406375	14406469	.	+	.	Parent=NM_001313610.3
NC_003280.10	RefSeq	exon	14406521	14406942	.	+	.	Parent=NM_001313610.3
NC_003280.10	RefSeq	exon	14406993	14407172	.	+	.	Parent=NM_001313610.3
NC_003280.10	RefSeq	exon	14407221	14407351	.	+	.	Parent=NM_001313610.3
NC_003280.10	RefSeq	exon	14407400	14407758	.	+	.	Parent=NM_001313610.3
NC_003280.10	RefSeq	CDS	14391754	14392340	.	+	0	Parent=NM_001313610.3
NC_003280.10	RefSeq	CDS	14392439	14392523	.	+	1	Parent=NM_001313610.3
NC_003280.10	RefSeq	CDS	14392584	14392846	.	+	0	Parent=NM_001313610.3
NC_003280.10	RefSeq	CDS	14394227	14394498	.	+	1	Parent=NM_001313610.3
NC_003280.10	RefSeq	CDS	14394686	14395007	.	+	2	Parent=NM_001313610.3
NC_003280.10	RefSeq	CDS	14395322	14395754	.	+	1	Parent=NM_001313610.3
NC_003280.10	RefSeq	CDS	14395808	14396032	.	+	0	Parent=NM_001313610.3
NC_003280.10	RefSeq	CDS	14396075	14396409	.	+	0	Parent=NM_001313610.3
NC_003280.10	RefSeq	CDS	14397091	14397222	.	+	1	Parent=NM_001313610.3
NC_003280.10	RefSeq	CDS	14397686	14398021	.	+	1	Parent=NM_001313610.3
NC_003280.10	RefSeq	CDS	14398622	14398949	.	+	1	Parent=NM_001313610.3
NC_003280.10	RefSeq	CDS	14399048	14399500	.	+	0	Parent=NM_001313610.3
NC_003280.10	RefSeq	CDS	14400058	14400531	.	+	0	Parent=NM_001313610.3
NC_003280.10	RefSeq	CDS	14400581	14400751	.	+	0	Parent=NM_001313610.3
NC_003280.10	RefSeq	CDS	14401259	14401356	.	+	0	Parent=NM_001313610.3
NC_003280.10	RefSeq	CDS	14401681	14401783	.	+	1	Parent=NM_001313610.3
NC_003280.10	RefSeq	CDS	14402468	14402614	.	+	0	Parent=NM_001313610.3
NC_003280.10	RefSeq	CDS	14403048	14403154	.	+	0	Parent=NM_001313610.3
NC_003280.10	RefSeq	CDS	14403535	14403698	.	+	1	Parent=NM_001313610.3
NC_003280.10	RefSeq	CDS	14406375	14406469	.	+	2	Parent=NM_001313610.3
NC_003280.10	RefSeq	CDS	14406521	14406942	.	+	0	Parent=NM_001313610.3
NC_003280.10	RefSeq	CDS	14406993	14407172	.	+	1	Parent=NM_001313610.3
NC_003280.10	RefSeq	CDS	14407221	14407351	.	+	1	Parent=NM_001313610.3
NC_003280.10	RefSeq	CDS	14407400	14407758	.	+	2	Parent=NM_001313610.3
NC_003280.10	RefSeq	mRNA	14394772	14401122	.	+	.	ID=NM_001393235.1;geneID=175098;gene_name=nurf-1
NC_003280.10	RefSeq	exon	14394772	14395007	.	+	.	Parent=NM_001393235.1
NC_003280.10	RefSeq	exon	14395322	14396032	.	+	.	Parent=NM_001393235.1
NC_003280.10	RefSeq	exon	14396075	14396409	.	+	.	Parent=NM_001393235.1
NC_003280.10	RefSeq	exon	14397091	14397222	.	+	.	Parent=NM_001393235.1
NC_003280.10	RefSeq	exon	14397686	14398021	.	+	.	Parent=NM_001393235.1
NC_003280.10	RefSeq	exon	14398622	14398949	.	+	.	Parent=NM_001393235.1
NC_003280.10	RefSeq	exon	14399048	14399500	.	+	.	Parent=NM_001393235.1
NC_003280.10	RefSeq	exon	14400058	14400531	.	+	.	Parent=NM_001393235.1
NC_003280.10	RefSeq	exon	14400581	14400751	.	+	.	Parent=NM_001393235.1
NC_003280.10	RefSeq	exon	14400798	14401122	.	+	.	Parent=NM_001393235.1
NC_003280.10	RefSeq	CDS	14400082	14400531	.	+	0	Parent=NM_001393235.1
NC_003280.10	RefSeq	CDS	14400581	14400751	.	+	0	Parent=NM_001393235.1
NC_003280.10	RefSeq	CDS	14400798	14400878	.	+	0	Parent=NM_001393235.1
NC_003280.10	RefSeq	transcript	14399565	14399587	.	-	.	ID=rna-CELE_F26H11.7;geneID=13187948;gene_name=mir-5595
NC_003280.10	RefSeq	exon	14399565	14399587	.	-	.	Parent=rna-CELE_F26H11.7
NC_003280.10	RefSeq	transcript	14399565	14399629	.	-	.	ID=NR_131781.1;geneID=13187948;gene_name=mir-5595
NC_003280.10	RefSeq	exon	14399565	14399629	.	-	.	Parent=NR_131781.1
NC_003280.10	RefSeq	transcript	14399606	14399629	.	-	.	ID=rna-CELE_F26H11.7-2;geneID=13187948;gene_name=mir-5595
NC_003280.10	RefSeq	exon	14399606	14399629	.	-	.	Parent=rna-CELE_F26H11.7-2
NC_003280.10	RefSeq	mRNA	14400058	14401121	.	+	.	ID=NM_001393234.1;geneID=175098;gene_name=nurf-1
NC_003280.10	RefSeq	exon	14400058	14400531	.	+	.	Parent=NM_001393234.1
NC_003280.10	RefSeq	exon	14400581	14400751	.	+	.	Parent=NM_001393234.1
NC_003280.10	RefSeq	exon	14400792	14401121	.	+	.	Parent=NM_001393234.1
NC_003280.10	RefSeq	CDS	14400082	14400531	.	+	0	Parent=NM_001393234.1
NC_003280.10	RefSeq	CDS	14400581	14400751	.	+	0	Parent=NM_001393234.1
NC_003280.10	RefSeq	CDS	14400792	14400878	.	+	0	Parent=NM_001393234.1
NC_003280.10	RefSeq	mRNA	14400058	14407847	.	+	.	ID=NM_001393233.1;geneID=175098;gene_name=nurf-1
NC_003280.10	RefSeq	exon	14400058	14400531	.	+	.	Parent=NM_001393233.1
NC_003280.10	RefSeq	exon	14400581	14400751	.	+	.	Parent=NM_001393233.1
NC_003280.10	RefSeq	exon	14401259	14401356	.	+	.	Parent=NM_001393233.1
NC_003280.10	RefSeq	exon	14401681	14401783	.	+	.	Parent=NM_001393233.1
NC_003280.10	RefSeq	exon	14402468	14402614	.	+	.	Parent=NM_001393233.1
NC_003280.10	RefSeq	exon	14403048	14403154	.	+	.	Parent=NM_001393233.1
NC_003280.10	RefSeq	exon	14403535	14403698	.	+	.	Parent=NM_001393233.1
NC_003280.10	RefSeq	exon	14406375	14406469	.	+	.	Parent=NM_001393233.1
NC_003280.10	RefSeq	exon	14406521	14406942	.	+	.	Parent=NM_001393233.1
NC_003280.10	RefSeq	exon	14406993	14407172	.	+	.	Parent=NM_001393233.1
NC_003280.10	RefSeq	exon	14407221	14407351	.	+	.	Parent=NM_001393233.1
NC_003280.10	RefSeq	exon	14407400	14407847	.	+	.	Parent=NM_001393233.1
NC_003280.10	RefSeq	CDS	14400082	14400531	.	+	0	Parent=NM_001393233.1
NC_003280.10	RefSeq	CDS	14400581	14400751	.	+	0	Parent=NM_001393233.1
NC_003280.10	RefSeq	CDS	14401259	14401356	.	+	0	Parent=NM_001393233.1
NC_003280.10	RefSeq	CDS	14401681	14401783	.	+	1	Parent=NM_001393233.1
NC_003280.10	RefSeq	CDS	14402468	14402614	.	+	0	Parent=NM_001393233.1
NC_003280.10	RefSeq	CDS	14403048	14403154	.	+	0	Parent=NM_001393233.1
NC_003280.10	RefSeq	CDS	14403535	14403698	.	+	1	Parent=NM_001393233.1
NC_003280.10	RefSeq	CDS	14406375	14406469	.	+	2	Parent=NM_001393233.1
NC_003280.10	RefSeq	CDS	14406521	14406942	.	+	0	Parent=NM_001393233.1
NC_003280.10	RefSeq	CDS	14406993	14407172	.	+	1	Parent=NM_001393233.1
NC_003280.10	RefSeq	CDS	14407221	14407351	.	+	1	Parent=NM_001393233.1
NC_003280.10	RefSeq	CDS	14407400	14407758	.	+	2	Parent=NM_001393233.1
NC_003280.10	RefSeq	mRNA	14401682	14407758	.	+	.	ID=NM_001313612.3;geneID=175098;gene_name=nurf-1
NC_003280.10	RefSeq	exon	14401682	14401783	.	+	.	Parent=NM_001313612.3
NC_003280.10	RefSeq	exon	14402468	14402614	.	+	.	Parent=NM_001313612.3
NC_003280.10	RefSeq	exon	14403048	14403154	.	+	.	Parent=NM_001313612.3
NC_003280.10	RefSeq	exon	14403535	14403698	.	+	.	Parent=NM_001313612.3
NC_003280.10	RefSeq	exon	14406375	14406469	.	+	.	Parent=NM_001313612.3
NC_003280.10	RefSeq	exon	14406521	14406942	.	+	.	Parent=NM_001313612.3
NC_003280.10	RefSeq	exon	14406993	14407172	.	+	.	Parent=NM_001313612.3
NC_003280.10	RefSeq	exon	14407221	14407351	.	+	.	Parent=NM_001313612.3
NC_003280.10	RefSeq	exon	14407400	14407758	.	+	.	Parent=NM_001313612.3
NC_003280.10	RefSeq	CDS	14401682	14401783	.	+	0	Parent=NM_001313612.3
NC_003280.10	RefSeq	CDS	14402468	14402614	.	+	0	Parent=NM_001313612.3
NC_003280.10	RefSeq	CDS	14403048	14403154	.	+	0	Parent=NM_001313612.3
NC_003280.10	RefSeq	CDS	14403535	14403698	.	+	1	Parent=NM_001313612.3
NC_003280.10	RefSeq	CDS	14406375	14406469	.	+	2	Parent=NM_001313612.3
NC_003280.10	RefSeq	CDS	14406521	14406942	.	+	0	Parent=NM_001313612.3
NC_003280.10	RefSeq	CDS	14406993	14407172	.	+	1	Parent=NM_001313612.3
NC_003280.10	RefSeq	CDS	14407221	14407351	.	+	1	Parent=NM_001313612.3
NC_003280.10	RefSeq	CDS	14407400	14407758	.	+	2	Parent=NM_001313612.3
NC_003280.10	RefSeq	mRNA	14403527	14407758	.	+	.	ID=NM_001313613.3;geneID=175098;gene_name=nurf-1
NC_003280.10	RefSeq	exon	14403527	14403698	.	+	.	Parent=NM_001313613.3
NC_003280.10	RefSeq	exon	14406375	14406469	.	+	.	Parent=NM_001313613.3
NC_003280.10	RefSeq	exon	14406521	14406942	.	+	.	Parent=NM_001313613.3
NC_003280.10	RefSeq	exon	14406993	14407172	.	+	.	Parent=NM_001313613.3
NC_003280.10	RefSeq	exon	14407221	14407351	.	+	.	Parent=NM_001313613.3
NC_003280.10	RefSeq	exon	14407400	14407758	.	+	.	Parent=NM_001313613.3
NC_003280.10	RefSeq	CDS	14403527	14403698	.	+	0	Parent=NM_001313613.3
NC_003280.10	RefSeq	CDS	14406375	14406469	.	+	2	Parent=NM_001313613.3
NC_003280.10	RefSeq	CDS	14406521	14406942	.	+	0	Parent=NM_001313613.3
NC_003280.10	RefSeq	CDS	14406993	14407172	.	+	1	Parent=NM_001313613.3
NC_003280.10	RefSeq	CDS	14407221	14407351	.	+	1	Parent=NM_001313613.3
NC_003280.10	RefSeq	CDS	14407400	14407758	.	+	2	Parent=NM_001313613.3
NC_003280.10	RefSeq	mRNA	14404654	14407758	.	+	.	ID=NM_001026948.6;geneID=175098;gene_name=nurf-1
NC_003280.10	RefSeq	exon	14404654	14404684	.	+	.	Parent=NM_001026948.6
NC_003280.10	RefSeq	exon	14406375	14406469	.	+	.	Parent=NM_001026948.6
NC_003280.10	RefSeq	exon	14406521	14406942	.	+	.	Parent=NM_001026948.6
NC_003280.10	RefSeq	exon	14406993	14407172	.	+	.	Parent=NM_001026948.6
NC_003280.10	RefSeq	exon	14407221	14407351	.	+	.	Parent=NM_001026948.6
NC_003280.10	RefSeq	exon	14407400	14407758	.	+	.	Parent=NM_001026948.6
NC_003280.10	RefSeq	CDS	14404654	14404684	.	+	0	Parent=NM_001026948.6
NC_003280.10	RefSeq	CDS	14406375	14406469	.	+	2	Parent=NM_001026948.6
NC_003280.10	RefSeq	CDS	14406521	14406942	.	+	0	Parent=NM_001026948.6
NC_003280.10	RefSeq	CDS	14406993	14407172	.	+	1	Parent=NM_001026948.6
NC_003280.10	RefSeq	CDS	14407221	14407351	.	+	1	Parent=NM_001026948.6
NC_003280.10	RefSeq	CDS	14407400	14407758	.	+	2	Parent=NM_001026948.6
NC_003280.10	RefSeq	mRNA	14405432	14407857	.	+	.	ID=NM_001026949.5;geneID=175098;gene_name=nurf-1
NC_003280.10	RefSeq	exon	14405432	14405890	.	+	.	Parent=NM_001026949.5
NC_003280.10	RefSeq	exon	14406375	14406469	.	+	.	Parent=NM_001026949.5
NC_003280.10	RefSeq	exon	14406521	14406942	.	+	.	Parent=NM_001026949.5
NC_003280.10	RefSeq	exon	14406993	14407172	.	+	.	Parent=NM_001026949.5
NC_003280.10	RefSeq	exon	14407221	14407351	.	+	.	Parent=NM_001026949.5
NC_003280.10	RefSeq	exon	14407400	14407857	.	+	.	Parent=NM_001026949.5
NC_003280.10	RefSeq	CDS	14405545	14405890	.	+	0	Parent=NM_001026949.5
NC_003280.10	RefSeq	CDS	14406375	14406469	.	+	2	Parent=NM_001026949.5
NC_003280.10	RefSeq	CDS	14406521	14406942	.	+	0	Parent=NM_001026949.5
NC_003280.10	RefSeq	CDS	14406993	14407172	.	+	1	Parent=NM_001026949.5
NC_003280.10	RefSeq	CDS	14407221	14407351	.	+	1	Parent=NM_001026949.5
NC_003280.10	RefSeq	CDS	14407400	14407758	.	+	2	Parent=NM_001026949.5
NC_003280.10	RefSeq	mRNA	14407276	14407758	.	+	.	ID=NM_001267501.3;geneID=175098;gene_name=nurf-1
NC_003280.10	RefSeq	exon	14407276	14407351	.	+	.	Parent=NM_001267501.3
NC_003280.10	RefSeq	exon	14407400	14407758	.	+	.	Parent=NM_001267501.3
NC_003280.10	RefSeq	CDS	14407276	14407351	.	+	0	Parent=NM_001267501.3
NC_003280.10	RefSeq	CDS	14407400	14407758	.	+	2	Parent=NM_001267501.3
NC_003280.10	RefSeq	mRNA	14408612	14410842	.	+	.	ID=NM_064598.7;geneID=175099;gene_name=F26H11.4
NC_003280.10	RefSeq	exon	14408612	14408785	.	+	.	Parent=NM_064598.7
NC_003280.10	RefSeq	exon	14408832	14409105	.	+	.	Parent=NM_064598.7
NC_003280.10	RefSeq	exon	14409258	14409485	.	+	.	Parent=NM_064598.7
NC_003280.10	RefSeq	exon	14409713	14409912	.	+	.	Parent=NM_064598.7
NC_003280.10	RefSeq	exon	14409960	14410413	.	+	.	Parent=NM_064598.7
NC_003280.10	RefSeq	exon	14410466	14410557	.	+	.	Parent=NM_064598.7
NC_003280.10	RefSeq	exon	14410599	14410842	.	+	.	Parent=NM_064598.7
NC_003280.10	RefSeq	CDS	14408751	14408785	.	+	0	Parent=NM_064598.7
NC_003280.10	RefSeq	CDS	14408832	14409105	.	+	1	Parent=NM_064598.7
NC_003280.10	RefSeq	CDS	14409258	14409485	.	+	0	Parent=NM_064598.7
NC_003280.10	RefSeq	CDS	14409713	14409912	.	+	0	Parent=NM_064598.7
NC_003280.10	RefSeq	CDS	14409960	14410413	.	+	1	Parent=NM_064598.7
NC_003280.10	RefSeq	CDS	14410466	14410557	.	+	0	Parent=NM_064598.7
NC_003280.10	RefSeq	CDS	14410599	14410809	.	+	1	Parent=NM_064598.7
NC_003280.10	RefSeq	transcript	14409505	14409568	.	+	.	ID=NR_051901.1;geneID=13187950;gene_name=F26H11.10
NC_003280.10	RefSeq	exon	14409505	14409568	.	+	.	Parent=NR_051901.1
NC_003280.10	RefSeq	transcript	14409505	14409568	.	-	.	ID=NR_051902.1;geneID=13187951;gene_name=F26H11.9
NC_003280.10	RefSeq	exon	14409505	14409568	.	-	.	Parent=NR_051902.1
NC_003280.10	RefSeq	mRNA	14411095	14412218	.	+	.	ID=NM_001383993.2;geneID=13187952;gene_name=dsb-2
NC_003280.10	RefSeq	exon	14411095	14411164	.	+	.	Parent=NM_001383993.2
NC_003280.10	RefSeq	exon	14411208	14411326	.	+	.	Parent=NM_001383993.2
NC_003280.10	RefSeq	exon	14411381	14411762	.	+	.	Parent=NM_001383993.2
NC_003280.10	RefSeq	exon	14411805	14411996	.	+	.	Parent=NM_001383993.2
NC_003280.10	RefSeq	exon	14412045	14412218	.	+	.	Parent=NM_001383993.2
NC_003280.10	RefSeq	CDS	14411102	14411164	.	+	0	Parent=NM_001383993.2
NC_003280.10	RefSeq	CDS	14411208	14411326	.	+	0	Parent=NM_001383993.2
NC_003280.10	RefSeq	CDS	14411381	14411762	.	+	1	Parent=NM_001383993.2
NC_003280.10	RefSeq	CDS	14411805	14411996	.	+	0	Parent=NM_001383993.2
NC_003280.10	RefSeq	CDS	14412045	14412131	.	+	0	Parent=NM_001383993.2
NC_003280.10	RefSeq	mRNA	14412202	14413475	.	-	.	ID=NM_064599.5;geneID=175100;gene_name=exl-1
NC_003280.10	RefSeq	exon	14412202	14412584	.	-	.	Parent=NM_064599.5
NC_003280.10	RefSeq	exon	14412904	14413208	.	-	.	Parent=NM_064599.5
NC_003280.10	RefSeq	exon	14413399	14413475	.	-	.	Parent=NM_064599.5
NC_003280.10	RefSeq	CDS	14412240	14412584	.	-	0	Parent=NM_064599.5
NC_003280.10	RefSeq	CDS	14412904	14413208	.	-	2	Parent=NM_064599.5
NC_003280.10	RefSeq	CDS	14413399	14413465	.	-	0	Parent=NM_064599.5
NC_003280.10	RefSeq	mRNA	14417855	14424891	.	-	.	ID=NM_001377900.1;geneID=175101;gene_name=plx-2
NC_003280.10	RefSeq	exon	14417855	14418228	.	-	.	Parent=NM_001377900.1
NC_003280.10	RefSeq	exon	14418274	14418453	.	-	.	Parent=NM_001377900.1
NC_003280.10	RefSeq	exon	14418503	14418969	.	-	.	Parent=NM_001377900.1
NC_003280.10	RefSeq	exon	14419019	14419189	.	-	.	Parent=NM_001377900.1
NC_003280.10	RefSeq	exon	14419238	14419394	.	-	.	Parent=NM_001377900.1
NC_003280.10	RefSeq	exon	14420016	14421932	.	-	.	Parent=NM_001377900.1
NC_003280.10	RefSeq	exon	14421982	14422136	.	-	.	Parent=NM_001377900.1
NC_003280.10	RefSeq	exon	14422199	14422856	.	-	.	Parent=NM_001377900.1
NC_003280.10	RefSeq	exon	14422901	14423035	.	-	.	Parent=NM_001377900.1
NC_003280.10	RefSeq	exon	14423089	14423223	.	-	.	Parent=NM_001377900.1
NC_003280.10	RefSeq	exon	14423432	14423596	.	-	.	Parent=NM_001377900.1
NC_003280.10	RefSeq	exon	14423641	14423899	.	-	.	Parent=NM_001377900.1
NC_003280.10	RefSeq	exon	14423948	14424424	.	-	.	Parent=NM_001377900.1
NC_003280.10	RefSeq	exon	14424470	14424597	.	-	.	Parent=NM_001377900.1
NC_003280.10	RefSeq	exon	14424732	14424891	.	-	.	Parent=NM_001377900.1
NC_003280.10	RefSeq	CDS	14418025	14418228	.	-	0	Parent=NM_001377900.1
NC_003280.10	RefSeq	CDS	14418274	14418453	.	-	0	Parent=NM_001377900.1
NC_003280.10	RefSeq	CDS	14418503	14418969	.	-	2	Parent=NM_001377900.1
NC_003280.10	RefSeq	CDS	14419019	14419189	.	-	2	Parent=NM_001377900.1
NC_003280.10	RefSeq	CDS	14419238	14419394	.	-	0	Parent=NM_001377900.1
NC_003280.10	RefSeq	CDS	14420016	14421932	.	-	0	Parent=NM_001377900.1
NC_003280.10	RefSeq	CDS	14421982	14422136	.	-	2	Parent=NM_001377900.1
NC_003280.10	RefSeq	CDS	14422199	14422856	.	-	0	Parent=NM_001377900.1
NC_003280.10	RefSeq	CDS	14422901	14423035	.	-	0	Parent=NM_001377900.1
NC_003280.10	RefSeq	CDS	14423089	14423223	.	-	0	Parent=NM_001377900.1
NC_003280.10	RefSeq	CDS	14423432	14423596	.	-	0	Parent=NM_001377900.1
NC_003280.10	RefSeq	CDS	14423641	14423899	.	-	1	Parent=NM_001377900.1
NC_003280.10	RefSeq	CDS	14423948	14424424	.	-	1	Parent=NM_001377900.1
NC_003280.10	RefSeq	CDS	14424470	14424597	.	-	0	Parent=NM_001377900.1
NC_003280.10	RefSeq	CDS	14424732	14424881	.	-	0	Parent=NM_001377900.1
NC_003280.10	RefSeq	transcript	14428755	14428833	.	+	.	ID=NR_051903.1;geneID=13187955;gene_name=K04B12.5
NC_003280.10	RefSeq	exon	14428755	14428833	.	+	.	Parent=NR_051903.1
NC_003280.10	RefSeq	transcript	14429826	14429966	.	+	.	ID=NR_051904.1;geneID=13187956;gene_name=K04B12.6
NC_003280.10	RefSeq	exon	14429826	14429966	.	+	.	Parent=NR_051904.1
NC_003280.10	RefSeq	transcript	14430461	14430558	.	-	.	ID=NR_051905.1;geneID=13187957;gene_name=K04B12.7
NC_003280.10	RefSeq	exon	14430461	14430558	.	-	.	Parent=NR_051905.1
NC_003280.10	RefSeq	mRNA	14434419	14437972	.	-	.	ID=NM_001027060.6;geneID=175102;gene_name=K04B12.2
NC_003280.10	RefSeq	exon	14434419	14435139	.	-	.	Parent=NM_001027060.6
NC_003280.10	RefSeq	exon	14435191	14435325	.	-	.	Parent=NM_001027060.6
NC_003280.10	RefSeq	exon	14435829	14436726	.	-	.	Parent=NM_001027060.6
NC_003280.10	RefSeq	exon	14437854	14437972	.	-	.	Parent=NM_001027060.6
NC_003280.10	RefSeq	CDS	14435021	14435139	.	-	2	Parent=NM_001027060.6
NC_003280.10	RefSeq	CDS	14435191	14435325	.	-	2	Parent=NM_001027060.6
NC_003280.10	RefSeq	CDS	14435829	14436726	.	-	0	Parent=NM_001027060.6
NC_003280.10	RefSeq	CDS	14437854	14437964	.	-	0	Parent=NM_001027060.6
NC_003280.10	RefSeq	mRNA	14434460	14436904	.	-	.	ID=NM_001393236.1;geneID=175102;gene_name=K04B12.2
NC_003280.10	RefSeq	exon	14434460	14435139	.	-	.	Parent=NM_001393236.1
NC_003280.10	RefSeq	exon	14435191	14435325	.	-	.	Parent=NM_001393236.1
NC_003280.10	RefSeq	exon	14435829	14436904	.	-	.	Parent=NM_001393236.1
NC_003280.10	RefSeq	CDS	14435021	14435139	.	-	2	Parent=NM_001393236.1
NC_003280.10	RefSeq	CDS	14435191	14435325	.	-	2	Parent=NM_001393236.1
NC_003280.10	RefSeq	CDS	14435829	14436720	.	-	0	Parent=NM_001393236.1
NC_003280.10	RefSeq	transcript	14438235	14438289	.	+	.	ID=NR_051906.1;geneID=13187959;gene_name=K04B12.8
NC_003280.10	RefSeq	exon	14438235	14438289	.	+	.	Parent=NR_051906.1
NC_003280.10	RefSeq	mRNA	14441409	14447233	.	+	.	ID=NM_064602.6;geneID=175103;gene_name=smg-8
NC_003280.10	RefSeq	exon	14441409	14441520	.	+	.	Parent=NM_064602.6
NC_003280.10	RefSeq	exon	14441566	14441667	.	+	.	Parent=NM_064602.6
NC_003280.10	RefSeq	exon	14441733	14441989	.	+	.	Parent=NM_064602.6
NC_003280.10	RefSeq	exon	14442037	14442211	.	+	.	Parent=NM_064602.6
NC_003280.10	RefSeq	exon	14442918	14443463	.	+	.	Parent=NM_064602.6
NC_003280.10	RefSeq	exon	14444047	14444433	.	+	.	Parent=NM_064602.6
NC_003280.10	RefSeq	exon	14444903	14445400	.	+	.	Parent=NM_064602.6
NC_003280.10	RefSeq	exon	14445943	14446373	.	+	.	Parent=NM_064602.6
NC_003280.10	RefSeq	exon	14446998	14447233	.	+	.	Parent=NM_064602.6
NC_003280.10	RefSeq	CDS	14441440	14441520	.	+	0	Parent=NM_064602.6
NC_003280.10	RefSeq	CDS	14441566	14441667	.	+	0	Parent=NM_064602.6
NC_003280.10	RefSeq	CDS	14441733	14441989	.	+	0	Parent=NM_064602.6
NC_003280.10	RefSeq	CDS	14442037	14442211	.	+	1	Parent=NM_064602.6
NC_003280.10	RefSeq	CDS	14442918	14443463	.	+	0	Parent=NM_064602.6
NC_003280.10	RefSeq	CDS	14444047	14444433	.	+	0	Parent=NM_064602.6
NC_003280.10	RefSeq	CDS	14444903	14445400	.	+	0	Parent=NM_064602.6
NC_003280.10	RefSeq	CDS	14445943	14446373	.	+	0	Parent=NM_064602.6
NC_003280.10	RefSeq	CDS	14446998	14447142	.	+	1	Parent=NM_064602.6
NC_003280.10	RefSeq	mRNA	14441424	14447219	.	+	.	ID=NM_001306630.5;geneID=175103;gene_name=smg-8
NC_003280.10	RefSeq	exon	14441424	14441520	.	+	.	Parent=NM_001306630.5
NC_003280.10	RefSeq	exon	14441566	14441667	.	+	.	Parent=NM_001306630.5
NC_003280.10	RefSeq	exon	14441733	14441989	.	+	.	Parent=NM_001306630.5
NC_003280.10	RefSeq	exon	14442037	14442211	.	+	.	Parent=NM_001306630.5
NC_003280.10	RefSeq	exon	14442924	14443463	.	+	.	Parent=NM_001306630.5
NC_003280.10	RefSeq	exon	14444047	14444433	.	+	.	Parent=NM_001306630.5
NC_003280.10	RefSeq	exon	14444903	14445400	.	+	.	Parent=NM_001306630.5
NC_003280.10	RefSeq	exon	14445943	14446373	.	+	.	Parent=NM_001306630.5
NC_003280.10	RefSeq	exon	14446998	14447219	.	+	.	Parent=NM_001306630.5
NC_003280.10	RefSeq	CDS	14441440	14441520	.	+	0	Parent=NM_001306630.5
NC_003280.10	RefSeq	CDS	14441566	14441667	.	+	0	Parent=NM_001306630.5
NC_003280.10	RefSeq	CDS	14441733	14441989	.	+	0	Parent=NM_001306630.5
NC_003280.10	RefSeq	CDS	14442037	14442211	.	+	1	Parent=NM_001306630.5
NC_003280.10	RefSeq	CDS	14442924	14443463	.	+	0	Parent=NM_001306630.5
NC_003280.10	RefSeq	CDS	14444047	14444433	.	+	0	Parent=NM_001306630.5
NC_003280.10	RefSeq	CDS	14444903	14445400	.	+	0	Parent=NM_001306630.5
NC_003280.10	RefSeq	CDS	14445943	14446373	.	+	0	Parent=NM_001306630.5
NC_003280.10	RefSeq	CDS	14446998	14447142	.	+	1	Parent=NM_001306630.5
NC_003280.10	RefSeq	mRNA	14444909	14447142	.	+	.	ID=NM_001306631.3;geneID=175103;gene_name=smg-8
NC_003280.10	RefSeq	exon	14444909	14445400	.	+	.	Parent=NM_001306631.3
NC_003280.10	RefSeq	exon	14445943	14446373	.	+	.	Parent=NM_001306631.3
NC_003280.10	RefSeq	exon	14446998	14447142	.	+	.	Parent=NM_001306631.3
NC_003280.10	RefSeq	CDS	14444909	14445400	.	+	0	Parent=NM_001306631.3
NC_003280.10	RefSeq	CDS	14445943	14446373	.	+	0	Parent=NM_001306631.3
NC_003280.10	RefSeq	CDS	14446998	14447142	.	+	1	Parent=NM_001306631.3
NC_003280.10	RefSeq	transcript	14452280	14452300	.	-	.	ID=NR_051907.1;geneID=13187961;gene_name=21ur-12471
NC_003280.10	RefSeq	exon	14452280	14452300	.	-	.	Parent=NR_051907.1
NC_003280.10	RefSeq	mRNA	14455632	14464933	.	+	.	ID=NM_064603.6;geneID=190297;gene_name=dmsr-6
NC_003280.10	RefSeq	exon	14455632	14455856	.	+	.	Parent=NM_064603.6
NC_003280.10	RefSeq	exon	14462379	14462472	.	+	.	Parent=NM_064603.6
NC_003280.10	RefSeq	exon	14462568	14462739	.	+	.	Parent=NM_064603.6
NC_003280.10	RefSeq	exon	14462789	14462985	.	+	.	Parent=NM_064603.6
NC_003280.10	RefSeq	exon	14463039	14463240	.	+	.	Parent=NM_064603.6
NC_003280.10	RefSeq	exon	14463919	14464117	.	+	.	Parent=NM_064603.6
NC_003280.10	RefSeq	exon	14464169	14464325	.	+	.	Parent=NM_064603.6
NC_003280.10	RefSeq	exon	14464558	14464933	.	+	.	Parent=NM_064603.6
NC_003280.10	RefSeq	CDS	14462390	14462472	.	+	0	Parent=NM_064603.6
NC_003280.10	RefSeq	CDS	14462568	14462739	.	+	1	Parent=NM_064603.6
NC_003280.10	RefSeq	CDS	14462789	14462985	.	+	0	Parent=NM_064603.6
NC_003280.10	RefSeq	CDS	14463039	14463240	.	+	1	Parent=NM_064603.6
NC_003280.10	RefSeq	CDS	14463919	14464117	.	+	0	Parent=NM_064603.6
NC_003280.10	RefSeq	CDS	14464169	14464325	.	+	2	Parent=NM_064603.6
NC_003280.10	RefSeq	CDS	14464558	14464732	.	+	1	Parent=NM_064603.6
NC_003280.10	RefSeq	transcript	14466263	14466358	.	-	.	ID=NR_002356.2;geneID=3565181;gene_name=mir-234
NC_003280.10	RefSeq	exon	14466263	14466358	.	-	.	Parent=NR_002356.2
NC_003280.10	RefSeq	transcript	14466274	14466350	.	+	.	ID=NR_051908.1;geneID=13187964;gene_name=C13B4.6
NC_003280.10	RefSeq	exon	14466274	14466350	.	+	.	Parent=NR_051908.1
NC_003280.10	RefSeq	transcript	14466278	14466298	.	-	.	ID=rna-CELE_C13B4.3;geneID=3565181;gene_name=mir-234
NC_003280.10	RefSeq	exon	14466278	14466298	.	-	.	Parent=rna-CELE_C13B4.3
NC_003280.10	RefSeq	transcript	14466322	14466343	.	-	.	ID=rna-CELE_C13B4.3-2;geneID=3565181;gene_name=mir-234
NC_003280.10	RefSeq	exon	14466322	14466343	.	-	.	Parent=rna-CELE_C13B4.3-2
NC_003280.10	RefSeq	mRNA	14470371	14479633	.	-	.	ID=NM_001373819.2;geneID=175104;gene_name=C13B4.1
NC_003280.10	RefSeq	exon	14470371	14470631	.	-	.	Parent=NM_001373819.2
NC_003280.10	RefSeq	exon	14471659	14471816	.	-	.	Parent=NM_001373819.2
NC_003280.10	RefSeq	exon	14471868	14472120	.	-	.	Parent=NM_001373819.2
NC_003280.10	RefSeq	exon	14473059	14473349	.	-	.	Parent=NM_001373819.2
NC_003280.10	RefSeq	exon	14473963	14474269	.	-	.	Parent=NM_001373819.2
NC_003280.10	RefSeq	exon	14474966	14475045	.	-	.	Parent=NM_001373819.2
NC_003280.10	RefSeq	exon	14475949	14476869	.	-	.	Parent=NM_001373819.2
NC_003280.10	RefSeq	exon	14477326	14477538	.	-	.	Parent=NM_001373819.2
NC_003280.10	RefSeq	exon	14478402	14478626	.	-	.	Parent=NM_001373819.2
NC_003280.10	RefSeq	exon	14478692	14478796	.	-	.	Parent=NM_001373819.2
NC_003280.10	RefSeq	exon	14479390	14479633	.	-	.	Parent=NM_001373819.2
NC_003280.10	RefSeq	CDS	14470533	14470631	.	-	0	Parent=NM_001373819.2
NC_003280.10	RefSeq	CDS	14471659	14471816	.	-	2	Parent=NM_001373819.2
NC_003280.10	RefSeq	CDS	14471868	14472120	.	-	0	Parent=NM_001373819.2
NC_003280.10	RefSeq	CDS	14473059	14473349	.	-	0	Parent=NM_001373819.2
NC_003280.10	RefSeq	CDS	14473963	14474269	.	-	1	Parent=NM_001373819.2
NC_003280.10	RefSeq	CDS	14474966	14475045	.	-	0	Parent=NM_001373819.2
NC_003280.10	RefSeq	CDS	14475949	14476869	.	-	0	Parent=NM_001373819.2
NC_003280.10	RefSeq	CDS	14477326	14477538	.	-	0	Parent=NM_001373819.2
NC_003280.10	RefSeq	CDS	14478402	14478626	.	-	0	Parent=NM_001373819.2
NC_003280.10	RefSeq	CDS	14478692	14478796	.	-	0	Parent=NM_001373819.2
NC_003280.10	RefSeq	CDS	14479390	14479626	.	-	0	Parent=NM_001373819.2
NC_003280.10	RefSeq	mRNA	14470377	14479627	.	-	.	ID=NM_064604.6;geneID=175104;gene_name=C13B4.1
NC_003280.10	RefSeq	exon	14470377	14470631	.	-	.	Parent=NM_064604.6
NC_003280.10	RefSeq	exon	14470734	14470877	.	-	.	Parent=NM_064604.6
NC_003280.10	RefSeq	exon	14471659	14471816	.	-	.	Parent=NM_064604.6
NC_003280.10	RefSeq	exon	14471868	14472120	.	-	.	Parent=NM_064604.6
NC_003280.10	RefSeq	exon	14473059	14473349	.	-	.	Parent=NM_064604.6
NC_003280.10	RefSeq	exon	14473963	14474269	.	-	.	Parent=NM_064604.6
NC_003280.10	RefSeq	exon	14474966	14475045	.	-	.	Parent=NM_064604.6
NC_003280.10	RefSeq	exon	14475949	14476869	.	-	.	Parent=NM_064604.6
NC_003280.10	RefSeq	exon	14477326	14477538	.	-	.	Parent=NM_064604.6
NC_003280.10	RefSeq	exon	14478402	14478626	.	-	.	Parent=NM_064604.6
NC_003280.10	RefSeq	exon	14478692	14478796	.	-	.	Parent=NM_064604.6
NC_003280.10	RefSeq	exon	14479390	14479627	.	-	.	Parent=NM_064604.6
NC_003280.10	RefSeq	CDS	14470533	14470631	.	-	0	Parent=NM_064604.6
NC_003280.10	RefSeq	CDS	14470734	14470877	.	-	0	Parent=NM_064604.6
NC_003280.10	RefSeq	CDS	14471659	14471816	.	-	2	Parent=NM_064604.6
NC_003280.10	RefSeq	CDS	14471868	14472120	.	-	0	Parent=NM_064604.6
NC_003280.10	RefSeq	CDS	14473059	14473349	.	-	0	Parent=NM_064604.6
NC_003280.10	RefSeq	CDS	14473963	14474269	.	-	1	Parent=NM_064604.6
NC_003280.10	RefSeq	CDS	14474966	14475045	.	-	0	Parent=NM_064604.6
NC_003280.10	RefSeq	CDS	14475949	14476869	.	-	0	Parent=NM_064604.6
NC_003280.10	RefSeq	CDS	14477326	14477538	.	-	0	Parent=NM_064604.6
NC_003280.10	RefSeq	CDS	14478402	14478626	.	-	0	Parent=NM_064604.6
NC_003280.10	RefSeq	CDS	14478692	14478796	.	-	0	Parent=NM_064604.6
NC_003280.10	RefSeq	CDS	14479390	14479626	.	-	0	Parent=NM_064604.6
NC_003280.10	RefSeq	mRNA	14470533	14473172	.	-	.	ID=NM_001306652.3;geneID=175104;gene_name=C13B4.1
NC_003280.10	RefSeq	exon	14470533	14470631	.	-	.	Parent=NM_001306652.3
NC_003280.10	RefSeq	exon	14470734	14470877	.	-	.	Parent=NM_001306652.3
NC_003280.10	RefSeq	exon	14471659	14471816	.	-	.	Parent=NM_001306652.3
NC_003280.10	RefSeq	exon	14471868	14472120	.	-	.	Parent=NM_001306652.3
NC_003280.10	RefSeq	exon	14473059	14473172	.	-	.	Parent=NM_001306652.3
NC_003280.10	RefSeq	CDS	14470533	14470631	.	-	0	Parent=NM_001306652.3
NC_003280.10	RefSeq	CDS	14470734	14470877	.	-	0	Parent=NM_001306652.3
NC_003280.10	RefSeq	CDS	14471659	14471816	.	-	2	Parent=NM_001306652.3
NC_003280.10	RefSeq	CDS	14471868	14472120	.	-	0	Parent=NM_001306652.3
NC_003280.10	RefSeq	CDS	14473059	14473172	.	-	0	Parent=NM_001306652.3
NC_003280.10	RefSeq	mRNA	14470533	14479626	.	-	.	ID=NM_001373820.2;geneID=175104;gene_name=C13B4.1
NC_003280.10	RefSeq	exon	14470533	14470631	.	-	.	Parent=NM_001373820.2
NC_003280.10	RefSeq	exon	14470734	14470877	.	-	.	Parent=NM_001373820.2
NC_003280.10	RefSeq	exon	14471659	14471816	.	-	.	Parent=NM_001373820.2
NC_003280.10	RefSeq	exon	14471868	14472120	.	-	.	Parent=NM_001373820.2
NC_003280.10	RefSeq	exon	14473059	14473349	.	-	.	Parent=NM_001373820.2
NC_003280.10	RefSeq	exon	14473963	14474269	.	-	.	Parent=NM_001373820.2
NC_003280.10	RefSeq	exon	14474966	14475045	.	-	.	Parent=NM_001373820.2
NC_003280.10	RefSeq	exon	14475227	14475271	.	-	.	Parent=NM_001373820.2
NC_003280.10	RefSeq	exon	14475949	14476869	.	-	.	Parent=NM_001373820.2
NC_003280.10	RefSeq	exon	14477326	14477538	.	-	.	Parent=NM_001373820.2
NC_003280.10	RefSeq	exon	14478402	14478626	.	-	.	Parent=NM_001373820.2
NC_003280.10	RefSeq	exon	14478692	14478796	.	-	.	Parent=NM_001373820.2
NC_003280.10	RefSeq	exon	14479390	14479626	.	-	.	Parent=NM_001373820.2
NC_003280.10	RefSeq	CDS	14470533	14470631	.	-	0	Parent=NM_001373820.2
NC_003280.10	RefSeq	CDS	14470734	14470877	.	-	0	Parent=NM_001373820.2
NC_003280.10	RefSeq	CDS	14471659	14471816	.	-	2	Parent=NM_001373820.2
NC_003280.10	RefSeq	CDS	14471868	14472120	.	-	0	Parent=NM_001373820.2
NC_003280.10	RefSeq	CDS	14473059	14473349	.	-	0	Parent=NM_001373820.2
NC_003280.10	RefSeq	CDS	14473963	14474269	.	-	1	Parent=NM_001373820.2
NC_003280.10	RefSeq	CDS	14474966	14475045	.	-	0	Parent=NM_001373820.2
NC_003280.10	RefSeq	CDS	14475227	14475271	.	-	0	Parent=NM_001373820.2
NC_003280.10	RefSeq	CDS	14475949	14476869	.	-	0	Parent=NM_001373820.2
NC_003280.10	RefSeq	CDS	14477326	14477538	.	-	0	Parent=NM_001373820.2
NC_003280.10	RefSeq	CDS	14478402	14478626	.	-	0	Parent=NM_001373820.2
NC_003280.10	RefSeq	CDS	14478692	14478796	.	-	0	Parent=NM_001373820.2
NC_003280.10	RefSeq	CDS	14479390	14479626	.	-	0	Parent=NM_001373820.2
NC_003280.10	RefSeq	mRNA	14470819	14479626	.	-	.	ID=NM_001383994.2;geneID=175104;gene_name=C13B4.1
NC_003280.10	RefSeq	exon	14470819	14470877	.	-	.	Parent=NM_001383994.2
NC_003280.10	RefSeq	exon	14471659	14471816	.	-	.	Parent=NM_001383994.2
NC_003280.10	RefSeq	exon	14471864	14472120	.	-	.	Parent=NM_001383994.2
NC_003280.10	RefSeq	exon	14473059	14473349	.	-	.	Parent=NM_001383994.2
NC_003280.10	RefSeq	exon	14473963	14474269	.	-	.	Parent=NM_001383994.2
NC_003280.10	RefSeq	exon	14474966	14475045	.	-	.	Parent=NM_001383994.2
NC_003280.10	RefSeq	exon	14475949	14476869	.	-	.	Parent=NM_001383994.2
NC_003280.10	RefSeq	exon	14477326	14477538	.	-	.	Parent=NM_001383994.2
NC_003280.10	RefSeq	exon	14478402	14478626	.	-	.	Parent=NM_001383994.2
NC_003280.10	RefSeq	exon	14478692	14478796	.	-	.	Parent=NM_001383994.2
NC_003280.10	RefSeq	exon	14479390	14479626	.	-	.	Parent=NM_001383994.2
NC_003280.10	RefSeq	CDS	14470819	14470877	.	-	2	Parent=NM_001383994.2
NC_003280.10	RefSeq	CDS	14471659	14471816	.	-	1	Parent=NM_001383994.2
NC_003280.10	RefSeq	CDS	14471864	14472120	.	-	0	Parent=NM_001383994.2
NC_003280.10	RefSeq	CDS	14473059	14473349	.	-	0	Parent=NM_001383994.2
NC_003280.10	RefSeq	CDS	14473963	14474269	.	-	1	Parent=NM_001383994.2
NC_003280.10	RefSeq	CDS	14474966	14475045	.	-	0	Parent=NM_001383994.2
NC_003280.10	RefSeq	CDS	14475949	14476869	.	-	0	Parent=NM_001383994.2
NC_003280.10	RefSeq	CDS	14477326	14477538	.	-	0	Parent=NM_001383994.2
NC_003280.10	RefSeq	CDS	14478402	14478626	.	-	0	Parent=NM_001383994.2
NC_003280.10	RefSeq	CDS	14478692	14478796	.	-	0	Parent=NM_001383994.2
NC_003280.10	RefSeq	CDS	14479390	14479626	.	-	0	Parent=NM_001383994.2
NC_003280.10	RefSeq	transcript	14474825	14474920	.	+	.	ID=NR_051910.1;geneID=13187966;gene_name=C13B4.5
NC_003280.10	RefSeq	exon	14474825	14474920	.	+	.	Parent=NR_051910.1
NC_003280.10	RefSeq	transcript	14474842	14474913	.	-	.	ID=rna-CELE_C13B4.T1;geneID=182560;gene_name=C13B4.t1
NC_003280.10	RefSeq	exon	14474842	14474913	.	-	.	Parent=rna-CELE_C13B4.T1
NC_003280.10	RefSeq	transcript	14483493	14483513	.	-	.	ID=NR_051911.1;geneID=13187968;gene_name=21ur-11165
NC_003280.10	RefSeq	exon	14483493	14483513	.	-	.	Parent=NR_051911.1
NC_003280.10	RefSeq	mRNA	14485624	14488688	.	-	.	ID=NM_064605.11;geneID=175105;gene_name=usp-14
NC_003280.10	RefSeq	exon	14485624	14486121	.	-	.	Parent=NM_064605.11
NC_003280.10	RefSeq	exon	14487077	14487736	.	-	.	Parent=NM_064605.11
NC_003280.10	RefSeq	exon	14488112	14488424	.	-	.	Parent=NM_064605.11
NC_003280.10	RefSeq	exon	14488471	14488688	.	-	.	Parent=NM_064605.11
NC_003280.10	RefSeq	CDS	14485837	14486121	.	-	0	Parent=NM_064605.11
NC_003280.10	RefSeq	CDS	14487077	14487736	.	-	0	Parent=NM_064605.11
NC_003280.10	RefSeq	CDS	14488112	14488424	.	-	1	Parent=NM_064605.11
NC_003280.10	RefSeq	CDS	14488471	14488682	.	-	0	Parent=NM_064605.11
NC_003280.10	RefSeq	mRNA	14489802	14492909	.	+	.	ID=NM_064606.7;geneID=175106;gene_name=vnut-1
NC_003280.10	RefSeq	exon	14489802	14489860	.	+	.	Parent=NM_064606.7
NC_003280.10	RefSeq	exon	14489920	14490046	.	+	.	Parent=NM_064606.7
NC_003280.10	RefSeq	exon	14490111	14490197	.	+	.	Parent=NM_064606.7
NC_003280.10	RefSeq	exon	14490248	14490467	.	+	.	Parent=NM_064606.7
NC_003280.10	RefSeq	exon	14490829	14491031	.	+	.	Parent=NM_064606.7
NC_003280.10	RefSeq	exon	14491735	14492209	.	+	.	Parent=NM_064606.7
NC_003280.10	RefSeq	exon	14492393	14492909	.	+	.	Parent=NM_064606.7
NC_003280.10	RefSeq	CDS	14489808	14489860	.	+	0	Parent=NM_064606.7
NC_003280.10	RefSeq	CDS	14489920	14490046	.	+	1	Parent=NM_064606.7
NC_003280.10	RefSeq	CDS	14490111	14490197	.	+	0	Parent=NM_064606.7
NC_003280.10	RefSeq	CDS	14490248	14490467	.	+	0	Parent=NM_064606.7
NC_003280.10	RefSeq	CDS	14490829	14491031	.	+	2	Parent=NM_064606.7
NC_003280.10	RefSeq	CDS	14491735	14492209	.	+	0	Parent=NM_064606.7
NC_003280.10	RefSeq	CDS	14492393	14492565	.	+	2	Parent=NM_064606.7
NC_003280.10	RefSeq	mRNA	14492874	14494451	.	-	.	ID=NM_064607.6;geneID=175107;gene_name=cysl-2
NC_003280.10	RefSeq	exon	14492874	14493053	.	-	.	Parent=NM_064607.6
NC_003280.10	RefSeq	exon	14493408	14493642	.	-	.	Parent=NM_064607.6
NC_003280.10	RefSeq	exon	14493744	14494451	.	-	.	Parent=NM_064607.6
NC_003280.10	RefSeq	CDS	14492951	14493053	.	-	1	Parent=NM_064607.6
NC_003280.10	RefSeq	CDS	14493408	14493642	.	-	2	Parent=NM_064607.6
NC_003280.10	RefSeq	CDS	14493744	14494419	.	-	0	Parent=NM_064607.6
NC_003280.10	RefSeq	transcript	14496894	14497177	.	+	.	ID=NR_051912.1;geneID=13187973;gene_name=K10H10.14
NC_003280.10	RefSeq	exon	14496894	14497177	.	+	.	Parent=NR_051912.1
NC_003280.10	RefSeq	transcript	14497091	14497170	.	+	.	ID=NR_051913.1;geneID=41657015;gene_name=K10H10.11
NC_003280.10	RefSeq	exon	14497091	14497170	.	+	.	Parent=NR_051913.1
NC_003280.10	RefSeq	transcript	14498026	14499673	.	+	.	ID=NR_002361.1;geneID=175108;gene_name=dhs-8
NC_003280.10	RefSeq	exon	14498026	14498131	.	+	.	Parent=NR_002361.1
NC_003280.10	RefSeq	exon	14498429	14498688	.	+	.	Parent=NR_002361.1
NC_003280.10	RefSeq	exon	14498925	14499033	.	+	.	Parent=NR_002361.1
NC_003280.10	RefSeq	exon	14499078	14499364	.	+	.	Parent=NR_002361.1
NC_003280.10	RefSeq	exon	14499418	14499673	.	+	.	Parent=NR_002361.1
NC_003280.10	RefSeq	mRNA	14498026	14499755	.	+	.	ID=NM_001027079.3;geneID=175108;gene_name=dhs-8
NC_003280.10	RefSeq	exon	14498026	14498253	.	+	.	Parent=NM_001027079.3
NC_003280.10	RefSeq	exon	14498429	14498688	.	+	.	Parent=NM_001027079.3
NC_003280.10	RefSeq	exon	14498925	14499033	.	+	.	Parent=NM_001027079.3
NC_003280.10	RefSeq	exon	14499078	14499364	.	+	.	Parent=NM_001027079.3
NC_003280.10	RefSeq	exon	14499418	14499755	.	+	.	Parent=NM_001027079.3
NC_003280.10	RefSeq	CDS	14498026	14498253	.	+	0	Parent=NM_001027079.3
NC_003280.10	RefSeq	CDS	14498429	14498688	.	+	0	Parent=NM_001027079.3
NC_003280.10	RefSeq	CDS	14498925	14499033	.	+	1	Parent=NM_001027079.3
NC_003280.10	RefSeq	CDS	14499078	14499364	.	+	0	Parent=NM_001027079.3
NC_003280.10	RefSeq	CDS	14499418	14499673	.	+	1	Parent=NM_001027079.3
NC_003280.10	RefSeq	mRNA	14498200	14499673	.	+	.	ID=NM_001381658.1;geneID=175108;gene_name=dhs-8
NC_003280.10	RefSeq	exon	14498200	14498253	.	+	.	Parent=NM_001381658.1
NC_003280.10	RefSeq	exon	14498429	14498688	.	+	.	Parent=NM_001381658.1
NC_003280.10	RefSeq	exon	14498925	14499033	.	+	.	Parent=NM_001381658.1
NC_003280.10	RefSeq	exon	14499078	14499364	.	+	.	Parent=NM_001381658.1
NC_003280.10	RefSeq	exon	14499418	14499673	.	+	.	Parent=NM_001381658.1
NC_003280.10	RefSeq	CDS	14498200	14498253	.	+	0	Parent=NM_001381658.1
NC_003280.10	RefSeq	CDS	14498429	14498688	.	+	0	Parent=NM_001381658.1
NC_003280.10	RefSeq	CDS	14498925	14499033	.	+	1	Parent=NM_001381658.1
NC_003280.10	RefSeq	CDS	14499078	14499364	.	+	0	Parent=NM_001381658.1
NC_003280.10	RefSeq	CDS	14499418	14499673	.	+	1	Parent=NM_001381658.1
NC_003280.10	RefSeq	mRNA	14498543	14499673	.	+	.	ID=NM_001306614.3;geneID=175108;gene_name=dhs-8
NC_003280.10	RefSeq	exon	14498543	14498688	.	+	.	Parent=NM_001306614.3
NC_003280.10	RefSeq	exon	14498925	14499033	.	+	.	Parent=NM_001306614.3
NC_003280.10	RefSeq	exon	14499078	14499364	.	+	.	Parent=NM_001306614.3
NC_003280.10	RefSeq	exon	14499418	14499673	.	+	.	Parent=NM_001306614.3
NC_003280.10	RefSeq	CDS	14498543	14498688	.	+	0	Parent=NM_001306614.3
NC_003280.10	RefSeq	CDS	14498925	14499033	.	+	1	Parent=NM_001306614.3
NC_003280.10	RefSeq	CDS	14499078	14499364	.	+	0	Parent=NM_001306614.3
NC_003280.10	RefSeq	CDS	14499418	14499673	.	+	1	Parent=NM_001306614.3
NC_003280.10	RefSeq	mRNA	14500422	14501663	.	+	.	ID=NM_064609.6;geneID=175109;gene_name=K10H10.4
NC_003280.10	RefSeq	exon	14500422	14500549	.	+	.	Parent=NM_064609.6
NC_003280.10	RefSeq	exon	14500778	14501136	.	+	.	Parent=NM_064609.6
NC_003280.10	RefSeq	exon	14501248	14501663	.	+	.	Parent=NM_064609.6
NC_003280.10	RefSeq	CDS	14500492	14500549	.	+	0	Parent=NM_064609.6
NC_003280.10	RefSeq	CDS	14500778	14501136	.	+	2	Parent=NM_064609.6
NC_003280.10	RefSeq	CDS	14501248	14501541	.	+	0	Parent=NM_064609.6
NC_003280.10	RefSeq	mRNA	14500786	14501541	.	+	.	ID=NM_001306616.3;geneID=175109;gene_name=K10H10.4
NC_003280.10	RefSeq	exon	14500786	14501136	.	+	.	Parent=NM_001306616.3
NC_003280.10	RefSeq	exon	14501248	14501541	.	+	.	Parent=NM_001306616.3
NC_003280.10	RefSeq	CDS	14500786	14501136	.	+	0	Parent=NM_001306616.3
NC_003280.10	RefSeq	CDS	14501248	14501541	.	+	0	Parent=NM_001306616.3
NC_003280.10	RefSeq	transcript	14501123	14501455	.	-	.	ID=NR_131427.1;geneID=24104755;gene_name=K10H10.15
NC_003280.10	RefSeq	exon	14501123	14501323	.	-	.	Parent=NR_131427.1
NC_003280.10	RefSeq	exon	14501378	14501455	.	-	.	Parent=NR_131427.1
NC_003280.10	RefSeq	mRNA	14501747	14502543	.	+	.	ID=NM_064610.3;geneID=187284;gene_name=K10H10.5
NC_003280.10	RefSeq	exon	14501747	14501813	.	+	.	Parent=NM_064610.3
NC_003280.10	RefSeq	exon	14501865	14501943	.	+	.	Parent=NM_064610.3
NC_003280.10	RefSeq	exon	14501988	14502187	.	+	.	Parent=NM_064610.3
NC_003280.10	RefSeq	exon	14502233	14502543	.	+	.	Parent=NM_064610.3
NC_003280.10	RefSeq	CDS	14501750	14501813	.	+	0	Parent=NM_064610.3
NC_003280.10	RefSeq	CDS	14501865	14501943	.	+	2	Parent=NM_064610.3
NC_003280.10	RefSeq	CDS	14501988	14502187	.	+	1	Parent=NM_064610.3
NC_003280.10	RefSeq	CDS	14502233	14502543	.	+	2	Parent=NM_064610.3
NC_003280.10	RefSeq	mRNA	14503297	14504919	.	+	.	ID=NM_001377901.1;geneID=187285;gene_name=K10H10.6
NC_003280.10	RefSeq	exon	14503297	14503350	.	+	.	Parent=NM_001377901.1
NC_003280.10	RefSeq	exon	14503397	14503656	.	+	.	Parent=NM_001377901.1
NC_003280.10	RefSeq	exon	14504173	14504281	.	+	.	Parent=NM_001377901.1
NC_003280.10	RefSeq	exon	14504329	14504615	.	+	.	Parent=NM_001377901.1
NC_003280.10	RefSeq	exon	14504664	14504919	.	+	.	Parent=NM_001377901.1
NC_003280.10	RefSeq	CDS	14503297	14503350	.	+	0	Parent=NM_001377901.1
NC_003280.10	RefSeq	CDS	14503397	14503656	.	+	0	Parent=NM_001377901.1
NC_003280.10	RefSeq	CDS	14504173	14504281	.	+	1	Parent=NM_001377901.1
NC_003280.10	RefSeq	CDS	14504329	14504615	.	+	0	Parent=NM_001377901.1
NC_003280.10	RefSeq	CDS	14504664	14504919	.	+	1	Parent=NM_001377901.1
NC_003280.10	RefSeq	mRNA	14505015	14506345	.	-	.	ID=NM_001129150.3;geneID=6418629;gene_name=K10H10.12
NC_003280.10	RefSeq	exon	14505015	14505272	.	-	.	Parent=NM_001129150.3
NC_003280.10	RefSeq	exon	14506008	14506109	.	-	.	Parent=NM_001129150.3
NC_003280.10	RefSeq	exon	14506154	14506345	.	-	.	Parent=NM_001129150.3
NC_003280.10	RefSeq	CDS	14505043	14505272	.	-	2	Parent=NM_001129150.3
NC_003280.10	RefSeq	CDS	14506008	14506109	.	-	2	Parent=NM_001129150.3
NC_003280.10	RefSeq	CDS	14506154	14506244	.	-	0	Parent=NM_001129150.3
NC_003280.10	RefSeq	mRNA	14507089	14507663	.	-	.	ID=NM_064612.2;geneID=187286;gene_name=K10H10.7
NC_003280.10	RefSeq	exon	14507089	14507447	.	-	.	Parent=NM_064612.2
NC_003280.10	RefSeq	exon	14507496	14507663	.	-	.	Parent=NM_064612.2
NC_003280.10	RefSeq	CDS	14507185	14507447	.	-	2	Parent=NM_064612.2
NC_003280.10	RefSeq	CDS	14507496	14507631	.	-	0	Parent=NM_064612.2
NC_003280.10	RefSeq	mRNA	14507766	14510221	.	+	.	ID=NM_001027078.5;geneID=3565646;gene_name=K10H10.10
NC_003280.10	RefSeq	exon	14507766	14508288	.	+	.	Parent=NM_001027078.5
NC_003280.10	RefSeq	exon	14508333	14508515	.	+	.	Parent=NM_001027078.5
NC_003280.10	RefSeq	exon	14509007	14509095	.	+	.	Parent=NM_001027078.5
NC_003280.10	RefSeq	exon	14509144	14509289	.	+	.	Parent=NM_001027078.5
NC_003280.10	RefSeq	exon	14509339	14509438	.	+	.	Parent=NM_001027078.5
NC_003280.10	RefSeq	exon	14509908	14510221	.	+	.	Parent=NM_001027078.5
NC_003280.10	RefSeq	CDS	14508096	14508288	.	+	0	Parent=NM_001027078.5
NC_003280.10	RefSeq	CDS	14508333	14508515	.	+	2	Parent=NM_001027078.5
NC_003280.10	RefSeq	CDS	14509007	14509095	.	+	2	Parent=NM_001027078.5
NC_003280.10	RefSeq	CDS	14509144	14509289	.	+	0	Parent=NM_001027078.5
NC_003280.10	RefSeq	CDS	14509339	14509438	.	+	1	Parent=NM_001027078.5
NC_003280.10	RefSeq	CDS	14509908	14510162	.	+	0	Parent=NM_001027078.5
NC_003280.10	RefSeq	mRNA	14508482	14510162	.	+	.	ID=NM_001306617.1;geneID=3565646;gene_name=K10H10.10
NC_003280.10	RefSeq	exon	14508482	14508515	.	+	.	Parent=NM_001306617.1
NC_003280.10	RefSeq	exon	14509007	14509095	.	+	.	Parent=NM_001306617.1
NC_003280.10	RefSeq	exon	14509144	14509289	.	+	.	Parent=NM_001306617.1
NC_003280.10	RefSeq	exon	14509339	14509438	.	+	.	Parent=NM_001306617.1
NC_003280.10	RefSeq	exon	14509908	14510162	.	+	.	Parent=NM_001306617.1
NC_003280.10	RefSeq	CDS	14508482	14508515	.	+	0	Parent=NM_001306617.1
NC_003280.10	RefSeq	CDS	14509007	14509095	.	+	2	Parent=NM_001306617.1
NC_003280.10	RefSeq	CDS	14509144	14509289	.	+	0	Parent=NM_001306617.1
NC_003280.10	RefSeq	CDS	14509339	14509438	.	+	1	Parent=NM_001306617.1
NC_003280.10	RefSeq	CDS	14509908	14510162	.	+	0	Parent=NM_001306617.1
NC_003280.10	RefSeq	mRNA	14510137	14511289	.	-	.	ID=NM_001267503.2;geneID=13187981;gene_name=K10H10.13
NC_003280.10	RefSeq	exon	14510137	14510319	.	-	.	Parent=NM_001267503.2
NC_003280.10	RefSeq	exon	14510764	14510942	.	-	.	Parent=NM_001267503.2
NC_003280.10	RefSeq	exon	14510989	14511289	.	-	.	Parent=NM_001267503.2
NC_003280.10	RefSeq	CDS	14510227	14510319	.	-	0	Parent=NM_001267503.2
NC_003280.10	RefSeq	CDS	14510764	14510942	.	-	2	Parent=NM_001267503.2
NC_003280.10	RefSeq	CDS	14510989	14511289	.	-	0	Parent=NM_001267503.2
NC_003280.10	RefSeq	mRNA	14513191	14515117	.	-	.	ID=NM_064613.3;geneID=187287;gene_name=K10H10.9
NC_003280.10	RefSeq	exon	14513191	14513506	.	-	.	Parent=NM_064613.3
NC_003280.10	RefSeq	exon	14514158	14514303	.	-	.	Parent=NM_064613.3
NC_003280.10	RefSeq	exon	14514938	14515117	.	-	.	Parent=NM_064613.3
NC_003280.10	RefSeq	CDS	14513384	14513506	.	-	0	Parent=NM_064613.3
NC_003280.10	RefSeq	CDS	14514158	14514303	.	-	2	Parent=NM_064613.3
NC_003280.10	RefSeq	CDS	14514938	14515106	.	-	0	Parent=NM_064613.3
NC_003280.10	RefSeq	mRNA	14520996	14522137	.	-	.	ID=NM_064614.3;geneID=186443;gene_name=btb-19
NC_003280.10	RefSeq	exon	14520996	14521359	.	-	.	Parent=NM_064614.3
NC_003280.10	RefSeq	exon	14521405	14521555	.	-	.	Parent=NM_064614.3
NC_003280.10	RefSeq	exon	14521603	14521969	.	-	.	Parent=NM_064614.3
NC_003280.10	RefSeq	exon	14522018	14522137	.	-	.	Parent=NM_064614.3
NC_003280.10	RefSeq	CDS	14521082	14521359	.	-	2	Parent=NM_064614.3
NC_003280.10	RefSeq	CDS	14521405	14521555	.	-	0	Parent=NM_064614.3
NC_003280.10	RefSeq	CDS	14521603	14521969	.	-	1	Parent=NM_064614.3
NC_003280.10	RefSeq	CDS	14522018	14522121	.	-	0	Parent=NM_064614.3
NC_003280.10	RefSeq	mRNA	14522385	14523522	.	-	.	ID=NM_064615.4;geneID=186442;gene_name=btb-20
NC_003280.10	RefSeq	exon	14522385	14522740	.	-	.	Parent=NM_064615.4
NC_003280.10	RefSeq	exon	14522785	14522935	.	-	.	Parent=NM_064615.4
NC_003280.10	RefSeq	exon	14522985	14523354	.	-	.	Parent=NM_064615.4
NC_003280.10	RefSeq	exon	14523403	14523522	.	-	.	Parent=NM_064615.4
NC_003280.10	RefSeq	CDS	14522463	14522740	.	-	2	Parent=NM_064615.4
NC_003280.10	RefSeq	CDS	14522785	14522935	.	-	0	Parent=NM_064615.4
NC_003280.10	RefSeq	CDS	14522985	14523354	.	-	1	Parent=NM_064615.4
NC_003280.10	RefSeq	CDS	14523403	14523506	.	-	0	Parent=NM_064615.4
NC_003280.10	RefSeq	mRNA	14524173	14525108	.	+	.	ID=NM_064616.5;geneID=175110;gene_name=pot-2
NC_003280.10	RefSeq	exon	14524173	14524539	.	+	.	Parent=NM_064616.5
NC_003280.10	RefSeq	exon	14524585	14524832	.	+	.	Parent=NM_064616.5
NC_003280.10	RefSeq	exon	14524884	14525108	.	+	.	Parent=NM_064616.5
NC_003280.10	RefSeq	CDS	14524195	14524539	.	+	0	Parent=NM_064616.5
NC_003280.10	RefSeq	CDS	14524585	14524832	.	+	0	Parent=NM_064616.5
NC_003280.10	RefSeq	CDS	14524884	14525046	.	+	1	Parent=NM_064616.5
NC_003280.10	RefSeq	mRNA	14525313	14526031	.	+	.	ID=NM_064617.6;geneID=175111;gene_name=F57C2.4
NC_003280.10	RefSeq	exon	14525313	14525429	.	+	.	Parent=NM_064617.6
NC_003280.10	RefSeq	exon	14525826	14526031	.	+	.	Parent=NM_064617.6
NC_003280.10	RefSeq	CDS	14525321	14525429	.	+	0	Parent=NM_064617.6
NC_003280.10	RefSeq	CDS	14525826	14525983	.	+	2	Parent=NM_064617.6
NC_003280.10	RefSeq	mRNA	14526220	14528239	.	-	.	ID=NM_064618.7;geneID=175112;gene_name=F57C2.5
NC_003280.10	RefSeq	exon	14526220	14526567	.	-	.	Parent=NM_064618.7
NC_003280.10	RefSeq	exon	14526785	14526838	.	-	.	Parent=NM_064618.7
NC_003280.10	RefSeq	exon	14527018	14527431	.	-	.	Parent=NM_064618.7
NC_003280.10	RefSeq	exon	14527695	14528125	.	-	.	Parent=NM_064618.7
NC_003280.10	RefSeq	exon	14528180	14528239	.	-	.	Parent=NM_064618.7
NC_003280.10	RefSeq	CDS	14526332	14526567	.	-	2	Parent=NM_064618.7
NC_003280.10	RefSeq	CDS	14526785	14526838	.	-	2	Parent=NM_064618.7
NC_003280.10	RefSeq	CDS	14527018	14527431	.	-	2	Parent=NM_064618.7
NC_003280.10	RefSeq	CDS	14527695	14528125	.	-	1	Parent=NM_064618.7
NC_003280.10	RefSeq	CDS	14528180	14528220	.	-	0	Parent=NM_064618.7
NC_003280.10	RefSeq	mRNA	14526332	14527294	.	-	.	ID=NM_001313624.3;geneID=175112;gene_name=F57C2.5
NC_003280.10	RefSeq	exon	14526332	14526567	.	-	.	Parent=NM_001313624.3
NC_003280.10	RefSeq	exon	14526785	14526838	.	-	.	Parent=NM_001313624.3
NC_003280.10	RefSeq	exon	14527018	14527294	.	-	.	Parent=NM_001313624.3
NC_003280.10	RefSeq	CDS	14526332	14526567	.	-	2	Parent=NM_001313624.3
NC_003280.10	RefSeq	CDS	14526785	14526838	.	-	2	Parent=NM_001313624.3
NC_003280.10	RefSeq	CDS	14527018	14527294	.	-	0	Parent=NM_001313624.3
NC_003280.10	RefSeq	mRNA	14526332	14527950	.	-	.	ID=NM_001306610.3;geneID=175112;gene_name=F57C2.5
NC_003280.10	RefSeq	exon	14526332	14526567	.	-	.	Parent=NM_001306610.3
NC_003280.10	RefSeq	exon	14526785	14526838	.	-	.	Parent=NM_001306610.3
NC_003280.10	RefSeq	exon	14527018	14527431	.	-	.	Parent=NM_001306610.3
NC_003280.10	RefSeq	exon	14527695	14527950	.	-	.	Parent=NM_001306610.3
NC_003280.10	RefSeq	CDS	14526332	14526567	.	-	2	Parent=NM_001306610.3
NC_003280.10	RefSeq	CDS	14526785	14526838	.	-	2	Parent=NM_001306610.3
NC_003280.10	RefSeq	CDS	14527018	14527431	.	-	2	Parent=NM_001306610.3
NC_003280.10	RefSeq	CDS	14527695	14527950	.	-	0	Parent=NM_001306610.3
NC_003280.10	RefSeq	mRNA	14528752	14534174	.	+	.	ID=NM_001267504.3;geneID=175113;gene_name=spat-1
NC_003280.10	RefSeq	exon	14528752	14528866	.	+	.	Parent=NM_001267504.3
NC_003280.10	RefSeq	exon	14528928	14529025	.	+	.	Parent=NM_001267504.3
NC_003280.10	RefSeq	exon	14529070	14529125	.	+	.	Parent=NM_001267504.3
NC_003280.10	RefSeq	exon	14529181	14529310	.	+	.	Parent=NM_001267504.3
NC_003280.10	RefSeq	exon	14529357	14529475	.	+	.	Parent=NM_001267504.3
NC_003280.10	RefSeq	exon	14530191	14530469	.	+	.	Parent=NM_001267504.3
NC_003280.10	RefSeq	exon	14531142	14531457	.	+	.	Parent=NM_001267504.3
NC_003280.10	RefSeq	exon	14532168	14532396	.	+	.	Parent=NM_001267504.3
NC_003280.10	RefSeq	exon	14533116	14534174	.	+	.	Parent=NM_001267504.3
NC_003280.10	RefSeq	CDS	14528776	14528866	.	+	0	Parent=NM_001267504.3
NC_003280.10	RefSeq	CDS	14528928	14529025	.	+	2	Parent=NM_001267504.3
NC_003280.10	RefSeq	CDS	14529070	14529125	.	+	0	Parent=NM_001267504.3
NC_003280.10	RefSeq	CDS	14529181	14529310	.	+	1	Parent=NM_001267504.3
NC_003280.10	RefSeq	CDS	14529357	14529475	.	+	0	Parent=NM_001267504.3
NC_003280.10	RefSeq	CDS	14530191	14530469	.	+	1	Parent=NM_001267504.3
NC_003280.10	RefSeq	CDS	14531142	14531457	.	+	1	Parent=NM_001267504.3
NC_003280.10	RefSeq	CDS	14532168	14532396	.	+	0	Parent=NM_001267504.3
NC_003280.10	RefSeq	CDS	14533116	14533441	.	+	2	Parent=NM_001267504.3
NC_003280.10	RefSeq	mRNA	14528754	14534174	.	+	.	ID=NM_001267505.2;geneID=175113;gene_name=spat-1
NC_003280.10	RefSeq	exon	14528754	14528866	.	+	.	Parent=NM_001267505.2
NC_003280.10	RefSeq	exon	14528928	14529025	.	+	.	Parent=NM_001267505.2
NC_003280.10	RefSeq	exon	14529070	14529125	.	+	.	Parent=NM_001267505.2
NC_003280.10	RefSeq	exon	14529181	14529310	.	+	.	Parent=NM_001267505.2
NC_003280.10	RefSeq	exon	14529357	14529475	.	+	.	Parent=NM_001267505.2
NC_003280.10	RefSeq	exon	14530191	14530469	.	+	.	Parent=NM_001267505.2
NC_003280.10	RefSeq	exon	14531148	14531457	.	+	.	Parent=NM_001267505.2
NC_003280.10	RefSeq	exon	14532168	14532396	.	+	.	Parent=NM_001267505.2
NC_003280.10	RefSeq	exon	14533116	14534174	.	+	.	Parent=NM_001267505.2
NC_003280.10	RefSeq	CDS	14528776	14528866	.	+	0	Parent=NM_001267505.2
NC_003280.10	RefSeq	CDS	14528928	14529025	.	+	2	Parent=NM_001267505.2
NC_003280.10	RefSeq	CDS	14529070	14529125	.	+	0	Parent=NM_001267505.2
NC_003280.10	RefSeq	CDS	14529181	14529310	.	+	1	Parent=NM_001267505.2
NC_003280.10	RefSeq	CDS	14529357	14529475	.	+	0	Parent=NM_001267505.2
NC_003280.10	RefSeq	CDS	14530191	14530469	.	+	1	Parent=NM_001267505.2
NC_003280.10	RefSeq	CDS	14531148	14531457	.	+	1	Parent=NM_001267505.2
NC_003280.10	RefSeq	CDS	14532168	14532396	.	+	0	Parent=NM_001267505.2
NC_003280.10	RefSeq	CDS	14533116	14533441	.	+	2	Parent=NM_001267505.2
NC_003280.10	RefSeq	mRNA	14533229	14533441	.	+	.	ID=NM_001306605.1;geneID=175113;gene_name=spat-1
NC_003280.10	RefSeq	exon	14533229	14533441	.	+	.	Parent=NM_001306605.1
NC_003280.10	RefSeq	CDS	14533229	14533441	.	+	0	Parent=NM_001306605.1
NC_003280.10	RefSeq	mRNA	14534300	14535962	.	+	.	ID=NM_001393237.1;geneID=182240;gene_name=C04H5.1
NC_003280.10	RefSeq	exon	14534300	14534443	.	+	.	Parent=NM_001393237.1
NC_003280.10	RefSeq	exon	14534882	14535962	.	+	.	Parent=NM_001393237.1
NC_003280.10	RefSeq	CDS	14534300	14534443	.	+	0	Parent=NM_001393237.1
NC_003280.10	RefSeq	CDS	14534882	14535115	.	+	0	Parent=NM_001393237.1
NC_003280.10	RefSeq	mRNA	14535926	14537828	.	-	.	ID=NM_064621.5;geneID=175114;gene_name=clec-147
NC_003280.10	RefSeq	exon	14535926	14536142	.	-	.	Parent=NM_064621.5
NC_003280.10	RefSeq	exon	14536193	14536421	.	-	.	Parent=NM_064621.5
NC_003280.10	RefSeq	exon	14537083	14537194	.	-	.	Parent=NM_064621.5
NC_003280.10	RefSeq	exon	14537287	14537828	.	-	.	Parent=NM_064621.5
NC_003280.10	RefSeq	CDS	14535965	14536142	.	-	1	Parent=NM_064621.5
NC_003280.10	RefSeq	CDS	14536193	14536421	.	-	2	Parent=NM_064621.5
NC_003280.10	RefSeq	CDS	14537083	14537194	.	-	0	Parent=NM_064621.5
NC_003280.10	RefSeq	CDS	14537287	14537559	.	-	0	Parent=NM_064621.5
NC_003280.10	RefSeq	mRNA	14537946	14538402	.	+	.	ID=NM_001129106.3;geneID=175115;gene_name=C04H5.7
NC_003280.10	RefSeq	exon	14537946	14538123	.	+	.	Parent=NM_001129106.3
NC_003280.10	RefSeq	exon	14538177	14538402	.	+	.	Parent=NM_001129106.3
NC_003280.10	RefSeq	CDS	14538003	14538123	.	+	0	Parent=NM_001129106.3
NC_003280.10	RefSeq	CDS	14538177	14538352	.	+	2	Parent=NM_001129106.3
NC_003280.10	RefSeq	mRNA	14537991	14538437	.	+	.	ID=NM_001381662.1;geneID=175115;gene_name=C04H5.7
NC_003280.10	RefSeq	exon	14537991	14538127	.	+	.	Parent=NM_001381662.1
NC_003280.10	RefSeq	exon	14538177	14538437	.	+	.	Parent=NM_001381662.1
NC_003280.10	RefSeq	CDS	14538003	14538127	.	+	0	Parent=NM_001381662.1
NC_003280.10	RefSeq	CDS	14538177	14538198	.	+	1	Parent=NM_001381662.1
NC_003280.10	RefSeq	mRNA	14538409	14540542	.	-	.	ID=rna-CELE_C04H5.9;geneID=13187992;gene_name=C04H5.9
NC_003280.10	RefSeq	exon	14538409	14538552	.	-	.	Parent=rna-CELE_C04H5.9
NC_003280.10	RefSeq	exon	14538594	14538796	.	-	.	Parent=rna-CELE_C04H5.9
NC_003280.10	RefSeq	exon	14539960	14540285	.	-	.	Parent=rna-CELE_C04H5.9
NC_003280.10	RefSeq	exon	14540346	14540542	.	-	.	Parent=rna-CELE_C04H5.9
NC_003280.10	RefSeq	CDS	14538409	14538552	.	-	0	Parent=rna-CELE_C04H5.9
NC_003280.10	RefSeq	CDS	14538594	14538796	.	-	2	Parent=rna-CELE_C04H5.9
NC_003280.10	RefSeq	CDS	14539960	14540285	.	-	1	Parent=rna-CELE_C04H5.9
NC_003280.10	RefSeq	CDS	14540346	14540542	.	-	0	Parent=rna-CELE_C04H5.9
NC_003280.10	RefSeq	mRNA	14540895	14548791	.	-	.	ID=NM_001377902.1;geneID=175116;gene_name=gcy-29
NC_003280.10	RefSeq	exon	14540895	14540993	.	-	.	Parent=NM_001377902.1
NC_003280.10	RefSeq	exon	14541159	14541290	.	-	.	Parent=NM_001377902.1
NC_003280.10	RefSeq	exon	14541338	14541643	.	-	.	Parent=NM_001377902.1
NC_003280.10	RefSeq	exon	14541773	14541896	.	-	.	Parent=NM_001377902.1
NC_003280.10	RefSeq	exon	14542330	14542470	.	-	.	Parent=NM_001377902.1
NC_003280.10	RefSeq	exon	14542514	14542590	.	-	.	Parent=NM_001377902.1
NC_003280.10	RefSeq	exon	14542766	14542860	.	-	.	Parent=NM_001377902.1
NC_003280.10	RefSeq	exon	14543195	14543380	.	-	.	Parent=NM_001377902.1
NC_003280.10	RefSeq	exon	14543443	14543815	.	-	.	Parent=NM_001377902.1
NC_003280.10	RefSeq	exon	14544106	14544349	.	-	.	Parent=NM_001377902.1
NC_003280.10	RefSeq	exon	14544400	14544578	.	-	.	Parent=NM_001377902.1
NC_003280.10	RefSeq	exon	14544622	14544693	.	-	.	Parent=NM_001377902.1
NC_003280.10	RefSeq	exon	14544948	14545033	.	-	.	Parent=NM_001377902.1
NC_003280.10	RefSeq	exon	14545075	14545518	.	-	.	Parent=NM_001377902.1
NC_003280.10	RefSeq	exon	14545963	14546319	.	-	.	Parent=NM_001377902.1
NC_003280.10	RefSeq	exon	14547799	14547908	.	-	.	Parent=NM_001377902.1
NC_003280.10	RefSeq	exon	14548121	14548236	.	-	.	Parent=NM_001377902.1
NC_003280.10	RefSeq	exon	14548691	14548791	.	-	.	Parent=NM_001377902.1
NC_003280.10	RefSeq	CDS	14540910	14540993	.	-	0	Parent=NM_001377902.1
NC_003280.10	RefSeq	CDS	14541159	14541290	.	-	0	Parent=NM_001377902.1
NC_003280.10	RefSeq	CDS	14541338	14541643	.	-	0	Parent=NM_001377902.1
NC_003280.10	RefSeq	CDS	14541773	14541896	.	-	1	Parent=NM_001377902.1
NC_003280.10	RefSeq	CDS	14542330	14542470	.	-	1	Parent=NM_001377902.1
NC_003280.10	RefSeq	CDS	14542514	14542590	.	-	0	Parent=NM_001377902.1
NC_003280.10	RefSeq	CDS	14542766	14542860	.	-	2	Parent=NM_001377902.1
NC_003280.10	RefSeq	CDS	14543195	14543380	.	-	2	Parent=NM_001377902.1
NC_003280.10	RefSeq	CDS	14543443	14543815	.	-	0	Parent=NM_001377902.1
NC_003280.10	RefSeq	CDS	14544106	14544349	.	-	1	Parent=NM_001377902.1
NC_003280.10	RefSeq	CDS	14544400	14544578	.	-	0	Parent=NM_001377902.1
NC_003280.10	RefSeq	CDS	14544622	14544693	.	-	0	Parent=NM_001377902.1
NC_003280.10	RefSeq	CDS	14544948	14545033	.	-	2	Parent=NM_001377902.1
NC_003280.10	RefSeq	CDS	14545075	14545518	.	-	2	Parent=NM_001377902.1
NC_003280.10	RefSeq	CDS	14545963	14546319	.	-	2	Parent=NM_001377902.1
NC_003280.10	RefSeq	CDS	14547799	14547908	.	-	1	Parent=NM_001377902.1
NC_003280.10	RefSeq	CDS	14548121	14548236	.	-	0	Parent=NM_001377902.1
NC_003280.10	RefSeq	CDS	14548691	14548774	.	-	0	Parent=NM_001377902.1
NC_003280.10	RefSeq	mRNA	14550913	14552511	.	+	.	ID=NM_001026746.3;geneID=3564788;gene_name=nlp-41
NC_003280.10	RefSeq	exon	14550913	14551016	.	+	.	Parent=NM_001026746.3
NC_003280.10	RefSeq	exon	14552236	14552511	.	+	.	Parent=NM_001026746.3
NC_003280.10	RefSeq	CDS	14550941	14551016	.	+	0	Parent=NM_001026746.3
NC_003280.10	RefSeq	CDS	14552236	14552375	.	+	2	Parent=NM_001026746.3
NC_003280.10	RefSeq	mRNA	14552296	14552463	.	+	.	ID=NM_001377903.2;geneID=3564788;gene_name=nlp-41
NC_003280.10	RefSeq	exon	14552296	14552463	.	+	.	Parent=NM_001377903.2
NC_003280.10	RefSeq	CDS	14552296	14552463	.	+	0	Parent=NM_001377903.2
NC_003280.10	RefSeq	mRNA	14552504	14553280	.	-	.	ID=NM_001306603.4;geneID=175117;gene_name=mog-4
NC_003280.10	RefSeq	exon	14552504	14552751	.	-	.	Parent=NM_001306603.4
NC_003280.10	RefSeq	exon	14553227	14553280	.	-	.	Parent=NM_001306603.4
NC_003280.10	RefSeq	CDS	14552674	14552751	.	-	0	Parent=NM_001306603.4
NC_003280.10	RefSeq	CDS	14553227	14553280	.	-	0	Parent=NM_001306603.4
NC_003280.10	RefSeq	mRNA	14552504	14561599	.	-	.	ID=NM_064626.6;geneID=175117;gene_name=mog-4
NC_003280.10	RefSeq	exon	14552504	14552751	.	-	.	Parent=NM_064626.6
NC_003280.10	RefSeq	exon	14553227	14553280	.	-	.	Parent=NM_064626.6
NC_003280.10	RefSeq	exon	14555945	14556072	.	-	.	Parent=NM_064626.6
NC_003280.10	RefSeq	exon	14556595	14556676	.	-	.	Parent=NM_064626.6
NC_003280.10	RefSeq	exon	14556989	14557208	.	-	.	Parent=NM_064626.6
NC_003280.10	RefSeq	exon	14557633	14558051	.	-	.	Parent=NM_064626.6
NC_003280.10	RefSeq	exon	14558563	14558703	.	-	.	Parent=NM_064626.6
NC_003280.10	RefSeq	exon	14559352	14559817	.	-	.	Parent=NM_064626.6
NC_003280.10	RefSeq	exon	14559965	14560080	.	-	.	Parent=NM_064626.6
NC_003280.10	RefSeq	exon	14560274	14561599	.	-	.	Parent=NM_064626.6
NC_003280.10	RefSeq	CDS	14552674	14552751	.	-	0	Parent=NM_064626.6
NC_003280.10	RefSeq	CDS	14553227	14553280	.	-	0	Parent=NM_064626.6
NC_003280.10	RefSeq	CDS	14555945	14556072	.	-	2	Parent=NM_064626.6
NC_003280.10	RefSeq	CDS	14556595	14556676	.	-	0	Parent=NM_064626.6
NC_003280.10	RefSeq	CDS	14556989	14557208	.	-	1	Parent=NM_064626.6
NC_003280.10	RefSeq	CDS	14557633	14558051	.	-	0	Parent=NM_064626.6
NC_003280.10	RefSeq	CDS	14558563	14558703	.	-	0	Parent=NM_064626.6
NC_003280.10	RefSeq	CDS	14559352	14559817	.	-	1	Parent=NM_064626.6
NC_003280.10	RefSeq	CDS	14559965	14560080	.	-	0	Parent=NM_064626.6
NC_003280.10	RefSeq	CDS	14560274	14561596	.	-	0	Parent=NM_064626.6
NC_003280.10	RefSeq	transcript	14558986	14559155	.	+	.	ID=NR_051914.1;geneID=13187996;gene_name=C04H5.10
NC_003280.10	RefSeq	exon	14558986	14559155	.	+	.	Parent=NR_051914.1
NC_003280.10	RefSeq	mRNA	14562214	14564011	.	-	.	ID=rna-CELE_C01G12.12;geneID=13187997;gene_name=C01G12.12
NC_003280.10	RefSeq	exon	14562214	14562564	.	-	.	Parent=rna-CELE_C01G12.12
NC_003280.10	RefSeq	exon	14562616	14562741	.	-	.	Parent=rna-CELE_C01G12.12
NC_003280.10	RefSeq	exon	14562789	14563201	.	-	.	Parent=rna-CELE_C01G12.12
NC_003280.10	RefSeq	exon	14563769	14563834	.	-	.	Parent=rna-CELE_C01G12.12
NC_003280.10	RefSeq	exon	14563955	14564011	.	-	.	Parent=rna-CELE_C01G12.12
NC_003280.10	RefSeq	CDS	14562214	14562564	.	-	1	Parent=rna-CELE_C01G12.12
NC_003280.10	RefSeq	CDS	14562616	14562741	.	-	1	Parent=rna-CELE_C01G12.12
NC_003280.10	RefSeq	CDS	14562789	14563201	.	-	0	Parent=rna-CELE_C01G12.12
NC_003280.10	RefSeq	CDS	14563769	14563834	.	-	0	Parent=rna-CELE_C01G12.12
NC_003280.10	RefSeq	CDS	14563955	14564011	.	-	0	Parent=rna-CELE_C01G12.12
NC_003280.10	RefSeq	transcript	14571840	14571925	.	+	.	ID=NR_051915.1;geneID=13187998;gene_name=C01G12.14
NC_003280.10	RefSeq	exon	14571840	14571925	.	+	.	Parent=NR_051915.1
NC_003280.10	RefSeq	mRNA	14573615	14576561	.	+	.	ID=NM_064627.6;geneID=175118;gene_name=madf-5
NC_003280.10	RefSeq	exon	14573615	14573947	.	+	.	Parent=NM_064627.6
NC_003280.10	RefSeq	exon	14574488	14575193	.	+	.	Parent=NM_064627.6
NC_003280.10	RefSeq	exon	14575808	14575909	.	+	.	Parent=NM_064627.6
NC_003280.10	RefSeq	exon	14575964	14576561	.	+	.	Parent=NM_064627.6
NC_003280.10	RefSeq	CDS	14573646	14573947	.	+	0	Parent=NM_064627.6
NC_003280.10	RefSeq	CDS	14574488	14575193	.	+	1	Parent=NM_064627.6
NC_003280.10	RefSeq	CDS	14575808	14575909	.	+	0	Parent=NM_064627.6
NC_003280.10	RefSeq	CDS	14575964	14576125	.	+	0	Parent=NM_064627.6
NC_003280.10	RefSeq	transcript	14574217	14574409	.	-	.	ID=NR_051916.1;geneID=13188000;gene_name=C01G12.15
NC_003280.10	RefSeq	exon	14574217	14574409	.	-	.	Parent=NR_051916.1
NC_003280.10	RefSeq	mRNA	14576729	14578073	.	+	.	ID=NM_001026734.5;geneID=3565249;gene_name=C01G12.13
NC_003280.10	RefSeq	exon	14576729	14577047	.	+	.	Parent=NM_001026734.5
NC_003280.10	RefSeq	exon	14577092	14577285	.	+	.	Parent=NM_001026734.5
NC_003280.10	RefSeq	exon	14577374	14577551	.	+	.	Parent=NM_001026734.5
NC_003280.10	RefSeq	exon	14577605	14577699	.	+	.	Parent=NM_001026734.5
NC_003280.10	RefSeq	exon	14577750	14577911	.	+	.	Parent=NM_001026734.5
NC_003280.10	RefSeq	exon	14577957	14578073	.	+	.	Parent=NM_001026734.5
NC_003280.10	RefSeq	CDS	14576957	14577047	.	+	0	Parent=NM_001026734.5
NC_003280.10	RefSeq	CDS	14577092	14577285	.	+	2	Parent=NM_001026734.5
NC_003280.10	RefSeq	CDS	14577374	14577551	.	+	0	Parent=NM_001026734.5
NC_003280.10	RefSeq	CDS	14577605	14577699	.	+	2	Parent=NM_001026734.5
NC_003280.10	RefSeq	CDS	14577750	14577911	.	+	0	Parent=NM_001026734.5
NC_003280.10	RefSeq	CDS	14577957	14578028	.	+	0	Parent=NM_001026734.5
NC_003280.10	RefSeq	mRNA	14578313	14578597	.	+	.	ID=NM_064628.4;geneID=182086;gene_name=nspb-7
NC_003280.10	RefSeq	exon	14578313	14578326	.	+	.	Parent=NM_064628.4
NC_003280.10	RefSeq	exon	14578372	14578597	.	+	.	Parent=NM_064628.4
NC_003280.10	RefSeq	CDS	14578313	14578326	.	+	0	Parent=NM_064628.4
NC_003280.10	RefSeq	CDS	14578372	14578597	.	+	1	Parent=NM_064628.4
NC_003280.10	RefSeq	mRNA	14579016	14580153	.	+	.	ID=NM_001026735.3;geneID=3565827;gene_name=C01G12.9
NC_003280.10	RefSeq	exon	14579016	14579154	.	+	.	Parent=NM_001026735.3
NC_003280.10	RefSeq	exon	14579204	14579499	.	+	.	Parent=NM_001026735.3
NC_003280.10	RefSeq	exon	14579555	14579651	.	+	.	Parent=NM_001026735.3
NC_003280.10	RefSeq	exon	14579706	14579809	.	+	.	Parent=NM_001026735.3
NC_003280.10	RefSeq	exon	14579857	14580015	.	+	.	Parent=NM_001026735.3
NC_003280.10	RefSeq	exon	14580060	14580153	.	+	.	Parent=NM_001026735.3
NC_003280.10	RefSeq	CDS	14579070	14579154	.	+	0	Parent=NM_001026735.3
NC_003280.10	RefSeq	CDS	14579204	14579499	.	+	2	Parent=NM_001026735.3
NC_003280.10	RefSeq	CDS	14579555	14579651	.	+	0	Parent=NM_001026735.3
NC_003280.10	RefSeq	CDS	14579706	14579809	.	+	2	Parent=NM_001026735.3
NC_003280.10	RefSeq	CDS	14579857	14580015	.	+	0	Parent=NM_001026735.3
NC_003280.10	RefSeq	CDS	14580060	14580089	.	+	0	Parent=NM_001026735.3
NC_003280.10	RefSeq	mRNA	14580254	14580649	.	-	.	ID=NM_001026732.4;geneID=3564896;gene_name=nspb-8
NC_003280.10	RefSeq	exon	14580254	14580556	.	-	.	Parent=NM_001026732.4
NC_003280.10	RefSeq	exon	14580602	14580649	.	-	.	Parent=NM_001026732.4
NC_003280.10	RefSeq	CDS	14580331	14580556	.	-	1	Parent=NM_001026732.4
NC_003280.10	RefSeq	CDS	14580602	14580615	.	-	0	Parent=NM_001026732.4
NC_003280.10	RefSeq	mRNA	14580859	14581275	.	+	.	ID=NM_001026733.2;geneID=3564924;gene_name=nspb-9
NC_003280.10	RefSeq	exon	14580859	14580930	.	+	.	Parent=NM_001026733.2
NC_003280.10	RefSeq	exon	14580973	14581275	.	+	.	Parent=NM_001026733.2
NC_003280.10	RefSeq	CDS	14580917	14580930	.	+	0	Parent=NM_001026733.2
NC_003280.10	RefSeq	CDS	14580973	14581198	.	+	1	Parent=NM_001026733.2
NC_003280.10	RefSeq	mRNA	14581454	14582306	.	-	.	ID=NM_064629.3;geneID=175119;gene_name=C01G12.3
NC_003280.10	RefSeq	exon	14581454	14581643	.	-	.	Parent=NM_064629.3
NC_003280.10	RefSeq	exon	14581689	14582041	.	-	.	Parent=NM_064629.3
NC_003280.10	RefSeq	exon	14582199	14582306	.	-	.	Parent=NM_064629.3
NC_003280.10	RefSeq	CDS	14581505	14581643	.	-	1	Parent=NM_064629.3
NC_003280.10	RefSeq	CDS	14581689	14582041	.	-	0	Parent=NM_064629.3
NC_003280.10	RefSeq	CDS	14582199	14582282	.	-	0	Parent=NM_064629.3
NC_003280.10	RefSeq	mRNA	14583706	14585733	.	+	.	ID=rna-CELE_C01G12.4;geneID=13188007;gene_name=wee-1.2
NC_003280.10	RefSeq	exon	14583706	14583940	.	+	.	Parent=rna-CELE_C01G12.4
NC_003280.10	RefSeq	exon	14584359	14584849	.	+	.	Parent=rna-CELE_C01G12.4
NC_003280.10	RefSeq	exon	14585196	14585517	.	+	.	Parent=rna-CELE_C01G12.4
NC_003280.10	RefSeq	exon	14585566	14585733	.	+	.	Parent=rna-CELE_C01G12.4
NC_003280.10	RefSeq	CDS	14583706	14583940	.	+	0	Parent=rna-CELE_C01G12.4
NC_003280.10	RefSeq	CDS	14584359	14584849	.	+	2	Parent=rna-CELE_C01G12.4
NC_003280.10	RefSeq	CDS	14585196	14585517	.	+	0	Parent=rna-CELE_C01G12.4
NC_003280.10	RefSeq	CDS	14585566	14585733	.	+	2	Parent=rna-CELE_C01G12.4
NC_003280.10	RefSeq	mRNA	14586527	14587507	.	-	.	ID=NM_064630.1;geneID=182087;gene_name=C01G12.5
NC_003280.10	RefSeq	exon	14586527	14586730	.	-	.	Parent=NM_064630.1
NC_003280.10	RefSeq	exon	14586778	14586948	.	-	.	Parent=NM_064630.1
NC_003280.10	RefSeq	exon	14586992	14587419	.	-	.	Parent=NM_064630.1
NC_003280.10	RefSeq	exon	14587471	14587507	.	-	.	Parent=NM_064630.1
NC_003280.10	RefSeq	CDS	14586527	14586730	.	-	0	Parent=NM_064630.1
NC_003280.10	RefSeq	CDS	14586778	14586948	.	-	0	Parent=NM_064630.1
NC_003280.10	RefSeq	CDS	14586992	14587419	.	-	2	Parent=NM_064630.1
NC_003280.10	RefSeq	CDS	14587471	14587507	.	-	0	Parent=NM_064630.1
NC_003280.10	RefSeq	mRNA	14587879	14588262	.	-	.	ID=NM_064631.4;geneID=182088;gene_name=nspb-10
NC_003280.10	RefSeq	exon	14587879	14588182	.	-	.	Parent=NM_064631.4
NC_003280.10	RefSeq	exon	14588228	14588262	.	-	.	Parent=NM_064631.4
NC_003280.10	RefSeq	CDS	14587957	14588182	.	-	1	Parent=NM_064631.4
NC_003280.10	RefSeq	CDS	14588228	14588241	.	-	0	Parent=NM_064631.4
NC_003280.10	RefSeq	mRNA	14588625	14591893	.	-	.	ID=NM_064632.6;geneID=182089;gene_name=C01G12.7
NC_003280.10	RefSeq	exon	14588625	14588952	.	-	.	Parent=NM_064632.6
NC_003280.10	RefSeq	exon	14589000	14589472	.	-	.	Parent=NM_064632.6
NC_003280.10	RefSeq	exon	14589555	14590040	.	-	.	Parent=NM_064632.6
NC_003280.10	RefSeq	exon	14590764	14590874	.	-	.	Parent=NM_064632.6
NC_003280.10	RefSeq	exon	14590918	14591058	.	-	.	Parent=NM_064632.6
NC_003280.10	RefSeq	exon	14591426	14591646	.	-	.	Parent=NM_064632.6
NC_003280.10	RefSeq	exon	14591692	14591893	.	-	.	Parent=NM_064632.6
NC_003280.10	RefSeq	CDS	14588694	14588952	.	-	1	Parent=NM_064632.6
NC_003280.10	RefSeq	CDS	14589000	14589472	.	-	0	Parent=NM_064632.6
NC_003280.10	RefSeq	CDS	14589555	14590040	.	-	0	Parent=NM_064632.6
NC_003280.10	RefSeq	CDS	14590764	14590874	.	-	0	Parent=NM_064632.6
NC_003280.10	RefSeq	CDS	14590918	14591058	.	-	0	Parent=NM_064632.6
NC_003280.10	RefSeq	CDS	14591426	14591646	.	-	2	Parent=NM_064632.6
NC_003280.10	RefSeq	CDS	14591692	14591755	.	-	0	Parent=NM_064632.6
NC_003280.10	RefSeq	mRNA	14593581	14597657	.	+	.	ID=NM_064633.5;geneID=175120;gene_name=catp-4
NC_003280.10	RefSeq	exon	14593581	14593964	.	+	.	Parent=NM_064633.5
NC_003280.10	RefSeq	exon	14594498	14595133	.	+	.	Parent=NM_064633.5
NC_003280.10	RefSeq	exon	14595190	14595477	.	+	.	Parent=NM_064633.5
NC_003280.10	RefSeq	exon	14595524	14595962	.	+	.	Parent=NM_064633.5
NC_003280.10	RefSeq	exon	14596007	14596341	.	+	.	Parent=NM_064633.5
NC_003280.10	RefSeq	exon	14596498	14596792	.	+	.	Parent=NM_064633.5
NC_003280.10	RefSeq	exon	14596844	14597336	.	+	.	Parent=NM_064633.5
NC_003280.10	RefSeq	exon	14597391	14597657	.	+	.	Parent=NM_064633.5
NC_003280.10	RefSeq	CDS	14593626	14593964	.	+	0	Parent=NM_064633.5
NC_003280.10	RefSeq	CDS	14594498	14595133	.	+	0	Parent=NM_064633.5
NC_003280.10	RefSeq	CDS	14595190	14595477	.	+	0	Parent=NM_064633.5
NC_003280.10	RefSeq	CDS	14595524	14595962	.	+	0	Parent=NM_064633.5
NC_003280.10	RefSeq	CDS	14596007	14596341	.	+	2	Parent=NM_064633.5
NC_003280.10	RefSeq	CDS	14596498	14596792	.	+	0	Parent=NM_064633.5
NC_003280.10	RefSeq	CDS	14596844	14597336	.	+	2	Parent=NM_064633.5
NC_003280.10	RefSeq	CDS	14597391	14597613	.	+	1	Parent=NM_064633.5
NC_003280.10	RefSeq	mRNA	14600902	14610554	.	+	.	ID=NM_064634.6;geneID=3565050;gene_name=tps-2
NC_003280.10	RefSeq	exon	14600902	14601249	.	+	.	Parent=NM_064634.6
NC_003280.10	RefSeq	exon	14601293	14601406	.	+	.	Parent=NM_064634.6
NC_003280.10	RefSeq	exon	14601453	14601610	.	+	.	Parent=NM_064634.6
NC_003280.10	RefSeq	exon	14601665	14601944	.	+	.	Parent=NM_064634.6
NC_003280.10	RefSeq	exon	14601999	14602699	.	+	.	Parent=NM_064634.6
NC_003280.10	RefSeq	exon	14602919	14603721	.	+	.	Parent=NM_064634.6
NC_003280.10	RefSeq	exon	14603767	14604075	.	+	.	Parent=NM_064634.6
NC_003280.10	RefSeq	exon	14608319	14608375	.	+	.	Parent=NM_064634.6
NC_003280.10	RefSeq	exon	14608710	14608835	.	+	.	Parent=NM_064634.6
NC_003280.10	RefSeq	exon	14609242	14609448	.	+	.	Parent=NM_064634.6
NC_003280.10	RefSeq	exon	14609492	14609737	.	+	.	Parent=NM_064634.6
NC_003280.10	RefSeq	exon	14609783	14609860	.	+	.	Parent=NM_064634.6
NC_003280.10	RefSeq	exon	14610087	14610212	.	+	.	Parent=NM_064634.6
NC_003280.10	RefSeq	exon	14610269	14610554	.	+	.	Parent=NM_064634.6
NC_003280.10	RefSeq	CDS	14600909	14601249	.	+	0	Parent=NM_064634.6
NC_003280.10	RefSeq	CDS	14601293	14601406	.	+	1	Parent=NM_064634.6
NC_003280.10	RefSeq	CDS	14601453	14601610	.	+	1	Parent=NM_064634.6
NC_003280.10	RefSeq	CDS	14601665	14601944	.	+	2	Parent=NM_064634.6
NC_003280.10	RefSeq	CDS	14601999	14602699	.	+	1	Parent=NM_064634.6
NC_003280.10	RefSeq	CDS	14602919	14603721	.	+	2	Parent=NM_064634.6
NC_003280.10	RefSeq	CDS	14603767	14604075	.	+	0	Parent=NM_064634.6
NC_003280.10	RefSeq	CDS	14608319	14608375	.	+	0	Parent=NM_064634.6
NC_003280.10	RefSeq	CDS	14608710	14608835	.	+	0	Parent=NM_064634.6
NC_003280.10	RefSeq	CDS	14609242	14609448	.	+	0	Parent=NM_064634.6
NC_003280.10	RefSeq	CDS	14609492	14609737	.	+	0	Parent=NM_064634.6
NC_003280.10	RefSeq	CDS	14609783	14609860	.	+	0	Parent=NM_064634.6
NC_003280.10	RefSeq	CDS	14610087	14610212	.	+	0	Parent=NM_064634.6
NC_003280.10	RefSeq	CDS	14610269	14610412	.	+	0	Parent=NM_064634.6
NC_003280.10	RefSeq	mRNA	14604139	14605697	.	-	.	ID=NM_064635.5;geneID=184702;gene_name=F19H8.2
NC_003280.10	RefSeq	exon	14604139	14604514	.	-	.	Parent=NM_064635.5
NC_003280.10	RefSeq	exon	14604594	14604755	.	-	.	Parent=NM_064635.5
NC_003280.10	RefSeq	exon	14604963	14605115	.	-	.	Parent=NM_064635.5
NC_003280.10	RefSeq	exon	14605161	14605368	.	-	.	Parent=NM_064635.5
NC_003280.10	RefSeq	exon	14605539	14605697	.	-	.	Parent=NM_064635.5
NC_003280.10	RefSeq	CDS	14604206	14604514	.	-	0	Parent=NM_064635.5
NC_003280.10	RefSeq	CDS	14604594	14604755	.	-	0	Parent=NM_064635.5
NC_003280.10	RefSeq	CDS	14604963	14605115	.	-	0	Parent=NM_064635.5
NC_003280.10	RefSeq	CDS	14605161	14605368	.	-	1	Parent=NM_064635.5
NC_003280.10	RefSeq	CDS	14605539	14605618	.	-	0	Parent=NM_064635.5
NC_003280.10	RefSeq	transcript	14606034	14606129	.	+	.	ID=NR_101772.1;geneID=24104454;gene_name=F19H8.7
NC_003280.10	RefSeq	exon	14606034	14606129	.	+	.	Parent=NR_101772.1
NC_003280.10	RefSeq	mRNA	14606472	14608342	.	+	.	ID=NM_064636.4;geneID=175121;gene_name=arl-3
NC_003280.10	RefSeq	exon	14606472	14607639	.	+	.	Parent=NM_064636.4
NC_003280.10	RefSeq	exon	14607925	14608342	.	+	.	Parent=NM_064636.4
NC_003280.10	RefSeq	CDS	14607212	14607639	.	+	0	Parent=NM_064636.4
NC_003280.10	RefSeq	CDS	14607925	14608051	.	+	1	Parent=NM_064636.4
NC_003280.10	RefSeq	mRNA	14609299	14610412	.	+	.	ID=NM_001377904.2;geneID=3565050;gene_name=tps-2
NC_003280.10	RefSeq	exon	14609299	14609448	.	+	.	Parent=NM_001377904.2
NC_003280.10	RefSeq	exon	14609492	14609737	.	+	.	Parent=NM_001377904.2
NC_003280.10	RefSeq	exon	14609783	14609860	.	+	.	Parent=NM_001377904.2
NC_003280.10	RefSeq	exon	14610087	14610212	.	+	.	Parent=NM_001377904.2
NC_003280.10	RefSeq	exon	14610269	14610412	.	+	.	Parent=NM_001377904.2
NC_003280.10	RefSeq	CDS	14609299	14609448	.	+	0	Parent=NM_001377904.2
NC_003280.10	RefSeq	CDS	14609492	14609737	.	+	0	Parent=NM_001377904.2
NC_003280.10	RefSeq	CDS	14609783	14609860	.	+	0	Parent=NM_001377904.2
NC_003280.10	RefSeq	CDS	14610087	14610212	.	+	0	Parent=NM_001377904.2
NC_003280.10	RefSeq	CDS	14610269	14610412	.	+	0	Parent=NM_001377904.2
NC_003280.10	RefSeq	mRNA	14616035	14622621	.	+	.	ID=NM_064637.7;geneID=175122;gene_name=mltn-9
NC_003280.10	RefSeq	exon	14616035	14616199	.	+	.	Parent=NM_064637.7
NC_003280.10	RefSeq	exon	14616697	14616770	.	+	.	Parent=NM_064637.7
NC_003280.10	RefSeq	exon	14616823	14617040	.	+	.	Parent=NM_064637.7
NC_003280.10	RefSeq	exon	14617261	14617878	.	+	.	Parent=NM_064637.7
NC_003280.10	RefSeq	exon	14618330	14618489	.	+	.	Parent=NM_064637.7
NC_003280.10	RefSeq	exon	14618542	14618639	.	+	.	Parent=NM_064637.7
NC_003280.10	RefSeq	exon	14620091	14620205	.	+	.	Parent=NM_064637.7
NC_003280.10	RefSeq	exon	14620614	14621015	.	+	.	Parent=NM_064637.7
NC_003280.10	RefSeq	exon	14621211	14621354	.	+	.	Parent=NM_064637.7
NC_003280.10	RefSeq	exon	14621792	14622621	.	+	.	Parent=NM_064637.7
NC_003280.10	RefSeq	CDS	14616136	14616199	.	+	0	Parent=NM_064637.7
NC_003280.10	RefSeq	CDS	14616697	14616770	.	+	2	Parent=NM_064637.7
NC_003280.10	RefSeq	CDS	14616823	14617040	.	+	0	Parent=NM_064637.7
NC_003280.10	RefSeq	CDS	14617261	14617878	.	+	1	Parent=NM_064637.7
NC_003280.10	RefSeq	CDS	14618330	14618489	.	+	1	Parent=NM_064637.7
NC_003280.10	RefSeq	CDS	14618542	14618639	.	+	0	Parent=NM_064637.7
NC_003280.10	RefSeq	CDS	14620091	14620205	.	+	1	Parent=NM_064637.7
NC_003280.10	RefSeq	CDS	14620614	14621015	.	+	0	Parent=NM_064637.7
NC_003280.10	RefSeq	CDS	14621211	14621354	.	+	0	Parent=NM_064637.7
NC_003280.10	RefSeq	CDS	14621792	14622148	.	+	0	Parent=NM_064637.7
NC_003280.10	RefSeq	transcript	14617081	14617150	.	+	.	ID=rna-CELE_F19H8.T1;geneID=13188016;gene_name=F19H8.t1
NC_003280.10	RefSeq	exon	14617081	14617150	.	+	.	Parent=rna-CELE_F19H8.T1
NC_003280.10	RefSeq	transcript	14617143	14617210	.	+	.	ID=NR_023950.1;geneID=6418625;gene_name=F19H8.6
NC_003280.10	RefSeq	exon	14617143	14617210	.	+	.	Parent=NR_023950.1
NC_003280.10	RefSeq	mRNA	14623058	14626527	.	+	.	ID=NM_001026928.4;geneID=3565688;gene_name=mltn-10
NC_003280.10	RefSeq	exon	14623058	14623165	.	+	.	Parent=NM_001026928.4
NC_003280.10	RefSeq	exon	14623221	14623355	.	+	.	Parent=NM_001026928.4
NC_003280.10	RefSeq	exon	14623402	14623543	.	+	.	Parent=NM_001026928.4
NC_003280.10	RefSeq	exon	14623605	14623680	.	+	.	Parent=NM_001026928.4
NC_003280.10	RefSeq	exon	14623924	14624069	.	+	.	Parent=NM_001026928.4
NC_003280.10	RefSeq	exon	14624495	14624609	.	+	.	Parent=NM_001026928.4
NC_003280.10	RefSeq	exon	14624652	14624861	.	+	.	Parent=NM_001026928.4
NC_003280.10	RefSeq	exon	14624909	14625010	.	+	.	Parent=NM_001026928.4
NC_003280.10	RefSeq	exon	14625057	14625258	.	+	.	Parent=NM_001026928.4
NC_003280.10	RefSeq	exon	14625850	14626527	.	+	.	Parent=NM_001026928.4
NC_003280.10	RefSeq	CDS	14623063	14623165	.	+	0	Parent=NM_001026928.4
NC_003280.10	RefSeq	CDS	14623221	14623355	.	+	2	Parent=NM_001026928.4
NC_003280.10	RefSeq	CDS	14623402	14623543	.	+	2	Parent=NM_001026928.4
NC_003280.10	RefSeq	CDS	14623605	14623680	.	+	1	Parent=NM_001026928.4
NC_003280.10	RefSeq	CDS	14623924	14624069	.	+	0	Parent=NM_001026928.4
NC_003280.10	RefSeq	CDS	14624495	14624609	.	+	1	Parent=NM_001026928.4
NC_003280.10	RefSeq	CDS	14624652	14624861	.	+	0	Parent=NM_001026928.4
NC_003280.10	RefSeq	CDS	14624909	14625010	.	+	0	Parent=NM_001026928.4
NC_003280.10	RefSeq	CDS	14625057	14625258	.	+	0	Parent=NM_001026928.4
NC_003280.10	RefSeq	CDS	14625850	14626442	.	+	2	Parent=NM_001026928.4
NC_003280.10	RefSeq	mRNA	14627630	14630121	.	+	.	ID=NM_064638.8;geneID=175123;gene_name=tag-297
NC_003280.10	RefSeq	exon	14627630	14627782	.	+	.	Parent=NM_064638.8
NC_003280.10	RefSeq	exon	14627937	14628112	.	+	.	Parent=NM_064638.8
NC_003280.10	RefSeq	exon	14628158	14628269	.	+	.	Parent=NM_064638.8
NC_003280.10	RefSeq	exon	14628326	14628427	.	+	.	Parent=NM_064638.8
NC_003280.10	RefSeq	exon	14628725	14630121	.	+	.	Parent=NM_064638.8
NC_003280.10	RefSeq	CDS	14627630	14627782	.	+	0	Parent=NM_064638.8
NC_003280.10	RefSeq	CDS	14627937	14628112	.	+	0	Parent=NM_064638.8
NC_003280.10	RefSeq	CDS	14628158	14628269	.	+	1	Parent=NM_064638.8
NC_003280.10	RefSeq	CDS	14628326	14628427	.	+	0	Parent=NM_064638.8
NC_003280.10	RefSeq	CDS	14628725	14629999	.	+	0	Parent=NM_064638.8
NC_003280.10	RefSeq	mRNA	14630551	14632636	.	-	.	ID=rna-CELE_C38C6.5;geneID=183307;gene_name=C38C6.5
NC_003280.10	RefSeq	exon	14630551	14630589	.	-	.	Parent=rna-CELE_C38C6.5
NC_003280.10	RefSeq	exon	14630636	14630794	.	-	.	Parent=rna-CELE_C38C6.5
NC_003280.10	RefSeq	exon	14630840	14630894	.	-	.	Parent=rna-CELE_C38C6.5
NC_003280.10	RefSeq	exon	14630943	14631195	.	-	.	Parent=rna-CELE_C38C6.5
NC_003280.10	RefSeq	exon	14631246	14631439	.	-	.	Parent=rna-CELE_C38C6.5
NC_003280.10	RefSeq	exon	14631486	14631780	.	-	.	Parent=rna-CELE_C38C6.5
NC_003280.10	RefSeq	exon	14631921	14632104	.	-	.	Parent=rna-CELE_C38C6.5
NC_003280.10	RefSeq	exon	14632221	14632451	.	-	.	Parent=rna-CELE_C38C6.5
NC_003280.10	RefSeq	exon	14632501	14632636	.	-	.	Parent=rna-CELE_C38C6.5
NC_003280.10	RefSeq	CDS	14630551	14630589	.	-	2	Parent=rna-CELE_C38C6.5
NC_003280.10	RefSeq	CDS	14630636	14630794	.	-	2	Parent=rna-CELE_C38C6.5
NC_003280.10	RefSeq	CDS	14630840	14630894	.	-	0	Parent=rna-CELE_C38C6.5
NC_003280.10	RefSeq	CDS	14630943	14631195	.	-	1	Parent=rna-CELE_C38C6.5
NC_003280.10	RefSeq	CDS	14631246	14631439	.	-	0	Parent=rna-CELE_C38C6.5
NC_003280.10	RefSeq	CDS	14631486	14631780	.	-	1	Parent=rna-CELE_C38C6.5
NC_003280.10	RefSeq	CDS	14631921	14632104	.	-	2	Parent=rna-CELE_C38C6.5
NC_003280.10	RefSeq	CDS	14632221	14632451	.	-	2	Parent=rna-CELE_C38C6.5
NC_003280.10	RefSeq	CDS	14632501	14632636	.	-	0	Parent=rna-CELE_C38C6.5
NC_003280.10	RefSeq	mRNA	14633123	14634657	.	+	.	ID=NM_064640.6;geneID=175124;gene_name=C38C6.3
NC_003280.10	RefSeq	exon	14633123	14633801	.	+	.	Parent=NM_064640.6
NC_003280.10	RefSeq	exon	14634149	14634445	.	+	.	Parent=NM_064640.6
NC_003280.10	RefSeq	exon	14634494	14634657	.	+	.	Parent=NM_064640.6
NC_003280.10	RefSeq	CDS	14633199	14633801	.	+	0	Parent=NM_064640.6
NC_003280.10	RefSeq	CDS	14634149	14634445	.	+	0	Parent=NM_064640.6
NC_003280.10	RefSeq	CDS	14634494	14634580	.	+	0	Parent=NM_064640.6
NC_003280.10	RefSeq	mRNA	14634567	14636837	.	-	.	ID=NM_064641.4;geneID=183306;gene_name=sre-13
NC_003280.10	RefSeq	exon	14634567	14634905	.	-	.	Parent=NM_064641.4
NC_003280.10	RefSeq	exon	14634953	14635086	.	-	.	Parent=NM_064641.4
NC_003280.10	RefSeq	exon	14635137	14635315	.	-	.	Parent=NM_064641.4
NC_003280.10	RefSeq	exon	14635491	14635709	.	-	.	Parent=NM_064641.4
NC_003280.10	RefSeq	exon	14636492	14636649	.	-	.	Parent=NM_064641.4
NC_003280.10	RefSeq	exon	14636698	14636837	.	-	.	Parent=NM_064641.4
NC_003280.10	RefSeq	CDS	14634656	14634905	.	-	1	Parent=NM_064641.4
NC_003280.10	RefSeq	CDS	14634953	14635086	.	-	0	Parent=NM_064641.4
NC_003280.10	RefSeq	CDS	14635137	14635315	.	-	2	Parent=NM_064641.4
NC_003280.10	RefSeq	CDS	14635491	14635709	.	-	2	Parent=NM_064641.4
NC_003280.10	RefSeq	CDS	14636492	14636649	.	-	1	Parent=NM_064641.4
NC_003280.10	RefSeq	CDS	14636698	14636837	.	-	0	Parent=NM_064641.4
NC_003280.10	RefSeq	transcript	14635325	14635417	.	+	.	ID=NR_051917.1;geneID=13188023;gene_name=C38C6.9
NC_003280.10	RefSeq	exon	14635325	14635417	.	+	.	Parent=NR_051917.1
NC_003280.10	RefSeq	transcript	14635335	14635416	.	-	.	ID=rna-CELE_C38C6.T1;geneID=183308;gene_name=C38C6.t1
NC_003280.10	RefSeq	exon	14635335	14635416	.	-	.	Parent=rna-CELE_C38C6.T1
NC_003280.10	RefSeq	transcript	14635795	14636093	.	-	.	ID=NR_051918.2;geneID=13188025;gene_name=lfor-1
NC_003280.10	RefSeq	exon	14635795	14636093	.	-	.	Parent=NR_051918.2
NC_003280.10	RefSeq	mRNA	14640098	14644083	.	-	.	ID=NM_001267506.4;geneID=175125;gene_name=atgp-2
NC_003280.10	RefSeq	exon	14640098	14640491	.	-	.	Parent=NM_001267506.4
NC_003280.10	RefSeq	exon	14640629	14640718	.	-	.	Parent=NM_001267506.4
NC_003280.10	RefSeq	exon	14640774	14641208	.	-	.	Parent=NM_001267506.4
NC_003280.10	RefSeq	exon	14641898	14642004	.	-	.	Parent=NM_001267506.4
NC_003280.10	RefSeq	exon	14642053	14642165	.	-	.	Parent=NM_001267506.4
NC_003280.10	RefSeq	exon	14642210	14642453	.	-	.	Parent=NM_001267506.4
NC_003280.10	RefSeq	exon	14642501	14642686	.	-	.	Parent=NM_001267506.4
NC_003280.10	RefSeq	exon	14642733	14643094	.	-	.	Parent=NM_001267506.4
NC_003280.10	RefSeq	exon	14643502	14643741	.	-	.	Parent=NM_001267506.4
NC_003280.10	RefSeq	exon	14644025	14644083	.	-	.	Parent=NM_001267506.4
NC_003280.10	RefSeq	CDS	14640375	14640491	.	-	0	Parent=NM_001267506.4
NC_003280.10	RefSeq	CDS	14640629	14640718	.	-	0	Parent=NM_001267506.4
NC_003280.10	RefSeq	CDS	14640774	14641208	.	-	0	Parent=NM_001267506.4
NC_003280.10	RefSeq	CDS	14641898	14642004	.	-	2	Parent=NM_001267506.4
NC_003280.10	RefSeq	CDS	14642053	14642165	.	-	1	Parent=NM_001267506.4
NC_003280.10	RefSeq	CDS	14642210	14642453	.	-	2	Parent=NM_001267506.4
NC_003280.10	RefSeq	CDS	14642501	14642686	.	-	2	Parent=NM_001267506.4
NC_003280.10	RefSeq	CDS	14642733	14643094	.	-	1	Parent=NM_001267506.4
NC_003280.10	RefSeq	CDS	14643502	14643741	.	-	1	Parent=NM_001267506.4
NC_003280.10	RefSeq	CDS	14644025	14644074	.	-	0	Parent=NM_001267506.4
NC_003280.10	RefSeq	mRNA	14640375	14641142	.	-	.	ID=NM_001267508.3;geneID=175125;gene_name=atgp-2
NC_003280.10	RefSeq	exon	14640375	14640491	.	-	.	Parent=NM_001267508.3
NC_003280.10	RefSeq	exon	14640629	14640718	.	-	.	Parent=NM_001267508.3
NC_003280.10	RefSeq	exon	14640774	14641142	.	-	.	Parent=NM_001267508.3
NC_003280.10	RefSeq	CDS	14640375	14640491	.	-	0	Parent=NM_001267508.3
NC_003280.10	RefSeq	CDS	14640629	14640718	.	-	0	Parent=NM_001267508.3
NC_003280.10	RefSeq	CDS	14640774	14641142	.	-	0	Parent=NM_001267508.3
NC_003280.10	RefSeq	mRNA	14640375	14643659	.	-	.	ID=NM_001267507.3;geneID=175125;gene_name=atgp-2
NC_003280.10	RefSeq	exon	14640375	14640491	.	-	.	Parent=NM_001267507.3
NC_003280.10	RefSeq	exon	14640629	14640718	.	-	.	Parent=NM_001267507.3
NC_003280.10	RefSeq	exon	14640774	14641208	.	-	.	Parent=NM_001267507.3
NC_003280.10	RefSeq	exon	14641898	14642004	.	-	.	Parent=NM_001267507.3
NC_003280.10	RefSeq	exon	14642053	14642165	.	-	.	Parent=NM_001267507.3
NC_003280.10	RefSeq	exon	14642210	14642453	.	-	.	Parent=NM_001267507.3
NC_003280.10	RefSeq	exon	14642501	14642686	.	-	.	Parent=NM_001267507.3
NC_003280.10	RefSeq	exon	14642733	14643094	.	-	.	Parent=NM_001267507.3
NC_003280.10	RefSeq	exon	14643502	14643659	.	-	.	Parent=NM_001267507.3
NC_003280.10	RefSeq	CDS	14640375	14640491	.	-	0	Parent=NM_001267507.3
NC_003280.10	RefSeq	CDS	14640629	14640718	.	-	0	Parent=NM_001267507.3
NC_003280.10	RefSeq	CDS	14640774	14641208	.	-	0	Parent=NM_001267507.3
NC_003280.10	RefSeq	CDS	14641898	14642004	.	-	2	Parent=NM_001267507.3
NC_003280.10	RefSeq	CDS	14642053	14642165	.	-	1	Parent=NM_001267507.3
NC_003280.10	RefSeq	CDS	14642210	14642453	.	-	2	Parent=NM_001267507.3
NC_003280.10	RefSeq	CDS	14642501	14642686	.	-	2	Parent=NM_001267507.3
NC_003280.10	RefSeq	CDS	14642733	14643094	.	-	1	Parent=NM_001267507.3
NC_003280.10	RefSeq	CDS	14643502	14643659	.	-	0	Parent=NM_001267507.3
NC_003280.10	RefSeq	transcript	14641314	14641615	.	-	.	ID=NR_131428.1;geneID=4926907;gene_name=lfor-2
NC_003280.10	RefSeq	exon	14641314	14641615	.	-	.	Parent=NR_131428.1
NC_003280.10	RefSeq	transcript	14641547	14641603	.	-	.	ID=NR_131429.1;geneID=4926907;gene_name=lfor-2
NC_003280.10	RefSeq	exon	14641547	14641603	.	-	.	Parent=NR_131429.1
NC_003280.10	RefSeq	mRNA	14647321	14684456	.	-	.	ID=NM_001377905.2;geneID=175126;gene_name=unc-52
NC_003280.10	RefSeq	exon	14647321	14647857	.	-	.	Parent=NM_001377905.2
NC_003280.10	RefSeq	exon	14647920	14648142	.	-	.	Parent=NM_001377905.2
NC_003280.10	RefSeq	exon	14648552	14648827	.	-	.	Parent=NM_001377905.2
NC_003280.10	RefSeq	exon	14648886	14649435	.	-	.	Parent=NM_001377905.2
NC_003280.10	RefSeq	exon	14649495	14649607	.	-	.	Parent=NM_001377905.2
NC_003280.10	RefSeq	exon	14649651	14649798	.	-	.	Parent=NM_001377905.2
NC_003280.10	RefSeq	exon	14649844	14650013	.	-	.	Parent=NM_001377905.2
NC_003280.10	RefSeq	exon	14650061	14650279	.	-	.	Parent=NM_001377905.2
NC_003280.10	RefSeq	exon	14650326	14650538	.	-	.	Parent=NM_001377905.2
NC_003280.10	RefSeq	exon	14650594	14650898	.	-	.	Parent=NM_001377905.2
NC_003280.10	RefSeq	exon	14651003	14651210	.	-	.	Parent=NM_001377905.2
NC_003280.10	RefSeq	exon	14652683	14652809	.	-	.	Parent=NM_001377905.2
NC_003280.10	RefSeq	exon	14653661	14653815	.	-	.	Parent=NM_001377905.2
NC_003280.10	RefSeq	exon	14654219	14654458	.	-	.	Parent=NM_001377905.2
NC_003280.10	RefSeq	exon	14654571	14654777	.	-	.	Parent=NM_001377905.2
NC_003280.10	RefSeq	exon	14656090	14656270	.	-	.	Parent=NM_001377905.2
NC_003280.10	RefSeq	exon	14656328	14657097	.	-	.	Parent=NM_001377905.2
NC_003280.10	RefSeq	exon	14657213	14657491	.	-	.	Parent=NM_001377905.2
NC_003280.10	RefSeq	exon	14657638	14657919	.	-	.	Parent=NM_001377905.2
NC_003280.10	RefSeq	exon	14658038	14658334	.	-	.	Parent=NM_001377905.2
NC_003280.10	RefSeq	exon	14658475	14658753	.	-	.	Parent=NM_001377905.2
NC_003280.10	RefSeq	exon	14658804	14659367	.	-	.	Parent=NM_001377905.2
NC_003280.10	RefSeq	exon	14659535	14659813	.	-	.	Parent=NM_001377905.2
NC_003280.10	RefSeq	exon	14661744	14661937	.	-	.	Parent=NM_001377905.2
NC_003280.10	RefSeq	exon	14662038	14662649	.	-	.	Parent=NM_001377905.2
NC_003280.10	RefSeq	exon	14662697	14662785	.	-	.	Parent=NM_001377905.2
NC_003280.10	RefSeq	exon	14662833	14663105	.	-	.	Parent=NM_001377905.2
NC_003280.10	RefSeq	exon	14663345	14664211	.	-	.	Parent=NM_001377905.2
NC_003280.10	RefSeq	exon	14664402	14664413	.	-	.	Parent=NM_001377905.2
NC_003280.10	RefSeq	exon	14664632	14664977	.	-	.	Parent=NM_001377905.2
NC_003280.10	RefSeq	exon	14665646	14665976	.	-	.	Parent=NM_001377905.2
NC_003280.10	RefSeq	exon	14666057	14666329	.	-	.	Parent=NM_001377905.2
NC_003280.10	RefSeq	exon	14666388	14666693	.	-	.	Parent=NM_001377905.2
NC_003280.10	RefSeq	exon	14675475	14675635	.	-	.	Parent=NM_001377905.2
NC_003280.10	RefSeq	exon	14675916	14676417	.	-	.	Parent=NM_001377905.2
NC_003280.10	RefSeq	exon	14676526	14676972	.	-	.	Parent=NM_001377905.2
NC_003280.10	RefSeq	exon	14677659	14677787	.	-	.	Parent=NM_001377905.2
NC_003280.10	RefSeq	exon	14681143	14681323	.	-	.	Parent=NM_001377905.2
NC_003280.10	RefSeq	exon	14681693	14681802	.	-	.	Parent=NM_001377905.2
NC_003280.10	RefSeq	exon	14682191	14682341	.	-	.	Parent=NM_001377905.2
NC_003280.10	RefSeq	exon	14682707	14682889	.	-	.	Parent=NM_001377905.2
NC_003280.10	RefSeq	exon	14683066	14683304	.	-	.	Parent=NM_001377905.2
NC_003280.10	RefSeq	exon	14683391	14683545	.	-	.	Parent=NM_001377905.2
NC_003280.10	RefSeq	exon	14684094	14684456	.	-	.	Parent=NM_001377905.2
NC_003280.10	RefSeq	CDS	14647479	14647857	.	-	1	Parent=NM_001377905.2
NC_003280.10	RefSeq	CDS	14647920	14648142	.	-	2	Parent=NM_001377905.2
NC_003280.10	RefSeq	CDS	14648552	14648827	.	-	2	Parent=NM_001377905.2
NC_003280.10	RefSeq	CDS	14648886	14649435	.	-	0	Parent=NM_001377905.2
NC_003280.10	RefSeq	CDS	14649495	14649607	.	-	2	Parent=NM_001377905.2
NC_003280.10	RefSeq	CDS	14649651	14649798	.	-	0	Parent=NM_001377905.2
NC_003280.10	RefSeq	CDS	14649844	14650013	.	-	2	Parent=NM_001377905.2
NC_003280.10	RefSeq	CDS	14650061	14650279	.	-	2	Parent=NM_001377905.2
NC_003280.10	RefSeq	CDS	14650326	14650538	.	-	2	Parent=NM_001377905.2
NC_003280.10	RefSeq	CDS	14650594	14650898	.	-	1	Parent=NM_001377905.2
NC_003280.10	RefSeq	CDS	14651003	14651210	.	-	2	Parent=NM_001377905.2
NC_003280.10	RefSeq	CDS	14652683	14652809	.	-	0	Parent=NM_001377905.2
NC_003280.10	RefSeq	CDS	14653661	14653815	.	-	2	Parent=NM_001377905.2
NC_003280.10	RefSeq	CDS	14654219	14654458	.	-	2	Parent=NM_001377905.2
NC_003280.10	RefSeq	CDS	14654571	14654777	.	-	2	Parent=NM_001377905.2
NC_003280.10	RefSeq	CDS	14656090	14656270	.	-	0	Parent=NM_001377905.2
NC_003280.10	RefSeq	CDS	14656328	14657097	.	-	2	Parent=NM_001377905.2
NC_003280.10	RefSeq	CDS	14657213	14657491	.	-	2	Parent=NM_001377905.2
NC_003280.10	RefSeq	CDS	14657638	14657919	.	-	2	Parent=NM_001377905.2
NC_003280.10	RefSeq	CDS	14658038	14658334	.	-	2	Parent=NM_001377905.2
NC_003280.10	RefSeq	CDS	14658475	14658753	.	-	2	Parent=NM_001377905.2
NC_003280.10	RefSeq	CDS	14658804	14659367	.	-	2	Parent=NM_001377905.2
NC_003280.10	RefSeq	CDS	14659535	14659813	.	-	2	Parent=NM_001377905.2
NC_003280.10	RefSeq	CDS	14661744	14661937	.	-	1	Parent=NM_001377905.2
NC_003280.10	RefSeq	CDS	14662038	14662649	.	-	1	Parent=NM_001377905.2
NC_003280.10	RefSeq	CDS	14662697	14662785	.	-	0	Parent=NM_001377905.2
NC_003280.10	RefSeq	CDS	14662833	14663105	.	-	0	Parent=NM_001377905.2
NC_003280.10	RefSeq	CDS	14663345	14664211	.	-	0	Parent=NM_001377905.2
NC_003280.10	RefSeq	CDS	14664402	14664413	.	-	0	Parent=NM_001377905.2
NC_003280.10	RefSeq	CDS	14664632	14664977	.	-	1	Parent=NM_001377905.2
NC_003280.10	RefSeq	CDS	14665646	14665976	.	-	2	Parent=NM_001377905.2
NC_003280.10	RefSeq	CDS	14666057	14666329	.	-	2	Parent=NM_001377905.2
NC_003280.10	RefSeq	CDS	14666388	14666693	.	-	2	Parent=NM_001377905.2
NC_003280.10	RefSeq	CDS	14675475	14675635	.	-	1	Parent=NM_001377905.2
NC_003280.10	RefSeq	CDS	14675916	14676417	.	-	2	Parent=NM_001377905.2
NC_003280.10	RefSeq	CDS	14676526	14676972	.	-	2	Parent=NM_001377905.2
NC_003280.10	RefSeq	CDS	14677659	14677787	.	-	2	Parent=NM_001377905.2
NC_003280.10	RefSeq	CDS	14681143	14681323	.	-	0	Parent=NM_001377905.2
NC_003280.10	RefSeq	CDS	14681693	14681802	.	-	2	Parent=NM_001377905.2
NC_003280.10	RefSeq	CDS	14682191	14682341	.	-	0	Parent=NM_001377905.2
NC_003280.10	RefSeq	CDS	14682707	14682889	.	-	0	Parent=NM_001377905.2
NC_003280.10	RefSeq	CDS	14683066	14683304	.	-	2	Parent=NM_001377905.2
NC_003280.10	RefSeq	CDS	14683391	14683545	.	-	1	Parent=NM_001377905.2
NC_003280.10	RefSeq	CDS	14684094	14684296	.	-	0	Parent=NM_001377905.2
NC_003280.10	RefSeq	mRNA	14647479	14651037	.	-	.	ID=NM_001267509.3;geneID=175126;gene_name=unc-52
NC_003280.10	RefSeq	exon	14647479	14647857	.	-	.	Parent=NM_001267509.3
NC_003280.10	RefSeq	exon	14647920	14648142	.	-	.	Parent=NM_001267509.3
NC_003280.10	RefSeq	exon	14648552	14648827	.	-	.	Parent=NM_001267509.3
NC_003280.10	RefSeq	exon	14648886	14649435	.	-	.	Parent=NM_001267509.3
NC_003280.10	RefSeq	exon	14649495	14649607	.	-	.	Parent=NM_001267509.3
NC_003280.10	RefSeq	exon	14649651	14649798	.	-	.	Parent=NM_001267509.3
NC_003280.10	RefSeq	exon	14649844	14650013	.	-	.	Parent=NM_001267509.3
NC_003280.10	RefSeq	exon	14650061	14650279	.	-	.	Parent=NM_001267509.3
NC_003280.10	RefSeq	exon	14650326	14650538	.	-	.	Parent=NM_001267509.3
NC_003280.10	RefSeq	exon	14650594	14650898	.	-	.	Parent=NM_001267509.3
NC_003280.10	RefSeq	exon	14651003	14651037	.	-	.	Parent=NM_001267509.3
NC_003280.10	RefSeq	CDS	14647479	14647857	.	-	1	Parent=NM_001267509.3
NC_003280.10	RefSeq	CDS	14647920	14648142	.	-	2	Parent=NM_001267509.3
NC_003280.10	RefSeq	CDS	14648552	14648827	.	-	2	Parent=NM_001267509.3
NC_003280.10	RefSeq	CDS	14648886	14649435	.	-	0	Parent=NM_001267509.3
NC_003280.10	RefSeq	CDS	14649495	14649607	.	-	2	Parent=NM_001267509.3
NC_003280.10	RefSeq	CDS	14649651	14649798	.	-	0	Parent=NM_001267509.3
NC_003280.10	RefSeq	CDS	14649844	14650013	.	-	2	Parent=NM_001267509.3
NC_003280.10	RefSeq	CDS	14650061	14650279	.	-	2	Parent=NM_001267509.3
NC_003280.10	RefSeq	CDS	14650326	14650538	.	-	2	Parent=NM_001267509.3
NC_003280.10	RefSeq	CDS	14650594	14650898	.	-	1	Parent=NM_001267509.3
NC_003280.10	RefSeq	CDS	14651003	14651037	.	-	0	Parent=NM_001267509.3
NC_003280.10	RefSeq	mRNA	14647479	14666852	.	-	.	ID=NM_064643.10;geneID=175126;gene_name=unc-52
NC_003280.10	RefSeq	exon	14647479	14647857	.	-	.	Parent=NM_064643.10
NC_003280.10	RefSeq	exon	14647920	14648142	.	-	.	Parent=NM_064643.10
NC_003280.10	RefSeq	exon	14648552	14648827	.	-	.	Parent=NM_064643.10
NC_003280.10	RefSeq	exon	14648886	14649435	.	-	.	Parent=NM_064643.10
NC_003280.10	RefSeq	exon	14649495	14649607	.	-	.	Parent=NM_064643.10
NC_003280.10	RefSeq	exon	14649651	14649798	.	-	.	Parent=NM_064643.10
NC_003280.10	RefSeq	exon	14649844	14650013	.	-	.	Parent=NM_064643.10
NC_003280.10	RefSeq	exon	14650061	14650279	.	-	.	Parent=NM_064643.10
NC_003280.10	RefSeq	exon	14650326	14650538	.	-	.	Parent=NM_064643.10
NC_003280.10	RefSeq	exon	14650594	14650898	.	-	.	Parent=NM_064643.10
NC_003280.10	RefSeq	exon	14651003	14651210	.	-	.	Parent=NM_064643.10
NC_003280.10	RefSeq	exon	14652683	14652809	.	-	.	Parent=NM_064643.10
NC_003280.10	RefSeq	exon	14653661	14653815	.	-	.	Parent=NM_064643.10
NC_003280.10	RefSeq	exon	14654219	14654458	.	-	.	Parent=NM_064643.10
NC_003280.10	RefSeq	exon	14654571	14654777	.	-	.	Parent=NM_064643.10
NC_003280.10	RefSeq	exon	14656090	14656270	.	-	.	Parent=NM_064643.10
NC_003280.10	RefSeq	exon	14656328	14657097	.	-	.	Parent=NM_064643.10
NC_003280.10	RefSeq	exon	14657213	14657491	.	-	.	Parent=NM_064643.10
NC_003280.10	RefSeq	exon	14657638	14657919	.	-	.	Parent=NM_064643.10
NC_003280.10	RefSeq	exon	14658038	14658334	.	-	.	Parent=NM_064643.10
NC_003280.10	RefSeq	exon	14658475	14658753	.	-	.	Parent=NM_064643.10
NC_003280.10	RefSeq	exon	14658804	14659367	.	-	.	Parent=NM_064643.10
NC_003280.10	RefSeq	exon	14659535	14659813	.	-	.	Parent=NM_064643.10
NC_003280.10	RefSeq	exon	14659964	14660153	.	-	.	Parent=NM_064643.10
NC_003280.10	RefSeq	exon	14661026	14661114	.	-	.	Parent=NM_064643.10
NC_003280.10	RefSeq	exon	14661744	14661937	.	-	.	Parent=NM_064643.10
NC_003280.10	RefSeq	exon	14662038	14662649	.	-	.	Parent=NM_064643.10
NC_003280.10	RefSeq	exon	14662697	14662785	.	-	.	Parent=NM_064643.10
NC_003280.10	RefSeq	exon	14662833	14663105	.	-	.	Parent=NM_064643.10
NC_003280.10	RefSeq	exon	14663345	14664211	.	-	.	Parent=NM_064643.10
NC_003280.10	RefSeq	exon	14664632	14664977	.	-	.	Parent=NM_064643.10
NC_003280.10	RefSeq	exon	14665646	14665976	.	-	.	Parent=NM_064643.10
NC_003280.10	RefSeq	exon	14666057	14666329	.	-	.	Parent=NM_064643.10
NC_003280.10	RefSeq	exon	14666388	14666693	.	-	.	Parent=NM_064643.10
NC_003280.10	RefSeq	exon	14666759	14666852	.	-	.	Parent=NM_064643.10
NC_003280.10	RefSeq	CDS	14647479	14647857	.	-	1	Parent=NM_064643.10
NC_003280.10	RefSeq	CDS	14647920	14648142	.	-	2	Parent=NM_064643.10
NC_003280.10	RefSeq	CDS	14648552	14648827	.	-	2	Parent=NM_064643.10
NC_003280.10	RefSeq	CDS	14648886	14649435	.	-	0	Parent=NM_064643.10
NC_003280.10	RefSeq	CDS	14649495	14649607	.	-	2	Parent=NM_064643.10
NC_003280.10	RefSeq	CDS	14649651	14649798	.	-	0	Parent=NM_064643.10
NC_003280.10	RefSeq	CDS	14649844	14650013	.	-	2	Parent=NM_064643.10
NC_003280.10	RefSeq	CDS	14650061	14650279	.	-	2	Parent=NM_064643.10
NC_003280.10	RefSeq	CDS	14650326	14650538	.	-	2	Parent=NM_064643.10
NC_003280.10	RefSeq	CDS	14650594	14650898	.	-	1	Parent=NM_064643.10
NC_003280.10	RefSeq	CDS	14651003	14651210	.	-	2	Parent=NM_064643.10
NC_003280.10	RefSeq	CDS	14652683	14652809	.	-	0	Parent=NM_064643.10
NC_003280.10	RefSeq	CDS	14653661	14653815	.	-	2	Parent=NM_064643.10
NC_003280.10	RefSeq	CDS	14654219	14654458	.	-	2	Parent=NM_064643.10
NC_003280.10	RefSeq	CDS	14654571	14654777	.	-	2	Parent=NM_064643.10
NC_003280.10	RefSeq	CDS	14656090	14656270	.	-	0	Parent=NM_064643.10
NC_003280.10	RefSeq	CDS	14656328	14657097	.	-	2	Parent=NM_064643.10
NC_003280.10	RefSeq	CDS	14657213	14657491	.	-	2	Parent=NM_064643.10
NC_003280.10	RefSeq	CDS	14657638	14657919	.	-	2	Parent=NM_064643.10
NC_003280.10	RefSeq	CDS	14658038	14658334	.	-	2	Parent=NM_064643.10
NC_003280.10	RefSeq	CDS	14658475	14658753	.	-	2	Parent=NM_064643.10
NC_003280.10	RefSeq	CDS	14658804	14659367	.	-	2	Parent=NM_064643.10
NC_003280.10	RefSeq	CDS	14659535	14659813	.	-	2	Parent=NM_064643.10
NC_003280.10	RefSeq	CDS	14659964	14660153	.	-	0	Parent=NM_064643.10
NC_003280.10	RefSeq	CDS	14661026	14661114	.	-	2	Parent=NM_064643.10
NC_003280.10	RefSeq	CDS	14661744	14661937	.	-	1	Parent=NM_064643.10
NC_003280.10	RefSeq	CDS	14662038	14662649	.	-	1	Parent=NM_064643.10
NC_003280.10	RefSeq	CDS	14662697	14662785	.	-	0	Parent=NM_064643.10
NC_003280.10	RefSeq	CDS	14662833	14663105	.	-	0	Parent=NM_064643.10
NC_003280.10	RefSeq	CDS	14663345	14664211	.	-	0	Parent=NM_064643.10
NC_003280.10	RefSeq	CDS	14664632	14664977	.	-	1	Parent=NM_064643.10
NC_003280.10	RefSeq	CDS	14665646	14665976	.	-	2	Parent=NM_064643.10
NC_003280.10	RefSeq	CDS	14666057	14666329	.	-	2	Parent=NM_064643.10
NC_003280.10	RefSeq	CDS	14666388	14666693	.	-	2	Parent=NM_064643.10
NC_003280.10	RefSeq	CDS	14666759	14666852	.	-	0	Parent=NM_064643.10
NC_003280.10	RefSeq	transcript	14652118	14652809	.	-	.	ID=NR_131430.1;geneID=175126;gene_name=unc-52
NC_003280.10	RefSeq	exon	14652118	14652809	.	-	.	Parent=NR_131430.1
NC_003280.10	RefSeq	mRNA	14652130	14666943	.	-	.	ID=NM_064645.6;geneID=175126;gene_name=unc-52
NC_003280.10	RefSeq	exon	14652130	14652809	.	-	.	Parent=NM_064645.6
NC_003280.10	RefSeq	exon	14653661	14653815	.	-	.	Parent=NM_064645.6
NC_003280.10	RefSeq	exon	14654219	14654458	.	-	.	Parent=NM_064645.6
NC_003280.10	RefSeq	exon	14654571	14654777	.	-	.	Parent=NM_064645.6
NC_003280.10	RefSeq	exon	14656090	14656270	.	-	.	Parent=NM_064645.6
NC_003280.10	RefSeq	exon	14656328	14657097	.	-	.	Parent=NM_064645.6
NC_003280.10	RefSeq	exon	14657213	14657491	.	-	.	Parent=NM_064645.6
NC_003280.10	RefSeq	exon	14657638	14657919	.	-	.	Parent=NM_064645.6
NC_003280.10	RefSeq	exon	14658038	14658334	.	-	.	Parent=NM_064645.6
NC_003280.10	RefSeq	exon	14658475	14658753	.	-	.	Parent=NM_064645.6
NC_003280.10	RefSeq	exon	14658804	14659367	.	-	.	Parent=NM_064645.6
NC_003280.10	RefSeq	exon	14659535	14659813	.	-	.	Parent=NM_064645.6
NC_003280.10	RefSeq	exon	14659964	14660153	.	-	.	Parent=NM_064645.6
NC_003280.10	RefSeq	exon	14661026	14661114	.	-	.	Parent=NM_064645.6
NC_003280.10	RefSeq	exon	14661744	14661937	.	-	.	Parent=NM_064645.6
NC_003280.10	RefSeq	exon	14662038	14662649	.	-	.	Parent=NM_064645.6
NC_003280.10	RefSeq	exon	14662697	14662785	.	-	.	Parent=NM_064645.6
NC_003280.10	RefSeq	exon	14662833	14663105	.	-	.	Parent=NM_064645.6
NC_003280.10	RefSeq	exon	14663345	14664211	.	-	.	Parent=NM_064645.6
NC_003280.10	RefSeq	exon	14664632	14664977	.	-	.	Parent=NM_064645.6
NC_003280.10	RefSeq	exon	14665646	14665976	.	-	.	Parent=NM_064645.6
NC_003280.10	RefSeq	exon	14666057	14666329	.	-	.	Parent=NM_064645.6
NC_003280.10	RefSeq	exon	14666388	14666693	.	-	.	Parent=NM_064645.6
NC_003280.10	RefSeq	exon	14666759	14666943	.	-	.	Parent=NM_064645.6
NC_003280.10	RefSeq	CDS	14652558	14652809	.	-	0	Parent=NM_064645.6
NC_003280.10	RefSeq	CDS	14653661	14653815	.	-	2	Parent=NM_064645.6
NC_003280.10	RefSeq	CDS	14654219	14654458	.	-	2	Parent=NM_064645.6
NC_003280.10	RefSeq	CDS	14654571	14654777	.	-	2	Parent=NM_064645.6
NC_003280.10	RefSeq	CDS	14656090	14656270	.	-	0	Parent=NM_064645.6
NC_003280.10	RefSeq	CDS	14656328	14657097	.	-	2	Parent=NM_064645.6
NC_003280.10	RefSeq	CDS	14657213	14657491	.	-	2	Parent=NM_064645.6
NC_003280.10	RefSeq	CDS	14657638	14657919	.	-	2	Parent=NM_064645.6
NC_003280.10	RefSeq	CDS	14658038	14658334	.	-	2	Parent=NM_064645.6
NC_003280.10	RefSeq	CDS	14658475	14658753	.	-	2	Parent=NM_064645.6
NC_003280.10	RefSeq	CDS	14658804	14659367	.	-	2	Parent=NM_064645.6
NC_003280.10	RefSeq	CDS	14659535	14659813	.	-	2	Parent=NM_064645.6
NC_003280.10	RefSeq	CDS	14659964	14660153	.	-	0	Parent=NM_064645.6
NC_003280.10	RefSeq	CDS	14661026	14661114	.	-	2	Parent=NM_064645.6
NC_003280.10	RefSeq	CDS	14661744	14661937	.	-	1	Parent=NM_064645.6
NC_003280.10	RefSeq	CDS	14662038	14662649	.	-	1	Parent=NM_064645.6
NC_003280.10	RefSeq	CDS	14662697	14662785	.	-	0	Parent=NM_064645.6
NC_003280.10	RefSeq	CDS	14662833	14663105	.	-	0	Parent=NM_064645.6
NC_003280.10	RefSeq	CDS	14663345	14664211	.	-	0	Parent=NM_064645.6
NC_003280.10	RefSeq	CDS	14664632	14664977	.	-	1	Parent=NM_064645.6
NC_003280.10	RefSeq	CDS	14665646	14665976	.	-	2	Parent=NM_064645.6
NC_003280.10	RefSeq	CDS	14666057	14666329	.	-	2	Parent=NM_064645.6
NC_003280.10	RefSeq	CDS	14666388	14666693	.	-	2	Parent=NM_064645.6
NC_003280.10	RefSeq	CDS	14666759	14666852	.	-	0	Parent=NM_064645.6
NC_003280.10	RefSeq	mRNA	14652141	14666943	.	-	.	ID=NM_001027317.8;geneID=175126;gene_name=unc-52
NC_003280.10	RefSeq	exon	14652141	14652809	.	-	.	Parent=NM_001027317.8
NC_003280.10	RefSeq	exon	14653661	14653815	.	-	.	Parent=NM_001027317.8
NC_003280.10	RefSeq	exon	14654219	14654458	.	-	.	Parent=NM_001027317.8
NC_003280.10	RefSeq	exon	14654571	14654777	.	-	.	Parent=NM_001027317.8
NC_003280.10	RefSeq	exon	14656090	14656270	.	-	.	Parent=NM_001027317.8
NC_003280.10	RefSeq	exon	14656328	14657097	.	-	.	Parent=NM_001027317.8
NC_003280.10	RefSeq	exon	14657213	14657491	.	-	.	Parent=NM_001027317.8
NC_003280.10	RefSeq	exon	14657638	14657919	.	-	.	Parent=NM_001027317.8
NC_003280.10	RefSeq	exon	14658038	14658334	.	-	.	Parent=NM_001027317.8
NC_003280.10	RefSeq	exon	14658475	14658753	.	-	.	Parent=NM_001027317.8
NC_003280.10	RefSeq	exon	14658804	14659367	.	-	.	Parent=NM_001027317.8
NC_003280.10	RefSeq	exon	14659535	14659813	.	-	.	Parent=NM_001027317.8
NC_003280.10	RefSeq	exon	14661744	14661937	.	-	.	Parent=NM_001027317.8
NC_003280.10	RefSeq	exon	14662038	14662649	.	-	.	Parent=NM_001027317.8
NC_003280.10	RefSeq	exon	14662697	14662785	.	-	.	Parent=NM_001027317.8
NC_003280.10	RefSeq	exon	14662833	14663105	.	-	.	Parent=NM_001027317.8
NC_003280.10	RefSeq	exon	14663345	14664211	.	-	.	Parent=NM_001027317.8
NC_003280.10	RefSeq	exon	14664632	14664977	.	-	.	Parent=NM_001027317.8
NC_003280.10	RefSeq	exon	14665646	14665976	.	-	.	Parent=NM_001027317.8
NC_003280.10	RefSeq	exon	14666057	14666329	.	-	.	Parent=NM_001027317.8
NC_003280.10	RefSeq	exon	14666388	14666693	.	-	.	Parent=NM_001027317.8
NC_003280.10	RefSeq	exon	14666759	14666943	.	-	.	Parent=NM_001027317.8
NC_003280.10	RefSeq	CDS	14652558	14652809	.	-	0	Parent=NM_001027317.8
NC_003280.10	RefSeq	CDS	14653661	14653815	.	-	2	Parent=NM_001027317.8
NC_003280.10	RefSeq	CDS	14654219	14654458	.	-	2	Parent=NM_001027317.8
NC_003280.10	RefSeq	CDS	14654571	14654777	.	-	2	Parent=NM_001027317.8
NC_003280.10	RefSeq	CDS	14656090	14656270	.	-	0	Parent=NM_001027317.8
NC_003280.10	RefSeq	CDS	14656328	14657097	.	-	2	Parent=NM_001027317.8
NC_003280.10	RefSeq	CDS	14657213	14657491	.	-	2	Parent=NM_001027317.8
NC_003280.10	RefSeq	CDS	14657638	14657919	.	-	2	Parent=NM_001027317.8
NC_003280.10	RefSeq	CDS	14658038	14658334	.	-	2	Parent=NM_001027317.8
NC_003280.10	RefSeq	CDS	14658475	14658753	.	-	2	Parent=NM_001027317.8
NC_003280.10	RefSeq	CDS	14658804	14659367	.	-	2	Parent=NM_001027317.8
NC_003280.10	RefSeq	CDS	14659535	14659813	.	-	2	Parent=NM_001027317.8
NC_003280.10	RefSeq	CDS	14661744	14661937	.	-	1	Parent=NM_001027317.8
NC_003280.10	RefSeq	CDS	14662038	14662649	.	-	1	Parent=NM_001027317.8
NC_003280.10	RefSeq	CDS	14662697	14662785	.	-	0	Parent=NM_001027317.8
NC_003280.10	RefSeq	CDS	14662833	14663105	.	-	0	Parent=NM_001027317.8
NC_003280.10	RefSeq	CDS	14663345	14664211	.	-	0	Parent=NM_001027317.8
NC_003280.10	RefSeq	CDS	14664632	14664977	.	-	1	Parent=NM_001027317.8
NC_003280.10	RefSeq	CDS	14665646	14665976	.	-	2	Parent=NM_001027317.8
NC_003280.10	RefSeq	CDS	14666057	14666329	.	-	2	Parent=NM_001027317.8
NC_003280.10	RefSeq	CDS	14666388	14666693	.	-	2	Parent=NM_001027317.8
NC_003280.10	RefSeq	CDS	14666759	14666852	.	-	0	Parent=NM_001027317.8
NC_003280.10	RefSeq	mRNA	14652143	14666852	.	-	.	ID=NM_001267515.3;geneID=175126;gene_name=unc-52
NC_003280.10	RefSeq	exon	14652143	14652809	.	-	.	Parent=NM_001267515.3
NC_003280.10	RefSeq	exon	14653661	14653815	.	-	.	Parent=NM_001267515.3
NC_003280.10	RefSeq	exon	14654219	14654458	.	-	.	Parent=NM_001267515.3
NC_003280.10	RefSeq	exon	14654571	14654777	.	-	.	Parent=NM_001267515.3
NC_003280.10	RefSeq	exon	14656090	14656270	.	-	.	Parent=NM_001267515.3
NC_003280.10	RefSeq	exon	14656328	14657097	.	-	.	Parent=NM_001267515.3
NC_003280.10	RefSeq	exon	14657213	14657491	.	-	.	Parent=NM_001267515.3
NC_003280.10	RefSeq	exon	14657638	14657919	.	-	.	Parent=NM_001267515.3
NC_003280.10	RefSeq	exon	14658475	14658753	.	-	.	Parent=NM_001267515.3
NC_003280.10	RefSeq	exon	14658804	14659367	.	-	.	Parent=NM_001267515.3
NC_003280.10	RefSeq	exon	14659535	14659813	.	-	.	Parent=NM_001267515.3
NC_003280.10	RefSeq	exon	14659964	14660153	.	-	.	Parent=NM_001267515.3
NC_003280.10	RefSeq	exon	14661026	14661114	.	-	.	Parent=NM_001267515.3
NC_003280.10	RefSeq	exon	14661744	14661937	.	-	.	Parent=NM_001267515.3
NC_003280.10	RefSeq	exon	14662038	14662649	.	-	.	Parent=NM_001267515.3
NC_003280.10	RefSeq	exon	14662697	14662785	.	-	.	Parent=NM_001267515.3
NC_003280.10	RefSeq	exon	14662833	14663105	.	-	.	Parent=NM_001267515.3
NC_003280.10	RefSeq	exon	14663345	14664211	.	-	.	Parent=NM_001267515.3
NC_003280.10	RefSeq	exon	14664632	14664977	.	-	.	Parent=NM_001267515.3
NC_003280.10	RefSeq	exon	14665646	14665976	.	-	.	Parent=NM_001267515.3
NC_003280.10	RefSeq	exon	14666057	14666329	.	-	.	Parent=NM_001267515.3
NC_003280.10	RefSeq	exon	14666388	14666693	.	-	.	Parent=NM_001267515.3
NC_003280.10	RefSeq	exon	14666759	14666852	.	-	.	Parent=NM_001267515.3
NC_003280.10	RefSeq	CDS	14652558	14652809	.	-	0	Parent=NM_001267515.3
NC_003280.10	RefSeq	CDS	14653661	14653815	.	-	2	Parent=NM_001267515.3
NC_003280.10	RefSeq	CDS	14654219	14654458	.	-	2	Parent=NM_001267515.3
NC_003280.10	RefSeq	CDS	14654571	14654777	.	-	2	Parent=NM_001267515.3
NC_003280.10	RefSeq	CDS	14656090	14656270	.	-	0	Parent=NM_001267515.3
NC_003280.10	RefSeq	CDS	14656328	14657097	.	-	2	Parent=NM_001267515.3
NC_003280.10	RefSeq	CDS	14657213	14657491	.	-	2	Parent=NM_001267515.3
NC_003280.10	RefSeq	CDS	14657638	14657919	.	-	2	Parent=NM_001267515.3
NC_003280.10	RefSeq	CDS	14658475	14658753	.	-	2	Parent=NM_001267515.3
NC_003280.10	RefSeq	CDS	14658804	14659367	.	-	2	Parent=NM_001267515.3
NC_003280.10	RefSeq	CDS	14659535	14659813	.	-	2	Parent=NM_001267515.3
NC_003280.10	RefSeq	CDS	14659964	14660153	.	-	0	Parent=NM_001267515.3
NC_003280.10	RefSeq	CDS	14661026	14661114	.	-	2	Parent=NM_001267515.3
NC_003280.10	RefSeq	CDS	14661744	14661937	.	-	1	Parent=NM_001267515.3
NC_003280.10	RefSeq	CDS	14662038	14662649	.	-	1	Parent=NM_001267515.3
NC_003280.10	RefSeq	CDS	14662697	14662785	.	-	0	Parent=NM_001267515.3
NC_003280.10	RefSeq	CDS	14662833	14663105	.	-	0	Parent=NM_001267515.3
NC_003280.10	RefSeq	CDS	14663345	14664211	.	-	0	Parent=NM_001267515.3
NC_003280.10	RefSeq	CDS	14664632	14664977	.	-	1	Parent=NM_001267515.3
NC_003280.10	RefSeq	CDS	14665646	14665976	.	-	2	Parent=NM_001267515.3
NC_003280.10	RefSeq	CDS	14666057	14666329	.	-	2	Parent=NM_001267515.3
NC_003280.10	RefSeq	CDS	14666388	14666693	.	-	2	Parent=NM_001267515.3
NC_003280.10	RefSeq	CDS	14666759	14666852	.	-	0	Parent=NM_001267515.3
NC_003280.10	RefSeq	mRNA	14652143	14666852	.	-	.	ID=NM_001267516.3;geneID=175126;gene_name=unc-52
NC_003280.10	RefSeq	exon	14652143	14652809	.	-	.	Parent=NM_001267516.3
NC_003280.10	RefSeq	exon	14653661	14653815	.	-	.	Parent=NM_001267516.3
NC_003280.10	RefSeq	exon	14654219	14654458	.	-	.	Parent=NM_001267516.3
NC_003280.10	RefSeq	exon	14654571	14654777	.	-	.	Parent=NM_001267516.3
NC_003280.10	RefSeq	exon	14656090	14656270	.	-	.	Parent=NM_001267516.3
NC_003280.10	RefSeq	exon	14656328	14657097	.	-	.	Parent=NM_001267516.3
NC_003280.10	RefSeq	exon	14657213	14657491	.	-	.	Parent=NM_001267516.3
NC_003280.10	RefSeq	exon	14658038	14658334	.	-	.	Parent=NM_001267516.3
NC_003280.10	RefSeq	exon	14658475	14658753	.	-	.	Parent=NM_001267516.3
NC_003280.10	RefSeq	exon	14658804	14659367	.	-	.	Parent=NM_001267516.3
NC_003280.10	RefSeq	exon	14659535	14659813	.	-	.	Parent=NM_001267516.3
NC_003280.10	RefSeq	exon	14659964	14660153	.	-	.	Parent=NM_001267516.3
NC_003280.10	RefSeq	exon	14661026	14661114	.	-	.	Parent=NM_001267516.3
NC_003280.10	RefSeq	exon	14661744	14661937	.	-	.	Parent=NM_001267516.3
NC_003280.10	RefSeq	exon	14662038	14662649	.	-	.	Parent=NM_001267516.3
NC_003280.10	RefSeq	exon	14662697	14662785	.	-	.	Parent=NM_001267516.3
NC_003280.10	RefSeq	exon	14662833	14663105	.	-	.	Parent=NM_001267516.3
NC_003280.10	RefSeq	exon	14663345	14664211	.	-	.	Parent=NM_001267516.3
NC_003280.10	RefSeq	exon	14664632	14664977	.	-	.	Parent=NM_001267516.3
NC_003280.10	RefSeq	exon	14665646	14665976	.	-	.	Parent=NM_001267516.3
NC_003280.10	RefSeq	exon	14666057	14666329	.	-	.	Parent=NM_001267516.3
NC_003280.10	RefSeq	exon	14666388	14666693	.	-	.	Parent=NM_001267516.3
NC_003280.10	RefSeq	exon	14666759	14666852	.	-	.	Parent=NM_001267516.3
NC_003280.10	RefSeq	CDS	14652558	14652809	.	-	0	Parent=NM_001267516.3
NC_003280.10	RefSeq	CDS	14653661	14653815	.	-	2	Parent=NM_001267516.3
NC_003280.10	RefSeq	CDS	14654219	14654458	.	-	2	Parent=NM_001267516.3
NC_003280.10	RefSeq	CDS	14654571	14654777	.	-	2	Parent=NM_001267516.3
NC_003280.10	RefSeq	CDS	14656090	14656270	.	-	0	Parent=NM_001267516.3
NC_003280.10	RefSeq	CDS	14656328	14657097	.	-	2	Parent=NM_001267516.3
NC_003280.10	RefSeq	CDS	14657213	14657491	.	-	2	Parent=NM_001267516.3
NC_003280.10	RefSeq	CDS	14658038	14658334	.	-	2	Parent=NM_001267516.3
NC_003280.10	RefSeq	CDS	14658475	14658753	.	-	2	Parent=NM_001267516.3
NC_003280.10	RefSeq	CDS	14658804	14659367	.	-	2	Parent=NM_001267516.3
NC_003280.10	RefSeq	CDS	14659535	14659813	.	-	2	Parent=NM_001267516.3
NC_003280.10	RefSeq	CDS	14659964	14660153	.	-	0	Parent=NM_001267516.3
NC_003280.10	RefSeq	CDS	14661026	14661114	.	-	2	Parent=NM_001267516.3
NC_003280.10	RefSeq	CDS	14661744	14661937	.	-	1	Parent=NM_001267516.3
NC_003280.10	RefSeq	CDS	14662038	14662649	.	-	1	Parent=NM_001267516.3
NC_003280.10	RefSeq	CDS	14662697	14662785	.	-	0	Parent=NM_001267516.3
NC_003280.10	RefSeq	CDS	14662833	14663105	.	-	0	Parent=NM_001267516.3
NC_003280.10	RefSeq	CDS	14663345	14664211	.	-	0	Parent=NM_001267516.3
NC_003280.10	RefSeq	CDS	14664632	14664977	.	-	1	Parent=NM_001267516.3
NC_003280.10	RefSeq	CDS	14665646	14665976	.	-	2	Parent=NM_001267516.3
NC_003280.10	RefSeq	CDS	14666057	14666329	.	-	2	Parent=NM_001267516.3
NC_003280.10	RefSeq	CDS	14666388	14666693	.	-	2	Parent=NM_001267516.3
NC_003280.10	RefSeq	CDS	14666759	14666852	.	-	0	Parent=NM_001267516.3
NC_003280.10	RefSeq	mRNA	14652143	14666852	.	-	.	ID=NM_001267517.3;geneID=175126;gene_name=unc-52
NC_003280.10	RefSeq	exon	14652143	14652809	.	-	.	Parent=NM_001267517.3
NC_003280.10	RefSeq	exon	14653661	14653815	.	-	.	Parent=NM_001267517.3
NC_003280.10	RefSeq	exon	14654219	14654458	.	-	.	Parent=NM_001267517.3
NC_003280.10	RefSeq	exon	14655351	14655548	.	-	.	Parent=NM_001267517.3
NC_003280.10	RefSeq	exon	14656090	14656270	.	-	.	Parent=NM_001267517.3
NC_003280.10	RefSeq	exon	14656328	14657097	.	-	.	Parent=NM_001267517.3
NC_003280.10	RefSeq	exon	14657213	14657491	.	-	.	Parent=NM_001267517.3
NC_003280.10	RefSeq	exon	14657638	14657919	.	-	.	Parent=NM_001267517.3
NC_003280.10	RefSeq	exon	14658038	14658334	.	-	.	Parent=NM_001267517.3
NC_003280.10	RefSeq	exon	14658475	14658753	.	-	.	Parent=NM_001267517.3
NC_003280.10	RefSeq	exon	14658804	14659367	.	-	.	Parent=NM_001267517.3
NC_003280.10	RefSeq	exon	14659535	14659813	.	-	.	Parent=NM_001267517.3
NC_003280.10	RefSeq	exon	14659964	14660153	.	-	.	Parent=NM_001267517.3
NC_003280.10	RefSeq	exon	14661026	14661114	.	-	.	Parent=NM_001267517.3
NC_003280.10	RefSeq	exon	14661744	14661937	.	-	.	Parent=NM_001267517.3
NC_003280.10	RefSeq	exon	14662038	14662649	.	-	.	Parent=NM_001267517.3
NC_003280.10	RefSeq	exon	14662697	14662785	.	-	.	Parent=NM_001267517.3
NC_003280.10	RefSeq	exon	14662833	14663105	.	-	.	Parent=NM_001267517.3
NC_003280.10	RefSeq	exon	14663345	14664211	.	-	.	Parent=NM_001267517.3
NC_003280.10	RefSeq	exon	14664632	14664977	.	-	.	Parent=NM_001267517.3
NC_003280.10	RefSeq	exon	14665646	14665976	.	-	.	Parent=NM_001267517.3
NC_003280.10	RefSeq	exon	14666057	14666329	.	-	.	Parent=NM_001267517.3
NC_003280.10	RefSeq	exon	14666388	14666693	.	-	.	Parent=NM_001267517.3
NC_003280.10	RefSeq	exon	14666759	14666852	.	-	.	Parent=NM_001267517.3
NC_003280.10	RefSeq	CDS	14652558	14652809	.	-	0	Parent=NM_001267517.3
NC_003280.10	RefSeq	CDS	14653661	14653815	.	-	2	Parent=NM_001267517.3
NC_003280.10	RefSeq	CDS	14654219	14654458	.	-	2	Parent=NM_001267517.3
NC_003280.10	RefSeq	CDS	14655351	14655548	.	-	2	Parent=NM_001267517.3
NC_003280.10	RefSeq	CDS	14656090	14656270	.	-	0	Parent=NM_001267517.3
NC_003280.10	RefSeq	CDS	14656328	14657097	.	-	2	Parent=NM_001267517.3
NC_003280.10	RefSeq	CDS	14657213	14657491	.	-	2	Parent=NM_001267517.3
NC_003280.10	RefSeq	CDS	14657638	14657919	.	-	2	Parent=NM_001267517.3
NC_003280.10	RefSeq	CDS	14658038	14658334	.	-	2	Parent=NM_001267517.3
NC_003280.10	RefSeq	CDS	14658475	14658753	.	-	2	Parent=NM_001267517.3
NC_003280.10	RefSeq	CDS	14658804	14659367	.	-	2	Parent=NM_001267517.3
NC_003280.10	RefSeq	CDS	14659535	14659813	.	-	2	Parent=NM_001267517.3
NC_003280.10	RefSeq	CDS	14659964	14660153	.	-	0	Parent=NM_001267517.3
NC_003280.10	RefSeq	CDS	14661026	14661114	.	-	2	Parent=NM_001267517.3
NC_003280.10	RefSeq	CDS	14661744	14661937	.	-	1	Parent=NM_001267517.3
NC_003280.10	RefSeq	CDS	14662038	14662649	.	-	1	Parent=NM_001267517.3
NC_003280.10	RefSeq	CDS	14662697	14662785	.	-	0	Parent=NM_001267517.3
NC_003280.10	RefSeq	CDS	14662833	14663105	.	-	0	Parent=NM_001267517.3
NC_003280.10	RefSeq	CDS	14663345	14664211	.	-	0	Parent=NM_001267517.3
NC_003280.10	RefSeq	CDS	14664632	14664977	.	-	1	Parent=NM_001267517.3
NC_003280.10	RefSeq	CDS	14665646	14665976	.	-	2	Parent=NM_001267517.3
NC_003280.10	RefSeq	CDS	14666057	14666329	.	-	2	Parent=NM_001267517.3
NC_003280.10	RefSeq	CDS	14666388	14666693	.	-	2	Parent=NM_001267517.3
NC_003280.10	RefSeq	CDS	14666759	14666852	.	-	0	Parent=NM_001267517.3
NC_003280.10	RefSeq	mRNA	14652143	14666942	.	-	.	ID=NM_064644.6;geneID=175126;gene_name=unc-52
NC_003280.10	RefSeq	exon	14652143	14652809	.	-	.	Parent=NM_064644.6
NC_003280.10	RefSeq	exon	14653661	14653815	.	-	.	Parent=NM_064644.6
NC_003280.10	RefSeq	exon	14654219	14654458	.	-	.	Parent=NM_064644.6
NC_003280.10	RefSeq	exon	14654571	14654777	.	-	.	Parent=NM_064644.6
NC_003280.10	RefSeq	exon	14656090	14656270	.	-	.	Parent=NM_064644.6
NC_003280.10	RefSeq	exon	14656328	14657097	.	-	.	Parent=NM_064644.6
NC_003280.10	RefSeq	exon	14658038	14658334	.	-	.	Parent=NM_064644.6
NC_003280.10	RefSeq	exon	14658475	14658753	.	-	.	Parent=NM_064644.6
NC_003280.10	RefSeq	exon	14658804	14659367	.	-	.	Parent=NM_064644.6
NC_003280.10	RefSeq	exon	14659535	14659813	.	-	.	Parent=NM_064644.6
NC_003280.10	RefSeq	exon	14659964	14660153	.	-	.	Parent=NM_064644.6
NC_003280.10	RefSeq	exon	14661026	14661114	.	-	.	Parent=NM_064644.6
NC_003280.10	RefSeq	exon	14661744	14661937	.	-	.	Parent=NM_064644.6
NC_003280.10	RefSeq	exon	14662038	14662649	.	-	.	Parent=NM_064644.6
NC_003280.10	RefSeq	exon	14662697	14662785	.	-	.	Parent=NM_064644.6
NC_003280.10	RefSeq	exon	14662833	14663105	.	-	.	Parent=NM_064644.6
NC_003280.10	RefSeq	exon	14663345	14664211	.	-	.	Parent=NM_064644.6
NC_003280.10	RefSeq	exon	14664632	14664977	.	-	.	Parent=NM_064644.6
NC_003280.10	RefSeq	exon	14665646	14665976	.	-	.	Parent=NM_064644.6
NC_003280.10	RefSeq	exon	14666057	14666329	.	-	.	Parent=NM_064644.6
NC_003280.10	RefSeq	exon	14666388	14666693	.	-	.	Parent=NM_064644.6
NC_003280.10	RefSeq	exon	14666759	14666942	.	-	.	Parent=NM_064644.6
NC_003280.10	RefSeq	CDS	14652558	14652809	.	-	0	Parent=NM_064644.6
NC_003280.10	RefSeq	CDS	14653661	14653815	.	-	2	Parent=NM_064644.6
NC_003280.10	RefSeq	CDS	14654219	14654458	.	-	2	Parent=NM_064644.6
NC_003280.10	RefSeq	CDS	14654571	14654777	.	-	2	Parent=NM_064644.6
NC_003280.10	RefSeq	CDS	14656090	14656270	.	-	0	Parent=NM_064644.6
NC_003280.10	RefSeq	CDS	14656328	14657097	.	-	2	Parent=NM_064644.6
NC_003280.10	RefSeq	CDS	14658038	14658334	.	-	2	Parent=NM_064644.6
NC_003280.10	RefSeq	CDS	14658475	14658753	.	-	2	Parent=NM_064644.6
NC_003280.10	RefSeq	CDS	14658804	14659367	.	-	2	Parent=NM_064644.6
NC_003280.10	RefSeq	CDS	14659535	14659813	.	-	2	Parent=NM_064644.6
NC_003280.10	RefSeq	CDS	14659964	14660153	.	-	0	Parent=NM_064644.6
NC_003280.10	RefSeq	CDS	14661026	14661114	.	-	2	Parent=NM_064644.6
NC_003280.10	RefSeq	CDS	14661744	14661937	.	-	1	Parent=NM_064644.6
NC_003280.10	RefSeq	CDS	14662038	14662649	.	-	1	Parent=NM_064644.6
NC_003280.10	RefSeq	CDS	14662697	14662785	.	-	0	Parent=NM_064644.6
NC_003280.10	RefSeq	CDS	14662833	14663105	.	-	0	Parent=NM_064644.6
NC_003280.10	RefSeq	CDS	14663345	14664211	.	-	0	Parent=NM_064644.6
NC_003280.10	RefSeq	CDS	14664632	14664977	.	-	1	Parent=NM_064644.6
NC_003280.10	RefSeq	CDS	14665646	14665976	.	-	2	Parent=NM_064644.6
NC_003280.10	RefSeq	CDS	14666057	14666329	.	-	2	Parent=NM_064644.6
NC_003280.10	RefSeq	CDS	14666388	14666693	.	-	2	Parent=NM_064644.6
NC_003280.10	RefSeq	CDS	14666759	14666852	.	-	0	Parent=NM_064644.6
NC_003280.10	RefSeq	mRNA	14652144	14666943	.	-	.	ID=NM_001267513.3;geneID=175126;gene_name=unc-52
NC_003280.10	RefSeq	exon	14652144	14652809	.	-	.	Parent=NM_001267513.3
NC_003280.10	RefSeq	exon	14653661	14653815	.	-	.	Parent=NM_001267513.3
NC_003280.10	RefSeq	exon	14654219	14654458	.	-	.	Parent=NM_001267513.3
NC_003280.10	RefSeq	exon	14654571	14654777	.	-	.	Parent=NM_001267513.3
NC_003280.10	RefSeq	exon	14656090	14656270	.	-	.	Parent=NM_001267513.3
NC_003280.10	RefSeq	exon	14656328	14657097	.	-	.	Parent=NM_001267513.3
NC_003280.10	RefSeq	exon	14658475	14658753	.	-	.	Parent=NM_001267513.3
NC_003280.10	RefSeq	exon	14658804	14659367	.	-	.	Parent=NM_001267513.3
NC_003280.10	RefSeq	exon	14659535	14659813	.	-	.	Parent=NM_001267513.3
NC_003280.10	RefSeq	exon	14659964	14660153	.	-	.	Parent=NM_001267513.3
NC_003280.10	RefSeq	exon	14661026	14661114	.	-	.	Parent=NM_001267513.3
NC_003280.10	RefSeq	exon	14661744	14661937	.	-	.	Parent=NM_001267513.3
NC_003280.10	RefSeq	exon	14662038	14662649	.	-	.	Parent=NM_001267513.3
NC_003280.10	RefSeq	exon	14662697	14662785	.	-	.	Parent=NM_001267513.3
NC_003280.10	RefSeq	exon	14662833	14663105	.	-	.	Parent=NM_001267513.3
NC_003280.10	RefSeq	exon	14663345	14664211	.	-	.	Parent=NM_001267513.3
NC_003280.10	RefSeq	exon	14664632	14664977	.	-	.	Parent=NM_001267513.3
NC_003280.10	RefSeq	exon	14665646	14665976	.	-	.	Parent=NM_001267513.3
NC_003280.10	RefSeq	exon	14666057	14666329	.	-	.	Parent=NM_001267513.3
NC_003280.10	RefSeq	exon	14666388	14666693	.	-	.	Parent=NM_001267513.3
NC_003280.10	RefSeq	exon	14666759	14666943	.	-	.	Parent=NM_001267513.3
NC_003280.10	RefSeq	CDS	14652558	14652809	.	-	0	Parent=NM_001267513.3
NC_003280.10	RefSeq	CDS	14653661	14653815	.	-	2	Parent=NM_001267513.3
NC_003280.10	RefSeq	CDS	14654219	14654458	.	-	2	Parent=NM_001267513.3
NC_003280.10	RefSeq	CDS	14654571	14654777	.	-	2	Parent=NM_001267513.3
NC_003280.10	RefSeq	CDS	14656090	14656270	.	-	0	Parent=NM_001267513.3
NC_003280.10	RefSeq	CDS	14656328	14657097	.	-	2	Parent=NM_001267513.3
NC_003280.10	RefSeq	CDS	14658475	14658753	.	-	2	Parent=NM_001267513.3
NC_003280.10	RefSeq	CDS	14658804	14659367	.	-	2	Parent=NM_001267513.3
NC_003280.10	RefSeq	CDS	14659535	14659813	.	-	2	Parent=NM_001267513.3
NC_003280.10	RefSeq	CDS	14659964	14660153	.	-	0	Parent=NM_001267513.3
NC_003280.10	RefSeq	CDS	14661026	14661114	.	-	2	Parent=NM_001267513.3
NC_003280.10	RefSeq	CDS	14661744	14661937	.	-	1	Parent=NM_001267513.3
NC_003280.10	RefSeq	CDS	14662038	14662649	.	-	1	Parent=NM_001267513.3
NC_003280.10	RefSeq	CDS	14662697	14662785	.	-	0	Parent=NM_001267513.3
NC_003280.10	RefSeq	CDS	14662833	14663105	.	-	0	Parent=NM_001267513.3
NC_003280.10	RefSeq	CDS	14663345	14664211	.	-	0	Parent=NM_001267513.3
NC_003280.10	RefSeq	CDS	14664632	14664977	.	-	1	Parent=NM_001267513.3
NC_003280.10	RefSeq	CDS	14665646	14665976	.	-	2	Parent=NM_001267513.3
NC_003280.10	RefSeq	CDS	14666057	14666329	.	-	2	Parent=NM_001267513.3
NC_003280.10	RefSeq	CDS	14666388	14666693	.	-	2	Parent=NM_001267513.3
NC_003280.10	RefSeq	CDS	14666759	14666852	.	-	0	Parent=NM_001267513.3
NC_003280.10	RefSeq	mRNA	14652150	14666852	.	-	.	ID=NM_001267514.4;geneID=175126;gene_name=unc-52
NC_003280.10	RefSeq	exon	14652150	14652809	.	-	.	Parent=NM_001267514.4
NC_003280.10	RefSeq	exon	14653661	14653815	.	-	.	Parent=NM_001267514.4
NC_003280.10	RefSeq	exon	14654219	14654458	.	-	.	Parent=NM_001267514.4
NC_003280.10	RefSeq	exon	14654571	14654777	.	-	.	Parent=NM_001267514.4
NC_003280.10	RefSeq	exon	14656090	14656270	.	-	.	Parent=NM_001267514.4
NC_003280.10	RefSeq	exon	14656328	14657097	.	-	.	Parent=NM_001267514.4
NC_003280.10	RefSeq	exon	14657213	14657491	.	-	.	Parent=NM_001267514.4
NC_003280.10	RefSeq	exon	14658475	14658753	.	-	.	Parent=NM_001267514.4
NC_003280.10	RefSeq	exon	14658804	14659367	.	-	.	Parent=NM_001267514.4
NC_003280.10	RefSeq	exon	14659535	14659813	.	-	.	Parent=NM_001267514.4
NC_003280.10	RefSeq	exon	14659964	14660153	.	-	.	Parent=NM_001267514.4
NC_003280.10	RefSeq	exon	14661026	14661114	.	-	.	Parent=NM_001267514.4
NC_003280.10	RefSeq	exon	14661744	14661937	.	-	.	Parent=NM_001267514.4
NC_003280.10	RefSeq	exon	14662038	14662649	.	-	.	Parent=NM_001267514.4
NC_003280.10	RefSeq	exon	14662697	14662785	.	-	.	Parent=NM_001267514.4
NC_003280.10	RefSeq	exon	14662833	14663105	.	-	.	Parent=NM_001267514.4
NC_003280.10	RefSeq	exon	14663345	14664211	.	-	.	Parent=NM_001267514.4
NC_003280.10	RefSeq	exon	14664632	14664977	.	-	.	Parent=NM_001267514.4
NC_003280.10	RefSeq	exon	14665646	14665976	.	-	.	Parent=NM_001267514.4
NC_003280.10	RefSeq	exon	14666057	14666329	.	-	.	Parent=NM_001267514.4
NC_003280.10	RefSeq	exon	14666388	14666693	.	-	.	Parent=NM_001267514.4
NC_003280.10	RefSeq	exon	14666759	14666852	.	-	.	Parent=NM_001267514.4
NC_003280.10	RefSeq	CDS	14652558	14652809	.	-	0	Parent=NM_001267514.4
NC_003280.10	RefSeq	CDS	14653661	14653815	.	-	2	Parent=NM_001267514.4
NC_003280.10	RefSeq	CDS	14654219	14654458	.	-	2	Parent=NM_001267514.4
NC_003280.10	RefSeq	CDS	14654571	14654777	.	-	2	Parent=NM_001267514.4
NC_003280.10	RefSeq	CDS	14656090	14656270	.	-	0	Parent=NM_001267514.4
NC_003280.10	RefSeq	CDS	14656328	14657097	.	-	2	Parent=NM_001267514.4
NC_003280.10	RefSeq	CDS	14657213	14657491	.	-	2	Parent=NM_001267514.4
NC_003280.10	RefSeq	CDS	14658475	14658753	.	-	2	Parent=NM_001267514.4
NC_003280.10	RefSeq	CDS	14658804	14659367	.	-	2	Parent=NM_001267514.4
NC_003280.10	RefSeq	CDS	14659535	14659813	.	-	2	Parent=NM_001267514.4
NC_003280.10	RefSeq	CDS	14659964	14660153	.	-	0	Parent=NM_001267514.4
NC_003280.10	RefSeq	CDS	14661026	14661114	.	-	2	Parent=NM_001267514.4
NC_003280.10	RefSeq	CDS	14661744	14661937	.	-	1	Parent=NM_001267514.4
NC_003280.10	RefSeq	CDS	14662038	14662649	.	-	1	Parent=NM_001267514.4
NC_003280.10	RefSeq	CDS	14662697	14662785	.	-	0	Parent=NM_001267514.4
NC_003280.10	RefSeq	CDS	14662833	14663105	.	-	0	Parent=NM_001267514.4
NC_003280.10	RefSeq	CDS	14663345	14664211	.	-	0	Parent=NM_001267514.4
NC_003280.10	RefSeq	CDS	14664632	14664977	.	-	1	Parent=NM_001267514.4
NC_003280.10	RefSeq	CDS	14665646	14665976	.	-	2	Parent=NM_001267514.4
NC_003280.10	RefSeq	CDS	14666057	14666329	.	-	2	Parent=NM_001267514.4
NC_003280.10	RefSeq	CDS	14666388	14666693	.	-	2	Parent=NM_001267514.4
NC_003280.10	RefSeq	CDS	14666759	14666852	.	-	0	Parent=NM_001267514.4
NC_003280.10	RefSeq	mRNA	14652558	14654225	.	-	.	ID=NM_001306656.3;geneID=175126;gene_name=unc-52
NC_003280.10	RefSeq	exon	14652558	14652809	.	-	.	Parent=NM_001306656.3
NC_003280.10	RefSeq	exon	14653661	14653815	.	-	.	Parent=NM_001306656.3
NC_003280.10	RefSeq	exon	14654219	14654225	.	-	.	Parent=NM_001306656.3
NC_003280.10	RefSeq	CDS	14652558	14652809	.	-	0	Parent=NM_001306656.3
NC_003280.10	RefSeq	CDS	14653661	14653815	.	-	2	Parent=NM_001306656.3
NC_003280.10	RefSeq	CDS	14654219	14654225	.	-	0	Parent=NM_001306656.3
NC_003280.10	RefSeq	mRNA	14652558	14666852	.	-	.	ID=NM_001267511.3;geneID=175126;gene_name=unc-52
NC_003280.10	RefSeq	exon	14652558	14652809	.	-	.	Parent=NM_001267511.3
NC_003280.10	RefSeq	exon	14653661	14653815	.	-	.	Parent=NM_001267511.3
NC_003280.10	RefSeq	exon	14654219	14654458	.	-	.	Parent=NM_001267511.3
NC_003280.10	RefSeq	exon	14654571	14654777	.	-	.	Parent=NM_001267511.3
NC_003280.10	RefSeq	exon	14656090	14656270	.	-	.	Parent=NM_001267511.3
NC_003280.10	RefSeq	exon	14656328	14657097	.	-	.	Parent=NM_001267511.3
NC_003280.10	RefSeq	exon	14657213	14657491	.	-	.	Parent=NM_001267511.3
NC_003280.10	RefSeq	exon	14657638	14657919	.	-	.	Parent=NM_001267511.3
NC_003280.10	RefSeq	exon	14658038	14658334	.	-	.	Parent=NM_001267511.3
NC_003280.10	RefSeq	exon	14658475	14658753	.	-	.	Parent=NM_001267511.3
NC_003280.10	RefSeq	exon	14658804	14659367	.	-	.	Parent=NM_001267511.3
NC_003280.10	RefSeq	exon	14661744	14661937	.	-	.	Parent=NM_001267511.3
NC_003280.10	RefSeq	exon	14662038	14662649	.	-	.	Parent=NM_001267511.3
NC_003280.10	RefSeq	exon	14662697	14662785	.	-	.	Parent=NM_001267511.3
NC_003280.10	RefSeq	exon	14662833	14663105	.	-	.	Parent=NM_001267511.3
NC_003280.10	RefSeq	exon	14663345	14664211	.	-	.	Parent=NM_001267511.3
NC_003280.10	RefSeq	exon	14664632	14664977	.	-	.	Parent=NM_001267511.3
NC_003280.10	RefSeq	exon	14665646	14665976	.	-	.	Parent=NM_001267511.3
NC_003280.10	RefSeq	exon	14666057	14666329	.	-	.	Parent=NM_001267511.3
NC_003280.10	RefSeq	exon	14666388	14666693	.	-	.	Parent=NM_001267511.3
NC_003280.10	RefSeq	exon	14666759	14666852	.	-	.	Parent=NM_001267511.3
NC_003280.10	RefSeq	CDS	14652558	14652809	.	-	0	Parent=NM_001267511.3
NC_003280.10	RefSeq	CDS	14653661	14653815	.	-	2	Parent=NM_001267511.3
NC_003280.10	RefSeq	CDS	14654219	14654458	.	-	2	Parent=NM_001267511.3
NC_003280.10	RefSeq	CDS	14654571	14654777	.	-	2	Parent=NM_001267511.3
NC_003280.10	RefSeq	CDS	14656090	14656270	.	-	0	Parent=NM_001267511.3
NC_003280.10	RefSeq	CDS	14656328	14657097	.	-	2	Parent=NM_001267511.3
NC_003280.10	RefSeq	CDS	14657213	14657491	.	-	2	Parent=NM_001267511.3
NC_003280.10	RefSeq	CDS	14657638	14657919	.	-	2	Parent=NM_001267511.3
NC_003280.10	RefSeq	CDS	14658038	14658334	.	-	2	Parent=NM_001267511.3
NC_003280.10	RefSeq	CDS	14658475	14658753	.	-	2	Parent=NM_001267511.3
NC_003280.10	RefSeq	CDS	14658804	14659367	.	-	2	Parent=NM_001267511.3
NC_003280.10	RefSeq	CDS	14661744	14661937	.	-	1	Parent=NM_001267511.3
NC_003280.10	RefSeq	CDS	14662038	14662649	.	-	1	Parent=NM_001267511.3
NC_003280.10	RefSeq	CDS	14662697	14662785	.	-	0	Parent=NM_001267511.3
NC_003280.10	RefSeq	CDS	14662833	14663105	.	-	0	Parent=NM_001267511.3
NC_003280.10	RefSeq	CDS	14663345	14664211	.	-	0	Parent=NM_001267511.3
NC_003280.10	RefSeq	CDS	14664632	14664977	.	-	1	Parent=NM_001267511.3
NC_003280.10	RefSeq	CDS	14665646	14665976	.	-	2	Parent=NM_001267511.3
NC_003280.10	RefSeq	CDS	14666057	14666329	.	-	2	Parent=NM_001267511.3
NC_003280.10	RefSeq	CDS	14666388	14666693	.	-	2	Parent=NM_001267511.3
NC_003280.10	RefSeq	CDS	14666759	14666852	.	-	0	Parent=NM_001267511.3
NC_003280.10	RefSeq	mRNA	14652558	14666942	.	-	.	ID=NM_001267510.3;geneID=175126;gene_name=unc-52
NC_003280.10	RefSeq	exon	14652558	14652809	.	-	.	Parent=NM_001267510.3
NC_003280.10	RefSeq	exon	14653661	14653815	.	-	.	Parent=NM_001267510.3
NC_003280.10	RefSeq	exon	14654219	14654458	.	-	.	Parent=NM_001267510.3
NC_003280.10	RefSeq	exon	14654571	14654777	.	-	.	Parent=NM_001267510.3
NC_003280.10	RefSeq	exon	14656090	14656270	.	-	.	Parent=NM_001267510.3
NC_003280.10	RefSeq	exon	14656328	14657097	.	-	.	Parent=NM_001267510.3
NC_003280.10	RefSeq	exon	14657213	14657491	.	-	.	Parent=NM_001267510.3
NC_003280.10	RefSeq	exon	14657638	14657919	.	-	.	Parent=NM_001267510.3
NC_003280.10	RefSeq	exon	14658038	14658334	.	-	.	Parent=NM_001267510.3
NC_003280.10	RefSeq	exon	14658475	14658753	.	-	.	Parent=NM_001267510.3
NC_003280.10	RefSeq	exon	14658804	14659367	.	-	.	Parent=NM_001267510.3
NC_003280.10	RefSeq	exon	14659535	14659813	.	-	.	Parent=NM_001267510.3
NC_003280.10	RefSeq	exon	14659964	14660153	.	-	.	Parent=NM_001267510.3
NC_003280.10	RefSeq	exon	14661026	14661114	.	-	.	Parent=NM_001267510.3
NC_003280.10	RefSeq	exon	14661744	14661937	.	-	.	Parent=NM_001267510.3
NC_003280.10	RefSeq	exon	14662038	14662649	.	-	.	Parent=NM_001267510.3
NC_003280.10	RefSeq	exon	14662697	14662785	.	-	.	Parent=NM_001267510.3
NC_003280.10	RefSeq	exon	14662833	14663105	.	-	.	Parent=NM_001267510.3
NC_003280.10	RefSeq	exon	14664632	14664977	.	-	.	Parent=NM_001267510.3
NC_003280.10	RefSeq	exon	14665646	14665976	.	-	.	Parent=NM_001267510.3
NC_003280.10	RefSeq	exon	14666057	14666329	.	-	.	Parent=NM_001267510.3
NC_003280.10	RefSeq	exon	14666388	14666693	.	-	.	Parent=NM_001267510.3
NC_003280.10	RefSeq	exon	14666759	14666942	.	-	.	Parent=NM_001267510.3
NC_003280.10	RefSeq	CDS	14652558	14652809	.	-	0	Parent=NM_001267510.3
NC_003280.10	RefSeq	CDS	14653661	14653815	.	-	2	Parent=NM_001267510.3
NC_003280.10	RefSeq	CDS	14654219	14654458	.	-	2	Parent=NM_001267510.3
NC_003280.10	RefSeq	CDS	14654571	14654777	.	-	2	Parent=NM_001267510.3
NC_003280.10	RefSeq	CDS	14656090	14656270	.	-	0	Parent=NM_001267510.3
NC_003280.10	RefSeq	CDS	14656328	14657097	.	-	2	Parent=NM_001267510.3
NC_003280.10	RefSeq	CDS	14657213	14657491	.	-	2	Parent=NM_001267510.3
NC_003280.10	RefSeq	CDS	14657638	14657919	.	-	2	Parent=NM_001267510.3
NC_003280.10	RefSeq	CDS	14658038	14658334	.	-	2	Parent=NM_001267510.3
NC_003280.10	RefSeq	CDS	14658475	14658753	.	-	2	Parent=NM_001267510.3
NC_003280.10	RefSeq	CDS	14658804	14659367	.	-	2	Parent=NM_001267510.3
NC_003280.10	RefSeq	CDS	14659535	14659813	.	-	2	Parent=NM_001267510.3
NC_003280.10	RefSeq	CDS	14659964	14660153	.	-	0	Parent=NM_001267510.3
NC_003280.10	RefSeq	CDS	14661026	14661114	.	-	2	Parent=NM_001267510.3
NC_003280.10	RefSeq	CDS	14661744	14661937	.	-	1	Parent=NM_001267510.3
NC_003280.10	RefSeq	CDS	14662038	14662649	.	-	1	Parent=NM_001267510.3
NC_003280.10	RefSeq	CDS	14662697	14662785	.	-	0	Parent=NM_001267510.3
NC_003280.10	RefSeq	CDS	14662833	14663105	.	-	0	Parent=NM_001267510.3
NC_003280.10	RefSeq	CDS	14664632	14664977	.	-	1	Parent=NM_001267510.3
NC_003280.10	RefSeq	CDS	14665646	14665976	.	-	2	Parent=NM_001267510.3
NC_003280.10	RefSeq	CDS	14666057	14666329	.	-	2	Parent=NM_001267510.3
NC_003280.10	RefSeq	CDS	14666388	14666693	.	-	2	Parent=NM_001267510.3
NC_003280.10	RefSeq	CDS	14666759	14666852	.	-	0	Parent=NM_001267510.3
NC_003280.10	RefSeq	mRNA	14652558	14684296	.	-	.	ID=NM_001350388.3;geneID=175126;gene_name=unc-52
NC_003280.10	RefSeq	exon	14652558	14652809	.	-	.	Parent=NM_001350388.3
NC_003280.10	RefSeq	exon	14653661	14653815	.	-	.	Parent=NM_001350388.3
NC_003280.10	RefSeq	exon	14654219	14654458	.	-	.	Parent=NM_001350388.3
NC_003280.10	RefSeq	exon	14654571	14654777	.	-	.	Parent=NM_001350388.3
NC_003280.10	RefSeq	exon	14656090	14656270	.	-	.	Parent=NM_001350388.3
NC_003280.10	RefSeq	exon	14656328	14657097	.	-	.	Parent=NM_001350388.3
NC_003280.10	RefSeq	exon	14657213	14657491	.	-	.	Parent=NM_001350388.3
NC_003280.10	RefSeq	exon	14657638	14657919	.	-	.	Parent=NM_001350388.3
NC_003280.10	RefSeq	exon	14658038	14658334	.	-	.	Parent=NM_001350388.3
NC_003280.10	RefSeq	exon	14658475	14658753	.	-	.	Parent=NM_001350388.3
NC_003280.10	RefSeq	exon	14658804	14659367	.	-	.	Parent=NM_001350388.3
NC_003280.10	RefSeq	exon	14659535	14659813	.	-	.	Parent=NM_001350388.3
NC_003280.10	RefSeq	exon	14659964	14660153	.	-	.	Parent=NM_001350388.3
NC_003280.10	RefSeq	exon	14661026	14661114	.	-	.	Parent=NM_001350388.3
NC_003280.10	RefSeq	exon	14661744	14661937	.	-	.	Parent=NM_001350388.3
NC_003280.10	RefSeq	exon	14662038	14662649	.	-	.	Parent=NM_001350388.3
NC_003280.10	RefSeq	exon	14662697	14662785	.	-	.	Parent=NM_001350388.3
NC_003280.10	RefSeq	exon	14662833	14663105	.	-	.	Parent=NM_001350388.3
NC_003280.10	RefSeq	exon	14663345	14664211	.	-	.	Parent=NM_001350388.3
NC_003280.10	RefSeq	exon	14664632	14664977	.	-	.	Parent=NM_001350388.3
NC_003280.10	RefSeq	exon	14665646	14665976	.	-	.	Parent=NM_001350388.3
NC_003280.10	RefSeq	exon	14666057	14666329	.	-	.	Parent=NM_001350388.3
NC_003280.10	RefSeq	exon	14666388	14666693	.	-	.	Parent=NM_001350388.3
NC_003280.10	RefSeq	exon	14675475	14675635	.	-	.	Parent=NM_001350388.3
NC_003280.10	RefSeq	exon	14675916	14676417	.	-	.	Parent=NM_001350388.3
NC_003280.10	RefSeq	exon	14676526	14676972	.	-	.	Parent=NM_001350388.3
NC_003280.10	RefSeq	exon	14677659	14677787	.	-	.	Parent=NM_001350388.3
NC_003280.10	RefSeq	exon	14681143	14681323	.	-	.	Parent=NM_001350388.3
NC_003280.10	RefSeq	exon	14681693	14681802	.	-	.	Parent=NM_001350388.3
NC_003280.10	RefSeq	exon	14682191	14682341	.	-	.	Parent=NM_001350388.3
NC_003280.10	RefSeq	exon	14682707	14682889	.	-	.	Parent=NM_001350388.3
NC_003280.10	RefSeq	exon	14683066	14683304	.	-	.	Parent=NM_001350388.3
NC_003280.10	RefSeq	exon	14683391	14683545	.	-	.	Parent=NM_001350388.3
NC_003280.10	RefSeq	exon	14684094	14684296	.	-	.	Parent=NM_001350388.3
NC_003280.10	RefSeq	CDS	14652558	14652809	.	-	0	Parent=NM_001350388.3
NC_003280.10	RefSeq	CDS	14653661	14653815	.	-	2	Parent=NM_001350388.3
NC_003280.10	RefSeq	CDS	14654219	14654458	.	-	2	Parent=NM_001350388.3
NC_003280.10	RefSeq	CDS	14654571	14654777	.	-	2	Parent=NM_001350388.3
NC_003280.10	RefSeq	CDS	14656090	14656270	.	-	0	Parent=NM_001350388.3
NC_003280.10	RefSeq	CDS	14656328	14657097	.	-	2	Parent=NM_001350388.3
NC_003280.10	RefSeq	CDS	14657213	14657491	.	-	2	Parent=NM_001350388.3
NC_003280.10	RefSeq	CDS	14657638	14657919	.	-	2	Parent=NM_001350388.3
NC_003280.10	RefSeq	CDS	14658038	14658334	.	-	2	Parent=NM_001350388.3
NC_003280.10	RefSeq	CDS	14658475	14658753	.	-	2	Parent=NM_001350388.3
NC_003280.10	RefSeq	CDS	14658804	14659367	.	-	2	Parent=NM_001350388.3
NC_003280.10	RefSeq	CDS	14659535	14659813	.	-	2	Parent=NM_001350388.3
NC_003280.10	RefSeq	CDS	14659964	14660153	.	-	0	Parent=NM_001350388.3
NC_003280.10	RefSeq	CDS	14661026	14661114	.	-	2	Parent=NM_001350388.3
NC_003280.10	RefSeq	CDS	14661744	14661937	.	-	1	Parent=NM_001350388.3
NC_003280.10	RefSeq	CDS	14662038	14662649	.	-	1	Parent=NM_001350388.3
NC_003280.10	RefSeq	CDS	14662697	14662785	.	-	0	Parent=NM_001350388.3
NC_003280.10	RefSeq	CDS	14662833	14663105	.	-	0	Parent=NM_001350388.3
NC_003280.10	RefSeq	CDS	14663345	14664211	.	-	0	Parent=NM_001350388.3
NC_003280.10	RefSeq	CDS	14664632	14664977	.	-	1	Parent=NM_001350388.3
NC_003280.10	RefSeq	CDS	14665646	14665976	.	-	2	Parent=NM_001350388.3
NC_003280.10	RefSeq	CDS	14666057	14666329	.	-	2	Parent=NM_001350388.3
NC_003280.10	RefSeq	CDS	14666388	14666693	.	-	2	Parent=NM_001350388.3
NC_003280.10	RefSeq	CDS	14675475	14675635	.	-	1	Parent=NM_001350388.3
NC_003280.10	RefSeq	CDS	14675916	14676417	.	-	2	Parent=NM_001350388.3
NC_003280.10	RefSeq	CDS	14676526	14676972	.	-	2	Parent=NM_001350388.3
NC_003280.10	RefSeq	CDS	14677659	14677787	.	-	2	Parent=NM_001350388.3
NC_003280.10	RefSeq	CDS	14681143	14681323	.	-	0	Parent=NM_001350388.3
NC_003280.10	RefSeq	CDS	14681693	14681802	.	-	2	Parent=NM_001350388.3
NC_003280.10	RefSeq	CDS	14682191	14682341	.	-	0	Parent=NM_001350388.3
NC_003280.10	RefSeq	CDS	14682707	14682889	.	-	0	Parent=NM_001350388.3
NC_003280.10	RefSeq	CDS	14683066	14683304	.	-	2	Parent=NM_001350388.3
NC_003280.10	RefSeq	CDS	14683391	14683545	.	-	1	Parent=NM_001350388.3
NC_003280.10	RefSeq	CDS	14684094	14684296	.	-	0	Parent=NM_001350388.3
NC_003280.10	RefSeq	mRNA	14661264	14666943	.	-	.	ID=NM_064646.7;geneID=175126;gene_name=unc-52
NC_003280.10	RefSeq	exon	14661264	14661937	.	-	.	Parent=NM_064646.7
NC_003280.10	RefSeq	exon	14662038	14662649	.	-	.	Parent=NM_064646.7
NC_003280.10	RefSeq	exon	14662697	14662785	.	-	.	Parent=NM_064646.7
NC_003280.10	RefSeq	exon	14662833	14663105	.	-	.	Parent=NM_064646.7
NC_003280.10	RefSeq	exon	14663345	14664211	.	-	.	Parent=NM_064646.7
NC_003280.10	RefSeq	exon	14664632	14664977	.	-	.	Parent=NM_064646.7
NC_003280.10	RefSeq	exon	14665646	14665976	.	-	.	Parent=NM_064646.7
NC_003280.10	RefSeq	exon	14666057	14666329	.	-	.	Parent=NM_064646.7
NC_003280.10	RefSeq	exon	14666388	14666693	.	-	.	Parent=NM_064646.7
NC_003280.10	RefSeq	exon	14666759	14666943	.	-	.	Parent=NM_064646.7
NC_003280.10	RefSeq	CDS	14661646	14661937	.	-	1	Parent=NM_064646.7
NC_003280.10	RefSeq	CDS	14662038	14662649	.	-	1	Parent=NM_064646.7
NC_003280.10	RefSeq	CDS	14662697	14662785	.	-	0	Parent=NM_064646.7
NC_003280.10	RefSeq	CDS	14662833	14663105	.	-	0	Parent=NM_064646.7
NC_003280.10	RefSeq	CDS	14663345	14664211	.	-	0	Parent=NM_064646.7
NC_003280.10	RefSeq	CDS	14664632	14664977	.	-	1	Parent=NM_064646.7
NC_003280.10	RefSeq	CDS	14665646	14665976	.	-	2	Parent=NM_064646.7
NC_003280.10	RefSeq	CDS	14666057	14666329	.	-	2	Parent=NM_064646.7
NC_003280.10	RefSeq	CDS	14666388	14666693	.	-	2	Parent=NM_064646.7
NC_003280.10	RefSeq	CDS	14666759	14666852	.	-	0	Parent=NM_064646.7
NC_003280.10	RefSeq	mRNA	14678457	14681148	.	+	.	ID=NM_001027318.6;geneID=259478;gene_name=hhat-1
NC_003280.10	RefSeq	exon	14678457	14678659	.	+	.	Parent=NM_001027318.6
NC_003280.10	RefSeq	exon	14679010	14679100	.	+	.	Parent=NM_001027318.6
NC_003280.10	RefSeq	exon	14679176	14679411	.	+	.	Parent=NM_001027318.6
NC_003280.10	RefSeq	exon	14679518	14679799	.	+	.	Parent=NM_001027318.6
NC_003280.10	RefSeq	exon	14679887	14680184	.	+	.	Parent=NM_001027318.6
NC_003280.10	RefSeq	exon	14680234	14680392	.	+	.	Parent=NM_001027318.6
NC_003280.10	RefSeq	exon	14680685	14680932	.	+	.	Parent=NM_001027318.6
NC_003280.10	RefSeq	exon	14680975	14681148	.	+	.	Parent=NM_001027318.6
NC_003280.10	RefSeq	CDS	14678523	14678659	.	+	0	Parent=NM_001027318.6
NC_003280.10	RefSeq	CDS	14679010	14679100	.	+	1	Parent=NM_001027318.6
NC_003280.10	RefSeq	CDS	14679176	14679411	.	+	0	Parent=NM_001027318.6
NC_003280.10	RefSeq	CDS	14679518	14679799	.	+	1	Parent=NM_001027318.6
NC_003280.10	RefSeq	CDS	14679887	14680184	.	+	1	Parent=NM_001027318.6
NC_003280.10	RefSeq	CDS	14680234	14680392	.	+	0	Parent=NM_001027318.6
NC_003280.10	RefSeq	CDS	14680685	14680932	.	+	0	Parent=NM_001027318.6
NC_003280.10	RefSeq	CDS	14680975	14681083	.	+	1	Parent=NM_001027318.6
NC_003280.10	RefSeq	mRNA	14694192	14695301	.	-	.	ID=NM_064650.6;geneID=175129;gene_name=K02B7.3
NC_003280.10	RefSeq	exon	14694192	14694648	.	-	.	Parent=NM_064650.6
NC_003280.10	RefSeq	exon	14695199	14695301	.	-	.	Parent=NM_064650.6
NC_003280.10	RefSeq	CDS	14694376	14694648	.	-	0	Parent=NM_064650.6
NC_003280.10	RefSeq	CDS	14695199	14695285	.	-	0	Parent=NM_064650.6
NC_003280.10	RefSeq	mRNA	14694242	14694916	.	-	.	ID=NM_001129148.5;geneID=175129;gene_name=K02B7.3
NC_003280.10	RefSeq	exon	14694242	14694648	.	-	.	Parent=NM_001129148.5
NC_003280.10	RefSeq	exon	14694824	14694916	.	-	.	Parent=NM_001129148.5
NC_003280.10	RefSeq	CDS	14694376	14694648	.	-	0	Parent=NM_001129148.5
NC_003280.10	RefSeq	CDS	14694824	14694877	.	-	0	Parent=NM_001129148.5
NC_003280.10	RefSeq	mRNA	14698357	14699362	.	+	.	ID=NM_064651.3;geneID=182455;gene_name=C09F9.1
NC_003280.10	RefSeq	exon	14698357	14698444	.	+	.	Parent=NM_064651.3
NC_003280.10	RefSeq	exon	14698656	14698761	.	+	.	Parent=NM_064651.3
NC_003280.10	RefSeq	exon	14698818	14699029	.	+	.	Parent=NM_064651.3
NC_003280.10	RefSeq	exon	14699120	14699362	.	+	.	Parent=NM_064651.3
NC_003280.10	RefSeq	CDS	14698826	14699029	.	+	0	Parent=NM_064651.3
NC_003280.10	RefSeq	CDS	14699120	14699311	.	+	0	Parent=NM_064651.3
NC_003280.10	RefSeq	mRNA	14705515	14713240	.	+	.	ID=NM_064652.3;geneID=182456;gene_name=C09F9.2
NC_003280.10	RefSeq	exon	14705515	14705740	.	+	.	Parent=NM_064652.3
NC_003280.10	RefSeq	exon	14706829	14706911	.	+	.	Parent=NM_064652.3
NC_003280.10	RefSeq	exon	14707321	14707670	.	+	.	Parent=NM_064652.3
NC_003280.10	RefSeq	exon	14707721	14708716	.	+	.	Parent=NM_064652.3
NC_003280.10	RefSeq	exon	14708779	14711624	.	+	.	Parent=NM_064652.3
NC_003280.10	RefSeq	exon	14711670	14711718	.	+	.	Parent=NM_064652.3
NC_003280.10	RefSeq	exon	14711768	14711952	.	+	.	Parent=NM_064652.3
NC_003280.10	RefSeq	exon	14712406	14713240	.	+	.	Parent=NM_064652.3
NC_003280.10	RefSeq	CDS	14705516	14705740	.	+	0	Parent=NM_064652.3
NC_003280.10	RefSeq	CDS	14706829	14706911	.	+	0	Parent=NM_064652.3
NC_003280.10	RefSeq	CDS	14707321	14707670	.	+	1	Parent=NM_064652.3
NC_003280.10	RefSeq	CDS	14707721	14708716	.	+	2	Parent=NM_064652.3
NC_003280.10	RefSeq	CDS	14708779	14711624	.	+	2	Parent=NM_064652.3
NC_003280.10	RefSeq	CDS	14711670	14711718	.	+	0	Parent=NM_064652.3
NC_003280.10	RefSeq	CDS	14711768	14711952	.	+	2	Parent=NM_064652.3
NC_003280.10	RefSeq	CDS	14712406	14712600	.	+	0	Parent=NM_064652.3
NC_003280.10	RefSeq	mRNA	14713340	14718225	.	-	.	ID=rna-CELE_C09F9.7;geneID=13188035;gene_name=C09F9.7
NC_003280.10	RefSeq	exon	14713340	14713521	.	-	.	Parent=rna-CELE_C09F9.7
NC_003280.10	RefSeq	exon	14713662	14713714	.	-	.	Parent=rna-CELE_C09F9.7
NC_003280.10	RefSeq	exon	14714279	14714706	.	-	.	Parent=rna-CELE_C09F9.7
NC_003280.10	RefSeq	exon	14715059	14715183	.	-	.	Parent=rna-CELE_C09F9.7
NC_003280.10	RefSeq	exon	14715233	14715385	.	-	.	Parent=rna-CELE_C09F9.7
NC_003280.10	RefSeq	exon	14715638	14715822	.	-	.	Parent=rna-CELE_C09F9.7
NC_003280.10	RefSeq	exon	14716152	14716400	.	-	.	Parent=rna-CELE_C09F9.7
NC_003280.10	RefSeq	exon	14716530	14716739	.	-	.	Parent=rna-CELE_C09F9.7
NC_003280.10	RefSeq	exon	14717770	14717875	.	-	.	Parent=rna-CELE_C09F9.7
NC_003280.10	RefSeq	exon	14718097	14718225	.	-	.	Parent=rna-CELE_C09F9.7
NC_003280.10	RefSeq	CDS	14713340	14713521	.	-	0	Parent=rna-CELE_C09F9.7
NC_003280.10	RefSeq	CDS	14713662	14713714	.	-	2	Parent=rna-CELE_C09F9.7
NC_003280.10	RefSeq	CDS	14714279	14714706	.	-	1	Parent=rna-CELE_C09F9.7
NC_003280.10	RefSeq	CDS	14715059	14715183	.	-	0	Parent=rna-CELE_C09F9.7
NC_003280.10	RefSeq	CDS	14715233	14715385	.	-	0	Parent=rna-CELE_C09F9.7
NC_003280.10	RefSeq	CDS	14715638	14715822	.	-	2	Parent=rna-CELE_C09F9.7
NC_003280.10	RefSeq	CDS	14716152	14716400	.	-	2	Parent=rna-CELE_C09F9.7
NC_003280.10	RefSeq	CDS	14716530	14716739	.	-	2	Parent=rna-CELE_C09F9.7
NC_003280.10	RefSeq	CDS	14717770	14717875	.	-	0	Parent=rna-CELE_C09F9.7
NC_003280.10	RefSeq	CDS	14718097	14718225	.	-	0	Parent=rna-CELE_C09F9.7
NC_003280.10	RefSeq	mRNA	14713516	14718225	.	-	.	ID=rna-CELE_C09F9.7-2;geneID=13188035;gene_name=C09F9.7
NC_003280.10	RefSeq	exon	14713516	14713521	.	-	.	Parent=rna-CELE_C09F9.7-2
NC_003280.10	RefSeq	exon	14714279	14714706	.	-	.	Parent=rna-CELE_C09F9.7-2
NC_003280.10	RefSeq	exon	14715059	14715183	.	-	.	Parent=rna-CELE_C09F9.7-2
NC_003280.10	RefSeq	exon	14715233	14715385	.	-	.	Parent=rna-CELE_C09F9.7-2
NC_003280.10	RefSeq	exon	14715638	14715822	.	-	.	Parent=rna-CELE_C09F9.7-2
NC_003280.10	RefSeq	exon	14716152	14716400	.	-	.	Parent=rna-CELE_C09F9.7-2
NC_003280.10	RefSeq	exon	14716530	14716739	.	-	.	Parent=rna-CELE_C09F9.7-2
NC_003280.10	RefSeq	exon	14717770	14717875	.	-	.	Parent=rna-CELE_C09F9.7-2
NC_003280.10	RefSeq	exon	14718097	14718225	.	-	.	Parent=rna-CELE_C09F9.7-2
NC_003280.10	RefSeq	CDS	14713516	14713521	.	-	2	Parent=rna-CELE_C09F9.7-2
NC_003280.10	RefSeq	CDS	14714279	14714706	.	-	1	Parent=rna-CELE_C09F9.7-2
NC_003280.10	RefSeq	CDS	14715059	14715183	.	-	0	Parent=rna-CELE_C09F9.7-2
NC_003280.10	RefSeq	CDS	14715233	14715385	.	-	0	Parent=rna-CELE_C09F9.7-2
NC_003280.10	RefSeq	CDS	14715638	14715822	.	-	2	Parent=rna-CELE_C09F9.7-2
NC_003280.10	RefSeq	CDS	14716152	14716400	.	-	2	Parent=rna-CELE_C09F9.7-2
NC_003280.10	RefSeq	CDS	14716530	14716739	.	-	2	Parent=rna-CELE_C09F9.7-2
NC_003280.10	RefSeq	CDS	14717770	14717875	.	-	0	Parent=rna-CELE_C09F9.7-2
NC_003280.10	RefSeq	CDS	14718097	14718225	.	-	0	Parent=rna-CELE_C09F9.7-2
NC_003280.10	RefSeq	mRNA	14718362	14719670	.	+	.	ID=rna-CELE_C09F9.4;geneID=182457;gene_name=C09F9.4
NC_003280.10	RefSeq	exon	14718362	14718694	.	+	.	Parent=rna-CELE_C09F9.4
NC_003280.10	RefSeq	exon	14718740	14718788	.	+	.	Parent=rna-CELE_C09F9.4
NC_003280.10	RefSeq	exon	14718838	14719022	.	+	.	Parent=rna-CELE_C09F9.4
NC_003280.10	RefSeq	exon	14719476	14719670	.	+	.	Parent=rna-CELE_C09F9.4
NC_003280.10	RefSeq	CDS	14718362	14718694	.	+	0	Parent=rna-CELE_C09F9.4
NC_003280.10	RefSeq	CDS	14718740	14718788	.	+	0	Parent=rna-CELE_C09F9.4
NC_003280.10	RefSeq	CDS	14718838	14719022	.	+	2	Parent=rna-CELE_C09F9.4
NC_003280.10	RefSeq	CDS	14719476	14719670	.	+	0	Parent=rna-CELE_C09F9.4
NC_003280.10	RefSeq	mRNA	14720285	14728016	.	-	.	ID=NM_001381664.2;geneID=175130;gene_name=glna-1
NC_003280.10	RefSeq	exon	14720285	14720591	.	-	.	Parent=NM_001381664.2
NC_003280.10	RefSeq	exon	14721349	14721749	.	-	.	Parent=NM_001381664.2
NC_003280.10	RefSeq	exon	14722129	14722253	.	-	.	Parent=NM_001381664.2
NC_003280.10	RefSeq	exon	14722303	14722455	.	-	.	Parent=NM_001381664.2
NC_003280.10	RefSeq	exon	14722708	14722892	.	-	.	Parent=NM_001381664.2
NC_003280.10	RefSeq	exon	14723222	14723470	.	-	.	Parent=NM_001381664.2
NC_003280.10	RefSeq	exon	14723600	14723809	.	-	.	Parent=NM_001381664.2
NC_003280.10	RefSeq	exon	14724840	14724945	.	-	.	Parent=NM_001381664.2
NC_003280.10	RefSeq	exon	14725167	14725317	.	-	.	Parent=NM_001381664.2
NC_003280.10	RefSeq	exon	14725490	14725863	.	-	.	Parent=NM_001381664.2
NC_003280.10	RefSeq	exon	14727198	14727504	.	-	.	Parent=NM_001381664.2
NC_003280.10	RefSeq	exon	14727896	14728016	.	-	.	Parent=NM_001381664.2
NC_003280.10	RefSeq	CDS	14721349	14721749	.	-	2	Parent=NM_001381664.2
NC_003280.10	RefSeq	CDS	14722129	14722253	.	-	1	Parent=NM_001381664.2
NC_003280.10	RefSeq	CDS	14722303	14722455	.	-	1	Parent=NM_001381664.2
NC_003280.10	RefSeq	CDS	14722708	14722892	.	-	0	Parent=NM_001381664.2
NC_003280.10	RefSeq	CDS	14723222	14723470	.	-	0	Parent=NM_001381664.2
NC_003280.10	RefSeq	CDS	14723600	14723809	.	-	0	Parent=NM_001381664.2
NC_003280.10	RefSeq	CDS	14724840	14724945	.	-	1	Parent=NM_001381664.2
NC_003280.10	RefSeq	CDS	14725167	14725317	.	-	2	Parent=NM_001381664.2
NC_003280.10	RefSeq	CDS	14725490	14725863	.	-	1	Parent=NM_001381664.2
NC_003280.10	RefSeq	CDS	14727198	14727504	.	-	2	Parent=NM_001381664.2
NC_003280.10	RefSeq	CDS	14727896	14728016	.	-	0	Parent=NM_001381664.2
NC_003280.10	RefSeq	mRNA	14720552	14728016	.	-	.	ID=NM_001267518.5;geneID=175130;gene_name=glna-1
NC_003280.10	RefSeq	exon	14720552	14720591	.	-	.	Parent=NM_001267518.5
NC_003280.10	RefSeq	exon	14720732	14720784	.	-	.	Parent=NM_001267518.5
NC_003280.10	RefSeq	exon	14721397	14721749	.	-	.	Parent=NM_001267518.5
NC_003280.10	RefSeq	exon	14722129	14722253	.	-	.	Parent=NM_001267518.5
NC_003280.10	RefSeq	exon	14722303	14722455	.	-	.	Parent=NM_001267518.5
NC_003280.10	RefSeq	exon	14722708	14722892	.	-	.	Parent=NM_001267518.5
NC_003280.10	RefSeq	exon	14723222	14723470	.	-	.	Parent=NM_001267518.5
NC_003280.10	RefSeq	exon	14723600	14723809	.	-	.	Parent=NM_001267518.5
NC_003280.10	RefSeq	exon	14724840	14724945	.	-	.	Parent=NM_001267518.5
NC_003280.10	RefSeq	exon	14725167	14725317	.	-	.	Parent=NM_001267518.5
NC_003280.10	RefSeq	exon	14725490	14725863	.	-	.	Parent=NM_001267518.5
NC_003280.10	RefSeq	exon	14727198	14727504	.	-	.	Parent=NM_001267518.5
NC_003280.10	RefSeq	exon	14727896	14728016	.	-	.	Parent=NM_001267518.5
NC_003280.10	RefSeq	CDS	14720552	14720591	.	-	1	Parent=NM_001267518.5
NC_003280.10	RefSeq	CDS	14720732	14720784	.	-	0	Parent=NM_001267518.5
NC_003280.10	RefSeq	CDS	14721397	14721749	.	-	2	Parent=NM_001267518.5
NC_003280.10	RefSeq	CDS	14722129	14722253	.	-	1	Parent=NM_001267518.5
NC_003280.10	RefSeq	CDS	14722303	14722455	.	-	1	Parent=NM_001267518.5
NC_003280.10	RefSeq	CDS	14722708	14722892	.	-	0	Parent=NM_001267518.5
NC_003280.10	RefSeq	CDS	14723222	14723470	.	-	0	Parent=NM_001267518.5
NC_003280.10	RefSeq	CDS	14723600	14723809	.	-	0	Parent=NM_001267518.5
NC_003280.10	RefSeq	CDS	14724840	14724945	.	-	1	Parent=NM_001267518.5
NC_003280.10	RefSeq	CDS	14725167	14725317	.	-	2	Parent=NM_001267518.5
NC_003280.10	RefSeq	CDS	14725490	14725863	.	-	1	Parent=NM_001267518.5
NC_003280.10	RefSeq	CDS	14727198	14727504	.	-	2	Parent=NM_001267518.5
NC_003280.10	RefSeq	CDS	14727896	14728016	.	-	0	Parent=NM_001267518.5
NC_003280.10	RefSeq	mRNA	14720552	14733524	.	-	.	ID=NM_001306653.1;geneID=175130;gene_name=glna-1
NC_003280.10	RefSeq	exon	14720552	14720591	.	-	.	Parent=NM_001306653.1
NC_003280.10	RefSeq	exon	14720732	14720784	.	-	.	Parent=NM_001306653.1
NC_003280.10	RefSeq	exon	14721397	14721749	.	-	.	Parent=NM_001306653.1
NC_003280.10	RefSeq	exon	14722129	14722253	.	-	.	Parent=NM_001306653.1
NC_003280.10	RefSeq	exon	14722303	14722455	.	-	.	Parent=NM_001306653.1
NC_003280.10	RefSeq	exon	14722708	14722892	.	-	.	Parent=NM_001306653.1
NC_003280.10	RefSeq	exon	14723222	14723470	.	-	.	Parent=NM_001306653.1
NC_003280.10	RefSeq	exon	14723600	14723809	.	-	.	Parent=NM_001306653.1
NC_003280.10	RefSeq	exon	14724840	14724945	.	-	.	Parent=NM_001306653.1
NC_003280.10	RefSeq	exon	14725167	14725317	.	-	.	Parent=NM_001306653.1
NC_003280.10	RefSeq	exon	14725490	14725863	.	-	.	Parent=NM_001306653.1
NC_003280.10	RefSeq	exon	14727198	14727504	.	-	.	Parent=NM_001306653.1
NC_003280.10	RefSeq	exon	14727896	14728049	.	-	.	Parent=NM_001306653.1
NC_003280.10	RefSeq	exon	14733414	14733524	.	-	.	Parent=NM_001306653.1
NC_003280.10	RefSeq	CDS	14720552	14720591	.	-	1	Parent=NM_001306653.1
NC_003280.10	RefSeq	CDS	14720732	14720784	.	-	0	Parent=NM_001306653.1
NC_003280.10	RefSeq	CDS	14721397	14721749	.	-	2	Parent=NM_001306653.1
NC_003280.10	RefSeq	CDS	14722129	14722253	.	-	1	Parent=NM_001306653.1
NC_003280.10	RefSeq	CDS	14722303	14722455	.	-	1	Parent=NM_001306653.1
NC_003280.10	RefSeq	CDS	14722708	14722892	.	-	0	Parent=NM_001306653.1
NC_003280.10	RefSeq	CDS	14723222	14723470	.	-	0	Parent=NM_001306653.1
NC_003280.10	RefSeq	CDS	14723600	14723809	.	-	0	Parent=NM_001306653.1
NC_003280.10	RefSeq	CDS	14724840	14724945	.	-	1	Parent=NM_001306653.1
NC_003280.10	RefSeq	CDS	14725167	14725317	.	-	2	Parent=NM_001306653.1
NC_003280.10	RefSeq	CDS	14725490	14725863	.	-	1	Parent=NM_001306653.1
NC_003280.10	RefSeq	CDS	14727198	14727504	.	-	2	Parent=NM_001306653.1
NC_003280.10	RefSeq	CDS	14727896	14728049	.	-	0	Parent=NM_001306653.1
NC_003280.10	RefSeq	CDS	14733414	14733524	.	-	0	Parent=NM_001306653.1
NC_003280.10	RefSeq	mRNA	14720586	14733524	.	-	.	ID=NM_001267519.3;geneID=175130;gene_name=glna-1
NC_003280.10	RefSeq	exon	14720586	14720591	.	-	.	Parent=NM_001267519.3
NC_003280.10	RefSeq	exon	14721397	14721749	.	-	.	Parent=NM_001267519.3
NC_003280.10	RefSeq	exon	14722129	14722253	.	-	.	Parent=NM_001267519.3
NC_003280.10	RefSeq	exon	14722303	14722455	.	-	.	Parent=NM_001267519.3
NC_003280.10	RefSeq	exon	14722708	14722892	.	-	.	Parent=NM_001267519.3
NC_003280.10	RefSeq	exon	14723222	14723470	.	-	.	Parent=NM_001267519.3
NC_003280.10	RefSeq	exon	14723600	14723809	.	-	.	Parent=NM_001267519.3
NC_003280.10	RefSeq	exon	14724840	14724945	.	-	.	Parent=NM_001267519.3
NC_003280.10	RefSeq	exon	14725167	14725317	.	-	.	Parent=NM_001267519.3
NC_003280.10	RefSeq	exon	14725490	14725863	.	-	.	Parent=NM_001267519.3
NC_003280.10	RefSeq	exon	14727198	14727504	.	-	.	Parent=NM_001267519.3
NC_003280.10	RefSeq	exon	14727896	14728049	.	-	.	Parent=NM_001267519.3
NC_003280.10	RefSeq	exon	14733414	14733524	.	-	.	Parent=NM_001267519.3
NC_003280.10	RefSeq	CDS	14720586	14720591	.	-	0	Parent=NM_001267519.3
NC_003280.10	RefSeq	CDS	14721397	14721749	.	-	2	Parent=NM_001267519.3
NC_003280.10	RefSeq	CDS	14722129	14722253	.	-	1	Parent=NM_001267519.3
NC_003280.10	RefSeq	CDS	14722303	14722455	.	-	1	Parent=NM_001267519.3
NC_003280.10	RefSeq	CDS	14722708	14722892	.	-	0	Parent=NM_001267519.3
NC_003280.10	RefSeq	CDS	14723222	14723470	.	-	0	Parent=NM_001267519.3
NC_003280.10	RefSeq	CDS	14723600	14723809	.	-	0	Parent=NM_001267519.3
NC_003280.10	RefSeq	CDS	14724840	14724945	.	-	1	Parent=NM_001267519.3
NC_003280.10	RefSeq	CDS	14725167	14725317	.	-	2	Parent=NM_001267519.3
NC_003280.10	RefSeq	CDS	14725490	14725863	.	-	1	Parent=NM_001267519.3
NC_003280.10	RefSeq	CDS	14727198	14727504	.	-	2	Parent=NM_001267519.3
NC_003280.10	RefSeq	CDS	14727896	14728049	.	-	0	Parent=NM_001267519.3
NC_003280.10	RefSeq	CDS	14733414	14733524	.	-	0	Parent=NM_001267519.3
NC_003280.10	RefSeq	mRNA	14721349	14728049	.	-	.	ID=NM_064653.5;geneID=175130;gene_name=glna-1
NC_003280.10	RefSeq	exon	14721349	14721749	.	-	.	Parent=NM_064653.5
NC_003280.10	RefSeq	exon	14722129	14722253	.	-	.	Parent=NM_064653.5
NC_003280.10	RefSeq	exon	14722303	14722455	.	-	.	Parent=NM_064653.5
NC_003280.10	RefSeq	exon	14722708	14722892	.	-	.	Parent=NM_064653.5
NC_003280.10	RefSeq	exon	14723222	14723470	.	-	.	Parent=NM_064653.5
NC_003280.10	RefSeq	exon	14723600	14723809	.	-	.	Parent=NM_064653.5
NC_003280.10	RefSeq	exon	14724846	14724945	.	-	.	Parent=NM_064653.5
NC_003280.10	RefSeq	exon	14725167	14725317	.	-	.	Parent=NM_064653.5
NC_003280.10	RefSeq	exon	14725490	14725863	.	-	.	Parent=NM_064653.5
NC_003280.10	RefSeq	exon	14727198	14727504	.	-	.	Parent=NM_064653.5
NC_003280.10	RefSeq	exon	14727896	14728049	.	-	.	Parent=NM_064653.5
NC_003280.10	RefSeq	CDS	14721349	14721749	.	-	2	Parent=NM_064653.5
NC_003280.10	RefSeq	CDS	14722129	14722253	.	-	1	Parent=NM_064653.5
NC_003280.10	RefSeq	CDS	14722303	14722455	.	-	1	Parent=NM_064653.5
NC_003280.10	RefSeq	CDS	14722708	14722892	.	-	0	Parent=NM_064653.5
NC_003280.10	RefSeq	CDS	14723222	14723470	.	-	0	Parent=NM_064653.5
NC_003280.10	RefSeq	CDS	14723600	14723809	.	-	0	Parent=NM_064653.5
NC_003280.10	RefSeq	CDS	14724846	14724945	.	-	1	Parent=NM_064653.5
NC_003280.10	RefSeq	CDS	14725167	14725317	.	-	2	Parent=NM_064653.5
NC_003280.10	RefSeq	CDS	14725490	14725863	.	-	1	Parent=NM_064653.5
NC_003280.10	RefSeq	CDS	14727198	14727504	.	-	2	Parent=NM_064653.5
NC_003280.10	RefSeq	CDS	14727896	14728016	.	-	0	Parent=NM_064653.5
NC_003280.10	RefSeq	mRNA	14721349	14733524	.	-	.	ID=NM_001381663.1;geneID=175130;gene_name=glna-1
NC_003280.10	RefSeq	exon	14721349	14721749	.	-	.	Parent=NM_001381663.1
NC_003280.10	RefSeq	exon	14722129	14722253	.	-	.	Parent=NM_001381663.1
NC_003280.10	RefSeq	exon	14722303	14722455	.	-	.	Parent=NM_001381663.1
NC_003280.10	RefSeq	exon	14722708	14722892	.	-	.	Parent=NM_001381663.1
NC_003280.10	RefSeq	exon	14723222	14723470	.	-	.	Parent=NM_001381663.1
NC_003280.10	RefSeq	exon	14723600	14723809	.	-	.	Parent=NM_001381663.1
NC_003280.10	RefSeq	exon	14724840	14724945	.	-	.	Parent=NM_001381663.1
NC_003280.10	RefSeq	exon	14725167	14725317	.	-	.	Parent=NM_001381663.1
NC_003280.10	RefSeq	exon	14725490	14725863	.	-	.	Parent=NM_001381663.1
NC_003280.10	RefSeq	exon	14727198	14727504	.	-	.	Parent=NM_001381663.1
NC_003280.10	RefSeq	exon	14727896	14728049	.	-	.	Parent=NM_001381663.1
NC_003280.10	RefSeq	exon	14733414	14733524	.	-	.	Parent=NM_001381663.1
NC_003280.10	RefSeq	CDS	14721349	14721749	.	-	2	Parent=NM_001381663.1
NC_003280.10	RefSeq	CDS	14722129	14722253	.	-	1	Parent=NM_001381663.1
NC_003280.10	RefSeq	CDS	14722303	14722455	.	-	1	Parent=NM_001381663.1
NC_003280.10	RefSeq	CDS	14722708	14722892	.	-	0	Parent=NM_001381663.1
NC_003280.10	RefSeq	CDS	14723222	14723470	.	-	0	Parent=NM_001381663.1
NC_003280.10	RefSeq	CDS	14723600	14723809	.	-	0	Parent=NM_001381663.1
NC_003280.10	RefSeq	CDS	14724840	14724945	.	-	1	Parent=NM_001381663.1
NC_003280.10	RefSeq	CDS	14725167	14725317	.	-	2	Parent=NM_001381663.1
NC_003280.10	RefSeq	CDS	14725490	14725863	.	-	1	Parent=NM_001381663.1
NC_003280.10	RefSeq	CDS	14727198	14727504	.	-	2	Parent=NM_001381663.1
NC_003280.10	RefSeq	CDS	14727896	14728049	.	-	0	Parent=NM_001381663.1
NC_003280.10	RefSeq	CDS	14733414	14733524	.	-	0	Parent=NM_001381663.1
NC_003280.10	RefSeq	transcript	14724821	14724969	.	+	.	ID=NR_051919.1;geneID=13188038;gene_name=C09F9.8
NC_003280.10	RefSeq	exon	14724821	14724969	.	+	.	Parent=NR_051919.1
NC_003280.10	RefSeq	mRNA	14734405	14739243	.	-	.	ID=NM_064656.8;geneID=175131;gene_name=npr-34
NC_003280.10	RefSeq	exon	14734405	14734627	.	-	.	Parent=NM_064656.8
NC_003280.10	RefSeq	exon	14735275	14735370	.	-	.	Parent=NM_064656.8
NC_003280.10	RefSeq	exon	14735414	14735521	.	-	.	Parent=NM_064656.8
NC_003280.10	RefSeq	exon	14735566	14735807	.	-	.	Parent=NM_064656.8
NC_003280.10	RefSeq	exon	14736074	14736328	.	-	.	Parent=NM_064656.8
NC_003280.10	RefSeq	exon	14737181	14737340	.	-	.	Parent=NM_064656.8
NC_003280.10	RefSeq	exon	14737391	14737500	.	-	.	Parent=NM_064656.8
NC_003280.10	RefSeq	exon	14737559	14737802	.	-	.	Parent=NM_064656.8
NC_003280.10	RefSeq	exon	14737850	14738082	.	-	.	Parent=NM_064656.8
NC_003280.10	RefSeq	exon	14738128	14738262	.	-	.	Parent=NM_064656.8
NC_003280.10	RefSeq	exon	14739097	14739243	.	-	.	Parent=NM_064656.8
NC_003280.10	RefSeq	CDS	14734510	14734627	.	-	1	Parent=NM_064656.8
NC_003280.10	RefSeq	CDS	14735275	14735370	.	-	1	Parent=NM_064656.8
NC_003280.10	RefSeq	CDS	14735414	14735521	.	-	1	Parent=NM_064656.8
NC_003280.10	RefSeq	CDS	14735566	14735807	.	-	0	Parent=NM_064656.8
NC_003280.10	RefSeq	CDS	14736074	14736328	.	-	0	Parent=NM_064656.8
NC_003280.10	RefSeq	CDS	14737181	14737340	.	-	1	Parent=NM_064656.8
NC_003280.10	RefSeq	CDS	14737391	14737500	.	-	0	Parent=NM_064656.8
NC_003280.10	RefSeq	CDS	14737559	14737802	.	-	1	Parent=NM_064656.8
NC_003280.10	RefSeq	CDS	14737850	14738082	.	-	0	Parent=NM_064656.8
NC_003280.10	RefSeq	CDS	14738128	14738262	.	-	0	Parent=NM_064656.8
NC_003280.10	RefSeq	CDS	14739097	14739237	.	-	0	Parent=NM_064656.8
NC_003280.10	RefSeq	mRNA	14747793	14752489	.	-	.	ID=NM_064657.4;geneID=175132;gene_name=smg-9
NC_003280.10	RefSeq	exon	14747793	14748053	.	-	.	Parent=NM_064657.4
NC_003280.10	RefSeq	exon	14748868	14749174	.	-	.	Parent=NM_064657.4
NC_003280.10	RefSeq	exon	14749797	14749965	.	-	.	Parent=NM_064657.4
NC_003280.10	RefSeq	exon	14751117	14751422	.	-	.	Parent=NM_064657.4
NC_003280.10	RefSeq	exon	14752259	14752489	.	-	.	Parent=NM_064657.4
NC_003280.10	RefSeq	CDS	14747909	14748053	.	-	1	Parent=NM_064657.4
NC_003280.10	RefSeq	CDS	14748868	14749174	.	-	2	Parent=NM_064657.4
NC_003280.10	RefSeq	CDS	14749797	14749965	.	-	0	Parent=NM_064657.4
NC_003280.10	RefSeq	CDS	14751117	14751422	.	-	0	Parent=NM_064657.4
NC_003280.10	RefSeq	CDS	14752259	14752489	.	-	0	Parent=NM_064657.4
NC_003280.10	RefSeq	mRNA	14752891	14753877	.	-	.	ID=NM_064658.8;geneID=175133;gene_name=tac-1
NC_003280.10	RefSeq	exon	14752891	14753194	.	-	.	Parent=NM_064658.8
NC_003280.10	RefSeq	exon	14753247	14753583	.	-	.	Parent=NM_064658.8
NC_003280.10	RefSeq	exon	14753647	14753877	.	-	.	Parent=NM_064658.8
NC_003280.10	RefSeq	CDS	14752978	14753194	.	-	1	Parent=NM_064658.8
NC_003280.10	RefSeq	CDS	14753247	14753583	.	-	2	Parent=NM_064658.8
NC_003280.10	RefSeq	CDS	14753647	14753875	.	-	0	Parent=NM_064658.8
NC_003280.10	RefSeq	mRNA	14754622	14778149	.	+	.	ID=NM_064659.3;geneID=190256;gene_name=Y54E2A.4
NC_003280.10	RefSeq	exon	14754622	14754705	.	+	.	Parent=NM_064659.3
NC_003280.10	RefSeq	exon	14754765	14754985	.	+	.	Parent=NM_064659.3
NC_003280.10	RefSeq	exon	14755033	14755230	.	+	.	Parent=NM_064659.3
NC_003280.10	RefSeq	exon	14757918	14759020	.	+	.	Parent=NM_064659.3
NC_003280.10	RefSeq	exon	14760382	14760866	.	+	.	Parent=NM_064659.3
NC_003280.10	RefSeq	exon	14768352	14768742	.	+	.	Parent=NM_064659.3
NC_003280.10	RefSeq	exon	14769625	14770135	.	+	.	Parent=NM_064659.3
NC_003280.10	RefSeq	exon	14770197	14771862	.	+	.	Parent=NM_064659.3
NC_003280.10	RefSeq	exon	14773764	14774577	.	+	.	Parent=NM_064659.3
NC_003280.10	RefSeq	exon	14775296	14775668	.	+	.	Parent=NM_064659.3
NC_003280.10	RefSeq	exon	14776529	14776695	.	+	.	Parent=NM_064659.3
NC_003280.10	RefSeq	exon	14777650	14778149	.	+	.	Parent=NM_064659.3
NC_003280.10	RefSeq	CDS	14754669	14754705	.	+	0	Parent=NM_064659.3
NC_003280.10	RefSeq	CDS	14754765	14754985	.	+	2	Parent=NM_064659.3
NC_003280.10	RefSeq	CDS	14755033	14755230	.	+	0	Parent=NM_064659.3
NC_003280.10	RefSeq	CDS	14757918	14759020	.	+	0	Parent=NM_064659.3
NC_003280.10	RefSeq	CDS	14760382	14760866	.	+	1	Parent=NM_064659.3
NC_003280.10	RefSeq	CDS	14768352	14768742	.	+	2	Parent=NM_064659.3
NC_003280.10	RefSeq	CDS	14769625	14770135	.	+	1	Parent=NM_064659.3
NC_003280.10	RefSeq	CDS	14770197	14771862	.	+	0	Parent=NM_064659.3
NC_003280.10	RefSeq	CDS	14773764	14774577	.	+	2	Parent=NM_064659.3
NC_003280.10	RefSeq	CDS	14775296	14775668	.	+	1	Parent=NM_064659.3
NC_003280.10	RefSeq	CDS	14776529	14776695	.	+	0	Parent=NM_064659.3
NC_003280.10	RefSeq	CDS	14777650	14777737	.	+	1	Parent=NM_064659.3
NC_003280.10	RefSeq	mRNA	14755966	14757811	.	-	.	ID=NM_064660.5;geneID=175134;gene_name=Y54E2A.5
NC_003280.10	RefSeq	exon	14755966	14756266	.	-	.	Parent=NM_064660.5
NC_003280.10	RefSeq	exon	14756824	14757142	.	-	.	Parent=NM_064660.5
NC_003280.10	RefSeq	exon	14757641	14757811	.	-	.	Parent=NM_064660.5
NC_003280.10	RefSeq	CDS	14755979	14756266	.	-	0	Parent=NM_064660.5
NC_003280.10	RefSeq	CDS	14756824	14757142	.	-	1	Parent=NM_064660.5
NC_003280.10	RefSeq	CDS	14757641	14757747	.	-	0	Parent=NM_064660.5
NC_003280.10	RefSeq	mRNA	14768462	14777737	.	+	.	ID=NM_001306606.3;geneID=190256;gene_name=Y54E2A.4
NC_003280.10	RefSeq	exon	14768462	14768742	.	+	.	Parent=NM_001306606.3
NC_003280.10	RefSeq	exon	14769625	14770135	.	+	.	Parent=NM_001306606.3
NC_003280.10	RefSeq	exon	14770197	14771862	.	+	.	Parent=NM_001306606.3
NC_003280.10	RefSeq	exon	14773764	14774577	.	+	.	Parent=NM_001306606.3
NC_003280.10	RefSeq	exon	14775296	14775668	.	+	.	Parent=NM_001306606.3
NC_003280.10	RefSeq	exon	14776529	14776695	.	+	.	Parent=NM_001306606.3
NC_003280.10	RefSeq	exon	14777650	14777737	.	+	.	Parent=NM_001306606.3
NC_003280.10	RefSeq	CDS	14768462	14768742	.	+	0	Parent=NM_001306606.3
NC_003280.10	RefSeq	CDS	14769625	14770135	.	+	1	Parent=NM_001306606.3
NC_003280.10	RefSeq	CDS	14770197	14771862	.	+	0	Parent=NM_001306606.3
NC_003280.10	RefSeq	CDS	14773764	14774577	.	+	2	Parent=NM_001306606.3
NC_003280.10	RefSeq	CDS	14775296	14775668	.	+	1	Parent=NM_001306606.3
NC_003280.10	RefSeq	CDS	14776529	14776695	.	+	0	Parent=NM_001306606.3
NC_003280.10	RefSeq	CDS	14777650	14777737	.	+	1	Parent=NM_001306606.3
NC_003280.10	RefSeq	mRNA	14771868	14773006	.	-	.	ID=NM_064662.5;geneID=175135;gene_name=Y54E2A.7
NC_003280.10	RefSeq	exon	14771868	14772413	.	-	.	Parent=NM_064662.5
NC_003280.10	RefSeq	exon	14772461	14772808	.	-	.	Parent=NM_064662.5
NC_003280.10	RefSeq	exon	14772886	14773006	.	-	.	Parent=NM_064662.5
NC_003280.10	RefSeq	CDS	14771872	14772413	.	-	2	Parent=NM_064662.5
NC_003280.10	RefSeq	CDS	14772461	14772808	.	-	2	Parent=NM_064662.5
NC_003280.10	RefSeq	CDS	14772886	14772961	.	-	0	Parent=NM_064662.5
NC_003280.10	RefSeq	mRNA	14773775	14777737	.	+	.	ID=NM_001306607.3;geneID=190256;gene_name=Y54E2A.4
NC_003280.10	RefSeq	exon	14773775	14774577	.	+	.	Parent=NM_001306607.3
NC_003280.10	RefSeq	exon	14775296	14775668	.	+	.	Parent=NM_001306607.3
NC_003280.10	RefSeq	exon	14776529	14776695	.	+	.	Parent=NM_001306607.3
NC_003280.10	RefSeq	exon	14777650	14777737	.	+	.	Parent=NM_001306607.3
NC_003280.10	RefSeq	CDS	14773775	14774577	.	+	0	Parent=NM_001306607.3
NC_003280.10	RefSeq	CDS	14775296	14775668	.	+	1	Parent=NM_001306607.3
NC_003280.10	RefSeq	CDS	14776529	14776695	.	+	0	Parent=NM_001306607.3
NC_003280.10	RefSeq	CDS	14777650	14777737	.	+	1	Parent=NM_001306607.3
NC_003280.10	RefSeq	mRNA	14778345	14782731	.	+	.	ID=NM_064663.7;geneID=190257;gene_name=Y54E2A.8
NC_003280.10	RefSeq	exon	14778345	14778410	.	+	.	Parent=NM_064663.7
NC_003280.10	RefSeq	exon	14778468	14778609	.	+	.	Parent=NM_064663.7
NC_003280.10	RefSeq	exon	14778670	14778788	.	+	.	Parent=NM_064663.7
NC_003280.10	RefSeq	exon	14778831	14778943	.	+	.	Parent=NM_064663.7
NC_003280.10	RefSeq	exon	14779802	14780469	.	+	.	Parent=NM_064663.7
NC_003280.10	RefSeq	exon	14781175	14781354	.	+	.	Parent=NM_064663.7
NC_003280.10	RefSeq	exon	14782282	14782388	.	+	.	Parent=NM_064663.7
NC_003280.10	RefSeq	exon	14782436	14782731	.	+	.	Parent=NM_064663.7
NC_003280.10	RefSeq	CDS	14778384	14778410	.	+	0	Parent=NM_064663.7
NC_003280.10	RefSeq	CDS	14778468	14778609	.	+	0	Parent=NM_064663.7
NC_003280.10	RefSeq	CDS	14778670	14778788	.	+	2	Parent=NM_064663.7
NC_003280.10	RefSeq	CDS	14778831	14778943	.	+	0	Parent=NM_064663.7
NC_003280.10	RefSeq	CDS	14779802	14780469	.	+	1	Parent=NM_064663.7
NC_003280.10	RefSeq	CDS	14781175	14781354	.	+	2	Parent=NM_064663.7
NC_003280.10	RefSeq	CDS	14782282	14782388	.	+	2	Parent=NM_064663.7
NC_003280.10	RefSeq	CDS	14782436	14782537	.	+	0	Parent=NM_064663.7
NC_003280.10	RefSeq	mRNA	14780040	14782537	.	+	.	ID=NM_001306608.3;geneID=190257;gene_name=Y54E2A.8
NC_003280.10	RefSeq	exon	14780040	14780469	.	+	.	Parent=NM_001306608.3
NC_003280.10	RefSeq	exon	14781175	14781354	.	+	.	Parent=NM_001306608.3
NC_003280.10	RefSeq	exon	14782282	14782388	.	+	.	Parent=NM_001306608.3
NC_003280.10	RefSeq	exon	14782436	14782537	.	+	.	Parent=NM_001306608.3
NC_003280.10	RefSeq	CDS	14780040	14780469	.	+	0	Parent=NM_001306608.3
NC_003280.10	RefSeq	CDS	14781175	14781354	.	+	2	Parent=NM_001306608.3
NC_003280.10	RefSeq	CDS	14782282	14782388	.	+	2	Parent=NM_001306608.3
NC_003280.10	RefSeq	CDS	14782436	14782537	.	+	0	Parent=NM_001306608.3
NC_003280.10	RefSeq	mRNA	14785184	14786006	.	-	.	ID=NM_064664.3;geneID=190258;gene_name=Y54E2A.9
NC_003280.10	RefSeq	exon	14785184	14785398	.	-	.	Parent=NM_064664.3
NC_003280.10	RefSeq	exon	14785563	14786006	.	-	.	Parent=NM_064664.3
NC_003280.10	RefSeq	CDS	14785235	14785398	.	-	2	Parent=NM_064664.3
NC_003280.10	RefSeq	CDS	14785563	14785995	.	-	0	Parent=NM_064664.3
NC_003280.10	RefSeq	transcript	14786129	14786149	.	+	.	ID=NR_051920.1;geneID=13188047;gene_name=21ur-13213
NC_003280.10	RefSeq	exon	14786129	14786149	.	+	.	Parent=NR_051920.1
NC_003280.10	RefSeq	mRNA	14786198	14786512	.	+	.	ID=rna-CELE_Y54E2A.13;geneID=13188048;gene_name=Y54E2A.13
NC_003280.10	RefSeq	exon	14786198	14786512	.	+	.	Parent=rna-CELE_Y54E2A.13
NC_003280.10	RefSeq	CDS	14786198	14786512	.	+	0	Parent=rna-CELE_Y54E2A.13
NC_003280.10	RefSeq	mRNA	14791051	14792655	.	+	.	ID=NM_064665.6;geneID=175137;gene_name=Y54E2A.10
NC_003280.10	RefSeq	exon	14791051	14791161	.	+	.	Parent=NM_064665.6
NC_003280.10	RefSeq	exon	14791210	14791315	.	+	.	Parent=NM_064665.6
NC_003280.10	RefSeq	exon	14791359	14791617	.	+	.	Parent=NM_064665.6
NC_003280.10	RefSeq	exon	14791908	14791995	.	+	.	Parent=NM_064665.6
NC_003280.10	RefSeq	exon	14792049	14792175	.	+	.	Parent=NM_064665.6
NC_003280.10	RefSeq	exon	14792225	14792335	.	+	.	Parent=NM_064665.6
NC_003280.10	RefSeq	exon	14792381	14792655	.	+	.	Parent=NM_064665.6
NC_003280.10	RefSeq	CDS	14791109	14791161	.	+	0	Parent=NM_064665.6
NC_003280.10	RefSeq	CDS	14791210	14791315	.	+	1	Parent=NM_064665.6
NC_003280.10	RefSeq	CDS	14791359	14791617	.	+	0	Parent=NM_064665.6
NC_003280.10	RefSeq	CDS	14791908	14791995	.	+	2	Parent=NM_064665.6
NC_003280.10	RefSeq	CDS	14792049	14792175	.	+	1	Parent=NM_064665.6
NC_003280.10	RefSeq	CDS	14792225	14792335	.	+	0	Parent=NM_064665.6
NC_003280.10	RefSeq	CDS	14792381	14792554	.	+	0	Parent=NM_064665.6
NC_003280.10	RefSeq	mRNA	14795404	14798235	.	+	.	ID=NM_001027298.8;geneID=175138;gene_name=eif-3.B
NC_003280.10	RefSeq	exon	14795404	14795510	.	+	.	Parent=NM_001027298.8
NC_003280.10	RefSeq	exon	14795580	14795773	.	+	.	Parent=NM_001027298.8
NC_003280.10	RefSeq	exon	14795819	14796151	.	+	.	Parent=NM_001027298.8
NC_003280.10	RefSeq	exon	14796205	14796912	.	+	.	Parent=NM_001027298.8
NC_003280.10	RefSeq	exon	14796983	14798235	.	+	.	Parent=NM_001027298.8
NC_003280.10	RefSeq	CDS	14795429	14795510	.	+	0	Parent=NM_001027298.8
NC_003280.10	RefSeq	CDS	14795580	14795773	.	+	2	Parent=NM_001027298.8
NC_003280.10	RefSeq	CDS	14795819	14796151	.	+	0	Parent=NM_001027298.8
NC_003280.10	RefSeq	CDS	14796205	14796912	.	+	0	Parent=NM_001027298.8
NC_003280.10	RefSeq	CDS	14796983	14797843	.	+	0	Parent=NM_001027298.8
NC_003280.10	RefSeq	mRNA	14798472	14800971	.	+	.	ID=NM_064667.5;geneID=175139;gene_name=tbc-20
NC_003280.10	RefSeq	exon	14798472	14798587	.	+	.	Parent=NM_064667.5
NC_003280.10	RefSeq	exon	14798637	14798742	.	+	.	Parent=NM_064667.5
NC_003280.10	RefSeq	exon	14798795	14798976	.	+	.	Parent=NM_064667.5
NC_003280.10	RefSeq	exon	14799031	14799223	.	+	.	Parent=NM_064667.5
NC_003280.10	RefSeq	exon	14799279	14799738	.	+	.	Parent=NM_064667.5
NC_003280.10	RefSeq	exon	14800409	14800475	.	+	.	Parent=NM_064667.5
NC_003280.10	RefSeq	exon	14800525	14800971	.	+	.	Parent=NM_064667.5
NC_003280.10	RefSeq	CDS	14798486	14798587	.	+	0	Parent=NM_064667.5
NC_003280.10	RefSeq	CDS	14798637	14798742	.	+	0	Parent=NM_064667.5
NC_003280.10	RefSeq	CDS	14798795	14798976	.	+	2	Parent=NM_064667.5
NC_003280.10	RefSeq	CDS	14799031	14799223	.	+	0	Parent=NM_064667.5
NC_003280.10	RefSeq	CDS	14799279	14799738	.	+	2	Parent=NM_064667.5
NC_003280.10	RefSeq	CDS	14800409	14800475	.	+	1	Parent=NM_064667.5
NC_003280.10	RefSeq	CDS	14800525	14800650	.	+	0	Parent=NM_064667.5
NC_003280.10	RefSeq	mRNA	14800425	14800650	.	+	.	ID=NM_001306609.3;geneID=175139;gene_name=tbc-20
NC_003280.10	RefSeq	exon	14800425	14800475	.	+	.	Parent=NM_001306609.3
NC_003280.10	RefSeq	exon	14800525	14800650	.	+	.	Parent=NM_001306609.3
NC_003280.10	RefSeq	CDS	14800425	14800475	.	+	0	Parent=NM_001306609.3
NC_003280.10	RefSeq	CDS	14800525	14800650	.	+	0	Parent=NM_001306609.3
NC_003280.10	RefSeq	mRNA	14800913	14804309	.	-	.	ID=NM_064668.5;geneID=189092;gene_name=W01D2.3
NC_003280.10	RefSeq	exon	14800913	14801086	.	-	.	Parent=NM_064668.5
NC_003280.10	RefSeq	exon	14803185	14803273	.	-	.	Parent=NM_064668.5
NC_003280.10	RefSeq	exon	14803324	14803475	.	-	.	Parent=NM_064668.5
NC_003280.10	RefSeq	exon	14803728	14803848	.	-	.	Parent=NM_064668.5
NC_003280.10	RefSeq	exon	14803894	14803999	.	-	.	Parent=NM_064668.5
NC_003280.10	RefSeq	exon	14804044	14804146	.	-	.	Parent=NM_064668.5
NC_003280.10	RefSeq	exon	14804201	14804309	.	-	.	Parent=NM_064668.5
NC_003280.10	RefSeq	CDS	14800977	14801086	.	-	2	Parent=NM_064668.5
NC_003280.10	RefSeq	CDS	14803185	14803273	.	-	1	Parent=NM_064668.5
NC_003280.10	RefSeq	CDS	14803324	14803475	.	-	0	Parent=NM_064668.5
NC_003280.10	RefSeq	CDS	14803728	14803848	.	-	1	Parent=NM_064668.5
NC_003280.10	RefSeq	CDS	14803894	14803999	.	-	2	Parent=NM_064668.5
NC_003280.10	RefSeq	CDS	14804044	14804146	.	-	0	Parent=NM_064668.5
NC_003280.10	RefSeq	CDS	14804201	14804251	.	-	0	Parent=NM_064668.5
NC_003280.10	RefSeq	transcript	14800918	14801086	.	-	.	ID=NR_131431.1;geneID=189092;gene_name=W01D2.3
NC_003280.10	RefSeq	exon	14800918	14801086	.	-	.	Parent=NR_131431.1
NC_003280.10	RefSeq	mRNA	14800977	14803454	.	-	.	ID=NM_001306650.3;geneID=189092;gene_name=W01D2.3
NC_003280.10	RefSeq	exon	14800977	14801086	.	-	.	Parent=NM_001306650.3
NC_003280.10	RefSeq	exon	14803185	14803273	.	-	.	Parent=NM_001306650.3
NC_003280.10	RefSeq	exon	14803324	14803454	.	-	.	Parent=NM_001306650.3
NC_003280.10	RefSeq	CDS	14800977	14801086	.	-	2	Parent=NM_001306650.3
NC_003280.10	RefSeq	CDS	14803185	14803273	.	-	1	Parent=NM_001306650.3
NC_003280.10	RefSeq	CDS	14803324	14803454	.	-	0	Parent=NM_001306650.3
NC_003280.10	RefSeq	transcript	14801350	14801427	.	-	.	ID=NR_051921.1;geneID=13188053;gene_name=W01D2.8
NC_003280.10	RefSeq	exon	14801350	14801427	.	-	.	Parent=NR_051921.1
NC_003280.10	RefSeq	transcript	14804502	14804559	.	+	.	ID=NR_051922.1;geneID=13188054;gene_name=W01D2.7
NC_003280.10	RefSeq	exon	14804502	14804559	.	+	.	Parent=NR_051922.1
NC_003280.10	RefSeq	transcript	14804795	14804876	.	+	.	ID=NR_101773.1;geneID=24104966;gene_name=W01D2.9
NC_003280.10	RefSeq	exon	14804795	14804876	.	+	.	Parent=NR_101773.1
NC_003280.10	RefSeq	mRNA	14805986	14808122	.	+	.	ID=NM_064669.3;geneID=189093;gene_name=srt-11
NC_003280.10	RefSeq	exon	14805986	14806138	.	+	.	Parent=NM_064669.3
NC_003280.10	RefSeq	exon	14806678	14807100	.	+	.	Parent=NM_064669.3
NC_003280.10	RefSeq	exon	14807537	14807683	.	+	.	Parent=NM_064669.3
NC_003280.10	RefSeq	exon	14807749	14808122	.	+	.	Parent=NM_064669.3
NC_003280.10	RefSeq	CDS	14805986	14806138	.	+	0	Parent=NM_064669.3
NC_003280.10	RefSeq	CDS	14806678	14807100	.	+	0	Parent=NM_064669.3
NC_003280.10	RefSeq	CDS	14807537	14807683	.	+	0	Parent=NM_064669.3
NC_003280.10	RefSeq	CDS	14807749	14808087	.	+	0	Parent=NM_064669.3
NC_003280.10	RefSeq	mRNA	14808986	14809204	.	+	.	ID=NM_001027212.3;geneID=3565428;gene_name=W01D2.6
NC_003280.10	RefSeq	exon	14808986	14809204	.	+	.	Parent=NM_001027212.3
NC_003280.10	RefSeq	CDS	14808986	14809204	.	+	0	Parent=NM_001027212.3
NC_003280.10	RefSeq	mRNA	14813026	14814889	.	+	.	ID=NM_064670.6;geneID=175140;gene_name=osta-3
NC_003280.10	RefSeq	exon	14813026	14813156	.	+	.	Parent=NM_064670.6
NC_003280.10	RefSeq	exon	14813519	14813673	.	+	.	Parent=NM_064670.6
NC_003280.10	RefSeq	exon	14813730	14813968	.	+	.	Parent=NM_064670.6
NC_003280.10	RefSeq	exon	14814036	14814231	.	+	.	Parent=NM_064670.6
NC_003280.10	RefSeq	exon	14814279	14814438	.	+	.	Parent=NM_064670.6
NC_003280.10	RefSeq	exon	14814488	14814889	.	+	.	Parent=NM_064670.6
NC_003280.10	RefSeq	CDS	14813033	14813156	.	+	0	Parent=NM_064670.6
NC_003280.10	RefSeq	CDS	14813519	14813673	.	+	2	Parent=NM_064670.6
NC_003280.10	RefSeq	CDS	14813730	14813968	.	+	0	Parent=NM_064670.6
NC_003280.10	RefSeq	CDS	14814036	14814231	.	+	1	Parent=NM_064670.6
NC_003280.10	RefSeq	CDS	14814279	14814438	.	+	0	Parent=NM_064670.6
NC_003280.10	RefSeq	CDS	14814488	14814660	.	+	2	Parent=NM_064670.6
NC_003280.10	RefSeq	mRNA	14813757	14814660	.	+	.	ID=NM_001306651.3;geneID=175140;gene_name=osta-3
NC_003280.10	RefSeq	exon	14813757	14813968	.	+	.	Parent=NM_001306651.3
NC_003280.10	RefSeq	exon	14814036	14814231	.	+	.	Parent=NM_001306651.3
NC_003280.10	RefSeq	exon	14814279	14814438	.	+	.	Parent=NM_001306651.3
NC_003280.10	RefSeq	exon	14814488	14814660	.	+	.	Parent=NM_001306651.3
NC_003280.10	RefSeq	CDS	14813757	14813968	.	+	0	Parent=NM_001306651.3
NC_003280.10	RefSeq	CDS	14814036	14814231	.	+	1	Parent=NM_001306651.3
NC_003280.10	RefSeq	CDS	14814279	14814438	.	+	0	Parent=NM_001306651.3
NC_003280.10	RefSeq	CDS	14814488	14814660	.	+	2	Parent=NM_001306651.3
NC_003280.10	RefSeq	mRNA	14815518	14816140	.	+	.	ID=NM_064671.9;geneID=175141;gene_name=W01D2.1
NC_003280.10	RefSeq	exon	14815518	14815741	.	+	.	Parent=NM_064671.9
NC_003280.10	RefSeq	exon	14816042	14816140	.	+	.	Parent=NM_064671.9
NC_003280.10	RefSeq	CDS	14815518	14815741	.	+	0	Parent=NM_064671.9
NC_003280.10	RefSeq	CDS	14816042	14816096	.	+	1	Parent=NM_064671.9
NC_003280.10	RefSeq	mRNA	14816136	14818541	.	-	.	ID=NM_001027210.8;geneID=175142;gene_name=nhr-61
NC_003280.10	RefSeq	exon	14816136	14816358	.	-	.	Parent=NM_001027210.8
NC_003280.10	RefSeq	exon	14816407	14816555	.	-	.	Parent=NM_001027210.8
NC_003280.10	RefSeq	exon	14816604	14816716	.	-	.	Parent=NM_001027210.8
NC_003280.10	RefSeq	exon	14816772	14817405	.	-	.	Parent=NM_001027210.8
NC_003280.10	RefSeq	exon	14818250	14818370	.	-	.	Parent=NM_001027210.8
NC_003280.10	RefSeq	exon	14818416	14818541	.	-	.	Parent=NM_001027210.8
NC_003280.10	RefSeq	CDS	14816245	14816358	.	-	0	Parent=NM_001027210.8
NC_003280.10	RefSeq	CDS	14816407	14816555	.	-	2	Parent=NM_001027210.8
NC_003280.10	RefSeq	CDS	14816604	14816716	.	-	1	Parent=NM_001027210.8
NC_003280.10	RefSeq	CDS	14816772	14817405	.	-	2	Parent=NM_001027210.8
NC_003280.10	RefSeq	CDS	14818250	14818370	.	-	0	Parent=NM_001027210.8
NC_003280.10	RefSeq	CDS	14818416	14818523	.	-	0	Parent=NM_001027210.8
NC_003280.10	RefSeq	mRNA	14816136	14818543	.	-	.	ID=NM_001027211.6;geneID=175142;gene_name=nhr-61
NC_003280.10	RefSeq	exon	14816136	14816358	.	-	.	Parent=NM_001027211.6
NC_003280.10	RefSeq	exon	14816407	14816555	.	-	.	Parent=NM_001027211.6
NC_003280.10	RefSeq	exon	14816604	14816716	.	-	.	Parent=NM_001027211.6
NC_003280.10	RefSeq	exon	14816763	14817405	.	-	.	Parent=NM_001027211.6
NC_003280.10	RefSeq	exon	14818250	14818370	.	-	.	Parent=NM_001027211.6
NC_003280.10	RefSeq	exon	14818416	14818543	.	-	.	Parent=NM_001027211.6
NC_003280.10	RefSeq	CDS	14816245	14816358	.	-	0	Parent=NM_001027211.6
NC_003280.10	RefSeq	CDS	14816407	14816555	.	-	2	Parent=NM_001027211.6
NC_003280.10	RefSeq	CDS	14816604	14816716	.	-	1	Parent=NM_001027211.6
NC_003280.10	RefSeq	CDS	14816763	14817405	.	-	2	Parent=NM_001027211.6
NC_003280.10	RefSeq	CDS	14818250	14818370	.	-	0	Parent=NM_001027211.6
NC_003280.10	RefSeq	CDS	14818416	14818523	.	-	0	Parent=NM_001027211.6
NC_003280.10	RefSeq	mRNA	14816245	14817352	.	-	.	ID=NM_001306648.3;geneID=175142;gene_name=nhr-61
NC_003280.10	RefSeq	exon	14816245	14816358	.	-	.	Parent=NM_001306648.3
NC_003280.10	RefSeq	exon	14816407	14816555	.	-	.	Parent=NM_001306648.3
NC_003280.10	RefSeq	exon	14816604	14816716	.	-	.	Parent=NM_001306648.3
NC_003280.10	RefSeq	exon	14816772	14817352	.	-	.	Parent=NM_001306648.3
NC_003280.10	RefSeq	CDS	14816245	14816358	.	-	0	Parent=NM_001306648.3
NC_003280.10	RefSeq	CDS	14816407	14816555	.	-	2	Parent=NM_001306648.3
NC_003280.10	RefSeq	CDS	14816604	14816716	.	-	1	Parent=NM_001306648.3
NC_003280.10	RefSeq	CDS	14816772	14817352	.	-	0	Parent=NM_001306648.3
NC_003280.10	RefSeq	mRNA	14816245	14817352	.	-	.	ID=NM_001306649.3;geneID=175142;gene_name=nhr-61
NC_003280.10	RefSeq	exon	14816245	14816358	.	-	.	Parent=NM_001306649.3
NC_003280.10	RefSeq	exon	14816407	14816555	.	-	.	Parent=NM_001306649.3
NC_003280.10	RefSeq	exon	14816604	14816716	.	-	.	Parent=NM_001306649.3
NC_003280.10	RefSeq	exon	14816763	14817352	.	-	.	Parent=NM_001306649.3
NC_003280.10	RefSeq	CDS	14816245	14816358	.	-	0	Parent=NM_001306649.3
NC_003280.10	RefSeq	CDS	14816407	14816555	.	-	2	Parent=NM_001306649.3
NC_003280.10	RefSeq	CDS	14816604	14816716	.	-	1	Parent=NM_001306649.3
NC_003280.10	RefSeq	CDS	14816763	14817352	.	-	0	Parent=NM_001306649.3
NC_003280.10	RefSeq	mRNA	14843229	14850905	.	+	.	ID=NM_064674.6;geneID=175143;gene_name=cdh-7
NC_003280.10	RefSeq	exon	14843229	14843382	.	+	.	Parent=NM_064674.6
NC_003280.10	RefSeq	exon	14843827	14843921	.	+	.	Parent=NM_064674.6
NC_003280.10	RefSeq	exon	14845189	14845335	.	+	.	Parent=NM_064674.6
NC_003280.10	RefSeq	exon	14845384	14845749	.	+	.	Parent=NM_064674.6
NC_003280.10	RefSeq	exon	14845953	14846279	.	+	.	Parent=NM_064674.6
NC_003280.10	RefSeq	exon	14846368	14846550	.	+	.	Parent=NM_064674.6
NC_003280.10	RefSeq	exon	14846799	14848005	.	+	.	Parent=NM_064674.6
NC_003280.10	RefSeq	exon	14848672	14848829	.	+	.	Parent=NM_064674.6
NC_003280.10	RefSeq	exon	14848879	14850284	.	+	.	Parent=NM_064674.6
NC_003280.10	RefSeq	exon	14850525	14850905	.	+	.	Parent=NM_064674.6
NC_003280.10	RefSeq	CDS	14843328	14843382	.	+	0	Parent=NM_064674.6
NC_003280.10	RefSeq	CDS	14843827	14843921	.	+	2	Parent=NM_064674.6
NC_003280.10	RefSeq	CDS	14845189	14845335	.	+	0	Parent=NM_064674.6
NC_003280.10	RefSeq	CDS	14845384	14845749	.	+	0	Parent=NM_064674.6
NC_003280.10	RefSeq	CDS	14845953	14846279	.	+	0	Parent=NM_064674.6
NC_003280.10	RefSeq	CDS	14846368	14846550	.	+	0	Parent=NM_064674.6
NC_003280.10	RefSeq	CDS	14846799	14848005	.	+	0	Parent=NM_064674.6
NC_003280.10	RefSeq	CDS	14848672	14848829	.	+	2	Parent=NM_064674.6
NC_003280.10	RefSeq	CDS	14848879	14850284	.	+	0	Parent=NM_064674.6
NC_003280.10	RefSeq	CDS	14850525	14850675	.	+	1	Parent=NM_064674.6
NC_003280.10	RefSeq	mRNA	14851816	14853627	.	+	.	ID=NM_064675.5;geneID=175144;gene_name=R05H10.1
NC_003280.10	RefSeq	exon	14851816	14851945	.	+	.	Parent=NM_064675.5
NC_003280.10	RefSeq	exon	14852432	14852540	.	+	.	Parent=NM_064675.5
NC_003280.10	RefSeq	exon	14852639	14852867	.	+	.	Parent=NM_064675.5
NC_003280.10	RefSeq	exon	14853080	14853627	.	+	.	Parent=NM_064675.5
NC_003280.10	RefSeq	CDS	14852439	14852540	.	+	0	Parent=NM_064675.5
NC_003280.10	RefSeq	CDS	14852639	14852867	.	+	0	Parent=NM_064675.5
NC_003280.10	RefSeq	CDS	14853080	14853501	.	+	2	Parent=NM_064675.5
NC_003280.10	RefSeq	mRNA	14855529	14857019	.	+	.	ID=NM_001027100.4;geneID=3565038;gene_name=R05H10.7
NC_003280.10	RefSeq	exon	14855529	14855637	.	+	.	Parent=NM_001027100.4
NC_003280.10	RefSeq	exon	14856314	14856524	.	+	.	Parent=NM_001027100.4
NC_003280.10	RefSeq	exon	14856582	14857019	.	+	.	Parent=NM_001027100.4
NC_003280.10	RefSeq	CDS	14855536	14855637	.	+	0	Parent=NM_001027100.4
NC_003280.10	RefSeq	CDS	14856314	14856524	.	+	0	Parent=NM_001027100.4
NC_003280.10	RefSeq	CDS	14856582	14856949	.	+	2	Parent=NM_001027100.4
NC_003280.10	RefSeq	mRNA	14857259	14866594	.	+	.	ID=NM_064676.7;geneID=175145;gene_name=rbm-28
NC_003280.10	RefSeq	exon	14857259	14857444	.	+	.	Parent=NM_064676.7
NC_003280.10	RefSeq	exon	14857508	14858540	.	+	.	Parent=NM_064676.7
NC_003280.10	RefSeq	exon	14860964	14861276	.	+	.	Parent=NM_064676.7
NC_003280.10	RefSeq	exon	14863015	14863206	.	+	.	Parent=NM_064676.7
NC_003280.10	RefSeq	exon	14866235	14866594	.	+	.	Parent=NM_064676.7
NC_003280.10	RefSeq	CDS	14857261	14857444	.	+	0	Parent=NM_064676.7
NC_003280.10	RefSeq	CDS	14857508	14858540	.	+	2	Parent=NM_064676.7
NC_003280.10	RefSeq	CDS	14860964	14861276	.	+	1	Parent=NM_064676.7
NC_003280.10	RefSeq	CDS	14863015	14863206	.	+	0	Parent=NM_064676.7
NC_003280.10	RefSeq	CDS	14866235	14866339	.	+	0	Parent=NM_064676.7
NC_003280.10	RefSeq	mRNA	14866766	14869666	.	+	.	ID=NM_001381665.2;geneID=187630;gene_name=gpx-2
NC_003280.10	RefSeq	exon	14866766	14866775	.	+	.	Parent=NM_001381665.2
NC_003280.10	RefSeq	exon	14867637	14867742	.	+	.	Parent=NM_001381665.2
NC_003280.10	RefSeq	exon	14867841	14867927	.	+	.	Parent=NM_001381665.2
NC_003280.10	RefSeq	exon	14868692	14869666	.	+	.	Parent=NM_001381665.2
NC_003280.10	RefSeq	CDS	14866766	14866775	.	+	0	Parent=NM_001381665.2
NC_003280.10	RefSeq	CDS	14867637	14867742	.	+	2	Parent=NM_001381665.2
NC_003280.10	RefSeq	CDS	14867841	14867927	.	+	1	Parent=NM_001381665.2
NC_003280.10	RefSeq	CDS	14868692	14869028	.	+	1	Parent=NM_001381665.2
NC_003280.10	RefSeq	mRNA	14867663	14869671	.	+	.	ID=NM_001381666.1;geneID=187630;gene_name=gpx-2
NC_003280.10	RefSeq	exon	14867663	14867742	.	+	.	Parent=NM_001381666.1
NC_003280.10	RefSeq	exon	14867841	14867927	.	+	.	Parent=NM_001381666.1
NC_003280.10	RefSeq	exon	14868692	14869671	.	+	.	Parent=NM_001381666.1
NC_003280.10	RefSeq	CDS	14867675	14867742	.	+	0	Parent=NM_001381666.1
NC_003280.10	RefSeq	CDS	14867841	14867927	.	+	1	Parent=NM_001381666.1
NC_003280.10	RefSeq	CDS	14868692	14869028	.	+	1	Parent=NM_001381666.1
NC_003280.10	RefSeq	mRNA	14869944	14883046	.	+	.	ID=NM_001027099.4;geneID=175148;gene_name=R05H10.3
NC_003280.10	RefSeq	exon	14869944	14870060	.	+	.	Parent=NM_001027099.4
NC_003280.10	RefSeq	exon	14872600	14872915	.	+	.	Parent=NM_001027099.4
NC_003280.10	RefSeq	exon	14874592	14874918	.	+	.	Parent=NM_001027099.4
NC_003280.10	RefSeq	exon	14879921	14880189	.	+	.	Parent=NM_001027099.4
NC_003280.10	RefSeq	exon	14881034	14881377	.	+	.	Parent=NM_001027099.4
NC_003280.10	RefSeq	exon	14882610	14883046	.	+	.	Parent=NM_001027099.4
NC_003280.10	RefSeq	CDS	14869949	14870060	.	+	0	Parent=NM_001027099.4
NC_003280.10	RefSeq	CDS	14872600	14872915	.	+	2	Parent=NM_001027099.4
NC_003280.10	RefSeq	CDS	14874592	14874918	.	+	1	Parent=NM_001027099.4
NC_003280.10	RefSeq	CDS	14879921	14880189	.	+	1	Parent=NM_001027099.4
NC_003280.10	RefSeq	CDS	14881034	14881377	.	+	2	Parent=NM_001027099.4
NC_003280.10	RefSeq	CDS	14882610	14882756	.	+	0	Parent=NM_001027099.4
NC_003280.10	RefSeq	mRNA	14869944	14883054	.	+	.	ID=NM_001027098.4;geneID=175148;gene_name=R05H10.3
NC_003280.10	RefSeq	exon	14869944	14870060	.	+	.	Parent=NM_001027098.4
NC_003280.10	RefSeq	exon	14870698	14870807	.	+	.	Parent=NM_001027098.4
NC_003280.10	RefSeq	exon	14870954	14871104	.	+	.	Parent=NM_001027098.4
NC_003280.10	RefSeq	exon	14872600	14872915	.	+	.	Parent=NM_001027098.4
NC_003280.10	RefSeq	exon	14874592	14874918	.	+	.	Parent=NM_001027098.4
NC_003280.10	RefSeq	exon	14879921	14880189	.	+	.	Parent=NM_001027098.4
NC_003280.10	RefSeq	exon	14881034	14881377	.	+	.	Parent=NM_001027098.4
NC_003280.10	RefSeq	exon	14882610	14883054	.	+	.	Parent=NM_001027098.4
NC_003280.10	RefSeq	CDS	14869949	14870060	.	+	0	Parent=NM_001027098.4
NC_003280.10	RefSeq	CDS	14870698	14870807	.	+	2	Parent=NM_001027098.4
NC_003280.10	RefSeq	CDS	14870954	14871104	.	+	0	Parent=NM_001027098.4
NC_003280.10	RefSeq	CDS	14872600	14872915	.	+	2	Parent=NM_001027098.4
NC_003280.10	RefSeq	CDS	14874592	14874918	.	+	1	Parent=NM_001027098.4
NC_003280.10	RefSeq	CDS	14879921	14880189	.	+	1	Parent=NM_001027098.4
NC_003280.10	RefSeq	CDS	14881034	14881377	.	+	2	Parent=NM_001027098.4
NC_003280.10	RefSeq	CDS	14882610	14882756	.	+	0	Parent=NM_001027098.4
NC_003280.10	RefSeq	mRNA	14876102	14877153	.	-	.	ID=NM_064679.4;geneID=190205;gene_name=Y53F4A.2
NC_003280.10	RefSeq	exon	14876102	14876182	.	-	.	Parent=NM_064679.4
NC_003280.10	RefSeq	exon	14876817	14877050	.	-	.	Parent=NM_064679.4
NC_003280.10	RefSeq	exon	14877101	14877153	.	-	.	Parent=NM_064679.4
NC_003280.10	RefSeq	CDS	14876147	14876182	.	-	0	Parent=NM_064679.4
NC_003280.10	RefSeq	CDS	14876817	14877050	.	-	0	Parent=NM_064679.4
NC_003280.10	RefSeq	CDS	14877101	14877112	.	-	0	Parent=NM_064679.4
NC_003280.10	RefSeq	transcript	14893746	14893806	.	-	.	ID=NR_051924.1;geneID=13188068;gene_name=Y53F4A.5
NC_003280.10	RefSeq	exon	14893746	14893806	.	-	.	Parent=NR_051924.1
NC_003280.10	RefSeq	transcript	14893746	14893812	.	+	.	ID=NR_051923.1;geneID=13188067;gene_name=Y53F4A.4
NC_003280.10	RefSeq	exon	14893746	14893812	.	+	.	Parent=NR_051923.1
NC_003280.10	RefSeq	transcript	14898116	14898231	.	+	.	ID=NR_051925.1;geneID=13188069;gene_name=R03C1.5
NC_003280.10	RefSeq	exon	14898116	14898231	.	+	.	Parent=NR_051925.1
NC_003280.10	RefSeq	mRNA	14902493	14907533	.	+	.	ID=NM_001027093.4;geneID=175149;gene_name=cog-1
NC_003280.10	RefSeq	exon	14902493	14902830	.	+	.	Parent=NM_001027093.4
NC_003280.10	RefSeq	exon	14903131	14903200	.	+	.	Parent=NM_001027093.4
NC_003280.10	RefSeq	exon	14904742	14905001	.	+	.	Parent=NM_001027093.4
NC_003280.10	RefSeq	exon	14907011	14907533	.	+	.	Parent=NM_001027093.4
NC_003280.10	RefSeq	CDS	14902519	14902830	.	+	0	Parent=NM_001027093.4
NC_003280.10	RefSeq	CDS	14903131	14903200	.	+	0	Parent=NM_001027093.4
NC_003280.10	RefSeq	CDS	14904742	14905001	.	+	2	Parent=NM_001027093.4
NC_003280.10	RefSeq	CDS	14907011	14907139	.	+	0	Parent=NM_001027093.4
NC_003280.10	RefSeq	mRNA	14903130	14907515	.	+	.	ID=NM_001381667.2;geneID=175149;gene_name=cog-1
NC_003280.10	RefSeq	exon	14903130	14903200	.	+	.	Parent=NM_001381667.2
NC_003280.10	RefSeq	exon	14904742	14905001	.	+	.	Parent=NM_001381667.2
NC_003280.10	RefSeq	exon	14907011	14907515	.	+	.	Parent=NM_001381667.2
NC_003280.10	RefSeq	CDS	14904810	14905001	.	+	0	Parent=NM_001381667.2
NC_003280.10	RefSeq	CDS	14907011	14907139	.	+	0	Parent=NM_001381667.2
NC_003280.10	RefSeq	transcript	14903335	14903393	.	-	.	ID=NR_051926.1;geneID=13188071;gene_name=R03C1.6
NC_003280.10	RefSeq	exon	14903335	14903393	.	-	.	Parent=NR_051926.1
NC_003280.10	RefSeq	mRNA	14907506	14910407	.	-	.	ID=NM_001267521.2;geneID=175150;gene_name=R03C1.1
NC_003280.10	RefSeq	exon	14907506	14907676	.	-	.	Parent=NM_001267521.2
NC_003280.10	RefSeq	exon	14907809	14908036	.	-	.	Parent=NM_001267521.2
NC_003280.10	RefSeq	exon	14908081	14908134	.	-	.	Parent=NM_001267521.2
NC_003280.10	RefSeq	exon	14909128	14909232	.	-	.	Parent=NM_001267521.2
NC_003280.10	RefSeq	exon	14909283	14909423	.	-	.	Parent=NM_001267521.2
NC_003280.10	RefSeq	exon	14909492	14909683	.	-	.	Parent=NM_001267521.2
NC_003280.10	RefSeq	exon	14910020	14910130	.	-	.	Parent=NM_001267521.2
NC_003280.10	RefSeq	exon	14910345	14910407	.	-	.	Parent=NM_001267521.2
NC_003280.10	RefSeq	CDS	14907599	14907676	.	-	0	Parent=NM_001267521.2
NC_003280.10	RefSeq	CDS	14907809	14908036	.	-	0	Parent=NM_001267521.2
NC_003280.10	RefSeq	CDS	14908081	14908134	.	-	0	Parent=NM_001267521.2
NC_003280.10	RefSeq	CDS	14909128	14909232	.	-	0	Parent=NM_001267521.2
NC_003280.10	RefSeq	CDS	14909283	14909423	.	-	0	Parent=NM_001267521.2
NC_003280.10	RefSeq	CDS	14909492	14909683	.	-	0	Parent=NM_001267521.2
NC_003280.10	RefSeq	CDS	14910020	14910130	.	-	0	Parent=NM_001267521.2
NC_003280.10	RefSeq	CDS	14910345	14910401	.	-	0	Parent=NM_001267521.2
NC_003280.10	RefSeq	mRNA	14907508	14910405	.	-	.	ID=NM_001267522.2;geneID=175150;gene_name=R03C1.1
NC_003280.10	RefSeq	exon	14907508	14907676	.	-	.	Parent=NM_001267522.2
NC_003280.10	RefSeq	exon	14907809	14908036	.	-	.	Parent=NM_001267522.2
NC_003280.10	RefSeq	exon	14908081	14908134	.	-	.	Parent=NM_001267522.2
NC_003280.10	RefSeq	exon	14908278	14908628	.	-	.	Parent=NM_001267522.2
NC_003280.10	RefSeq	exon	14909128	14909232	.	-	.	Parent=NM_001267522.2
NC_003280.10	RefSeq	exon	14909283	14909423	.	-	.	Parent=NM_001267522.2
NC_003280.10	RefSeq	exon	14909492	14909683	.	-	.	Parent=NM_001267522.2
NC_003280.10	RefSeq	exon	14910020	14910130	.	-	.	Parent=NM_001267522.2
NC_003280.10	RefSeq	exon	14910345	14910405	.	-	.	Parent=NM_001267522.2
NC_003280.10	RefSeq	CDS	14907599	14907676	.	-	0	Parent=NM_001267522.2
NC_003280.10	RefSeq	CDS	14907809	14908036	.	-	0	Parent=NM_001267522.2
NC_003280.10	RefSeq	CDS	14908081	14908134	.	-	0	Parent=NM_001267522.2
NC_003280.10	RefSeq	CDS	14908278	14908628	.	-	0	Parent=NM_001267522.2
NC_003280.10	RefSeq	CDS	14909128	14909232	.	-	0	Parent=NM_001267522.2
NC_003280.10	RefSeq	CDS	14909283	14909423	.	-	0	Parent=NM_001267522.2
NC_003280.10	RefSeq	CDS	14909492	14909683	.	-	0	Parent=NM_001267522.2
NC_003280.10	RefSeq	CDS	14910020	14910130	.	-	0	Parent=NM_001267522.2
NC_003280.10	RefSeq	CDS	14910345	14910401	.	-	0	Parent=NM_001267522.2
NC_003280.10	RefSeq	mRNA	14919705	14953349	.	+	.	ID=NM_001383996.1;geneID=183981;gene_name=pde-3
NC_003280.10	RefSeq	exon	14919705	14919921	.	+	.	Parent=NM_001383996.1
NC_003280.10	RefSeq	exon	14924417	14924507	.	+	.	Parent=NM_001383996.1
NC_003280.10	RefSeq	exon	14931182	14931333	.	+	.	Parent=NM_001383996.1
NC_003280.10	RefSeq	exon	14932999	14933205	.	+	.	Parent=NM_001383996.1
NC_003280.10	RefSeq	exon	14945217	14945317	.	+	.	Parent=NM_001383996.1
NC_003280.10	RefSeq	exon	14949791	14950037	.	+	.	Parent=NM_001383996.1
NC_003280.10	RefSeq	exon	14950100	14950211	.	+	.	Parent=NM_001383996.1
NC_003280.10	RefSeq	exon	14950388	14950644	.	+	.	Parent=NM_001383996.1
NC_003280.10	RefSeq	exon	14951002	14951120	.	+	.	Parent=NM_001383996.1
NC_003280.10	RefSeq	exon	14951188	14951545	.	+	.	Parent=NM_001383996.1
NC_003280.10	RefSeq	exon	14951626	14951761	.	+	.	Parent=NM_001383996.1
NC_003280.10	RefSeq	exon	14952351	14952451	.	+	.	Parent=NM_001383996.1
NC_003280.10	RefSeq	exon	14952610	14953349	.	+	.	Parent=NM_001383996.1
NC_003280.10	RefSeq	CDS	14924423	14924507	.	+	0	Parent=NM_001383996.1
NC_003280.10	RefSeq	CDS	14931182	14931333	.	+	2	Parent=NM_001383996.1
NC_003280.10	RefSeq	CDS	14932999	14933205	.	+	0	Parent=NM_001383996.1
NC_003280.10	RefSeq	CDS	14945217	14945317	.	+	0	Parent=NM_001383996.1
NC_003280.10	RefSeq	CDS	14949791	14950037	.	+	1	Parent=NM_001383996.1
NC_003280.10	RefSeq	CDS	14950100	14950211	.	+	0	Parent=NM_001383996.1
NC_003280.10	RefSeq	CDS	14950388	14950644	.	+	2	Parent=NM_001383996.1
NC_003280.10	RefSeq	CDS	14951002	14951120	.	+	0	Parent=NM_001383996.1
NC_003280.10	RefSeq	CDS	14951188	14951545	.	+	1	Parent=NM_001383996.1
NC_003280.10	RefSeq	CDS	14951626	14951761	.	+	0	Parent=NM_001383996.1
NC_003280.10	RefSeq	CDS	14952351	14952451	.	+	2	Parent=NM_001383996.1
NC_003280.10	RefSeq	CDS	14952610	14952612	.	+	0	Parent=NM_001383996.1
NC_003280.10	RefSeq	mRNA	14919769	14952612	.	+	.	ID=NM_001381668.1;geneID=183981;gene_name=pde-3
NC_003280.10	RefSeq	exon	14919769	14919921	.	+	.	Parent=NM_001381668.1
NC_003280.10	RefSeq	exon	14924417	14924507	.	+	.	Parent=NM_001381668.1
NC_003280.10	RefSeq	exon	14931182	14931333	.	+	.	Parent=NM_001381668.1
NC_003280.10	RefSeq	exon	14932999	14933205	.	+	.	Parent=NM_001381668.1
NC_003280.10	RefSeq	exon	14945217	14945317	.	+	.	Parent=NM_001381668.1
NC_003280.10	RefSeq	exon	14949791	14950037	.	+	.	Parent=NM_001381668.1
NC_003280.10	RefSeq	exon	14950100	14950211	.	+	.	Parent=NM_001381668.1
NC_003280.10	RefSeq	exon	14950388	14950644	.	+	.	Parent=NM_001381668.1
NC_003280.10	RefSeq	exon	14951002	14951120	.	+	.	Parent=NM_001381668.1
NC_003280.10	RefSeq	exon	14951188	14951545	.	+	.	Parent=NM_001381668.1
NC_003280.10	RefSeq	exon	14951626	14951761	.	+	.	Parent=NM_001381668.1
NC_003280.10	RefSeq	exon	14952351	14952451	.	+	.	Parent=NM_001381668.1
NC_003280.10	RefSeq	exon	14952610	14952612	.	+	.	Parent=NM_001381668.1
NC_003280.10	RefSeq	CDS	14919769	14919921	.	+	0	Parent=NM_001381668.1
NC_003280.10	RefSeq	CDS	14924417	14924507	.	+	0	Parent=NM_001381668.1
NC_003280.10	RefSeq	CDS	14931182	14931333	.	+	2	Parent=NM_001381668.1
NC_003280.10	RefSeq	CDS	14932999	14933205	.	+	0	Parent=NM_001381668.1
NC_003280.10	RefSeq	CDS	14945217	14945317	.	+	0	Parent=NM_001381668.1
NC_003280.10	RefSeq	CDS	14949791	14950037	.	+	1	Parent=NM_001381668.1
NC_003280.10	RefSeq	CDS	14950100	14950211	.	+	0	Parent=NM_001381668.1
NC_003280.10	RefSeq	CDS	14950388	14950644	.	+	2	Parent=NM_001381668.1
NC_003280.10	RefSeq	CDS	14951002	14951120	.	+	0	Parent=NM_001381668.1
NC_003280.10	RefSeq	CDS	14951188	14951545	.	+	1	Parent=NM_001381668.1
NC_003280.10	RefSeq	CDS	14951626	14951761	.	+	0	Parent=NM_001381668.1
NC_003280.10	RefSeq	CDS	14952351	14952451	.	+	2	Parent=NM_001381668.1
NC_003280.10	RefSeq	CDS	14952610	14952612	.	+	0	Parent=NM_001381668.1
NC_003280.10	RefSeq	mRNA	14919769	14953000	.	+	.	ID=NM_001306642.3;geneID=183981;gene_name=pde-3
NC_003280.10	RefSeq	exon	14919769	14919921	.	+	.	Parent=NM_001306642.3
NC_003280.10	RefSeq	exon	14924417	14924507	.	+	.	Parent=NM_001306642.3
NC_003280.10	RefSeq	exon	14931182	14931333	.	+	.	Parent=NM_001306642.3
NC_003280.10	RefSeq	exon	14932999	14933205	.	+	.	Parent=NM_001306642.3
NC_003280.10	RefSeq	exon	14945217	14945317	.	+	.	Parent=NM_001306642.3
NC_003280.10	RefSeq	exon	14949791	14950037	.	+	.	Parent=NM_001306642.3
NC_003280.10	RefSeq	exon	14950100	14950211	.	+	.	Parent=NM_001306642.3
NC_003280.10	RefSeq	exon	14950388	14950644	.	+	.	Parent=NM_001306642.3
NC_003280.10	RefSeq	exon	14951002	14951120	.	+	.	Parent=NM_001306642.3
NC_003280.10	RefSeq	exon	14951188	14951545	.	+	.	Parent=NM_001306642.3
NC_003280.10	RefSeq	exon	14951626	14951761	.	+	.	Parent=NM_001306642.3
NC_003280.10	RefSeq	exon	14952351	14952451	.	+	.	Parent=NM_001306642.3
NC_003280.10	RefSeq	exon	14952953	14953000	.	+	.	Parent=NM_001306642.3
NC_003280.10	RefSeq	CDS	14919769	14919921	.	+	0	Parent=NM_001306642.3
NC_003280.10	RefSeq	CDS	14924417	14924507	.	+	0	Parent=NM_001306642.3
NC_003280.10	RefSeq	CDS	14931182	14931333	.	+	2	Parent=NM_001306642.3
NC_003280.10	RefSeq	CDS	14932999	14933205	.	+	0	Parent=NM_001306642.3
NC_003280.10	RefSeq	CDS	14945217	14945317	.	+	0	Parent=NM_001306642.3
NC_003280.10	RefSeq	CDS	14949791	14950037	.	+	1	Parent=NM_001306642.3
NC_003280.10	RefSeq	CDS	14950100	14950211	.	+	0	Parent=NM_001306642.3
NC_003280.10	RefSeq	CDS	14950388	14950644	.	+	2	Parent=NM_001306642.3
NC_003280.10	RefSeq	CDS	14951002	14951120	.	+	0	Parent=NM_001306642.3
NC_003280.10	RefSeq	CDS	14951188	14951545	.	+	1	Parent=NM_001306642.3
NC_003280.10	RefSeq	CDS	14951626	14951761	.	+	0	Parent=NM_001306642.3
NC_003280.10	RefSeq	CDS	14952351	14952451	.	+	2	Parent=NM_001306642.3
NC_003280.10	RefSeq	CDS	14952953	14953000	.	+	0	Parent=NM_001306642.3
NC_003280.10	RefSeq	mRNA	14924423	14953000	.	+	.	ID=NM_001306643.3;geneID=183981;gene_name=pde-3
NC_003280.10	RefSeq	exon	14924423	14924507	.	+	.	Parent=NM_001306643.3
NC_003280.10	RefSeq	exon	14931182	14931333	.	+	.	Parent=NM_001306643.3
NC_003280.10	RefSeq	exon	14932999	14933205	.	+	.	Parent=NM_001306643.3
NC_003280.10	RefSeq	exon	14945217	14945317	.	+	.	Parent=NM_001306643.3
NC_003280.10	RefSeq	exon	14949791	14950037	.	+	.	Parent=NM_001306643.3
NC_003280.10	RefSeq	exon	14950100	14950211	.	+	.	Parent=NM_001306643.3
NC_003280.10	RefSeq	exon	14950388	14950644	.	+	.	Parent=NM_001306643.3
NC_003280.10	RefSeq	exon	14951002	14951120	.	+	.	Parent=NM_001306643.3
NC_003280.10	RefSeq	exon	14951188	14951545	.	+	.	Parent=NM_001306643.3
NC_003280.10	RefSeq	exon	14951626	14951761	.	+	.	Parent=NM_001306643.3
NC_003280.10	RefSeq	exon	14952351	14952451	.	+	.	Parent=NM_001306643.3
NC_003280.10	RefSeq	exon	14952953	14953000	.	+	.	Parent=NM_001306643.3
NC_003280.10	RefSeq	CDS	14924423	14924507	.	+	0	Parent=NM_001306643.3
NC_003280.10	RefSeq	CDS	14931182	14931333	.	+	2	Parent=NM_001306643.3
NC_003280.10	RefSeq	CDS	14932999	14933205	.	+	0	Parent=NM_001306643.3
NC_003280.10	RefSeq	CDS	14945217	14945317	.	+	0	Parent=NM_001306643.3
NC_003280.10	RefSeq	CDS	14949791	14950037	.	+	1	Parent=NM_001306643.3
NC_003280.10	RefSeq	CDS	14950100	14950211	.	+	0	Parent=NM_001306643.3
NC_003280.10	RefSeq	CDS	14950388	14950644	.	+	2	Parent=NM_001306643.3
NC_003280.10	RefSeq	CDS	14951002	14951120	.	+	0	Parent=NM_001306643.3
NC_003280.10	RefSeq	CDS	14951188	14951545	.	+	1	Parent=NM_001306643.3
NC_003280.10	RefSeq	CDS	14951626	14951761	.	+	0	Parent=NM_001306643.3
NC_003280.10	RefSeq	CDS	14952351	14952451	.	+	2	Parent=NM_001306643.3
NC_003280.10	RefSeq	CDS	14952953	14953000	.	+	0	Parent=NM_001306643.3
NC_003280.10	RefSeq	mRNA	14931179	14953291	.	+	.	ID=NM_001306640.4;geneID=183981;gene_name=pde-3
NC_003280.10	RefSeq	exon	14931179	14931333	.	+	.	Parent=NM_001306640.4
NC_003280.10	RefSeq	exon	14932999	14933205	.	+	.	Parent=NM_001306640.4
NC_003280.10	RefSeq	exon	14945217	14945317	.	+	.	Parent=NM_001306640.4
NC_003280.10	RefSeq	exon	14949791	14950037	.	+	.	Parent=NM_001306640.4
NC_003280.10	RefSeq	exon	14950100	14950211	.	+	.	Parent=NM_001306640.4
NC_003280.10	RefSeq	exon	14950388	14950644	.	+	.	Parent=NM_001306640.4
NC_003280.10	RefSeq	exon	14951002	14951120	.	+	.	Parent=NM_001306640.4
NC_003280.10	RefSeq	exon	14951188	14951545	.	+	.	Parent=NM_001306640.4
NC_003280.10	RefSeq	exon	14951626	14951761	.	+	.	Parent=NM_001306640.4
NC_003280.10	RefSeq	exon	14952351	14952451	.	+	.	Parent=NM_001306640.4
NC_003280.10	RefSeq	exon	14952953	14953291	.	+	.	Parent=NM_001306640.4
NC_003280.10	RefSeq	CDS	14931238	14931333	.	+	0	Parent=NM_001306640.4
NC_003280.10	RefSeq	CDS	14932999	14933205	.	+	0	Parent=NM_001306640.4
NC_003280.10	RefSeq	CDS	14945217	14945317	.	+	0	Parent=NM_001306640.4
NC_003280.10	RefSeq	CDS	14949791	14950037	.	+	1	Parent=NM_001306640.4
NC_003280.10	RefSeq	CDS	14950100	14950211	.	+	0	Parent=NM_001306640.4
NC_003280.10	RefSeq	CDS	14950388	14950644	.	+	2	Parent=NM_001306640.4
NC_003280.10	RefSeq	CDS	14951002	14951120	.	+	0	Parent=NM_001306640.4
NC_003280.10	RefSeq	CDS	14951188	14951545	.	+	1	Parent=NM_001306640.4
NC_003280.10	RefSeq	CDS	14951626	14951761	.	+	0	Parent=NM_001306640.4
NC_003280.10	RefSeq	CDS	14952351	14952451	.	+	2	Parent=NM_001306640.4
NC_003280.10	RefSeq	CDS	14952953	14953000	.	+	0	Parent=NM_001306640.4
NC_003280.10	RefSeq	mRNA	14931238	14952612	.	+	.	ID=NM_001381670.1;geneID=183981;gene_name=pde-3
NC_003280.10	RefSeq	exon	14931238	14931333	.	+	.	Parent=NM_001381670.1
NC_003280.10	RefSeq	exon	14932999	14933205	.	+	.	Parent=NM_001381670.1
NC_003280.10	RefSeq	exon	14945217	14945317	.	+	.	Parent=NM_001381670.1
NC_003280.10	RefSeq	exon	14949791	14950037	.	+	.	Parent=NM_001381670.1
NC_003280.10	RefSeq	exon	14950100	14950211	.	+	.	Parent=NM_001381670.1
NC_003280.10	RefSeq	exon	14950388	14950644	.	+	.	Parent=NM_001381670.1
NC_003280.10	RefSeq	exon	14951002	14951120	.	+	.	Parent=NM_001381670.1
NC_003280.10	RefSeq	exon	14951188	14951545	.	+	.	Parent=NM_001381670.1
NC_003280.10	RefSeq	exon	14951626	14951761	.	+	.	Parent=NM_001381670.1
NC_003280.10	RefSeq	exon	14952351	14952451	.	+	.	Parent=NM_001381670.1
NC_003280.10	RefSeq	exon	14952610	14952612	.	+	.	Parent=NM_001381670.1
NC_003280.10	RefSeq	CDS	14931238	14931333	.	+	0	Parent=NM_001381670.1
NC_003280.10	RefSeq	CDS	14932999	14933205	.	+	0	Parent=NM_001381670.1
NC_003280.10	RefSeq	CDS	14945217	14945317	.	+	0	Parent=NM_001381670.1
NC_003280.10	RefSeq	CDS	14949791	14950037	.	+	1	Parent=NM_001381670.1
NC_003280.10	RefSeq	CDS	14950100	14950211	.	+	0	Parent=NM_001381670.1
NC_003280.10	RefSeq	CDS	14950388	14950644	.	+	2	Parent=NM_001381670.1
NC_003280.10	RefSeq	CDS	14951002	14951120	.	+	0	Parent=NM_001381670.1
NC_003280.10	RefSeq	CDS	14951188	14951545	.	+	1	Parent=NM_001381670.1
NC_003280.10	RefSeq	CDS	14951626	14951761	.	+	0	Parent=NM_001381670.1
NC_003280.10	RefSeq	CDS	14952351	14952451	.	+	2	Parent=NM_001381670.1
NC_003280.10	RefSeq	CDS	14952610	14952612	.	+	0	Parent=NM_001381670.1
NC_003280.10	RefSeq	mRNA	14944289	14953347	.	+	.	ID=NM_001306641.2;geneID=183981;gene_name=pde-3
NC_003280.10	RefSeq	exon	14944289	14944655	.	+	.	Parent=NM_001306641.2
NC_003280.10	RefSeq	exon	14945217	14945317	.	+	.	Parent=NM_001306641.2
NC_003280.10	RefSeq	exon	14949791	14950037	.	+	.	Parent=NM_001306641.2
NC_003280.10	RefSeq	exon	14950100	14950211	.	+	.	Parent=NM_001306641.2
NC_003280.10	RefSeq	exon	14950388	14950644	.	+	.	Parent=NM_001306641.2
NC_003280.10	RefSeq	exon	14951002	14951120	.	+	.	Parent=NM_001306641.2
NC_003280.10	RefSeq	exon	14951188	14951545	.	+	.	Parent=NM_001306641.2
NC_003280.10	RefSeq	exon	14951626	14951761	.	+	.	Parent=NM_001306641.2
NC_003280.10	RefSeq	exon	14952351	14952451	.	+	.	Parent=NM_001306641.2
NC_003280.10	RefSeq	exon	14952610	14953347	.	+	.	Parent=NM_001306641.2
NC_003280.10	RefSeq	CDS	14944365	14944655	.	+	0	Parent=NM_001306641.2
NC_003280.10	RefSeq	CDS	14945217	14945317	.	+	0	Parent=NM_001306641.2
NC_003280.10	RefSeq	CDS	14949791	14950037	.	+	1	Parent=NM_001306641.2
NC_003280.10	RefSeq	CDS	14950100	14950211	.	+	0	Parent=NM_001306641.2
NC_003280.10	RefSeq	CDS	14950388	14950644	.	+	2	Parent=NM_001306641.2
NC_003280.10	RefSeq	CDS	14951002	14951120	.	+	0	Parent=NM_001306641.2
NC_003280.10	RefSeq	CDS	14951188	14951545	.	+	1	Parent=NM_001306641.2
NC_003280.10	RefSeq	CDS	14951626	14951761	.	+	0	Parent=NM_001306641.2
NC_003280.10	RefSeq	CDS	14952351	14952451	.	+	2	Parent=NM_001306641.2
NC_003280.10	RefSeq	CDS	14952610	14952612	.	+	0	Parent=NM_001306641.2
NC_003280.10	RefSeq	mRNA	14944289	14953353	.	+	.	ID=NM_001267523.2;geneID=183981;gene_name=pde-3
NC_003280.10	RefSeq	exon	14944289	14944655	.	+	.	Parent=NM_001267523.2
NC_003280.10	RefSeq	exon	14945217	14945317	.	+	.	Parent=NM_001267523.2
NC_003280.10	RefSeq	exon	14949791	14950037	.	+	.	Parent=NM_001267523.2
NC_003280.10	RefSeq	exon	14950100	14950211	.	+	.	Parent=NM_001267523.2
NC_003280.10	RefSeq	exon	14950388	14950644	.	+	.	Parent=NM_001267523.2
NC_003280.10	RefSeq	exon	14951002	14951120	.	+	.	Parent=NM_001267523.2
NC_003280.10	RefSeq	exon	14951188	14951545	.	+	.	Parent=NM_001267523.2
NC_003280.10	RefSeq	exon	14951626	14951761	.	+	.	Parent=NM_001267523.2
NC_003280.10	RefSeq	exon	14952351	14952451	.	+	.	Parent=NM_001267523.2
NC_003280.10	RefSeq	exon	14952953	14953353	.	+	.	Parent=NM_001267523.2
NC_003280.10	RefSeq	CDS	14944365	14944655	.	+	0	Parent=NM_001267523.2
NC_003280.10	RefSeq	CDS	14945217	14945317	.	+	0	Parent=NM_001267523.2
NC_003280.10	RefSeq	CDS	14949791	14950037	.	+	1	Parent=NM_001267523.2
NC_003280.10	RefSeq	CDS	14950100	14950211	.	+	0	Parent=NM_001267523.2
NC_003280.10	RefSeq	CDS	14950388	14950644	.	+	2	Parent=NM_001267523.2
NC_003280.10	RefSeq	CDS	14951002	14951120	.	+	0	Parent=NM_001267523.2
NC_003280.10	RefSeq	CDS	14951188	14951545	.	+	1	Parent=NM_001267523.2
NC_003280.10	RefSeq	CDS	14951626	14951761	.	+	0	Parent=NM_001267523.2
NC_003280.10	RefSeq	CDS	14952351	14952451	.	+	2	Parent=NM_001267523.2
NC_003280.10	RefSeq	CDS	14952953	14953000	.	+	0	Parent=NM_001267523.2
NC_003280.10	RefSeq	transcript	14946422	14946475	.	+	.	ID=NR_051927.1;geneID=13188074;gene_name=E01F3.3
NC_003280.10	RefSeq	exon	14946422	14946475	.	+	.	Parent=NR_051927.1
NC_003280.10	RefSeq	transcript	14947039	14947132	.	+	.	ID=NR_002359.2;geneID=3565055;gene_name=mir-273
NC_003280.10	RefSeq	exon	14947039	14947132	.	+	.	Parent=NR_002359.2
NC_003280.10	RefSeq	transcript	14947097	14947116	.	+	.	ID=rna-CELE_E01F3.2;geneID=3565055;gene_name=mir-273
NC_003280.10	RefSeq	exon	14947097	14947116	.	+	.	Parent=rna-CELE_E01F3.2
NC_003280.10	RefSeq	mRNA	14949537	14953347	.	+	.	ID=NM_064683.6;geneID=183981;gene_name=pde-3
NC_003280.10	RefSeq	exon	14949537	14950037	.	+	.	Parent=NM_064683.6
NC_003280.10	RefSeq	exon	14950100	14950211	.	+	.	Parent=NM_064683.6
NC_003280.10	RefSeq	exon	14950388	14950644	.	+	.	Parent=NM_064683.6
NC_003280.10	RefSeq	exon	14951002	14951120	.	+	.	Parent=NM_064683.6
NC_003280.10	RefSeq	exon	14951188	14951545	.	+	.	Parent=NM_064683.6
NC_003280.10	RefSeq	exon	14951626	14951761	.	+	.	Parent=NM_064683.6
NC_003280.10	RefSeq	exon	14952351	14952451	.	+	.	Parent=NM_064683.6
NC_003280.10	RefSeq	exon	14952953	14953347	.	+	.	Parent=NM_064683.6
NC_003280.10	RefSeq	CDS	14949750	14950037	.	+	0	Parent=NM_064683.6
NC_003280.10	RefSeq	CDS	14950100	14950211	.	+	0	Parent=NM_064683.6
NC_003280.10	RefSeq	CDS	14950388	14950644	.	+	2	Parent=NM_064683.6
NC_003280.10	RefSeq	CDS	14951002	14951120	.	+	0	Parent=NM_064683.6
NC_003280.10	RefSeq	CDS	14951188	14951545	.	+	1	Parent=NM_064683.6
NC_003280.10	RefSeq	CDS	14951626	14951761	.	+	0	Parent=NM_064683.6
NC_003280.10	RefSeq	CDS	14952351	14952451	.	+	2	Parent=NM_064683.6
NC_003280.10	RefSeq	CDS	14952953	14953000	.	+	0	Parent=NM_064683.6
NC_003280.10	RefSeq	mRNA	14949547	14953000	.	+	.	ID=NM_001267525.3;geneID=183981;gene_name=pde-3
NC_003280.10	RefSeq	exon	14949547	14949692	.	+	.	Parent=NM_001267525.3
NC_003280.10	RefSeq	exon	14949791	14950037	.	+	.	Parent=NM_001267525.3
NC_003280.10	RefSeq	exon	14950100	14950211	.	+	.	Parent=NM_001267525.3
NC_003280.10	RefSeq	exon	14950388	14950644	.	+	.	Parent=NM_001267525.3
NC_003280.10	RefSeq	exon	14951002	14951120	.	+	.	Parent=NM_001267525.3
NC_003280.10	RefSeq	exon	14951188	14951545	.	+	.	Parent=NM_001267525.3
NC_003280.10	RefSeq	exon	14951626	14951761	.	+	.	Parent=NM_001267525.3
NC_003280.10	RefSeq	exon	14952351	14952451	.	+	.	Parent=NM_001267525.3
NC_003280.10	RefSeq	exon	14952953	14953000	.	+	.	Parent=NM_001267525.3
NC_003280.10	RefSeq	CDS	14949547	14949692	.	+	0	Parent=NM_001267525.3
NC_003280.10	RefSeq	CDS	14949791	14950037	.	+	1	Parent=NM_001267525.3
NC_003280.10	RefSeq	CDS	14950100	14950211	.	+	0	Parent=NM_001267525.3
NC_003280.10	RefSeq	CDS	14950388	14950644	.	+	2	Parent=NM_001267525.3
NC_003280.10	RefSeq	CDS	14951002	14951120	.	+	0	Parent=NM_001267525.3
NC_003280.10	RefSeq	CDS	14951188	14951545	.	+	1	Parent=NM_001267525.3
NC_003280.10	RefSeq	CDS	14951626	14951761	.	+	0	Parent=NM_001267525.3
NC_003280.10	RefSeq	CDS	14952351	14952451	.	+	2	Parent=NM_001267525.3
NC_003280.10	RefSeq	CDS	14952953	14953000	.	+	0	Parent=NM_001267525.3
NC_003280.10	RefSeq	mRNA	14953852	14958213	.	-	.	ID=NM_064684.4;geneID=190206;gene_name=Y53F4B.1
NC_003280.10	RefSeq	exon	14953852	14954307	.	-	.	Parent=NM_064684.4
NC_003280.10	RefSeq	exon	14954357	14954468	.	-	.	Parent=NM_064684.4
NC_003280.10	RefSeq	exon	14954568	14954669	.	-	.	Parent=NM_064684.4
NC_003280.10	RefSeq	exon	14954990	14955124	.	-	.	Parent=NM_064684.4
NC_003280.10	RefSeq	exon	14955380	14955534	.	-	.	Parent=NM_064684.4
NC_003280.10	RefSeq	exon	14955599	14955676	.	-	.	Parent=NM_064684.4
NC_003280.10	RefSeq	exon	14955873	14956026	.	-	.	Parent=NM_064684.4
NC_003280.10	RefSeq	exon	14956072	14956175	.	-	.	Parent=NM_064684.4
NC_003280.10	RefSeq	exon	14956969	14957306	.	-	.	Parent=NM_064684.4
NC_003280.10	RefSeq	exon	14957694	14957742	.	-	.	Parent=NM_064684.4
NC_003280.10	RefSeq	exon	14958055	14958213	.	-	.	Parent=NM_064684.4
NC_003280.10	RefSeq	CDS	14954278	14954307	.	-	0	Parent=NM_064684.4
NC_003280.10	RefSeq	CDS	14954357	14954468	.	-	1	Parent=NM_064684.4
NC_003280.10	RefSeq	CDS	14954568	14954669	.	-	1	Parent=NM_064684.4
NC_003280.10	RefSeq	CDS	14954990	14955124	.	-	1	Parent=NM_064684.4
NC_003280.10	RefSeq	CDS	14955380	14955534	.	-	0	Parent=NM_064684.4
NC_003280.10	RefSeq	CDS	14955599	14955676	.	-	0	Parent=NM_064684.4
NC_003280.10	RefSeq	CDS	14955873	14956026	.	-	1	Parent=NM_064684.4
NC_003280.10	RefSeq	CDS	14956072	14956175	.	-	0	Parent=NM_064684.4
NC_003280.10	RefSeq	CDS	14956969	14957306	.	-	2	Parent=NM_064684.4
NC_003280.10	RefSeq	CDS	14957694	14957742	.	-	0	Parent=NM_064684.4
NC_003280.10	RefSeq	CDS	14958055	14958189	.	-	0	Parent=NM_064684.4
NC_003280.10	RefSeq	transcript	14955292	14955368	.	+	.	ID=NR_051929.1;geneID=13188077;gene_name=Y53F4B.53
NC_003280.10	RefSeq	exon	14955292	14955368	.	+	.	Parent=NR_051929.1
NC_003280.10	RefSeq	transcript	14955292	14955368	.	-	.	ID=NR_051930.1;geneID=13188078;gene_name=Y53F4B.57
NC_003280.10	RefSeq	exon	14955292	14955368	.	-	.	Parent=NR_051930.1
NC_003280.10	RefSeq	mRNA	14959526	14964108	.	-	.	ID=NM_064685.3;geneID=190207;gene_name=elo-9
NC_003280.10	RefSeq	exon	14959526	14959953	.	-	.	Parent=NM_064685.3
NC_003280.10	RefSeq	exon	14960040	14960245	.	-	.	Parent=NM_064685.3
NC_003280.10	RefSeq	exon	14962663	14962850	.	-	.	Parent=NM_064685.3
NC_003280.10	RefSeq	exon	14963368	14963469	.	-	.	Parent=NM_064685.3
NC_003280.10	RefSeq	exon	14963872	14964108	.	-	.	Parent=NM_064685.3
NC_003280.10	RefSeq	CDS	14959819	14959953	.	-	0	Parent=NM_064685.3
NC_003280.10	RefSeq	CDS	14960040	14960245	.	-	2	Parent=NM_064685.3
NC_003280.10	RefSeq	CDS	14962663	14962850	.	-	1	Parent=NM_064685.3
NC_003280.10	RefSeq	CDS	14963368	14963469	.	-	1	Parent=NM_064685.3
NC_003280.10	RefSeq	CDS	14963872	14964101	.	-	0	Parent=NM_064685.3
NC_003280.10	RefSeq	mRNA	14968633	14969354	.	-	.	ID=NM_064686.5;geneID=175152;gene_name=pole-4
NC_003280.10	RefSeq	exon	14968633	14968957	.	-	.	Parent=NM_064686.5
NC_003280.10	RefSeq	exon	14969007	14969091	.	-	.	Parent=NM_064686.5
NC_003280.10	RefSeq	exon	14969148	14969354	.	-	.	Parent=NM_064686.5
NC_003280.10	RefSeq	CDS	14968701	14968957	.	-	2	Parent=NM_064686.5
NC_003280.10	RefSeq	CDS	14969007	14969091	.	-	0	Parent=NM_064686.5
NC_003280.10	RefSeq	CDS	14969148	14969345	.	-	0	Parent=NM_064686.5
NC_003280.10	RefSeq	mRNA	14969617	14977005	.	+	.	ID=NM_001381672.1;geneID=175153;gene_name=nsun-5
NC_003280.10	RefSeq	exon	14969617	14969749	.	+	.	Parent=NM_001381672.1
NC_003280.10	RefSeq	exon	14972149	14972451	.	+	.	Parent=NM_001381672.1
NC_003280.10	RefSeq	exon	14973396	14973653	.	+	.	Parent=NM_001381672.1
NC_003280.10	RefSeq	exon	14974485	14974600	.	+	.	Parent=NM_001381672.1
NC_003280.10	RefSeq	exon	14974786	14974924	.	+	.	Parent=NM_001381672.1
NC_003280.10	RefSeq	exon	14975702	14975818	.	+	.	Parent=NM_001381672.1
NC_003280.10	RefSeq	exon	14976614	14977005	.	+	.	Parent=NM_001381672.1
NC_003280.10	RefSeq	CDS	14973453	14973653	.	+	0	Parent=NM_001381672.1
NC_003280.10	RefSeq	CDS	14974485	14974600	.	+	0	Parent=NM_001381672.1
NC_003280.10	RefSeq	CDS	14974786	14974924	.	+	1	Parent=NM_001381672.1
NC_003280.10	RefSeq	CDS	14975702	14975818	.	+	0	Parent=NM_001381672.1
NC_003280.10	RefSeq	CDS	14976614	14976898	.	+	0	Parent=NM_001381672.1
NC_003280.10	RefSeq	mRNA	14969648	14976898	.	+	.	ID=NM_001381671.1;geneID=175153;gene_name=nsun-5
NC_003280.10	RefSeq	exon	14969648	14969749	.	+	.	Parent=NM_001381671.1
NC_003280.10	RefSeq	exon	14972149	14972451	.	+	.	Parent=NM_001381671.1
NC_003280.10	RefSeq	exon	14973396	14973653	.	+	.	Parent=NM_001381671.1
NC_003280.10	RefSeq	exon	14974485	14974600	.	+	.	Parent=NM_001381671.1
NC_003280.10	RefSeq	exon	14974786	14974924	.	+	.	Parent=NM_001381671.1
NC_003280.10	RefSeq	exon	14975702	14975818	.	+	.	Parent=NM_001381671.1
NC_003280.10	RefSeq	exon	14976614	14976898	.	+	.	Parent=NM_001381671.1
NC_003280.10	RefSeq	CDS	14969648	14969749	.	+	0	Parent=NM_001381671.1
NC_003280.10	RefSeq	CDS	14972149	14972451	.	+	0	Parent=NM_001381671.1
NC_003280.10	RefSeq	CDS	14973396	14973653	.	+	0	Parent=NM_001381671.1
NC_003280.10	RefSeq	CDS	14974485	14974600	.	+	0	Parent=NM_001381671.1
NC_003280.10	RefSeq	CDS	14974786	14974924	.	+	1	Parent=NM_001381671.1
NC_003280.10	RefSeq	CDS	14975702	14975818	.	+	0	Parent=NM_001381671.1
NC_003280.10	RefSeq	CDS	14976614	14976898	.	+	0	Parent=NM_001381671.1
NC_003280.10	RefSeq	mRNA	14969900	14971657	.	+	.	ID=NM_001047362.5;geneID=4363033;gene_name=metl-2
NC_003280.10	RefSeq	exon	14969900	14970254	.	+	.	Parent=NM_001047362.5
NC_003280.10	RefSeq	exon	14970329	14971657	.	+	.	Parent=NM_001047362.5
NC_003280.10	RefSeq	CDS	14969910	14970254	.	+	0	Parent=NM_001047362.5
NC_003280.10	RefSeq	CDS	14970329	14970919	.	+	0	Parent=NM_001047362.5
NC_003280.10	RefSeq	mRNA	14972239	14976898	.	+	.	ID=NM_001306619.3;geneID=175153;gene_name=nsun-5
NC_003280.10	RefSeq	exon	14972239	14972451	.	+	.	Parent=NM_001306619.3
NC_003280.10	RefSeq	exon	14973396	14973653	.	+	.	Parent=NM_001306619.3
NC_003280.10	RefSeq	exon	14974485	14974600	.	+	.	Parent=NM_001306619.3
NC_003280.10	RefSeq	exon	14974786	14974924	.	+	.	Parent=NM_001306619.3
NC_003280.10	RefSeq	exon	14975702	14975818	.	+	.	Parent=NM_001306619.3
NC_003280.10	RefSeq	exon	14976614	14976898	.	+	.	Parent=NM_001306619.3
NC_003280.10	RefSeq	CDS	14972239	14972451	.	+	0	Parent=NM_001306619.3
NC_003280.10	RefSeq	CDS	14973396	14973653	.	+	0	Parent=NM_001306619.3
NC_003280.10	RefSeq	CDS	14974485	14974600	.	+	0	Parent=NM_001306619.3
NC_003280.10	RefSeq	CDS	14974786	14974924	.	+	1	Parent=NM_001306619.3
NC_003280.10	RefSeq	CDS	14975702	14975818	.	+	0	Parent=NM_001306619.3
NC_003280.10	RefSeq	CDS	14976614	14976898	.	+	0	Parent=NM_001306619.3
NC_003280.10	RefSeq	mRNA	14980957	14982118	.	-	.	ID=rna-CELE_Y53F4B.40;geneID=13188083;gene_name=Y53F4B.40
NC_003280.10	RefSeq	exon	14980957	14981076	.	-	.	Parent=rna-CELE_Y53F4B.40
NC_003280.10	RefSeq	exon	14982059	14982118	.	-	.	Parent=rna-CELE_Y53F4B.40
NC_003280.10	RefSeq	CDS	14980957	14981076	.	-	0	Parent=rna-CELE_Y53F4B.40
NC_003280.10	RefSeq	CDS	14982059	14982118	.	-	0	Parent=rna-CELE_Y53F4B.40
NC_003280.10	RefSeq	transcript	14981527	14981547	.	+	.	ID=NR_051931.1;geneID=13188084;gene_name=21ur-12600
NC_003280.10	RefSeq	exon	14981527	14981547	.	+	.	Parent=NR_051931.1
NC_003280.10	RefSeq	mRNA	14982592	14984009	.	-	.	ID=NM_064689.1;geneID=190208;gene_name=Y53F4B.5
NC_003280.10	RefSeq	exon	14982592	14982703	.	-	.	Parent=NM_064689.1
NC_003280.10	RefSeq	exon	14982751	14982918	.	-	.	Parent=NM_064689.1
NC_003280.10	RefSeq	exon	14983855	14984009	.	-	.	Parent=NM_064689.1
NC_003280.10	RefSeq	CDS	14982592	14982703	.	-	1	Parent=NM_064689.1
NC_003280.10	RefSeq	CDS	14982751	14982918	.	-	1	Parent=NM_064689.1
NC_003280.10	RefSeq	CDS	14983855	14984009	.	-	0	Parent=NM_064689.1
NC_003280.10	RefSeq	mRNA	14985806	14987225	.	+	.	ID=rna-CELE_Y53F4B.6;geneID=190209;gene_name=Y53F4B.6
NC_003280.10	RefSeq	exon	14985806	14985939	.	+	.	Parent=rna-CELE_Y53F4B.6
NC_003280.10	RefSeq	exon	14986665	14987225	.	+	.	Parent=rna-CELE_Y53F4B.6
NC_003280.10	RefSeq	CDS	14985806	14985939	.	+	0	Parent=rna-CELE_Y53F4B.6
NC_003280.10	RefSeq	CDS	14986665	14987225	.	+	1	Parent=rna-CELE_Y53F4B.6
NC_003280.10	RefSeq	mRNA	14988471	14992634	.	+	.	ID=NM_001267526.3;geneID=13188087;gene_name=Y53F4B.43
NC_003280.10	RefSeq	exon	14988471	14988563	.	+	.	Parent=NM_001267526.3
NC_003280.10	RefSeq	exon	14988618	14988716	.	+	.	Parent=NM_001267526.3
NC_003280.10	RefSeq	exon	14991077	14991329	.	+	.	Parent=NM_001267526.3
NC_003280.10	RefSeq	exon	14992254	14992634	.	+	.	Parent=NM_001267526.3
NC_003280.10	RefSeq	CDS	14988531	14988563	.	+	0	Parent=NM_001267526.3
NC_003280.10	RefSeq	CDS	14988618	14988716	.	+	0	Parent=NM_001267526.3
NC_003280.10	RefSeq	CDS	14991077	14991310	.	+	0	Parent=NM_001267526.3
NC_003280.10	RefSeq	mRNA	14992898	14993403	.	+	.	ID=NM_064691.1;geneID=190210;gene_name=Y53F4B.7
NC_003280.10	RefSeq	exon	14992898	14993055	.	+	.	Parent=NM_064691.1
NC_003280.10	RefSeq	exon	14993103	14993403	.	+	.	Parent=NM_064691.1
NC_003280.10	RefSeq	CDS	14992898	14993055	.	+	0	Parent=NM_064691.1
NC_003280.10	RefSeq	CDS	14993103	14993403	.	+	1	Parent=NM_064691.1
NC_003280.10	RefSeq	mRNA	14995045	14997446	.	+	.	ID=rna-CELE_Y53F4B.8;geneID=190211;gene_name=Y53F4B.8
NC_003280.10	RefSeq	exon	14995045	14995176	.	+	.	Parent=rna-CELE_Y53F4B.8
NC_003280.10	RefSeq	exon	14995794	14996161	.	+	.	Parent=rna-CELE_Y53F4B.8
NC_003280.10	RefSeq	exon	14996466	14997135	.	+	.	Parent=rna-CELE_Y53F4B.8
NC_003280.10	RefSeq	exon	14997179	14997446	.	+	.	Parent=rna-CELE_Y53F4B.8
NC_003280.10	RefSeq	CDS	14995045	14995176	.	+	0	Parent=rna-CELE_Y53F4B.8
NC_003280.10	RefSeq	CDS	14995794	14996161	.	+	0	Parent=rna-CELE_Y53F4B.8
NC_003280.10	RefSeq	CDS	14996466	14997135	.	+	1	Parent=rna-CELE_Y53F4B.8
NC_003280.10	RefSeq	CDS	14997179	14997446	.	+	0	Parent=rna-CELE_Y53F4B.8
NC_003280.10	RefSeq	mRNA	15001666	15001818	.	+	.	ID=rna-CELE_Y53F4B.44;geneID=13188090;gene_name=Y53F4B.44
NC_003280.10	RefSeq	exon	15001666	15001818	.	+	.	Parent=rna-CELE_Y53F4B.44
NC_003280.10	RefSeq	CDS	15001666	15001818	.	+	0	Parent=rna-CELE_Y53F4B.44
NC_003280.10	RefSeq	mRNA	15002095	15003510	.	-	.	ID=NM_001381673.1;geneID=190212;gene_name=Y53F4B.10
NC_003280.10	RefSeq	exon	15002095	15003510	.	-	.	Parent=NM_001381673.1
NC_003280.10	RefSeq	CDS	15002095	15003510	.	-	0	Parent=NM_001381673.1
NC_003280.10	RefSeq	mRNA	15004864	15010416	.	-	.	ID=NM_064694.7;geneID=175155;gene_name=Y53F4B.9
NC_003280.10	RefSeq	exon	15004864	15005599	.	-	.	Parent=NM_064694.7
NC_003280.10	RefSeq	exon	15005943	15006377	.	-	.	Parent=NM_064694.7
NC_003280.10	RefSeq	exon	15007093	15007830	.	-	.	Parent=NM_064694.7
NC_003280.10	RefSeq	exon	15008031	15009125	.	-	.	Parent=NM_064694.7
NC_003280.10	RefSeq	exon	15009179	15009292	.	-	.	Parent=NM_064694.7
NC_003280.10	RefSeq	exon	15009639	15009887	.	-	.	Parent=NM_064694.7
NC_003280.10	RefSeq	exon	15010067	15010265	.	-	.	Parent=NM_064694.7
NC_003280.10	RefSeq	exon	15010311	15010416	.	-	.	Parent=NM_064694.7
NC_003280.10	RefSeq	CDS	15005024	15005599	.	-	0	Parent=NM_064694.7
NC_003280.10	RefSeq	CDS	15005943	15006377	.	-	0	Parent=NM_064694.7
NC_003280.10	RefSeq	CDS	15007093	15007830	.	-	0	Parent=NM_064694.7
NC_003280.10	RefSeq	CDS	15008031	15009125	.	-	0	Parent=NM_064694.7
NC_003280.10	RefSeq	CDS	15009179	15009292	.	-	0	Parent=NM_064694.7
NC_003280.10	RefSeq	CDS	15009639	15009887	.	-	0	Parent=NM_064694.7
NC_003280.10	RefSeq	CDS	15010067	15010265	.	-	1	Parent=NM_064694.7
NC_003280.10	RefSeq	CDS	15010311	15010411	.	-	0	Parent=NM_064694.7
NC_003280.10	RefSeq	mRNA	15010748	15013408	.	+	.	ID=NM_064695.3;geneID=190213;gene_name=Y53F4B.11
NC_003280.10	RefSeq	exon	15010748	15010890	.	+	.	Parent=NM_064695.3
NC_003280.10	RefSeq	exon	15010954	15011181	.	+	.	Parent=NM_064695.3
NC_003280.10	RefSeq	exon	15012739	15012939	.	+	.	Parent=NM_064695.3
NC_003280.10	RefSeq	exon	15012985	15013131	.	+	.	Parent=NM_064695.3
NC_003280.10	RefSeq	exon	15013270	15013408	.	+	.	Parent=NM_064695.3
NC_003280.10	RefSeq	CDS	15010792	15010890	.	+	0	Parent=NM_064695.3
NC_003280.10	RefSeq	CDS	15010954	15011181	.	+	0	Parent=NM_064695.3
NC_003280.10	RefSeq	CDS	15012739	15012939	.	+	0	Parent=NM_064695.3
NC_003280.10	RefSeq	CDS	15012985	15013131	.	+	0	Parent=NM_064695.3
NC_003280.10	RefSeq	CDS	15013270	15013359	.	+	0	Parent=NM_064695.3
NC_003280.10	RefSeq	mRNA	15012826	15013359	.	+	.	ID=NM_001306620.3;geneID=190213;gene_name=Y53F4B.11
NC_003280.10	RefSeq	exon	15012826	15012939	.	+	.	Parent=NM_001306620.3
NC_003280.10	RefSeq	exon	15012985	15013131	.	+	.	Parent=NM_001306620.3
NC_003280.10	RefSeq	exon	15013270	15013359	.	+	.	Parent=NM_001306620.3
NC_003280.10	RefSeq	CDS	15012826	15012939	.	+	0	Parent=NM_001306620.3
NC_003280.10	RefSeq	CDS	15012985	15013131	.	+	0	Parent=NM_001306620.3
NC_003280.10	RefSeq	CDS	15013270	15013359	.	+	0	Parent=NM_001306620.3
NC_003280.10	RefSeq	mRNA	15013375	15014442	.	-	.	ID=NM_001267527.3;geneID=13188094;gene_name=Y53F4B.51
NC_003280.10	RefSeq	exon	15013375	15013593	.	-	.	Parent=NM_001267527.3
NC_003280.10	RefSeq	exon	15013634	15013700	.	-	.	Parent=NM_001267527.3
NC_003280.10	RefSeq	exon	15013748	15013806	.	-	.	Parent=NM_001267527.3
NC_003280.10	RefSeq	exon	15014271	15014442	.	-	.	Parent=NM_001267527.3
NC_003280.10	RefSeq	CDS	15013502	15013593	.	-	2	Parent=NM_001267527.3
NC_003280.10	RefSeq	CDS	15013634	15013700	.	-	0	Parent=NM_001267527.3
NC_003280.10	RefSeq	CDS	15013748	15013806	.	-	2	Parent=NM_001267527.3
NC_003280.10	RefSeq	CDS	15014271	15014328	.	-	0	Parent=NM_001267527.3
NC_003280.10	RefSeq	mRNA	15019223	15025782	.	+	.	ID=NM_064696.5;geneID=190214;gene_name=Y53F4B.12
NC_003280.10	RefSeq	exon	15019223	15019452	.	+	.	Parent=NM_064696.5
NC_003280.10	RefSeq	exon	15019522	15019688	.	+	.	Parent=NM_064696.5
NC_003280.10	RefSeq	exon	15020379	15020657	.	+	.	Parent=NM_064696.5
NC_003280.10	RefSeq	exon	15020700	15020863	.	+	.	Parent=NM_064696.5
NC_003280.10	RefSeq	exon	15021652	15021732	.	+	.	Parent=NM_064696.5
NC_003280.10	RefSeq	exon	15022410	15022504	.	+	.	Parent=NM_064696.5
NC_003280.10	RefSeq	exon	15022655	15022809	.	+	.	Parent=NM_064696.5
NC_003280.10	RefSeq	exon	15023217	15023489	.	+	.	Parent=NM_064696.5
NC_003280.10	RefSeq	exon	15023530	15023680	.	+	.	Parent=NM_064696.5
NC_003280.10	RefSeq	exon	15024355	15024652	.	+	.	Parent=NM_064696.5
NC_003280.10	RefSeq	exon	15025375	15025499	.	+	.	Parent=NM_064696.5
NC_003280.10	RefSeq	exon	15025547	15025782	.	+	.	Parent=NM_064696.5
NC_003280.10	RefSeq	CDS	15019224	15019452	.	+	0	Parent=NM_064696.5
NC_003280.10	RefSeq	CDS	15019522	15019688	.	+	2	Parent=NM_064696.5
NC_003280.10	RefSeq	CDS	15020379	15020657	.	+	0	Parent=NM_064696.5
NC_003280.10	RefSeq	CDS	15020700	15020863	.	+	0	Parent=NM_064696.5
NC_003280.10	RefSeq	CDS	15021652	15021732	.	+	1	Parent=NM_064696.5
NC_003280.10	RefSeq	CDS	15022410	15022504	.	+	1	Parent=NM_064696.5
NC_003280.10	RefSeq	CDS	15022655	15022809	.	+	2	Parent=NM_064696.5
NC_003280.10	RefSeq	CDS	15023217	15023489	.	+	0	Parent=NM_064696.5
NC_003280.10	RefSeq	CDS	15023530	15023680	.	+	0	Parent=NM_064696.5
NC_003280.10	RefSeq	CDS	15024355	15024652	.	+	2	Parent=NM_064696.5
NC_003280.10	RefSeq	CDS	15025375	15025499	.	+	1	Parent=NM_064696.5
NC_003280.10	RefSeq	CDS	15025547	15025695	.	+	2	Parent=NM_064696.5
NC_003280.10	RefSeq	mRNA	15019224	15025695	.	+	.	ID=NM_001306621.3;geneID=190214;gene_name=Y53F4B.12
NC_003280.10	RefSeq	exon	15019224	15019452	.	+	.	Parent=NM_001306621.3
NC_003280.10	RefSeq	exon	15019522	15019688	.	+	.	Parent=NM_001306621.3
NC_003280.10	RefSeq	exon	15020379	15020657	.	+	.	Parent=NM_001306621.3
NC_003280.10	RefSeq	exon	15020700	15020863	.	+	.	Parent=NM_001306621.3
NC_003280.10	RefSeq	exon	15021652	15021732	.	+	.	Parent=NM_001306621.3
NC_003280.10	RefSeq	exon	15021932	15022054	.	+	.	Parent=NM_001306621.3
NC_003280.10	RefSeq	exon	15022410	15022504	.	+	.	Parent=NM_001306621.3
NC_003280.10	RefSeq	exon	15022655	15022809	.	+	.	Parent=NM_001306621.3
NC_003280.10	RefSeq	exon	15023217	15023489	.	+	.	Parent=NM_001306621.3
NC_003280.10	RefSeq	exon	15023530	15023680	.	+	.	Parent=NM_001306621.3
NC_003280.10	RefSeq	exon	15024355	15024652	.	+	.	Parent=NM_001306621.3
NC_003280.10	RefSeq	exon	15025375	15025499	.	+	.	Parent=NM_001306621.3
NC_003280.10	RefSeq	exon	15025547	15025695	.	+	.	Parent=NM_001306621.3
NC_003280.10	RefSeq	CDS	15019224	15019452	.	+	0	Parent=NM_001306621.3
NC_003280.10	RefSeq	CDS	15019522	15019688	.	+	2	Parent=NM_001306621.3
NC_003280.10	RefSeq	CDS	15020379	15020657	.	+	0	Parent=NM_001306621.3
NC_003280.10	RefSeq	CDS	15020700	15020863	.	+	0	Parent=NM_001306621.3
NC_003280.10	RefSeq	CDS	15021652	15021732	.	+	1	Parent=NM_001306621.3
NC_003280.10	RefSeq	CDS	15021932	15022054	.	+	1	Parent=NM_001306621.3
NC_003280.10	RefSeq	CDS	15022410	15022504	.	+	1	Parent=NM_001306621.3
NC_003280.10	RefSeq	CDS	15022655	15022809	.	+	2	Parent=NM_001306621.3
NC_003280.10	RefSeq	CDS	15023217	15023489	.	+	0	Parent=NM_001306621.3
NC_003280.10	RefSeq	CDS	15023530	15023680	.	+	0	Parent=NM_001306621.3
NC_003280.10	RefSeq	CDS	15024355	15024652	.	+	2	Parent=NM_001306621.3
NC_003280.10	RefSeq	CDS	15025375	15025499	.	+	1	Parent=NM_001306621.3
NC_003280.10	RefSeq	CDS	15025547	15025695	.	+	2	Parent=NM_001306621.3
NC_003280.10	RefSeq	transcript	15025814	15025893	.	-	.	ID=NR_003420.1;geneID=4926955;gene_name=Y53F4B.47
NC_003280.10	RefSeq	exon	15025814	15025893	.	-	.	Parent=NR_003420.1
NC_003280.10	RefSeq	mRNA	15026114	15037854	.	+	.	ID=NM_001267528.2;geneID=175156;gene_name=cmtr-1
NC_003280.10	RefSeq	exon	15026114	15026204	.	+	.	Parent=NM_001267528.2
NC_003280.10	RefSeq	exon	15026263	15026433	.	+	.	Parent=NM_001267528.2
NC_003280.10	RefSeq	exon	15026489	15026860	.	+	.	Parent=NM_001267528.2
NC_003280.10	RefSeq	exon	15027948	15028828	.	+	.	Parent=NM_001267528.2
NC_003280.10	RefSeq	exon	15030067	15030385	.	+	.	Parent=NM_001267528.2
NC_003280.10	RefSeq	exon	15032759	15033187	.	+	.	Parent=NM_001267528.2
NC_003280.10	RefSeq	exon	15034484	15034697	.	+	.	Parent=NM_001267528.2
NC_003280.10	RefSeq	exon	15035549	15035782	.	+	.	Parent=NM_001267528.2
NC_003280.10	RefSeq	exon	15036905	15037854	.	+	.	Parent=NM_001267528.2
NC_003280.10	RefSeq	CDS	15026196	15026204	.	+	0	Parent=NM_001267528.2
NC_003280.10	RefSeq	CDS	15026263	15026433	.	+	0	Parent=NM_001267528.2
NC_003280.10	RefSeq	CDS	15026489	15026860	.	+	0	Parent=NM_001267528.2
NC_003280.10	RefSeq	CDS	15027948	15028828	.	+	0	Parent=NM_001267528.2
NC_003280.10	RefSeq	CDS	15030067	15030385	.	+	1	Parent=NM_001267528.2
NC_003280.10	RefSeq	CDS	15032759	15033187	.	+	0	Parent=NM_001267528.2
NC_003280.10	RefSeq	CDS	15034484	15034697	.	+	0	Parent=NM_001267528.2
NC_003280.10	RefSeq	CDS	15035549	15035782	.	+	2	Parent=NM_001267528.2
NC_003280.10	RefSeq	CDS	15036905	15037032	.	+	2	Parent=NM_001267528.2
NC_003280.10	RefSeq	mRNA	15026196	15031712	.	+	.	ID=NM_001267531.3;geneID=175156;gene_name=cmtr-1
NC_003280.10	RefSeq	exon	15026196	15026204	.	+	.	Parent=NM_001267531.3
NC_003280.10	RefSeq	exon	15026263	15026433	.	+	.	Parent=NM_001267531.3
NC_003280.10	RefSeq	exon	15026489	15026860	.	+	.	Parent=NM_001267531.3
NC_003280.10	RefSeq	exon	15027948	15028828	.	+	.	Parent=NM_001267531.3
NC_003280.10	RefSeq	exon	15030067	15030385	.	+	.	Parent=NM_001267531.3
NC_003280.10	RefSeq	exon	15031680	15031712	.	+	.	Parent=NM_001267531.3
NC_003280.10	RefSeq	CDS	15026196	15026204	.	+	0	Parent=NM_001267531.3
NC_003280.10	RefSeq	CDS	15026263	15026433	.	+	0	Parent=NM_001267531.3
NC_003280.10	RefSeq	CDS	15026489	15026860	.	+	0	Parent=NM_001267531.3
NC_003280.10	RefSeq	CDS	15027948	15028828	.	+	0	Parent=NM_001267531.3
NC_003280.10	RefSeq	CDS	15030067	15030385	.	+	1	Parent=NM_001267531.3
NC_003280.10	RefSeq	CDS	15031680	15031712	.	+	0	Parent=NM_001267531.3
NC_003280.10	RefSeq	mRNA	15026196	15032199	.	+	.	ID=NM_001267530.3;geneID=175156;gene_name=cmtr-1
NC_003280.10	RefSeq	exon	15026196	15026204	.	+	.	Parent=NM_001267530.3
NC_003280.10	RefSeq	exon	15026263	15026433	.	+	.	Parent=NM_001267530.3
NC_003280.10	RefSeq	exon	15026489	15026860	.	+	.	Parent=NM_001267530.3
NC_003280.10	RefSeq	exon	15027948	15028828	.	+	.	Parent=NM_001267530.3
NC_003280.10	RefSeq	exon	15030067	15030385	.	+	.	Parent=NM_001267530.3
NC_003280.10	RefSeq	exon	15032104	15032199	.	+	.	Parent=NM_001267530.3
NC_003280.10	RefSeq	CDS	15026196	15026204	.	+	0	Parent=NM_001267530.3
NC_003280.10	RefSeq	CDS	15026263	15026433	.	+	0	Parent=NM_001267530.3
NC_003280.10	RefSeq	CDS	15026489	15026860	.	+	0	Parent=NM_001267530.3
NC_003280.10	RefSeq	CDS	15027948	15028828	.	+	0	Parent=NM_001267530.3
NC_003280.10	RefSeq	CDS	15030067	15030385	.	+	1	Parent=NM_001267530.3
NC_003280.10	RefSeq	CDS	15032104	15032199	.	+	0	Parent=NM_001267530.3
NC_003280.10	RefSeq	mRNA	15026196	15037032	.	+	.	ID=NM_001267529.3;geneID=175156;gene_name=cmtr-1
NC_003280.10	RefSeq	exon	15026196	15026204	.	+	.	Parent=NM_001267529.3
NC_003280.10	RefSeq	exon	15026263	15026433	.	+	.	Parent=NM_001267529.3
NC_003280.10	RefSeq	exon	15026489	15026860	.	+	.	Parent=NM_001267529.3
NC_003280.10	RefSeq	exon	15027948	15028765	.	+	.	Parent=NM_001267529.3
NC_003280.10	RefSeq	exon	15030067	15030385	.	+	.	Parent=NM_001267529.3
NC_003280.10	RefSeq	exon	15032759	15033187	.	+	.	Parent=NM_001267529.3
NC_003280.10	RefSeq	exon	15034484	15034697	.	+	.	Parent=NM_001267529.3
NC_003280.10	RefSeq	exon	15035549	15035782	.	+	.	Parent=NM_001267529.3
NC_003280.10	RefSeq	exon	15036905	15037032	.	+	.	Parent=NM_001267529.3
NC_003280.10	RefSeq	CDS	15026196	15026204	.	+	0	Parent=NM_001267529.3
NC_003280.10	RefSeq	CDS	15026263	15026433	.	+	0	Parent=NM_001267529.3
NC_003280.10	RefSeq	CDS	15026489	15026860	.	+	0	Parent=NM_001267529.3
NC_003280.10	RefSeq	CDS	15027948	15028765	.	+	0	Parent=NM_001267529.3
NC_003280.10	RefSeq	CDS	15030067	15030385	.	+	1	Parent=NM_001267529.3
NC_003280.10	RefSeq	CDS	15032759	15033187	.	+	0	Parent=NM_001267529.3
NC_003280.10	RefSeq	CDS	15034484	15034697	.	+	0	Parent=NM_001267529.3
NC_003280.10	RefSeq	CDS	15035549	15035782	.	+	2	Parent=NM_001267529.3
NC_003280.10	RefSeq	CDS	15036905	15037032	.	+	2	Parent=NM_001267529.3
NC_003280.10	RefSeq	transcript	15036205	15036349	.	-	.	ID=NR_051932.1;geneID=13188098;gene_name=Y53F4B.59
NC_003280.10	RefSeq	exon	15036205	15036349	.	-	.	Parent=NR_051932.1
NC_003280.10	RefSeq	mRNA	15037991	15039297	.	+	.	ID=NM_001267532.2;geneID=175157;gene_name=Y53F4B.14
NC_003280.10	RefSeq	exon	15037991	15038101	.	+	.	Parent=NM_001267532.2
NC_003280.10	RefSeq	exon	15038727	15038786	.	+	.	Parent=NM_001267532.2
NC_003280.10	RefSeq	exon	15039096	15039297	.	+	.	Parent=NM_001267532.2
NC_003280.10	RefSeq	CDS	15038000	15038101	.	+	0	Parent=NM_001267532.2
NC_003280.10	RefSeq	CDS	15038727	15038786	.	+	0	Parent=NM_001267532.2
NC_003280.10	RefSeq	CDS	15039096	15039206	.	+	0	Parent=NM_001267532.2
NC_003280.10	RefSeq	mRNA	15038727	15039206	.	+	.	ID=NM_001267533.3;geneID=175157;gene_name=Y53F4B.14
NC_003280.10	RefSeq	exon	15038727	15038786	.	+	.	Parent=NM_001267533.3
NC_003280.10	RefSeq	exon	15039096	15039206	.	+	.	Parent=NM_001267533.3
NC_003280.10	RefSeq	CDS	15038727	15038786	.	+	0	Parent=NM_001267533.3
NC_003280.10	RefSeq	CDS	15039096	15039206	.	+	0	Parent=NM_001267533.3
NC_003280.10	RefSeq	mRNA	15039404	15048904	.	+	.	ID=NM_064699.5;geneID=175159;gene_name=trip-4
NC_003280.10	RefSeq	exon	15039404	15039515	.	+	.	Parent=NM_064699.5
NC_003280.10	RefSeq	exon	15040253	15040799	.	+	.	Parent=NM_064699.5
NC_003280.10	RefSeq	exon	15042387	15042471	.	+	.	Parent=NM_064699.5
NC_003280.10	RefSeq	exon	15047106	15047394	.	+	.	Parent=NM_064699.5
NC_003280.10	RefSeq	exon	15048599	15048904	.	+	.	Parent=NM_064699.5
NC_003280.10	RefSeq	CDS	15039416	15039515	.	+	0	Parent=NM_064699.5
NC_003280.10	RefSeq	CDS	15040253	15040799	.	+	2	Parent=NM_064699.5
NC_003280.10	RefSeq	CDS	15042387	15042471	.	+	1	Parent=NM_064699.5
NC_003280.10	RefSeq	CDS	15047106	15047394	.	+	0	Parent=NM_064699.5
NC_003280.10	RefSeq	CDS	15048599	15048855	.	+	2	Parent=NM_064699.5
NC_003280.10	RefSeq	transcript	15042805	15044011	.	-	.	ID=NR_003155.1;geneID=4363034;gene_name=Y53F4B.45
NC_003280.10	RefSeq	exon	15042805	15044011	.	-	.	Parent=NR_003155.1
NC_003280.10	RefSeq	mRNA	15052083	15054573	.	-	.	ID=rna-CELE_Y53F4B.16;geneID=190215;gene_name=Y53F4B.16
NC_003280.10	RefSeq	exon	15052083	15052247	.	-	.	Parent=rna-CELE_Y53F4B.16
NC_003280.10	RefSeq	exon	15052295	15052528	.	-	.	Parent=rna-CELE_Y53F4B.16
NC_003280.10	RefSeq	exon	15054197	15054573	.	-	.	Parent=rna-CELE_Y53F4B.16
NC_003280.10	RefSeq	CDS	15052083	15052247	.	-	1	Parent=rna-CELE_Y53F4B.16
NC_003280.10	RefSeq	CDS	15052295	15052528	.	-	1	Parent=rna-CELE_Y53F4B.16
NC_003280.10	RefSeq	CDS	15054197	15054573	.	-	0	Parent=rna-CELE_Y53F4B.16
NC_003280.10	RefSeq	mRNA	15058656	15064966	.	+	.	ID=NM_001377907.1;geneID=190216;gene_name=Y53F4B.17
NC_003280.10	RefSeq	exon	15058656	15058850	.	+	.	Parent=NM_001377907.1
NC_003280.10	RefSeq	exon	15060931	15061307	.	+	.	Parent=NM_001377907.1
NC_003280.10	RefSeq	exon	15064678	15064966	.	+	.	Parent=NM_001377907.1
NC_003280.10	RefSeq	CDS	15058656	15058850	.	+	0	Parent=NM_001377907.1
NC_003280.10	RefSeq	CDS	15060931	15061307	.	+	0	Parent=NM_001377907.1
NC_003280.10	RefSeq	CDS	15064678	15064966	.	+	1	Parent=NM_001377907.1
NC_003280.10	RefSeq	mRNA	15064267	15071671	.	-	.	ID=NM_064702.3;geneID=190217;gene_name=Y53F4B.18
NC_003280.10	RefSeq	exon	15064267	15064968	.	-	.	Parent=NM_064702.3
NC_003280.10	RefSeq	exon	15066181	15066505	.	-	.	Parent=NM_064702.3
NC_003280.10	RefSeq	exon	15068356	15068499	.	-	.	Parent=NM_064702.3
NC_003280.10	RefSeq	exon	15069798	15070412	.	-	.	Parent=NM_064702.3
NC_003280.10	RefSeq	exon	15071421	15071671	.	-	.	Parent=NM_064702.3
NC_003280.10	RefSeq	CDS	15064691	15064968	.	-	2	Parent=NM_064702.3
NC_003280.10	RefSeq	CDS	15066181	15066505	.	-	0	Parent=NM_064702.3
NC_003280.10	RefSeq	CDS	15068356	15068499	.	-	0	Parent=NM_064702.3
NC_003280.10	RefSeq	CDS	15069798	15070412	.	-	0	Parent=NM_064702.3
NC_003280.10	RefSeq	CDS	15071421	15071666	.	-	0	Parent=NM_064702.3
NC_003280.10	RefSeq	mRNA	15076934	15079475	.	+	.	ID=NM_064703.5;geneID=190218;gene_name=Y53F4B.19
NC_003280.10	RefSeq	exon	15076934	15077464	.	+	.	Parent=NM_064703.5
NC_003280.10	RefSeq	exon	15077517	15077684	.	+	.	Parent=NM_064703.5
NC_003280.10	RefSeq	exon	15077731	15077817	.	+	.	Parent=NM_064703.5
NC_003280.10	RefSeq	exon	15078265	15078342	.	+	.	Parent=NM_064703.5
NC_003280.10	RefSeq	exon	15078394	15078549	.	+	.	Parent=NM_064703.5
NC_003280.10	RefSeq	exon	15079106	15079475	.	+	.	Parent=NM_064703.5
NC_003280.10	RefSeq	CDS	15077273	15077464	.	+	0	Parent=NM_064703.5
NC_003280.10	RefSeq	CDS	15077517	15077684	.	+	0	Parent=NM_064703.5
NC_003280.10	RefSeq	CDS	15077731	15077817	.	+	0	Parent=NM_064703.5
NC_003280.10	RefSeq	CDS	15078265	15078342	.	+	0	Parent=NM_064703.5
NC_003280.10	RefSeq	CDS	15078394	15078549	.	+	0	Parent=NM_064703.5
NC_003280.10	RefSeq	CDS	15079106	15079441	.	+	0	Parent=NM_064703.5
NC_003280.10	RefSeq	mRNA	15084470	15089549	.	+	.	ID=NM_064704.6;geneID=175160;gene_name=Y53F4B.20
NC_003280.10	RefSeq	exon	15084470	15084628	.	+	.	Parent=NM_064704.6
NC_003280.10	RefSeq	exon	15084683	15084805	.	+	.	Parent=NM_064704.6
NC_003280.10	RefSeq	exon	15084864	15085057	.	+	.	Parent=NM_064704.6
NC_003280.10	RefSeq	exon	15085125	15085314	.	+	.	Parent=NM_064704.6
NC_003280.10	RefSeq	exon	15085967	15086044	.	+	.	Parent=NM_064704.6
NC_003280.10	RefSeq	exon	15086528	15086643	.	+	.	Parent=NM_064704.6
NC_003280.10	RefSeq	exon	15086685	15086785	.	+	.	Parent=NM_064704.6
NC_003280.10	RefSeq	exon	15086922	15087121	.	+	.	Parent=NM_064704.6
NC_003280.10	RefSeq	exon	15087858	15088115	.	+	.	Parent=NM_064704.6
NC_003280.10	RefSeq	exon	15088209	15088317	.	+	.	Parent=NM_064704.6
NC_003280.10	RefSeq	exon	15088856	15089134	.	+	.	Parent=NM_064704.6
NC_003280.10	RefSeq	exon	15089215	15089549	.	+	.	Parent=NM_064704.6
NC_003280.10	RefSeq	CDS	15084476	15084628	.	+	0	Parent=NM_064704.6
NC_003280.10	RefSeq	CDS	15084683	15084805	.	+	0	Parent=NM_064704.6
NC_003280.10	RefSeq	CDS	15084864	15085057	.	+	0	Parent=NM_064704.6
NC_003280.10	RefSeq	CDS	15085125	15085314	.	+	1	Parent=NM_064704.6
NC_003280.10	RefSeq	CDS	15085967	15086044	.	+	0	Parent=NM_064704.6
NC_003280.10	RefSeq	CDS	15086528	15086643	.	+	0	Parent=NM_064704.6
NC_003280.10	RefSeq	CDS	15086685	15086785	.	+	1	Parent=NM_064704.6
NC_003280.10	RefSeq	CDS	15086922	15087121	.	+	2	Parent=NM_064704.6
NC_003280.10	RefSeq	CDS	15087858	15088115	.	+	0	Parent=NM_064704.6
NC_003280.10	RefSeq	CDS	15088209	15088317	.	+	0	Parent=NM_064704.6
NC_003280.10	RefSeq	CDS	15088856	15089134	.	+	2	Parent=NM_064704.6
NC_003280.10	RefSeq	CDS	15089215	15089498	.	+	2	Parent=NM_064704.6
NC_003280.10	RefSeq	transcript	15086831	15086980	.	-	.	ID=NR_051933.1;geneID=13188107;gene_name=Y53F4B.60
NC_003280.10	RefSeq	exon	15086831	15086980	.	-	.	Parent=NR_051933.1
NC_003280.10	RefSeq	transcript	15087055	15087204	.	-	.	ID=NR_051934.1;geneID=13188108;gene_name=Y53F4B.61
NC_003280.10	RefSeq	exon	15087055	15087204	.	-	.	Parent=NR_051934.1
NC_003280.10	RefSeq	mRNA	15090180	15109008	.	+	.	ID=NM_064705.5;geneID=190219;gene_name=Y53F4B.21
NC_003280.10	RefSeq	exon	15090180	15090320	.	+	.	Parent=NM_064705.5
NC_003280.10	RefSeq	exon	15091217	15091379	.	+	.	Parent=NM_064705.5
NC_003280.10	RefSeq	exon	15092382	15092520	.	+	.	Parent=NM_064705.5
NC_003280.10	RefSeq	exon	15092589	15092726	.	+	.	Parent=NM_064705.5
NC_003280.10	RefSeq	exon	15093645	15093762	.	+	.	Parent=NM_064705.5
NC_003280.10	RefSeq	exon	15094735	15094840	.	+	.	Parent=NM_064705.5
NC_003280.10	RefSeq	exon	15097309	15097730	.	+	.	Parent=NM_064705.5
NC_003280.10	RefSeq	exon	15099555	15099900	.	+	.	Parent=NM_064705.5
NC_003280.10	RefSeq	exon	15101244	15101299	.	+	.	Parent=NM_064705.5
NC_003280.10	RefSeq	exon	15101352	15101440	.	+	.	Parent=NM_064705.5
NC_003280.10	RefSeq	exon	15102022	15102118	.	+	.	Parent=NM_064705.5
NC_003280.10	RefSeq	exon	15102507	15102602	.	+	.	Parent=NM_064705.5
NC_003280.10	RefSeq	exon	15103104	15103183	.	+	.	Parent=NM_064705.5
NC_003280.10	RefSeq	exon	15103236	15103336	.	+	.	Parent=NM_064705.5
NC_003280.10	RefSeq	exon	15103995	15104656	.	+	.	Parent=NM_064705.5
NC_003280.10	RefSeq	exon	15107151	15107680	.	+	.	Parent=NM_064705.5
NC_003280.10	RefSeq	exon	15108855	15109008	.	+	.	Parent=NM_064705.5
NC_003280.10	RefSeq	CDS	15090180	15090320	.	+	0	Parent=NM_064705.5
NC_003280.10	RefSeq	CDS	15091217	15091379	.	+	0	Parent=NM_064705.5
NC_003280.10	RefSeq	CDS	15092382	15092520	.	+	2	Parent=NM_064705.5
NC_003280.10	RefSeq	CDS	15092589	15092726	.	+	1	Parent=NM_064705.5
NC_003280.10	RefSeq	CDS	15093645	15093762	.	+	1	Parent=NM_064705.5
NC_003280.10	RefSeq	CDS	15094735	15094840	.	+	0	Parent=NM_064705.5
NC_003280.10	RefSeq	CDS	15097309	15097730	.	+	2	Parent=NM_064705.5
NC_003280.10	RefSeq	CDS	15099555	15099900	.	+	0	Parent=NM_064705.5
NC_003280.10	RefSeq	CDS	15101244	15101299	.	+	2	Parent=NM_064705.5
NC_003280.10	RefSeq	CDS	15101352	15101440	.	+	0	Parent=NM_064705.5
NC_003280.10	RefSeq	CDS	15102022	15102118	.	+	1	Parent=NM_064705.5
NC_003280.10	RefSeq	CDS	15102507	15102602	.	+	0	Parent=NM_064705.5
NC_003280.10	RefSeq	CDS	15103104	15103183	.	+	0	Parent=NM_064705.5
NC_003280.10	RefSeq	CDS	15103236	15103336	.	+	1	Parent=NM_064705.5
NC_003280.10	RefSeq	CDS	15103995	15104656	.	+	2	Parent=NM_064705.5
NC_003280.10	RefSeq	CDS	15107151	15107680	.	+	0	Parent=NM_064705.5
NC_003280.10	RefSeq	CDS	15108855	15109008	.	+	1	Parent=NM_064705.5
NC_003280.10	RefSeq	transcript	15109725	15109772	.	-	.	ID=NR_051935.1;geneID=13188110;gene_name=Y53F4B.52
NC_003280.10	RefSeq	exon	15109725	15109772	.	-	.	Parent=NR_051935.1
NC_003280.10	RefSeq	mRNA	15110144	15116319	.	+	.	ID=NM_001129191.3;geneID=175161;gene_name=Y53F4B.39
NC_003280.10	RefSeq	exon	15110144	15110249	.	+	.	Parent=NM_001129191.3
NC_003280.10	RefSeq	exon	15112168	15112299	.	+	.	Parent=NM_001129191.3
NC_003280.10	RefSeq	exon	15112354	15112626	.	+	.	Parent=NM_001129191.3
NC_003280.10	RefSeq	exon	15115378	15116319	.	+	.	Parent=NM_001129191.3
NC_003280.10	RefSeq	CDS	15110152	15110249	.	+	0	Parent=NM_001129191.3
NC_003280.10	RefSeq	CDS	15112168	15112299	.	+	1	Parent=NM_001129191.3
NC_003280.10	RefSeq	CDS	15112354	15112626	.	+	1	Parent=NM_001129191.3
NC_003280.10	RefSeq	CDS	15115378	15115864	.	+	1	Parent=NM_001129191.3
NC_003280.10	RefSeq	mRNA	15112168	15116319	.	+	.	ID=NM_064706.4;geneID=175161;gene_name=Y53F4B.39
NC_003280.10	RefSeq	exon	15112168	15112299	.	+	.	Parent=NM_064706.4
NC_003280.10	RefSeq	exon	15112354	15112626	.	+	.	Parent=NM_064706.4
NC_003280.10	RefSeq	exon	15115378	15116319	.	+	.	Parent=NM_064706.4
NC_003280.10	RefSeq	CDS	15112172	15112299	.	+	0	Parent=NM_064706.4
NC_003280.10	RefSeq	CDS	15112354	15112626	.	+	1	Parent=NM_064706.4
NC_003280.10	RefSeq	CDS	15115378	15115864	.	+	1	Parent=NM_064706.4
NC_003280.10	RefSeq	mRNA	15117686	15117963	.	+	.	ID=rna-CELE_Y53F4B.46;geneID=13188112;gene_name=Y53F4B.46
NC_003280.10	RefSeq	exon	15117686	15117963	.	+	.	Parent=rna-CELE_Y53F4B.46
NC_003280.10	RefSeq	CDS	15117686	15117963	.	+	0	Parent=rna-CELE_Y53F4B.46
NC_003280.10	RefSeq	mRNA	15118282	15118951	.	-	.	ID=rna-CELE_Y53F4B.38;geneID=13188113;gene_name=Y53F4B.38
NC_003280.10	RefSeq	exon	15118282	15118539	.	-	.	Parent=rna-CELE_Y53F4B.38
NC_003280.10	RefSeq	exon	15118615	15118789	.	-	.	Parent=rna-CELE_Y53F4B.38
NC_003280.10	RefSeq	exon	15118837	15118951	.	-	.	Parent=rna-CELE_Y53F4B.38
NC_003280.10	RefSeq	CDS	15118282	15118539	.	-	1	Parent=rna-CELE_Y53F4B.38
NC_003280.10	RefSeq	CDS	15118615	15118789	.	-	2	Parent=rna-CELE_Y53F4B.38
NC_003280.10	RefSeq	CDS	15118837	15118951	.	-	0	Parent=rna-CELE_Y53F4B.38
NC_003280.10	RefSeq	transcript	15120135	15120232	.	+	.	ID=NR_051936.1;geneID=13188114;gene_name=Y53F4B.54
NC_003280.10	RefSeq	exon	15120135	15120232	.	+	.	Parent=NR_051936.1
NC_003280.10	RefSeq	mRNA	15120301	15123345	.	+	.	ID=NM_064707.7;geneID=175162;gene_name=arp-1
NC_003280.10	RefSeq	exon	15120301	15120401	.	+	.	Parent=NM_064707.7
NC_003280.10	RefSeq	exon	15120477	15120916	.	+	.	Parent=NM_064707.7
NC_003280.10	RefSeq	exon	15121683	15121857	.	+	.	Parent=NM_064707.7
NC_003280.10	RefSeq	exon	15121908	15122045	.	+	.	Parent=NM_064707.7
NC_003280.10	RefSeq	exon	15122785	15123345	.	+	.	Parent=NM_064707.7
NC_003280.10	RefSeq	CDS	15120309	15120401	.	+	0	Parent=NM_064707.7
NC_003280.10	RefSeq	CDS	15120477	15120916	.	+	0	Parent=NM_064707.7
NC_003280.10	RefSeq	CDS	15121683	15121857	.	+	1	Parent=NM_064707.7
NC_003280.10	RefSeq	CDS	15121908	15122045	.	+	0	Parent=NM_064707.7
NC_003280.10	RefSeq	CDS	15122785	15123063	.	+	0	Parent=NM_064707.7
NC_003280.10	RefSeq	mRNA	15121693	15123063	.	+	.	ID=NM_001306622.3;geneID=175162;gene_name=arp-1
NC_003280.10	RefSeq	exon	15121693	15121857	.	+	.	Parent=NM_001306622.3
NC_003280.10	RefSeq	exon	15121908	15122045	.	+	.	Parent=NM_001306622.3
NC_003280.10	RefSeq	exon	15122785	15123063	.	+	.	Parent=NM_001306622.3
NC_003280.10	RefSeq	CDS	15121693	15121857	.	+	0	Parent=NM_001306622.3
NC_003280.10	RefSeq	CDS	15121908	15122045	.	+	0	Parent=NM_001306622.3
NC_003280.10	RefSeq	CDS	15122785	15123063	.	+	0	Parent=NM_001306622.3
NC_003280.10	RefSeq	mRNA	15124504	15126365	.	+	.	ID=NM_064708.7;geneID=190220;gene_name=Y53F4B.23
NC_003280.10	RefSeq	exon	15124504	15124645	.	+	.	Parent=NM_064708.7
NC_003280.10	RefSeq	exon	15125622	15125787	.	+	.	Parent=NM_064708.7
NC_003280.10	RefSeq	exon	15125839	15126026	.	+	.	Parent=NM_064708.7
NC_003280.10	RefSeq	exon	15126074	15126365	.	+	.	Parent=NM_064708.7
NC_003280.10	RefSeq	CDS	15124563	15124645	.	+	0	Parent=NM_064708.7
NC_003280.10	RefSeq	CDS	15125622	15125787	.	+	1	Parent=NM_064708.7
NC_003280.10	RefSeq	CDS	15125839	15126026	.	+	0	Parent=NM_064708.7
NC_003280.10	RefSeq	CDS	15126074	15126257	.	+	1	Parent=NM_064708.7
NC_003280.10	RefSeq	mRNA	15126574	15129014	.	-	.	ID=rna-CELE_Y53F4B.63;geneID=24105149;gene_name=Y53F4B.63
NC_003280.10	RefSeq	exon	15126574	15126838	.	-	.	Parent=rna-CELE_Y53F4B.63
NC_003280.10	RefSeq	exon	15126899	15127062	.	-	.	Parent=rna-CELE_Y53F4B.63
NC_003280.10	RefSeq	exon	15127333	15127434	.	-	.	Parent=rna-CELE_Y53F4B.63
NC_003280.10	RefSeq	exon	15128814	15128887	.	-	.	Parent=rna-CELE_Y53F4B.63
NC_003280.10	RefSeq	exon	15128935	15129014	.	-	.	Parent=rna-CELE_Y53F4B.63
NC_003280.10	RefSeq	CDS	15126574	15126838	.	-	0	Parent=rna-CELE_Y53F4B.63
NC_003280.10	RefSeq	CDS	15126899	15127062	.	-	2	Parent=rna-CELE_Y53F4B.63
NC_003280.10	RefSeq	CDS	15127333	15127434	.	-	2	Parent=rna-CELE_Y53F4B.63
NC_003280.10	RefSeq	CDS	15128814	15128887	.	-	1	Parent=rna-CELE_Y53F4B.63
NC_003280.10	RefSeq	CDS	15128935	15129014	.	-	0	Parent=rna-CELE_Y53F4B.63
NC_003280.10	RefSeq	mRNA	15129385	15130584	.	-	.	ID=NM_001306625.2;geneID=24105148;gene_name=Y53F4B.62
NC_003280.10	RefSeq	exon	15129385	15129539	.	-	.	Parent=NM_001306625.2
NC_003280.10	RefSeq	exon	15130478	15130584	.	-	.	Parent=NM_001306625.2
NC_003280.10	RefSeq	CDS	15129407	15129539	.	-	1	Parent=NM_001306625.2
NC_003280.10	RefSeq	CDS	15130478	15130578	.	-	0	Parent=NM_001306625.2
NC_003280.10	RefSeq	mRNA	15129386	15130612	.	-	.	ID=NM_001276759.4;geneID=24105148;gene_name=Y53F4B.62
NC_003280.10	RefSeq	exon	15129386	15129539	.	-	.	Parent=NM_001276759.4
NC_003280.10	RefSeq	exon	15129666	15130427	.	-	.	Parent=NM_001276759.4
NC_003280.10	RefSeq	exon	15130478	15130612	.	-	.	Parent=NM_001276759.4
NC_003280.10	RefSeq	CDS	15129407	15129539	.	-	1	Parent=NM_001276759.4
NC_003280.10	RefSeq	CDS	15129666	15130427	.	-	1	Parent=NM_001276759.4
NC_003280.10	RefSeq	CDS	15130478	15130578	.	-	0	Parent=NM_001276759.4
NC_003280.10	RefSeq	mRNA	15131566	15134367	.	-	.	ID=NM_001393239.1;geneID=190221;gene_name=Y53F4B.24
NC_003280.10	RefSeq	exon	15131566	15131881	.	-	.	Parent=NM_001393239.1
NC_003280.10	RefSeq	exon	15131923	15132161	.	-	.	Parent=NM_001393239.1
NC_003280.10	RefSeq	exon	15133107	15133180	.	-	.	Parent=NM_001393239.1
NC_003280.10	RefSeq	exon	15133228	15133307	.	-	.	Parent=NM_001393239.1
NC_003280.10	RefSeq	exon	15133582	15133661	.	-	.	Parent=NM_001393239.1
NC_003280.10	RefSeq	exon	15133710	15134021	.	-	.	Parent=NM_001393239.1
NC_003280.10	RefSeq	exon	15134344	15134367	.	-	.	Parent=NM_001393239.1
NC_003280.10	RefSeq	CDS	15131599	15131881	.	-	1	Parent=NM_001393239.1
NC_003280.10	RefSeq	CDS	15131923	15132161	.	-	0	Parent=NM_001393239.1
NC_003280.10	RefSeq	CDS	15133107	15133180	.	-	2	Parent=NM_001393239.1
NC_003280.10	RefSeq	CDS	15133228	15133307	.	-	1	Parent=NM_001393239.1
NC_003280.10	RefSeq	CDS	15133582	15133661	.	-	0	Parent=NM_001393239.1
NC_003280.10	RefSeq	CDS	15133710	15134021	.	-	0	Parent=NM_001393239.1
NC_003280.10	RefSeq	CDS	15134344	15134367	.	-	0	Parent=NM_001393239.1
NC_003280.10	RefSeq	mRNA	15131566	15134432	.	-	.	ID=NM_064709.3;geneID=190221;gene_name=Y53F4B.24
NC_003280.10	RefSeq	exon	15131566	15131863	.	-	.	Parent=NM_064709.3
NC_003280.10	RefSeq	exon	15131923	15132161	.	-	.	Parent=NM_064709.3
NC_003280.10	RefSeq	exon	15133107	15133180	.	-	.	Parent=NM_064709.3
NC_003280.10	RefSeq	exon	15133228	15133307	.	-	.	Parent=NM_064709.3
NC_003280.10	RefSeq	exon	15133582	15133661	.	-	.	Parent=NM_064709.3
NC_003280.10	RefSeq	exon	15133710	15134021	.	-	.	Parent=NM_064709.3
NC_003280.10	RefSeq	exon	15134344	15134432	.	-	.	Parent=NM_064709.3
NC_003280.10	RefSeq	CDS	15131599	15131863	.	-	1	Parent=NM_064709.3
NC_003280.10	RefSeq	CDS	15131923	15132161	.	-	0	Parent=NM_064709.3
NC_003280.10	RefSeq	CDS	15133107	15133180	.	-	2	Parent=NM_064709.3
NC_003280.10	RefSeq	CDS	15133228	15133307	.	-	1	Parent=NM_064709.3
NC_003280.10	RefSeq	CDS	15133582	15133661	.	-	0	Parent=NM_064709.3
NC_003280.10	RefSeq	CDS	15133710	15134021	.	-	0	Parent=NM_064709.3
NC_003280.10	RefSeq	CDS	15134344	15134367	.	-	0	Parent=NM_064709.3
NC_003280.10	RefSeq	mRNA	15136186	15145370	.	+	.	ID=NM_001306623.2;geneID=175163;gene_name=Y53F4B.25
NC_003280.10	RefSeq	exon	15136186	15136269	.	+	.	Parent=NM_001306623.2
NC_003280.10	RefSeq	exon	15136629	15136695	.	+	.	Parent=NM_001306623.2
NC_003280.10	RefSeq	exon	15136743	15136833	.	+	.	Parent=NM_001306623.2
NC_003280.10	RefSeq	exon	15136900	15136943	.	+	.	Parent=NM_001306623.2
NC_003280.10	RefSeq	exon	15137065	15137330	.	+	.	Parent=NM_001306623.2
NC_003280.10	RefSeq	exon	15143351	15143704	.	+	.	Parent=NM_001306623.2
NC_003280.10	RefSeq	exon	15143747	15143822	.	+	.	Parent=NM_001306623.2
NC_003280.10	RefSeq	exon	15143984	15144051	.	+	.	Parent=NM_001306623.2
NC_003280.10	RefSeq	exon	15144105	15144184	.	+	.	Parent=NM_001306623.2
NC_003280.10	RefSeq	exon	15144264	15144609	.	+	.	Parent=NM_001306623.2
NC_003280.10	RefSeq	exon	15144981	15145370	.	+	.	Parent=NM_001306623.2
NC_003280.10	RefSeq	CDS	15136216	15136269	.	+	0	Parent=NM_001306623.2
NC_003280.10	RefSeq	CDS	15136629	15136695	.	+	0	Parent=NM_001306623.2
NC_003280.10	RefSeq	CDS	15136743	15136833	.	+	2	Parent=NM_001306623.2
NC_003280.10	RefSeq	CDS	15136900	15136943	.	+	1	Parent=NM_001306623.2
NC_003280.10	RefSeq	CDS	15137065	15137330	.	+	2	Parent=NM_001306623.2
NC_003280.10	RefSeq	CDS	15143351	15143704	.	+	0	Parent=NM_001306623.2
NC_003280.10	RefSeq	CDS	15143747	15143822	.	+	0	Parent=NM_001306623.2
NC_003280.10	RefSeq	CDS	15143984	15144051	.	+	2	Parent=NM_001306623.2
NC_003280.10	RefSeq	CDS	15144105	15144184	.	+	0	Parent=NM_001306623.2
NC_003280.10	RefSeq	CDS	15144264	15144609	.	+	1	Parent=NM_001306623.2
NC_003280.10	RefSeq	CDS	15144981	15145250	.	+	0	Parent=NM_001306623.2
NC_003280.10	RefSeq	transcript	15136253	15136401	.	-	.	ID=NR_051937.1;geneID=13188119;gene_name=Y53F4B.55
NC_003280.10	RefSeq	exon	15136253	15136401	.	-	.	Parent=NR_051937.1
NC_003280.10	RefSeq	mRNA	15140476	15140981	.	-	.	ID=NM_064711.1;geneID=190222;gene_name=Y53F4B.26
NC_003280.10	RefSeq	exon	15140476	15140776	.	-	.	Parent=NM_064711.1
NC_003280.10	RefSeq	exon	15140824	15140981	.	-	.	Parent=NM_064711.1
NC_003280.10	RefSeq	CDS	15140476	15140776	.	-	1	Parent=NM_064711.1
NC_003280.10	RefSeq	CDS	15140824	15140981	.	-	0	Parent=NM_064711.1
NC_003280.10	RefSeq	mRNA	15143753	15145250	.	+	.	ID=NM_001306624.3;geneID=175163;gene_name=Y53F4B.25
NC_003280.10	RefSeq	exon	15143753	15143822	.	+	.	Parent=NM_001306624.3
NC_003280.10	RefSeq	exon	15143984	15144051	.	+	.	Parent=NM_001306624.3
NC_003280.10	RefSeq	exon	15144105	15144184	.	+	.	Parent=NM_001306624.3
NC_003280.10	RefSeq	exon	15144264	15144609	.	+	.	Parent=NM_001306624.3
NC_003280.10	RefSeq	exon	15144981	15145250	.	+	.	Parent=NM_001306624.3
NC_003280.10	RefSeq	CDS	15143753	15143822	.	+	0	Parent=NM_001306624.3
NC_003280.10	RefSeq	CDS	15143984	15144051	.	+	2	Parent=NM_001306624.3
NC_003280.10	RefSeq	CDS	15144105	15144184	.	+	0	Parent=NM_001306624.3
NC_003280.10	RefSeq	CDS	15144264	15144609	.	+	1	Parent=NM_001306624.3
NC_003280.10	RefSeq	CDS	15144981	15145250	.	+	0	Parent=NM_001306624.3
NC_003280.10	RefSeq	transcript	15145575	15145685	.	-	.	ID=NR_051938.1;geneID=13188121;gene_name=Y53F4B.56
NC_003280.10	RefSeq	exon	15145575	15145685	.	-	.	Parent=NR_051938.1
NC_003280.10	RefSeq	mRNA	15145894	15151948	.	+	.	ID=NM_001027296.5;geneID=175164;gene_name=Y53F4B.27
NC_003280.10	RefSeq	exon	15145894	15146044	.	+	.	Parent=NM_001027296.5
NC_003280.10	RefSeq	exon	15146948	15147200	.	+	.	Parent=NM_001027296.5
NC_003280.10	RefSeq	exon	15148124	15148280	.	+	.	Parent=NM_001027296.5
NC_003280.10	RefSeq	exon	15148646	15148816	.	+	.	Parent=NM_001027296.5
NC_003280.10	RefSeq	exon	15148863	15148949	.	+	.	Parent=NM_001027296.5
NC_003280.10	RefSeq	exon	15149687	15149747	.	+	.	Parent=NM_001027296.5
NC_003280.10	RefSeq	exon	15149802	15149879	.	+	.	Parent=NM_001027296.5
NC_003280.10	RefSeq	exon	15149935	15150038	.	+	.	Parent=NM_001027296.5
NC_003280.10	RefSeq	exon	15150091	15150219	.	+	.	Parent=NM_001027296.5
NC_003280.10	RefSeq	exon	15150265	15150410	.	+	.	Parent=NM_001027296.5
NC_003280.10	RefSeq	exon	15151048	15151163	.	+	.	Parent=NM_001027296.5
NC_003280.10	RefSeq	exon	15151210	15151298	.	+	.	Parent=NM_001027296.5
NC_003280.10	RefSeq	exon	15151511	15151666	.	+	.	Parent=NM_001027296.5
NC_003280.10	RefSeq	exon	15151715	15151948	.	+	.	Parent=NM_001027296.5
NC_003280.10	RefSeq	CDS	15145996	15146044	.	+	0	Parent=NM_001027296.5
NC_003280.10	RefSeq	CDS	15146948	15147200	.	+	2	Parent=NM_001027296.5
NC_003280.10	RefSeq	CDS	15148124	15148280	.	+	1	Parent=NM_001027296.5
NC_003280.10	RefSeq	CDS	15148646	15148816	.	+	0	Parent=NM_001027296.5
NC_003280.10	RefSeq	CDS	15148863	15148949	.	+	0	Parent=NM_001027296.5
NC_003280.10	RefSeq	CDS	15149687	15149747	.	+	0	Parent=NM_001027296.5
NC_003280.10	RefSeq	CDS	15149802	15149879	.	+	2	Parent=NM_001027296.5
NC_003280.10	RefSeq	CDS	15149935	15150038	.	+	2	Parent=NM_001027296.5
NC_003280.10	RefSeq	CDS	15150091	15150219	.	+	0	Parent=NM_001027296.5
NC_003280.10	RefSeq	CDS	15150265	15150410	.	+	0	Parent=NM_001027296.5
NC_003280.10	RefSeq	CDS	15151048	15151163	.	+	1	Parent=NM_001027296.5
NC_003280.10	RefSeq	CDS	15151210	15151298	.	+	2	Parent=NM_001027296.5
NC_003280.10	RefSeq	CDS	15151511	15151666	.	+	0	Parent=NM_001027296.5
NC_003280.10	RefSeq	CDS	15151715	15151843	.	+	0	Parent=NM_001027296.5
NC_003280.10	RefSeq	mRNA	15146948	15151939	.	+	.	ID=NM_001373824.2;geneID=175164;gene_name=Y53F4B.27
NC_003280.10	RefSeq	exon	15146948	15147200	.	+	.	Parent=NM_001373824.2
NC_003280.10	RefSeq	exon	15148124	15148280	.	+	.	Parent=NM_001373824.2
NC_003280.10	RefSeq	exon	15148646	15148816	.	+	.	Parent=NM_001373824.2
NC_003280.10	RefSeq	exon	15148863	15148949	.	+	.	Parent=NM_001373824.2
NC_003280.10	RefSeq	exon	15149687	15149747	.	+	.	Parent=NM_001373824.2
NC_003280.10	RefSeq	exon	15149802	15149879	.	+	.	Parent=NM_001373824.2
NC_003280.10	RefSeq	exon	15149935	15150038	.	+	.	Parent=NM_001373824.2
NC_003280.10	RefSeq	exon	15150091	15150219	.	+	.	Parent=NM_001373824.2
NC_003280.10	RefSeq	exon	15150265	15150410	.	+	.	Parent=NM_001373824.2
NC_003280.10	RefSeq	exon	15151048	15151163	.	+	.	Parent=NM_001373824.2
NC_003280.10	RefSeq	exon	15151210	15151298	.	+	.	Parent=NM_001373824.2
NC_003280.10	RefSeq	exon	15151511	15151666	.	+	.	Parent=NM_001373824.2
NC_003280.10	RefSeq	exon	15151715	15151939	.	+	.	Parent=NM_001373824.2
NC_003280.10	RefSeq	CDS	15148146	15148280	.	+	0	Parent=NM_001373824.2
NC_003280.10	RefSeq	CDS	15148646	15148816	.	+	0	Parent=NM_001373824.2
NC_003280.10	RefSeq	CDS	15148863	15148949	.	+	0	Parent=NM_001373824.2
NC_003280.10	RefSeq	CDS	15149687	15149747	.	+	0	Parent=NM_001373824.2
NC_003280.10	RefSeq	CDS	15149802	15149879	.	+	2	Parent=NM_001373824.2
NC_003280.10	RefSeq	CDS	15149935	15150038	.	+	2	Parent=NM_001373824.2
NC_003280.10	RefSeq	CDS	15150091	15150219	.	+	0	Parent=NM_001373824.2
NC_003280.10	RefSeq	CDS	15150265	15150410	.	+	0	Parent=NM_001373824.2
NC_003280.10	RefSeq	CDS	15151048	15151163	.	+	1	Parent=NM_001373824.2
NC_003280.10	RefSeq	CDS	15151210	15151298	.	+	2	Parent=NM_001373824.2
NC_003280.10	RefSeq	CDS	15151511	15151666	.	+	0	Parent=NM_001373824.2
NC_003280.10	RefSeq	CDS	15151715	15151843	.	+	0	Parent=NM_001373824.2
NC_003280.10	RefSeq	transcript	15153812	15153832	.	-	.	ID=NR_051939.1;geneID=13188123;gene_name=21ur-12457
NC_003280.10	RefSeq	exon	15153812	15153832	.	-	.	Parent=NR_051939.1
NC_003280.10	RefSeq	mRNA	15158180	15163614	.	+	.	ID=NM_064713.6;geneID=175165;gene_name=ptr-20
NC_003280.10	RefSeq	exon	15158180	15158251	.	+	.	Parent=NM_064713.6
NC_003280.10	RefSeq	exon	15158686	15158847	.	+	.	Parent=NM_064713.6
NC_003280.10	RefSeq	exon	15158893	15158973	.	+	.	Parent=NM_064713.6
NC_003280.10	RefSeq	exon	15159073	15159482	.	+	.	Parent=NM_064713.6
NC_003280.10	RefSeq	exon	15159608	15159719	.	+	.	Parent=NM_064713.6
NC_003280.10	RefSeq	exon	15160002	15160168	.	+	.	Parent=NM_064713.6
NC_003280.10	RefSeq	exon	15160227	15160306	.	+	.	Parent=NM_064713.6
NC_003280.10	RefSeq	exon	15160358	15160722	.	+	.	Parent=NM_064713.6
NC_003280.10	RefSeq	exon	15161149	15161421	.	+	.	Parent=NM_064713.6
NC_003280.10	RefSeq	exon	15161867	15162185	.	+	.	Parent=NM_064713.6
NC_003280.10	RefSeq	exon	15162262	15162497	.	+	.	Parent=NM_064713.6
NC_003280.10	RefSeq	exon	15163164	15163614	.	+	.	Parent=NM_064713.6
NC_003280.10	RefSeq	CDS	15158183	15158251	.	+	0	Parent=NM_064713.6
NC_003280.10	RefSeq	CDS	15158686	15158847	.	+	0	Parent=NM_064713.6
NC_003280.10	RefSeq	CDS	15158893	15158973	.	+	0	Parent=NM_064713.6
NC_003280.10	RefSeq	CDS	15159073	15159482	.	+	0	Parent=NM_064713.6
NC_003280.10	RefSeq	CDS	15159608	15159719	.	+	1	Parent=NM_064713.6
NC_003280.10	RefSeq	CDS	15160002	15160168	.	+	0	Parent=NM_064713.6
NC_003280.10	RefSeq	CDS	15160227	15160306	.	+	1	Parent=NM_064713.6
NC_003280.10	RefSeq	CDS	15160358	15160722	.	+	2	Parent=NM_064713.6
NC_003280.10	RefSeq	CDS	15161149	15161421	.	+	0	Parent=NM_064713.6
NC_003280.10	RefSeq	CDS	15161867	15162185	.	+	0	Parent=NM_064713.6
NC_003280.10	RefSeq	CDS	15162262	15162497	.	+	2	Parent=NM_064713.6
NC_003280.10	RefSeq	CDS	15163164	15163472	.	+	0	Parent=NM_064713.6
NC_003280.10	RefSeq	mRNA	15163817	15164553	.	-	.	ID=NM_064714.9;geneID=190223;gene_name=gst-26
NC_003280.10	RefSeq	exon	15163817	15164355	.	-	.	Parent=NM_064714.9
NC_003280.10	RefSeq	exon	15164405	15164553	.	-	.	Parent=NM_064714.9
NC_003280.10	RefSeq	CDS	15163865	15164355	.	-	2	Parent=NM_064714.9
NC_003280.10	RefSeq	CDS	15164405	15164543	.	-	0	Parent=NM_064714.9
NC_003280.10	RefSeq	mRNA	15164890	15165731	.	-	.	ID=NM_064715.7;geneID=175166;gene_name=gst-27
NC_003280.10	RefSeq	exon	15164890	15165430	.	-	.	Parent=NM_064715.7
NC_003280.10	RefSeq	exon	15165531	15165731	.	-	.	Parent=NM_064715.7
NC_003280.10	RefSeq	CDS	15164940	15165430	.	-	2	Parent=NM_064715.7
NC_003280.10	RefSeq	CDS	15165531	15165669	.	-	0	Parent=NM_064715.7
NC_003280.10	RefSeq	transcript	15165891	15166026	.	+	.	ID=NR_051940.1;geneID=13188127;gene_name=Y53F4B.58
NC_003280.10	RefSeq	exon	15165891	15166026	.	+	.	Parent=NR_051940.1
NC_003280.10	RefSeq	transcript	15165894	15166028	.	-	.	ID=NR_003421.1;geneID=4927007;gene_name=Y53F4B.48
NC_003280.10	RefSeq	exon	15165894	15166028	.	-	.	Parent=NR_003421.1
NC_003280.10	RefSeq	mRNA	15166194	15167406	.	-	.	ID=NM_064716.6;geneID=190224;gene_name=gst-28
NC_003280.10	RefSeq	exon	15166194	15166761	.	-	.	Parent=NM_064716.6
NC_003280.10	RefSeq	exon	15167254	15167406	.	-	.	Parent=NM_064716.6
NC_003280.10	RefSeq	CDS	15166271	15166761	.	-	2	Parent=NM_064716.6
NC_003280.10	RefSeq	CDS	15167254	15167392	.	-	0	Parent=NM_064716.6
NC_003280.10	RefSeq	mRNA	15168538	15169861	.	-	.	ID=NM_064717.2;geneID=190225;gene_name=gst-29
NC_003280.10	RefSeq	exon	15168538	15169083	.	-	.	Parent=NM_064717.2
NC_003280.10	RefSeq	exon	15169711	15169861	.	-	.	Parent=NM_064717.2
NC_003280.10	RefSeq	CDS	15168593	15169083	.	-	2	Parent=NM_064717.2
NC_003280.10	RefSeq	CDS	15169711	15169849	.	-	0	Parent=NM_064717.2
NC_003280.10	RefSeq	mRNA	15171163	15171916	.	-	.	ID=NM_064718.5;geneID=190226;gene_name=gst-39
NC_003280.10	RefSeq	exon	15171163	15171719	.	-	.	Parent=NM_064718.5
NC_003280.10	RefSeq	exon	15171772	15171916	.	-	.	Parent=NM_064718.5
NC_003280.10	RefSeq	CDS	15171229	15171719	.	-	2	Parent=NM_064718.5
NC_003280.10	RefSeq	CDS	15171772	15171910	.	-	0	Parent=NM_064718.5
NC_003280.10	RefSeq	mRNA	15174229	15174965	.	-	.	ID=NM_064720.2;geneID=190228;gene_name=gst-31
NC_003280.10	RefSeq	exon	15174229	15174764	.	-	.	Parent=NM_064720.2
NC_003280.10	RefSeq	exon	15174809	15174965	.	-	.	Parent=NM_064720.2
NC_003280.10	RefSeq	CDS	15174271	15174764	.	-	2	Parent=NM_064720.2
NC_003280.10	RefSeq	CDS	15174809	15174947	.	-	0	Parent=NM_064720.2
NC_003280.10	RefSeq	mRNA	15175943	15177345	.	+	.	ID=NM_064721.4;geneID=190229;gene_name=Y53F4B.36
NC_003280.10	RefSeq	exon	15175943	15176024	.	+	.	Parent=NM_064721.4
NC_003280.10	RefSeq	exon	15176082	15176175	.	+	.	Parent=NM_064721.4
NC_003280.10	RefSeq	exon	15176416	15176534	.	+	.	Parent=NM_064721.4
NC_003280.10	RefSeq	exon	15176580	15177129	.	+	.	Parent=NM_064721.4
NC_003280.10	RefSeq	exon	15177179	15177345	.	+	.	Parent=NM_064721.4
NC_003280.10	RefSeq	CDS	15175987	15176024	.	+	0	Parent=NM_064721.4
NC_003280.10	RefSeq	CDS	15176082	15176175	.	+	1	Parent=NM_064721.4
NC_003280.10	RefSeq	CDS	15176416	15176534	.	+	0	Parent=NM_064721.4
NC_003280.10	RefSeq	CDS	15176580	15177129	.	+	1	Parent=NM_064721.4
NC_003280.10	RefSeq	CDS	15177179	15177271	.	+	0	Parent=NM_064721.4
NC_003280.10	RefSeq	mRNA	15177345	15178594	.	-	.	ID=NM_064722.3;geneID=190230;gene_name=gst-32
NC_003280.10	RefSeq	exon	15177345	15177862	.	-	.	Parent=NM_064722.3
NC_003280.10	RefSeq	exon	15178447	15178594	.	-	.	Parent=NM_064722.3
NC_003280.10	RefSeq	CDS	15177372	15177862	.	-	2	Parent=NM_064722.3
NC_003280.10	RefSeq	CDS	15178447	15178585	.	-	0	Parent=NM_064722.3
NC_003280.10	RefSeq	mRNA	15179906	15183239	.	-	.	ID=NM_171053.3;geneID=260015;gene_name=gst-34
NC_003280.10	RefSeq	exon	15179906	15180467	.	-	.	Parent=NM_171053.3
NC_003280.10	RefSeq	exon	15183073	15183239	.	-	.	Parent=NM_171053.3
NC_003280.10	RefSeq	CDS	15179971	15180467	.	-	2	Parent=NM_171053.3
NC_003280.10	RefSeq	CDS	15183073	15183232	.	-	0	Parent=NM_171053.3
NC_003280.10	RefSeq	mRNA	15183807	15185389	.	-	.	ID=NM_171054.6;geneID=259481;gene_name=gst-35
NC_003280.10	RefSeq	exon	15183807	15184404	.	-	.	Parent=NM_171054.6
NC_003280.10	RefSeq	exon	15185218	15185389	.	-	.	Parent=NM_171054.6
NC_003280.10	RefSeq	CDS	15183908	15184404	.	-	2	Parent=NM_171054.6
NC_003280.10	RefSeq	CDS	15185218	15185377	.	-	0	Parent=NM_171054.6
NC_003280.10	RefSeq	mRNA	15196733	15228419	.	+	.	ID=NM_001377908.2;geneID=266876;gene_name=spsb-1
NC_003280.10	RefSeq	exon	15196733	15196793	.	+	.	Parent=NM_001377908.2
NC_003280.10	RefSeq	exon	15197592	15197647	.	+	.	Parent=NM_001377908.2
NC_003280.10	RefSeq	exon	15207505	15207571	.	+	.	Parent=NM_001377908.2
NC_003280.10	RefSeq	exon	15220192	15220445	.	+	.	Parent=NM_001377908.2
NC_003280.10	RefSeq	exon	15222825	15223191	.	+	.	Parent=NM_001377908.2
NC_003280.10	RefSeq	exon	15224724	15224815	.	+	.	Parent=NM_001377908.2
NC_003280.10	RefSeq	exon	15226033	15226198	.	+	.	Parent=NM_001377908.2
NC_003280.10	RefSeq	exon	15228289	15228419	.	+	.	Parent=NM_001377908.2
NC_003280.10	RefSeq	CDS	15196733	15196793	.	+	0	Parent=NM_001377908.2
NC_003280.10	RefSeq	CDS	15197592	15197647	.	+	2	Parent=NM_001377908.2
NC_003280.10	RefSeq	CDS	15207505	15207571	.	+	0	Parent=NM_001377908.2
NC_003280.10	RefSeq	CDS	15220192	15220445	.	+	2	Parent=NM_001377908.2
NC_003280.10	RefSeq	CDS	15222825	15223191	.	+	0	Parent=NM_001377908.2
NC_003280.10	RefSeq	CDS	15224724	15224815	.	+	2	Parent=NM_001377908.2
NC_003280.10	RefSeq	CDS	15226033	15226198	.	+	0	Parent=NM_001377908.2
NC_003280.10	RefSeq	CDS	15228289	15228419	.	+	2	Parent=NM_001377908.2
NC_003280.10	RefSeq	transcript	15206833	15206982	.	-	.	ID=NR_051941.1;geneID=13188138;gene_name=Y46E12BR.2
NC_003280.10	RefSeq	exon	15206833	15206982	.	-	.	Parent=NR_051941.1
NC_003280.10	RefSeq	mRNA	15207523	15226728	.	+	.	ID=NM_064920.7;geneID=266876;gene_name=spsb-1
NC_003280.10	RefSeq	exon	15207523	15207571	.	+	.	Parent=NM_064920.7
NC_003280.10	RefSeq	exon	15220192	15220445	.	+	.	Parent=NM_064920.7
NC_003280.10	RefSeq	exon	15222831	15223191	.	+	.	Parent=NM_064920.7
NC_003280.10	RefSeq	exon	15224724	15224815	.	+	.	Parent=NM_064920.7
NC_003280.10	RefSeq	exon	15226033	15226728	.	+	.	Parent=NM_064920.7
NC_003280.10	RefSeq	CDS	15207523	15207571	.	+	0	Parent=NM_064920.7
NC_003280.10	RefSeq	CDS	15220192	15220445	.	+	2	Parent=NM_064920.7
NC_003280.10	RefSeq	CDS	15222831	15223191	.	+	0	Parent=NM_064920.7
NC_003280.10	RefSeq	CDS	15224724	15224815	.	+	2	Parent=NM_064920.7
NC_003280.10	RefSeq	CDS	15226033	15226728	.	+	0	Parent=NM_064920.7
NC_003280.10	RefSeq	mRNA	15207523	15228419	.	+	.	ID=NM_001381674.1;geneID=266876;gene_name=spsb-1
NC_003280.10	RefSeq	exon	15207523	15207571	.	+	.	Parent=NM_001381674.1
NC_003280.10	RefSeq	exon	15220192	15220445	.	+	.	Parent=NM_001381674.1
NC_003280.10	RefSeq	exon	15222831	15223191	.	+	.	Parent=NM_001381674.1
NC_003280.10	RefSeq	exon	15224724	15224815	.	+	.	Parent=NM_001381674.1
NC_003280.10	RefSeq	exon	15226033	15226198	.	+	.	Parent=NM_001381674.1
NC_003280.10	RefSeq	exon	15228289	15228419	.	+	.	Parent=NM_001381674.1
NC_003280.10	RefSeq	CDS	15207523	15207571	.	+	0	Parent=NM_001381674.1
NC_003280.10	RefSeq	CDS	15220192	15220445	.	+	2	Parent=NM_001381674.1
NC_003280.10	RefSeq	CDS	15222831	15223191	.	+	0	Parent=NM_001381674.1
NC_003280.10	RefSeq	CDS	15224724	15224815	.	+	2	Parent=NM_001381674.1
NC_003280.10	RefSeq	CDS	15226033	15226198	.	+	0	Parent=NM_001381674.1
NC_003280.10	RefSeq	CDS	15228289	15228419	.	+	2	Parent=NM_001381674.1
NC_003280.10	RefSeq	mRNA	15207523	15229725	.	+	.	ID=NM_001393240.1;geneID=266876;gene_name=spsb-1
NC_003280.10	RefSeq	exon	15207523	15207571	.	+	.	Parent=NM_001393240.1
NC_003280.10	RefSeq	exon	15220192	15220445	.	+	.	Parent=NM_001393240.1
NC_003280.10	RefSeq	exon	15222825	15223191	.	+	.	Parent=NM_001393240.1
NC_003280.10	RefSeq	exon	15224724	15224815	.	+	.	Parent=NM_001393240.1
NC_003280.10	RefSeq	exon	15226033	15226198	.	+	.	Parent=NM_001393240.1
NC_003280.10	RefSeq	exon	15228289	15229725	.	+	.	Parent=NM_001393240.1
NC_003280.10	RefSeq	CDS	15207523	15207571	.	+	0	Parent=NM_001393240.1
NC_003280.10	RefSeq	CDS	15220192	15220445	.	+	2	Parent=NM_001393240.1
NC_003280.10	RefSeq	CDS	15222825	15223191	.	+	0	Parent=NM_001393240.1
NC_003280.10	RefSeq	CDS	15224724	15224815	.	+	2	Parent=NM_001393240.1
NC_003280.10	RefSeq	CDS	15226033	15226198	.	+	0	Parent=NM_001393240.1
NC_003280.10	RefSeq	CDS	15228289	15228419	.	+	2	Parent=NM_001393240.1
NC_003280.10	RefSeq	mRNA	15216407	15228419	.	+	.	ID=NM_001377910.2;geneID=266876;gene_name=spsb-1
NC_003280.10	RefSeq	exon	15216407	15216638	.	+	.	Parent=NM_001377910.2
NC_003280.10	RefSeq	exon	15220192	15220445	.	+	.	Parent=NM_001377910.2
NC_003280.10	RefSeq	exon	15222825	15223191	.	+	.	Parent=NM_001377910.2
NC_003280.10	RefSeq	exon	15224724	15224815	.	+	.	Parent=NM_001377910.2
NC_003280.10	RefSeq	exon	15226033	15226198	.	+	.	Parent=NM_001377910.2
NC_003280.10	RefSeq	exon	15228289	15228419	.	+	.	Parent=NM_001377910.2
NC_003280.10	RefSeq	CDS	15216407	15216638	.	+	0	Parent=NM_001377910.2
NC_003280.10	RefSeq	CDS	15220192	15220445	.	+	2	Parent=NM_001377910.2
NC_003280.10	RefSeq	CDS	15222825	15223191	.	+	0	Parent=NM_001377910.2
NC_003280.10	RefSeq	CDS	15224724	15224815	.	+	2	Parent=NM_001377910.2
NC_003280.10	RefSeq	CDS	15226033	15226198	.	+	0	Parent=NM_001377910.2
NC_003280.10	RefSeq	CDS	15228289	15228419	.	+	2	Parent=NM_001377910.2
NC_003280.10	RefSeq	mRNA	15216407	15228419	.	+	.	ID=NM_001381675.1;geneID=266876;gene_name=spsb-1
NC_003280.10	RefSeq	exon	15216407	15216638	.	+	.	Parent=NM_001381675.1
NC_003280.10	RefSeq	exon	15220192	15220445	.	+	.	Parent=NM_001381675.1
NC_003280.10	RefSeq	exon	15222831	15223191	.	+	.	Parent=NM_001381675.1
NC_003280.10	RefSeq	exon	15224724	15224815	.	+	.	Parent=NM_001381675.1
NC_003280.10	RefSeq	exon	15226033	15226198	.	+	.	Parent=NM_001381675.1
NC_003280.10	RefSeq	exon	15228289	15228419	.	+	.	Parent=NM_001381675.1
NC_003280.10	RefSeq	CDS	15216407	15216638	.	+	0	Parent=NM_001381675.1
NC_003280.10	RefSeq	CDS	15220192	15220445	.	+	2	Parent=NM_001381675.1
NC_003280.10	RefSeq	CDS	15222831	15223191	.	+	0	Parent=NM_001381675.1
NC_003280.10	RefSeq	CDS	15224724	15224815	.	+	2	Parent=NM_001381675.1
NC_003280.10	RefSeq	CDS	15226033	15226198	.	+	0	Parent=NM_001381675.1
NC_003280.10	RefSeq	CDS	15228289	15228419	.	+	2	Parent=NM_001381675.1
NC_003280.10	RefSeq	transcript	15216569	15216638	.	+	.	ID=NR_101774.1;geneID=24105107;gene_name=Y46E12BM.1
NC_003280.10	RefSeq	exon	15216569	15216638	.	+	.	Parent=NR_101774.1
NC_003280.10	RefSeq	mRNA	15218553	15229499	.	+	.	ID=NM_001393241.1;geneID=266876;gene_name=spsb-1
NC_003280.10	RefSeq	exon	15218553	15218962	.	+	.	Parent=NM_001393241.1
NC_003280.10	RefSeq	exon	15220192	15220445	.	+	.	Parent=NM_001393241.1
NC_003280.10	RefSeq	exon	15222831	15223191	.	+	.	Parent=NM_001393241.1
NC_003280.10	RefSeq	exon	15224724	15224815	.	+	.	Parent=NM_001393241.1
NC_003280.10	RefSeq	exon	15226033	15226198	.	+	.	Parent=NM_001393241.1
NC_003280.10	RefSeq	exon	15228289	15229499	.	+	.	Parent=NM_001393241.1
NC_003280.10	RefSeq	CDS	15218569	15218962	.	+	0	Parent=NM_001393241.1
NC_003280.10	RefSeq	CDS	15220192	15220445	.	+	2	Parent=NM_001393241.1
NC_003280.10	RefSeq	CDS	15222831	15223191	.	+	0	Parent=NM_001393241.1
NC_003280.10	RefSeq	CDS	15224724	15224815	.	+	2	Parent=NM_001393241.1
NC_003280.10	RefSeq	CDS	15226033	15226198	.	+	0	Parent=NM_001393241.1
NC_003280.10	RefSeq	CDS	15228289	15228419	.	+	2	Parent=NM_001393241.1
NC_003280.10	RefSeq	mRNA	15218569	15228419	.	+	.	ID=NM_001306634.3;geneID=266876;gene_name=spsb-1
NC_003280.10	RefSeq	exon	15218569	15218962	.	+	.	Parent=NM_001306634.3
NC_003280.10	RefSeq	exon	15220192	15220445	.	+	.	Parent=NM_001306634.3
NC_003280.10	RefSeq	exon	15222825	15223191	.	+	.	Parent=NM_001306634.3
NC_003280.10	RefSeq	exon	15224724	15224815	.	+	.	Parent=NM_001306634.3
NC_003280.10	RefSeq	exon	15226033	15226198	.	+	.	Parent=NM_001306634.3
NC_003280.10	RefSeq	exon	15228289	15228419	.	+	.	Parent=NM_001306634.3
NC_003280.10	RefSeq	CDS	15218569	15218962	.	+	0	Parent=NM_001306634.3
NC_003280.10	RefSeq	CDS	15220192	15220445	.	+	2	Parent=NM_001306634.3
NC_003280.10	RefSeq	CDS	15222825	15223191	.	+	0	Parent=NM_001306634.3
NC_003280.10	RefSeq	CDS	15224724	15224815	.	+	2	Parent=NM_001306634.3
NC_003280.10	RefSeq	CDS	15226033	15226198	.	+	0	Parent=NM_001306634.3
NC_003280.10	RefSeq	CDS	15228289	15228419	.	+	2	Parent=NM_001306634.3
NC_003280.10	RefSeq	mRNA	15223029	15228419	.	+	.	ID=NM_001377912.2;geneID=266876;gene_name=spsb-1
NC_003280.10	RefSeq	exon	15223029	15223191	.	+	.	Parent=NM_001377912.2
NC_003280.10	RefSeq	exon	15224724	15224815	.	+	.	Parent=NM_001377912.2
NC_003280.10	RefSeq	exon	15226033	15226198	.	+	.	Parent=NM_001377912.2
NC_003280.10	RefSeq	exon	15228289	15228419	.	+	.	Parent=NM_001377912.2
NC_003280.10	RefSeq	CDS	15223029	15223191	.	+	0	Parent=NM_001377912.2
NC_003280.10	RefSeq	CDS	15224724	15224815	.	+	2	Parent=NM_001377912.2
NC_003280.10	RefSeq	CDS	15226033	15226198	.	+	0	Parent=NM_001377912.2
NC_003280.10	RefSeq	CDS	15228289	15228419	.	+	2	Parent=NM_001377912.2
NC_003280.10	RefSeq	transcript	15228290	15228469	.	+	.	ID=NR_101775.1;geneID=24105106;gene_name=Y46E12BL.11
NC_003280.10	RefSeq	exon	15228290	15228469	.	+	.	Parent=NR_101775.1
NC_003280.10	RefSeq	mRNA	15230343	15232803	.	+	.	ID=NM_064919.7;geneID=266877;gene_name=spsb-2
NC_003280.10	RefSeq	exon	15230343	15230810	.	+	.	Parent=NM_064919.7
NC_003280.10	RefSeq	exon	15231568	15231650	.	+	.	Parent=NM_064919.7
NC_003280.10	RefSeq	exon	15232029	15232194	.	+	.	Parent=NM_064919.7
NC_003280.10	RefSeq	exon	15232489	15232803	.	+	.	Parent=NM_064919.7
NC_003280.10	RefSeq	CDS	15230465	15230810	.	+	0	Parent=NM_064919.7
NC_003280.10	RefSeq	CDS	15231568	15231650	.	+	2	Parent=NM_064919.7
NC_003280.10	RefSeq	CDS	15232029	15232194	.	+	0	Parent=NM_064919.7
NC_003280.10	RefSeq	CDS	15232489	15232625	.	+	2	Parent=NM_064919.7
NC_003280.10	RefSeq	mRNA	15233153	15244931	.	+	.	ID=NM_064918.8;geneID=266878;gene_name=Y46E12BL.2
NC_003280.10	RefSeq	exon	15233153	15233229	.	+	.	Parent=NM_064918.8
NC_003280.10	RefSeq	exon	15233295	15233564	.	+	.	Parent=NM_064918.8
NC_003280.10	RefSeq	exon	15234487	15234560	.	+	.	Parent=NM_064918.8
NC_003280.10	RefSeq	exon	15234610	15234773	.	+	.	Parent=NM_064918.8
NC_003280.10	RefSeq	exon	15235634	15235940	.	+	.	Parent=NM_064918.8
NC_003280.10	RefSeq	exon	15237101	15237777	.	+	.	Parent=NM_064918.8
NC_003280.10	RefSeq	exon	15239550	15240482	.	+	.	Parent=NM_064918.8
NC_003280.10	RefSeq	exon	15241774	15243074	.	+	.	Parent=NM_064918.8
NC_003280.10	RefSeq	exon	15244548	15244931	.	+	.	Parent=NM_064918.8
NC_003280.10	RefSeq	CDS	15233162	15233229	.	+	0	Parent=NM_064918.8
NC_003280.10	RefSeq	CDS	15233295	15233564	.	+	1	Parent=NM_064918.8
NC_003280.10	RefSeq	CDS	15234487	15234560	.	+	1	Parent=NM_064918.8
NC_003280.10	RefSeq	CDS	15234610	15234773	.	+	2	Parent=NM_064918.8
NC_003280.10	RefSeq	CDS	15235634	15235940	.	+	0	Parent=NM_064918.8
NC_003280.10	RefSeq	CDS	15237101	15237777	.	+	2	Parent=NM_064918.8
NC_003280.10	RefSeq	CDS	15239550	15240482	.	+	0	Parent=NM_064918.8
NC_003280.10	RefSeq	CDS	15241774	15243074	.	+	0	Parent=NM_064918.8
NC_003280.10	RefSeq	CDS	15244548	15244758	.	+	1	Parent=NM_064918.8
NC_003280.10	RefSeq	transcript	15233162	15244758	.	+	.	ID=NR_131432.1;geneID=266878;gene_name=Y46E12BL.2
NC_003280.10	RefSeq	exon	15233162	15233229	.	+	.	Parent=NR_131432.1
NC_003280.10	RefSeq	exon	15233295	15233564	.	+	.	Parent=NR_131432.1
NC_003280.10	RefSeq	exon	15234610	15234773	.	+	.	Parent=NR_131432.1
NC_003280.10	RefSeq	exon	15235634	15235940	.	+	.	Parent=NR_131432.1
NC_003280.10	RefSeq	exon	15237101	15237777	.	+	.	Parent=NR_131432.1
NC_003280.10	RefSeq	exon	15239550	15240482	.	+	.	Parent=NR_131432.1
NC_003280.10	RefSeq	exon	15241774	15243074	.	+	.	Parent=NR_131432.1
NC_003280.10	RefSeq	exon	15244548	15244758	.	+	.	Parent=NR_131432.1
NC_003280.10	RefSeq	mRNA	15244472	15251792	.	-	.	ID=NM_064917.6;geneID=266879;gene_name=tig-3
NC_003280.10	RefSeq	exon	15244472	15245171	.	-	.	Parent=NM_064917.6
NC_003280.10	RefSeq	exon	15247538	15247706	.	-	.	Parent=NM_064917.6
NC_003280.10	RefSeq	exon	15248113	15248384	.	-	.	Parent=NM_064917.6
NC_003280.10	RefSeq	exon	15251426	15251573	.	-	.	Parent=NM_064917.6
NC_003280.10	RefSeq	exon	15251618	15251792	.	-	.	Parent=NM_064917.6
NC_003280.10	RefSeq	CDS	15244930	15245171	.	-	2	Parent=NM_064917.6
NC_003280.10	RefSeq	CDS	15247538	15247706	.	-	0	Parent=NM_064917.6
NC_003280.10	RefSeq	CDS	15248113	15248384	.	-	2	Parent=NM_064917.6
NC_003280.10	RefSeq	CDS	15251426	15251498	.	-	0	Parent=NM_064917.6
NC_003280.10	RefSeq	mRNA	15244930	15251704	.	-	.	ID=NM_001404267.1;geneID=266879;gene_name=tig-3
NC_003280.10	RefSeq	exon	15244930	15245171	.	-	.	Parent=NM_001404267.1
NC_003280.10	RefSeq	exon	15247538	15247706	.	-	.	Parent=NM_001404267.1
NC_003280.10	RefSeq	exon	15248113	15248384	.	-	.	Parent=NM_001404267.1
NC_003280.10	RefSeq	exon	15251426	15251573	.	-	.	Parent=NM_001404267.1
NC_003280.10	RefSeq	exon	15251618	15251704	.	-	.	Parent=NM_001404267.1
NC_003280.10	RefSeq	CDS	15244930	15245171	.	-	2	Parent=NM_001404267.1
NC_003280.10	RefSeq	CDS	15247538	15247706	.	-	0	Parent=NM_001404267.1
NC_003280.10	RefSeq	CDS	15248113	15248384	.	-	2	Parent=NM_001404267.1
NC_003280.10	RefSeq	CDS	15251426	15251573	.	-	0	Parent=NM_001404267.1
NC_003280.10	RefSeq	CDS	15251618	15251704	.	-	0	Parent=NM_001404267.1
NC_003280.10	RefSeq	transcript	15253601	15253662	.	-	.	ID=NR_051942.1;geneID=13188143;gene_name=Y46E12BL.6
NC_003280.10	RefSeq	exon	15253601	15253662	.	-	.	Parent=NR_051942.1
NC_003280.10	RefSeq	transcript	15253969	15254045	.	-	.	ID=NR_051943.1;geneID=13188144;gene_name=Y46E12BL.5
NC_003280.10	RefSeq	exon	15253969	15254045	.	-	.	Parent=NR_051943.1
NC_003280.10	RefSeq	transcript	15255361	15255436	.	+	.	ID=NR_051944.1;geneID=13188145;gene_name=Y46E12BL.7
NC_003280.10	RefSeq	exon	15255361	15255436	.	+	.	Parent=NR_051944.1
NC_003280.10	RefSeq	transcript	15255469	15255577	.	+	.	ID=NR_051945.1;geneID=13188146;gene_name=Y46E12BL.8
NC_003280.10	RefSeq	exon	15255469	15255577	.	+	.	Parent=NR_051945.1
NC_003280.10	RefSeq	transcript	15257371	15259799	.	+	.	ID=NR_101776.1;geneID=24105105;gene_name=linc-152
NC_003280.10	RefSeq	exon	15257371	15257401	.	+	.	Parent=NR_101776.1
NC_003280.10	RefSeq	exon	15257694	15259799	.	+	.	Parent=NR_101776.1
NC_003280.10	RefSeq	transcript	15263177	15263458	.	+	.	ID=NR_051946.1;geneID=13188147;gene_name=Y46E12BL.9
NC_003280.10	RefSeq	exon	15263177	15263458	.	+	.	Parent=NR_051946.1
NC_003280.10	RefSeq	transcript	15264825	15264885	.	+	.	ID=NR_051947.1;geneID=13188148;gene_name=2RSSE.8
NC_003280.10	RefSeq	exon	15264825	15264885	.	+	.	Parent=NR_051947.1
NC_003280.10	RefSeq	transcript	15265686	15265757	.	-	.	ID=NR_051948.1;geneID=13188149;gene_name=2RSSE.4
NC_003280.10	RefSeq	exon	15265686	15265757	.	-	.	Parent=NR_051948.1
NC_003280.10	RefSeq	mRNA	15268210	15271972	.	+	.	ID=NM_001364067.3;geneID=353411;gene_name=rga-9
NC_003280.10	RefSeq	exon	15268210	15268554	.	+	.	Parent=NM_001364067.3
NC_003280.10	RefSeq	exon	15269459	15269794	.	+	.	Parent=NM_001364067.3
NC_003280.10	RefSeq	exon	15269860	15270031	.	+	.	Parent=NM_001364067.3
NC_003280.10	RefSeq	exon	15270796	15271972	.	+	.	Parent=NM_001364067.3
NC_003280.10	RefSeq	CDS	15268481	15268554	.	+	0	Parent=NM_001364067.3
NC_003280.10	RefSeq	CDS	15269459	15269794	.	+	1	Parent=NM_001364067.3
NC_003280.10	RefSeq	CDS	15269860	15270031	.	+	1	Parent=NM_001364067.3
NC_003280.10	RefSeq	CDS	15270796	15270990	.	+	0	Parent=NM_001364067.3
NC_003280.10	RefSeq	mRNA	15268210	15276282	.	+	.	ID=NM_001306602.4;geneID=353411;gene_name=rga-9
NC_003280.10	RefSeq	exon	15268210	15268554	.	+	.	Parent=NM_001306602.4
NC_003280.10	RefSeq	exon	15269459	15269794	.	+	.	Parent=NM_001306602.4
NC_003280.10	RefSeq	exon	15269860	15270031	.	+	.	Parent=NM_001306602.4
NC_003280.10	RefSeq	exon	15270796	15270973	.	+	.	Parent=NM_001306602.4
NC_003280.10	RefSeq	exon	15274380	15274516	.	+	.	Parent=NM_001306602.4
NC_003280.10	RefSeq	exon	15275029	15275304	.	+	.	Parent=NM_001306602.4
NC_003280.10	RefSeq	exon	15275352	15275459	.	+	.	Parent=NM_001306602.4
NC_003280.10	RefSeq	exon	15275534	15276282	.	+	.	Parent=NM_001306602.4
NC_003280.10	RefSeq	CDS	15268481	15268554	.	+	0	Parent=NM_001306602.4
NC_003280.10	RefSeq	CDS	15269459	15269794	.	+	1	Parent=NM_001306602.4
NC_003280.10	RefSeq	CDS	15269860	15270031	.	+	1	Parent=NM_001306602.4
NC_003280.10	RefSeq	CDS	15270796	15270973	.	+	0	Parent=NM_001306602.4
NC_003280.10	RefSeq	CDS	15274380	15274516	.	+	2	Parent=NM_001306602.4
NC_003280.10	RefSeq	CDS	15275029	15275304	.	+	0	Parent=NM_001306602.4
NC_003280.10	RefSeq	CDS	15275352	15275459	.	+	0	Parent=NM_001306602.4
NC_003280.10	RefSeq	CDS	15275534	15275689	.	+	0	Parent=NM_001306602.4
NC_003280.10	RefSeq	mRNA	15268212	15274345	.	+	.	ID=NM_001393242.1;geneID=353411;gene_name=rga-9
NC_003280.10	RefSeq	exon	15268212	15268554	.	+	.	Parent=NM_001393242.1
NC_003280.10	RefSeq	exon	15269459	15269794	.	+	.	Parent=NM_001393242.1
NC_003280.10	RefSeq	exon	15269860	15270031	.	+	.	Parent=NM_001393242.1
NC_003280.10	RefSeq	exon	15270796	15270973	.	+	.	Parent=NM_001393242.1
NC_003280.10	RefSeq	exon	15273043	15274345	.	+	.	Parent=NM_001393242.1
NC_003280.10	RefSeq	CDS	15268481	15268554	.	+	0	Parent=NM_001393242.1
NC_003280.10	RefSeq	CDS	15269459	15269794	.	+	1	Parent=NM_001393242.1
NC_003280.10	RefSeq	CDS	15269860	15270031	.	+	1	Parent=NM_001393242.1
NC_003280.10	RefSeq	CDS	15270796	15270973	.	+	0	Parent=NM_001393242.1
NC_003280.10	RefSeq	CDS	15273043	15273314	.	+	2	Parent=NM_001393242.1
NC_003280.10	RefSeq	transcript	15273617	15273693	.	+	.	ID=NR_051949.1;geneID=13188151;gene_name=2RSSE.6
NC_003280.10	RefSeq	exon	15273617	15273693	.	+	.	Parent=NR_051949.1
NC_003280.10	RefSeq	mRNA	15277890	15278575	.	-	.	ID=rna-CELE_2RSSE.3;geneID=13188153;gene_name=2RSSE.3
NC_003280.10	RefSeq	exon	15277890	15278045	.	-	.	Parent=rna-CELE_2RSSE.3
NC_003280.10	RefSeq	exon	15278120	15278227	.	-	.	Parent=rna-CELE_2RSSE.3
NC_003280.10	RefSeq	exon	15278275	15278575	.	-	.	Parent=rna-CELE_2RSSE.3
NC_003280.10	RefSeq	CDS	15277890	15278045	.	-	2	Parent=rna-CELE_2RSSE.3
NC_003280.10	RefSeq	CDS	15278120	15278227	.	-	2	Parent=rna-CELE_2RSSE.3
NC_003280.10	RefSeq	CDS	15278275	15278575	.	-	0	Parent=rna-CELE_2RSSE.3
NC_003280.10	RefSeq	transcript	15279229	15279420	.	+	.	ID=NR_051950.1;geneID=13188154;gene_name=2RSSE.5
NC_003280.10	RefSeq	exon	15279229	15279420	.	+	.	Parent=NR_051950.1
NC_003280.10	RefSeq	transcript	15279229	15279420	.	-	.	ID=NR_051951.1;geneID=13188155;gene_name=2RSSE.7
NC_003280.10	RefSeq	exon	15279229	15279420	.	-	.	Parent=NR_051951.1
NC_003281.10	RefSeq	mRNA	1219	3097	.	-	.	ID=NM_064723.2;geneID=183881;gene_name=fbxa-6
NC_003281.10	RefSeq	exon	1219	1507	.	-	.	Parent=NM_064723.2
NC_003281.10	RefSeq	exon	1558	2167	.	-	.	Parent=NM_064723.2
NC_003281.10	RefSeq	exon	2681	2764	.	-	.	Parent=NM_064723.2
NC_003281.10	RefSeq	exon	2817	3097	.	-	.	Parent=NM_064723.2
NC_003281.10	RefSeq	CDS	1271	1507	.	-	0	Parent=NM_064723.2
NC_003281.10	RefSeq	CDS	1558	2167	.	-	1	Parent=NM_064723.2
NC_003281.10	RefSeq	CDS	2681	2764	.	-	1	Parent=NM_064723.2
NC_003281.10	RefSeq	CDS	2817	2917	.	-	0	Parent=NM_064723.2
NC_003281.10	RefSeq	mRNA	3278	3692	.	+	.	ID=NM_001393243.1;geneID=54162626;gene_name=cTel54X.2
NC_003281.10	RefSeq	exon	3278	3399	.	+	.	Parent=NM_001393243.1
NC_003281.10	RefSeq	exon	3447	3692	.	+	.	Parent=NM_001393243.1
NC_003281.10	RefSeq	CDS	3299	3399	.	+	0	Parent=NM_001393243.1
NC_003281.10	RefSeq	CDS	3447	3534	.	+	1	Parent=NM_001393243.1
NC_003281.10	RefSeq	mRNA	3321	11955	.	+	.	ID=NM_001381678.2;geneID=186719;gene_name=npr-30
NC_003281.10	RefSeq	exon	3321	3399	.	+	.	Parent=NM_001381678.2
NC_003281.10	RefSeq	exon	3453	3727	.	+	.	Parent=NM_001381678.2
NC_003281.10	RefSeq	exon	4145	4267	.	+	.	Parent=NM_001381678.2
NC_003281.10	RefSeq	exon	8849	8957	.	+	.	Parent=NM_001381678.2
NC_003281.10	RefSeq	exon	9269	9433	.	+	.	Parent=NM_001381678.2
NC_003281.10	RefSeq	exon	9887	10072	.	+	.	Parent=NM_001381678.2
NC_003281.10	RefSeq	exon	10365	10467	.	+	.	Parent=NM_001381678.2
NC_003281.10	RefSeq	exon	10516	10641	.	+	.	Parent=NM_001381678.2
NC_003281.10	RefSeq	exon	10797	11101	.	+	.	Parent=NM_001381678.2
NC_003281.10	RefSeq	exon	11702	11955	.	+	.	Parent=NM_001381678.2
NC_003281.10	RefSeq	CDS	4251	4267	.	+	0	Parent=NM_001381678.2
NC_003281.10	RefSeq	CDS	8849	8957	.	+	1	Parent=NM_001381678.2
NC_003281.10	RefSeq	CDS	9269	9433	.	+	0	Parent=NM_001381678.2
NC_003281.10	RefSeq	CDS	9887	10072	.	+	0	Parent=NM_001381678.2
NC_003281.10	RefSeq	CDS	10365	10467	.	+	0	Parent=NM_001381678.2
NC_003281.10	RefSeq	CDS	10516	10641	.	+	2	Parent=NM_001381678.2
NC_003281.10	RefSeq	CDS	10797	11101	.	+	2	Parent=NM_001381678.2
NC_003281.10	RefSeq	CDS	11702	11881	.	+	0	Parent=NM_001381678.2
NC_003281.10	RefSeq	mRNA	11985	14869	.	-	.	ID=NM_064725.7;geneID=175167;gene_name=nhr-80
NC_003281.10	RefSeq	exon	11985	12401	.	-	.	Parent=NM_064725.7
NC_003281.10	RefSeq	exon	12476	12627	.	-	.	Parent=NM_064725.7
NC_003281.10	RefSeq	exon	12965	13391	.	-	.	Parent=NM_064725.7
NC_003281.10	RefSeq	exon	13464	13682	.	-	.	Parent=NM_064725.7
NC_003281.10	RefSeq	exon	13812	14083	.	-	.	Parent=NM_064725.7
NC_003281.10	RefSeq	exon	14522	14686	.	-	.	Parent=NM_064725.7
NC_003281.10	RefSeq	exon	14741	14869	.	-	.	Parent=NM_064725.7
NC_003281.10	RefSeq	CDS	12189	12401	.	-	0	Parent=NM_064725.7
NC_003281.10	RefSeq	CDS	12476	12627	.	-	2	Parent=NM_064725.7
NC_003281.10	RefSeq	CDS	12965	13391	.	-	0	Parent=NM_064725.7
NC_003281.10	RefSeq	CDS	13464	13682	.	-	0	Parent=NM_064725.7
NC_003281.10	RefSeq	CDS	13812	14083	.	-	2	Parent=NM_064725.7
NC_003281.10	RefSeq	CDS	14522	14686	.	-	2	Parent=NM_064725.7
NC_003281.10	RefSeq	CDS	14741	14753	.	-	0	Parent=NM_064725.7
NC_003281.10	RefSeq	mRNA	12131	14753	.	-	.	ID=NM_181901.2;geneID=175167;gene_name=nhr-80
NC_003281.10	RefSeq	exon	12131	12401	.	-	.	Parent=NM_181901.2
NC_003281.10	RefSeq	exon	12476	12627	.	-	.	Parent=NM_181901.2
NC_003281.10	RefSeq	exon	12965	13391	.	-	.	Parent=NM_181901.2
NC_003281.10	RefSeq	exon	13464	13682	.	-	.	Parent=NM_181901.2
NC_003281.10	RefSeq	exon	13812	14083	.	-	.	Parent=NM_181901.2
NC_003281.10	RefSeq	exon	14522	14753	.	-	.	Parent=NM_181901.2
NC_003281.10	RefSeq	CDS	12189	12401	.	-	0	Parent=NM_181901.2
NC_003281.10	RefSeq	CDS	12476	12627	.	-	2	Parent=NM_181901.2
NC_003281.10	RefSeq	CDS	12965	13391	.	-	0	Parent=NM_181901.2
NC_003281.10	RefSeq	CDS	13464	13682	.	-	0	Parent=NM_181901.2
NC_003281.10	RefSeq	CDS	13812	14083	.	-	2	Parent=NM_181901.2
NC_003281.10	RefSeq	CDS	14522	14753	.	-	0	Parent=NM_181901.2
NC_003281.10	RefSeq	mRNA	15772	17339	.	+	.	ID=NM_001381679.1;geneID=186718;gene_name=H10E21.1
NC_003281.10	RefSeq	exon	15772	15863	.	+	.	Parent=NM_001381679.1
NC_003281.10	RefSeq	exon	16041	16251	.	+	.	Parent=NM_001381679.1
NC_003281.10	RefSeq	exon	16521	16624	.	+	.	Parent=NM_001381679.1
NC_003281.10	RefSeq	exon	16798	16938	.	+	.	Parent=NM_001381679.1
NC_003281.10	RefSeq	exon	17148	17339	.	+	.	Parent=NM_001381679.1
NC_003281.10	RefSeq	CDS	16807	16938	.	+	0	Parent=NM_001381679.1
NC_003281.10	RefSeq	CDS	17148	17279	.	+	0	Parent=NM_001381679.1
NC_003281.10	RefSeq	mRNA	15812	17279	.	+	.	ID=NM_001395816.1;geneID=186718;gene_name=H10E21.1
NC_003281.10	RefSeq	exon	15812	15863	.	+	.	Parent=NM_001395816.1
NC_003281.10	RefSeq	exon	16041	16251	.	+	.	Parent=NM_001395816.1
NC_003281.10	RefSeq	exon	16521	16624	.	+	.	Parent=NM_001395816.1
NC_003281.10	RefSeq	exon	16798	16938	.	+	.	Parent=NM_001395816.1
NC_003281.10	RefSeq	exon	17148	17279	.	+	.	Parent=NM_001395816.1
NC_003281.10	RefSeq	CDS	15816	15863	.	+	0	Parent=NM_001395816.1
NC_003281.10	RefSeq	CDS	16041	16251	.	+	0	Parent=NM_001395816.1
NC_003281.10	RefSeq	CDS	16521	16624	.	+	2	Parent=NM_001395816.1
NC_003281.10	RefSeq	CDS	16798	16938	.	+	0	Parent=NM_001395816.1
NC_003281.10	RefSeq	CDS	17148	17279	.	+	0	Parent=NM_001395816.1
NC_003281.10	RefSeq	mRNA	16143	17279	.	+	.	ID=NM_001395817.1;geneID=186718;gene_name=H10E21.1
NC_003281.10	RefSeq	exon	16143	16251	.	+	.	Parent=NM_001395817.1
NC_003281.10	RefSeq	exon	16521	16624	.	+	.	Parent=NM_001395817.1
NC_003281.10	RefSeq	exon	16798	16938	.	+	.	Parent=NM_001395817.1
NC_003281.10	RefSeq	exon	17148	17279	.	+	.	Parent=NM_001395817.1
NC_003281.10	RefSeq	CDS	16143	16251	.	+	0	Parent=NM_001395817.1
NC_003281.10	RefSeq	CDS	16521	16624	.	+	2	Parent=NM_001395817.1
NC_003281.10	RefSeq	CDS	16798	16938	.	+	0	Parent=NM_001395817.1
NC_003281.10	RefSeq	CDS	17148	17279	.	+	0	Parent=NM_001395817.1
NC_003281.10	RefSeq	mRNA	17318	19675	.	-	.	ID=NM_064727.7;geneID=175168;gene_name=H10E21.4
NC_003281.10	RefSeq	exon	17318	17561	.	-	.	Parent=NM_064727.7
NC_003281.10	RefSeq	exon	17911	18133	.	-	.	Parent=NM_064727.7
NC_003281.10	RefSeq	exon	18710	18899	.	-	.	Parent=NM_064727.7
NC_003281.10	RefSeq	exon	19349	19444	.	-	.	Parent=NM_064727.7
NC_003281.10	RefSeq	exon	19503	19675	.	-	.	Parent=NM_064727.7
NC_003281.10	RefSeq	CDS	17421	17561	.	-	0	Parent=NM_064727.7
NC_003281.10	RefSeq	CDS	17911	18133	.	-	1	Parent=NM_064727.7
NC_003281.10	RefSeq	CDS	18710	18899	.	-	2	Parent=NM_064727.7
NC_003281.10	RefSeq	CDS	19349	19444	.	-	2	Parent=NM_064727.7
NC_003281.10	RefSeq	CDS	19503	19563	.	-	0	Parent=NM_064727.7
NC_003281.10	RefSeq	mRNA	20531	23962	.	-	.	ID=NM_064728.5;geneID=175169;gene_name=H10E21.5
NC_003281.10	RefSeq	exon	20531	20919	.	-	.	Parent=NM_064728.5
NC_003281.10	RefSeq	exon	21274	21793	.	-	.	Parent=NM_064728.5
NC_003281.10	RefSeq	exon	22581	22724	.	-	.	Parent=NM_064728.5
NC_003281.10	RefSeq	exon	22777	22955	.	-	.	Parent=NM_064728.5
NC_003281.10	RefSeq	exon	23380	23454	.	-	.	Parent=NM_064728.5
NC_003281.10	RefSeq	exon	23504	23755	.	-	.	Parent=NM_064728.5
NC_003281.10	RefSeq	exon	23859	23962	.	-	.	Parent=NM_064728.5
NC_003281.10	RefSeq	CDS	20755	20919	.	-	0	Parent=NM_064728.5
NC_003281.10	RefSeq	CDS	21274	21793	.	-	1	Parent=NM_064728.5
NC_003281.10	RefSeq	CDS	22581	22724	.	-	1	Parent=NM_064728.5
NC_003281.10	RefSeq	CDS	22777	22955	.	-	0	Parent=NM_064728.5
NC_003281.10	RefSeq	CDS	23380	23454	.	-	0	Parent=NM_064728.5
NC_003281.10	RefSeq	CDS	23504	23755	.	-	0	Parent=NM_064728.5
NC_003281.10	RefSeq	CDS	23859	23945	.	-	0	Parent=NM_064728.5
NC_003281.10	RefSeq	mRNA	35454	38217	.	-	.	ID=NM_001381680.2;geneID=189220;gene_name=clp-10
NC_003281.10	RefSeq	exon	35454	35691	.	-	.	Parent=NM_001381680.2
NC_003281.10	RefSeq	exon	35746	35893	.	-	.	Parent=NM_001381680.2
NC_003281.10	RefSeq	exon	35947	36344	.	-	.	Parent=NM_001381680.2
NC_003281.10	RefSeq	exon	37126	37591	.	-	.	Parent=NM_001381680.2
NC_003281.10	RefSeq	exon	37650	37940	.	-	.	Parent=NM_001381680.2
NC_003281.10	RefSeq	exon	37985	38217	.	-	.	Parent=NM_001381680.2
NC_003281.10	RefSeq	CDS	35650	35691	.	-	0	Parent=NM_001381680.2
NC_003281.10	RefSeq	CDS	35746	35893	.	-	1	Parent=NM_001381680.2
NC_003281.10	RefSeq	CDS	35947	36344	.	-	0	Parent=NM_001381680.2
NC_003281.10	RefSeq	CDS	37126	37591	.	-	1	Parent=NM_001381680.2
NC_003281.10	RefSeq	CDS	37650	37940	.	-	1	Parent=NM_001381680.2
NC_003281.10	RefSeq	CDS	37985	38070	.	-	0	Parent=NM_001381680.2
NC_003281.10	RefSeq	mRNA	41063	41971	.	+	.	ID=NM_064730.5;geneID=175170;gene_name=col-88
NC_003281.10	RefSeq	exon	41063	41971	.	+	.	Parent=NM_064730.5
NC_003281.10	RefSeq	CDS	41063	41971	.	+	0	Parent=NM_064730.5
NC_003281.10	RefSeq	transcript	50558	50682	.	-	.	ID=NR_101777.1;geneID=24104993;gene_name=W05G11.7
NC_003281.10	RefSeq	exon	50558	50682	.	-	.	Parent=NR_101777.1
NC_003281.10	RefSeq	transcript	52443	53178	.	+	.	ID=NR_147816.1;geneID=32928598;gene_name=W05G11.8
NC_003281.10	RefSeq	exon	52443	52517	.	+	.	Parent=NR_147816.1
NC_003281.10	RefSeq	exon	52878	53178	.	+	.	Parent=NR_147816.1
NC_003281.10	RefSeq	mRNA	57702	58684	.	+	.	ID=rna-CELE_W05G11.2;geneID=189219;gene_name=W05G11.2
NC_003281.10	RefSeq	exon	57702	57772	.	+	.	Parent=rna-CELE_W05G11.2
NC_003281.10	RefSeq	exon	57822	58179	.	+	.	Parent=rna-CELE_W05G11.2
NC_003281.10	RefSeq	exon	58231	58373	.	+	.	Parent=rna-CELE_W05G11.2
NC_003281.10	RefSeq	exon	58454	58684	.	+	.	Parent=rna-CELE_W05G11.2
NC_003281.10	RefSeq	CDS	57702	57772	.	+	0	Parent=rna-CELE_W05G11.2
NC_003281.10	RefSeq	CDS	57822	58179	.	+	1	Parent=rna-CELE_W05G11.2
NC_003281.10	RefSeq	CDS	58231	58373	.	+	0	Parent=rna-CELE_W05G11.2
NC_003281.10	RefSeq	CDS	58454	58684	.	+	1	Parent=rna-CELE_W05G11.2
NC_003281.10	RefSeq	mRNA	59869	61145	.	-	.	ID=NM_001330882.3;geneID=189221;gene_name=btb-5
NC_003281.10	RefSeq	exon	59869	60149	.	-	.	Parent=NM_001330882.3
NC_003281.10	RefSeq	exon	60198	60348	.	-	.	Parent=NM_001330882.3
NC_003281.10	RefSeq	exon	60400	60802	.	-	.	Parent=NM_001330882.3
NC_003281.10	RefSeq	exon	61057	61145	.	-	.	Parent=NM_001330882.3
NC_003281.10	RefSeq	CDS	59869	60149	.	-	2	Parent=NM_001330882.3
NC_003281.10	RefSeq	CDS	60198	60348	.	-	0	Parent=NM_001330882.3
NC_003281.10	RefSeq	CDS	60400	60802	.	-	1	Parent=NM_001330882.3
NC_003281.10	RefSeq	CDS	61057	61145	.	-	0	Parent=NM_001330882.3
NC_003281.10	RefSeq	mRNA	62888	66260	.	-	.	ID=NM_064733.6;geneID=175171;gene_name=pck-1
NC_003281.10	RefSeq	exon	62888	63207	.	-	.	Parent=NM_064733.6
NC_003281.10	RefSeq	exon	63343	64227	.	-	.	Parent=NM_064733.6
NC_003281.10	RefSeq	exon	64798	64985	.	-	.	Parent=NM_064733.6
NC_003281.10	RefSeq	exon	65032	65420	.	-	.	Parent=NM_064733.6
NC_003281.10	RefSeq	exon	65982	66260	.	-	.	Parent=NM_064733.6
NC_003281.10	RefSeq	CDS	62989	63207	.	-	0	Parent=NM_064733.6
NC_003281.10	RefSeq	CDS	63343	64227	.	-	0	Parent=NM_064733.6
NC_003281.10	RefSeq	CDS	64798	64985	.	-	2	Parent=NM_064733.6
NC_003281.10	RefSeq	CDS	65032	65420	.	-	1	Parent=NM_064733.6
NC_003281.10	RefSeq	CDS	65982	66256	.	-	0	Parent=NM_064733.6
NC_003281.10	RefSeq	mRNA	69073	69752	.	-	.	ID=NM_064734.6;geneID=175172;gene_name=spt-4
NC_003281.10	RefSeq	exon	69073	69430	.	-	.	Parent=NM_064734.6
NC_003281.10	RefSeq	exon	69581	69752	.	-	.	Parent=NM_064734.6
NC_003281.10	RefSeq	CDS	69226	69430	.	-	1	Parent=NM_064734.6
NC_003281.10	RefSeq	CDS	69581	69738	.	-	0	Parent=NM_064734.6
NC_003281.10	RefSeq	mRNA	69850	86384	.	-	.	ID=NM_001267899.4;geneID=175173;gene_name=attf-3
NC_003281.10	RefSeq	exon	69850	70695	.	-	.	Parent=NM_001267899.4
NC_003281.10	RefSeq	exon	72046	72423	.	-	.	Parent=NM_001267899.4
NC_003281.10	RefSeq	exon	73595	73912	.	-	.	Parent=NM_001267899.4
NC_003281.10	RefSeq	exon	74809	75075	.	-	.	Parent=NM_001267899.4
NC_003281.10	RefSeq	exon	76673	77085	.	-	.	Parent=NM_001267899.4
NC_003281.10	RefSeq	exon	78274	78476	.	-	.	Parent=NM_001267899.4
NC_003281.10	RefSeq	exon	79966	80111	.	-	.	Parent=NM_001267899.4
NC_003281.10	RefSeq	exon	80617	80867	.	-	.	Parent=NM_001267899.4
NC_003281.10	RefSeq	exon	81425	81520	.	-	.	Parent=NM_001267899.4
NC_003281.10	RefSeq	exon	81874	82055	.	-	.	Parent=NM_001267899.4
NC_003281.10	RefSeq	exon	83144	83292	.	-	.	Parent=NM_001267899.4
NC_003281.10	RefSeq	exon	83430	83558	.	-	.	Parent=NM_001267899.4
NC_003281.10	RefSeq	exon	84206	84398	.	-	.	Parent=NM_001267899.4
NC_003281.10	RefSeq	exon	84655	84771	.	-	.	Parent=NM_001267899.4
NC_003281.10	RefSeq	exon	84972	85165	.	-	.	Parent=NM_001267899.4
NC_003281.10	RefSeq	exon	85769	85977	.	-	.	Parent=NM_001267899.4
NC_003281.10	RefSeq	exon	86027	86147	.	-	.	Parent=NM_001267899.4
NC_003281.10	RefSeq	exon	86207	86384	.	-	.	Parent=NM_001267899.4
NC_003281.10	RefSeq	CDS	70528	70695	.	-	0	Parent=NM_001267899.4
NC_003281.10	RefSeq	CDS	72046	72423	.	-	0	Parent=NM_001267899.4
NC_003281.10	RefSeq	CDS	73595	73912	.	-	0	Parent=NM_001267899.4
NC_003281.10	RefSeq	CDS	74809	75075	.	-	0	Parent=NM_001267899.4
NC_003281.10	RefSeq	CDS	76673	77085	.	-	2	Parent=NM_001267899.4
NC_003281.10	RefSeq	CDS	78274	78476	.	-	1	Parent=NM_001267899.4
NC_003281.10	RefSeq	CDS	79966	80111	.	-	0	Parent=NM_001267899.4
NC_003281.10	RefSeq	CDS	80617	80867	.	-	2	Parent=NM_001267899.4
NC_003281.10	RefSeq	CDS	81425	81520	.	-	2	Parent=NM_001267899.4
NC_003281.10	RefSeq	CDS	81874	82055	.	-	1	Parent=NM_001267899.4
NC_003281.10	RefSeq	CDS	83144	83292	.	-	0	Parent=NM_001267899.4
NC_003281.10	RefSeq	CDS	83430	83558	.	-	0	Parent=NM_001267899.4
NC_003281.10	RefSeq	CDS	84206	84398	.	-	1	Parent=NM_001267899.4
NC_003281.10	RefSeq	CDS	84655	84771	.	-	1	Parent=NM_001267899.4
NC_003281.10	RefSeq	CDS	84972	85165	.	-	0	Parent=NM_001267899.4
NC_003281.10	RefSeq	CDS	85769	85977	.	-	2	Parent=NM_001267899.4
NC_003281.10	RefSeq	CDS	86027	86147	.	-	0	Parent=NM_001267899.4
NC_003281.10	RefSeq	CDS	86207	86377	.	-	0	Parent=NM_001267899.4
NC_003281.10	RefSeq	transcript	82334	82389	.	+	.	ID=NR_052028.1;geneID=13188233;gene_name=F54C4.6
NC_003281.10	RefSeq	exon	82334	82389	.	+	.	Parent=NR_052028.1
NC_003281.10	RefSeq	transcript	83581	83633	.	+	.	ID=NR_052029.1;geneID=13188234;gene_name=F54C4.5
NC_003281.10	RefSeq	exon	83581	83633	.	+	.	Parent=NR_052029.1
NC_003281.10	RefSeq	transcript	83741	83798	.	+	.	ID=NR_052030.1;geneID=13188235;gene_name=F54C4.7
NC_003281.10	RefSeq	exon	83741	83798	.	+	.	Parent=NR_052030.1
NC_003281.10	RefSeq	mRNA	86677	87381	.	-	.	ID=NM_064736.4;geneID=186221;gene_name=F54C4.4
NC_003281.10	RefSeq	exon	86677	86896	.	-	.	Parent=NM_064736.4
NC_003281.10	RefSeq	exon	86949	87118	.	-	.	Parent=NM_064736.4
NC_003281.10	RefSeq	exon	87187	87381	.	-	.	Parent=NM_064736.4
NC_003281.10	RefSeq	CDS	86780	86896	.	-	0	Parent=NM_064736.4
NC_003281.10	RefSeq	CDS	86949	87118	.	-	2	Parent=NM_064736.4
NC_003281.10	RefSeq	CDS	87187	87259	.	-	0	Parent=NM_064736.4
NC_003281.10	RefSeq	mRNA	87559	89243	.	+	.	ID=NM_064737.6;geneID=175174;gene_name=mrpl-40
NC_003281.10	RefSeq	exon	87559	87686	.	+	.	Parent=NM_064737.6
NC_003281.10	RefSeq	exon	87765	87895	.	+	.	Parent=NM_064737.6
NC_003281.10	RefSeq	exon	87939	88005	.	+	.	Parent=NM_064737.6
NC_003281.10	RefSeq	exon	88048	88212	.	+	.	Parent=NM_064737.6
NC_003281.10	RefSeq	exon	89069	89243	.	+	.	Parent=NM_064737.6
NC_003281.10	RefSeq	CDS	87564	87686	.	+	0	Parent=NM_064737.6
NC_003281.10	RefSeq	CDS	87765	87895	.	+	0	Parent=NM_064737.6
NC_003281.10	RefSeq	CDS	87939	88005	.	+	1	Parent=NM_064737.6
NC_003281.10	RefSeq	CDS	88048	88212	.	+	0	Parent=NM_064737.6
NC_003281.10	RefSeq	CDS	89069	89152	.	+	0	Parent=NM_064737.6
NC_003281.10	RefSeq	mRNA	89453	94809	.	-	.	ID=NM_064738.8;geneID=175175;gene_name=pat-4
NC_003281.10	RefSeq	exon	89453	89789	.	-	.	Parent=NM_064738.8
NC_003281.10	RefSeq	exon	90424	90682	.	-	.	Parent=NM_064738.8
NC_003281.10	RefSeq	exon	91099	91192	.	-	.	Parent=NM_064738.8
NC_003281.10	RefSeq	exon	91607	91862	.	-	.	Parent=NM_064738.8
NC_003281.10	RefSeq	exon	92492	92637	.	-	.	Parent=NM_064738.8
NC_003281.10	RefSeq	exon	93134	93230	.	-	.	Parent=NM_064738.8
NC_003281.10	RefSeq	exon	93840	94145	.	-	.	Parent=NM_064738.8
NC_003281.10	RefSeq	exon	94708	94809	.	-	.	Parent=NM_064738.8
NC_003281.10	RefSeq	CDS	89643	89789	.	-	0	Parent=NM_064738.8
NC_003281.10	RefSeq	CDS	90424	90682	.	-	1	Parent=NM_064738.8
NC_003281.10	RefSeq	CDS	91099	91192	.	-	2	Parent=NM_064738.8
NC_003281.10	RefSeq	CDS	91607	91862	.	-	0	Parent=NM_064738.8
NC_003281.10	RefSeq	CDS	92492	92637	.	-	2	Parent=NM_064738.8
NC_003281.10	RefSeq	CDS	93134	93230	.	-	0	Parent=NM_064738.8
NC_003281.10	RefSeq	CDS	93840	94145	.	-	0	Parent=NM_064738.8
NC_003281.10	RefSeq	CDS	94708	94803	.	-	0	Parent=NM_064738.8
NC_003281.10	RefSeq	mRNA	96783	97118	.	-	.	ID=NM_001381681.1;geneID=183024;gene_name=C29F9.8
NC_003281.10	RefSeq	exon	96783	96869	.	-	.	Parent=NM_001381681.1
NC_003281.10	RefSeq	exon	96919	97063	.	-	.	Parent=NM_001381681.1
NC_003281.10	RefSeq	exon	97114	97118	.	-	.	Parent=NM_001381681.1
NC_003281.10	RefSeq	CDS	96783	96869	.	-	0	Parent=NM_001381681.1
NC_003281.10	RefSeq	CDS	96919	97063	.	-	1	Parent=NM_001381681.1
NC_003281.10	RefSeq	CDS	97114	97118	.	-	0	Parent=NM_001381681.1
NC_003281.10	RefSeq	mRNA	98398	98922	.	-	.	ID=NM_064740.1;geneID=183025;gene_name=C29F9.9
NC_003281.10	RefSeq	exon	98398	98550	.	-	.	Parent=NM_064740.1
NC_003281.10	RefSeq	exon	98603	98720	.	-	.	Parent=NM_064740.1
NC_003281.10	RefSeq	exon	98762	98922	.	-	.	Parent=NM_064740.1
NC_003281.10	RefSeq	CDS	98398	98550	.	-	0	Parent=NM_064740.1
NC_003281.10	RefSeq	CDS	98603	98720	.	-	1	Parent=NM_064740.1
NC_003281.10	RefSeq	CDS	98762	98922	.	-	0	Parent=NM_064740.1
NC_003281.10	RefSeq	mRNA	106824	107899	.	-	.	ID=rna-CELE_C29F9.10;geneID=175176;gene_name=fbxa-57
NC_003281.10	RefSeq	exon	106824	107442	.	-	.	Parent=rna-CELE_C29F9.10
NC_003281.10	RefSeq	exon	107817	107899	.	-	.	Parent=rna-CELE_C29F9.10
NC_003281.10	RefSeq	CDS	106824	107442	.	-	1	Parent=rna-CELE_C29F9.10
NC_003281.10	RefSeq	CDS	107817	107899	.	-	0	Parent=rna-CELE_C29F9.10
NC_003281.10	RefSeq	mRNA	109322	110185	.	-	.	ID=rna-CELE_C29F9.11;geneID=183027;gene_name=fbxa-58
NC_003281.10	RefSeq	exon	109322	109531	.	-	.	Parent=rna-CELE_C29F9.11
NC_003281.10	RefSeq	exon	109573	110185	.	-	.	Parent=rna-CELE_C29F9.11
NC_003281.10	RefSeq	CDS	109322	109531	.	-	2	Parent=rna-CELE_C29F9.11
NC_003281.10	RefSeq	CDS	109573	110185	.	-	0	Parent=rna-CELE_C29F9.11
NC_003281.10	RefSeq	mRNA	114903	116630	.	+	.	ID=NM_064743.4;geneID=183023;gene_name=C29F9.6
NC_003281.10	RefSeq	exon	114903	114973	.	+	.	Parent=NM_064743.4
NC_003281.10	RefSeq	exon	115060	115085	.	+	.	Parent=NM_064743.4
NC_003281.10	RefSeq	exon	115133	115232	.	+	.	Parent=NM_064743.4
NC_003281.10	RefSeq	exon	115278	115387	.	+	.	Parent=NM_064743.4
NC_003281.10	RefSeq	exon	115798	115888	.	+	.	Parent=NM_064743.4
NC_003281.10	RefSeq	exon	115951	116376	.	+	.	Parent=NM_064743.4
NC_003281.10	RefSeq	exon	116424	116630	.	+	.	Parent=NM_064743.4
NC_003281.10	RefSeq	CDS	115208	115232	.	+	0	Parent=NM_064743.4
NC_003281.10	RefSeq	CDS	115278	115387	.	+	2	Parent=NM_064743.4
NC_003281.10	RefSeq	CDS	115798	115888	.	+	0	Parent=NM_064743.4
NC_003281.10	RefSeq	CDS	115951	116376	.	+	2	Parent=NM_064743.4
NC_003281.10	RefSeq	CDS	116424	116494	.	+	2	Parent=NM_064743.4
NC_003281.10	RefSeq	transcript	115429	115559	.	+	.	ID=NR_101778.1;geneID=24104261;gene_name=C29F9.15
NC_003281.10	RefSeq	exon	115429	115559	.	+	.	Parent=NR_101778.1
NC_003281.10	RefSeq	mRNA	117510	118914	.	+	.	ID=NM_001368613.2;geneID=183022;gene_name=C29F9.5
NC_003281.10	RefSeq	exon	117510	117583	.	+	.	Parent=NM_001368613.2
NC_003281.10	RefSeq	exon	117630	117775	.	+	.	Parent=NM_001368613.2
NC_003281.10	RefSeq	exon	117819	117945	.	+	.	Parent=NM_001368613.2
NC_003281.10	RefSeq	exon	118229	118339	.	+	.	Parent=NM_001368613.2
NC_003281.10	RefSeq	exon	118394	118914	.	+	.	Parent=NM_001368613.2
NC_003281.10	RefSeq	CDS	117556	117583	.	+	0	Parent=NM_001368613.2
NC_003281.10	RefSeq	CDS	117630	117775	.	+	2	Parent=NM_001368613.2
NC_003281.10	RefSeq	CDS	117819	117945	.	+	0	Parent=NM_001368613.2
NC_003281.10	RefSeq	CDS	118229	118339	.	+	2	Parent=NM_001368613.2
NC_003281.10	RefSeq	CDS	118394	118767	.	+	2	Parent=NM_001368613.2
NC_003281.10	RefSeq	mRNA	120435	124690	.	+	.	ID=NM_064745.6;geneID=175178;gene_name=pals-24
NC_003281.10	RefSeq	exon	120435	120516	.	+	.	Parent=NM_064745.6
NC_003281.10	RefSeq	exon	120561	120592	.	+	.	Parent=NM_064745.6
NC_003281.10	RefSeq	exon	120637	120698	.	+	.	Parent=NM_064745.6
NC_003281.10	RefSeq	exon	120745	120775	.	+	.	Parent=NM_064745.6
NC_003281.10	RefSeq	exon	121157	121207	.	+	.	Parent=NM_064745.6
NC_003281.10	RefSeq	exon	122681	122758	.	+	.	Parent=NM_064745.6
NC_003281.10	RefSeq	exon	123174	123227	.	+	.	Parent=NM_064745.6
NC_003281.10	RefSeq	exon	123970	124047	.	+	.	Parent=NM_064745.6
NC_003281.10	RefSeq	exon	124096	124269	.	+	.	Parent=NM_064745.6
NC_003281.10	RefSeq	exon	124321	124690	.	+	.	Parent=NM_064745.6
NC_003281.10	RefSeq	CDS	120492	120516	.	+	0	Parent=NM_064745.6
NC_003281.10	RefSeq	CDS	120561	120592	.	+	2	Parent=NM_064745.6
NC_003281.10	RefSeq	CDS	120637	120698	.	+	0	Parent=NM_064745.6
NC_003281.10	RefSeq	CDS	120745	120775	.	+	1	Parent=NM_064745.6
NC_003281.10	RefSeq	CDS	121157	121207	.	+	0	Parent=NM_064745.6
NC_003281.10	RefSeq	CDS	122681	122758	.	+	0	Parent=NM_064745.6
NC_003281.10	RefSeq	CDS	123174	123227	.	+	0	Parent=NM_064745.6
NC_003281.10	RefSeq	CDS	123970	124047	.	+	0	Parent=NM_064745.6
NC_003281.10	RefSeq	CDS	124096	124269	.	+	0	Parent=NM_064745.6
NC_003281.10	RefSeq	CDS	124321	124641	.	+	0	Parent=NM_064745.6
NC_003281.10	RefSeq	mRNA	121505	122033	.	-	.	ID=NM_064746.3;geneID=183028;gene_name=C29F9.12
NC_003281.10	RefSeq	exon	121505	121782	.	-	.	Parent=NM_064746.3
NC_003281.10	RefSeq	exon	121833	121930	.	-	.	Parent=NM_064746.3
NC_003281.10	RefSeq	exon	121978	122033	.	-	.	Parent=NM_064746.3
NC_003281.10	RefSeq	CDS	121735	121782	.	-	0	Parent=NM_064746.3
NC_003281.10	RefSeq	CDS	121833	121930	.	-	2	Parent=NM_064746.3
NC_003281.10	RefSeq	CDS	121978	122020	.	-	0	Parent=NM_064746.3
NC_003281.10	RefSeq	mRNA	124778	126488	.	+	.	ID=NM_001393245.1;geneID=3565025;gene_name=pals-23
NC_003281.10	RefSeq	exon	124778	124885	.	+	.	Parent=NM_001393245.1
NC_003281.10	RefSeq	exon	124928	125118	.	+	.	Parent=NM_001393245.1
NC_003281.10	RefSeq	exon	125569	125909	.	+	.	Parent=NM_001393245.1
NC_003281.10	RefSeq	exon	125956	126488	.	+	.	Parent=NM_001393245.1
NC_003281.10	RefSeq	CDS	124805	124885	.	+	0	Parent=NM_001393245.1
NC_003281.10	RefSeq	CDS	124928	125095	.	+	0	Parent=NM_001393245.1
NC_003281.10	RefSeq	mRNA	124778	127971	.	+	.	ID=NM_001384001.1;geneID=3565025;gene_name=pals-23
NC_003281.10	RefSeq	exon	124778	124885	.	+	.	Parent=NM_001384001.1
NC_003281.10	RefSeq	exon	124933	125061	.	+	.	Parent=NM_001384001.1
NC_003281.10	RefSeq	exon	125622	125909	.	+	.	Parent=NM_001384001.1
NC_003281.10	RefSeq	exon	125956	126123	.	+	.	Parent=NM_001384001.1
NC_003281.10	RefSeq	exon	126174	126635	.	+	.	Parent=NM_001384001.1
NC_003281.10	RefSeq	exon	127760	127851	.	+	.	Parent=NM_001384001.1
NC_003281.10	RefSeq	exon	127896	127971	.	+	.	Parent=NM_001384001.1
NC_003281.10	RefSeq	CDS	124805	124885	.	+	0	Parent=NM_001384001.1
NC_003281.10	RefSeq	CDS	124933	125061	.	+	0	Parent=NM_001384001.1
NC_003281.10	RefSeq	CDS	125622	125909	.	+	0	Parent=NM_001384001.1
NC_003281.10	RefSeq	CDS	125956	126123	.	+	0	Parent=NM_001384001.1
NC_003281.10	RefSeq	CDS	126174	126419	.	+	0	Parent=NM_001384001.1
NC_003281.10	RefSeq	mRNA	124791	126519	.	+	.	ID=NM_171857.5;geneID=3565025;gene_name=pals-23
NC_003281.10	RefSeq	exon	124791	124885	.	+	.	Parent=NM_171857.5
NC_003281.10	RefSeq	exon	124933	125061	.	+	.	Parent=NM_171857.5
NC_003281.10	RefSeq	exon	125622	125685	.	+	.	Parent=NM_171857.5
NC_003281.10	RefSeq	exon	125737	125909	.	+	.	Parent=NM_171857.5
NC_003281.10	RefSeq	exon	125956	126123	.	+	.	Parent=NM_171857.5
NC_003281.10	RefSeq	exon	126174	126519	.	+	.	Parent=NM_171857.5
NC_003281.10	RefSeq	CDS	124805	124885	.	+	0	Parent=NM_171857.5
NC_003281.10	RefSeq	CDS	124933	125061	.	+	0	Parent=NM_171857.5
NC_003281.10	RefSeq	CDS	125622	125685	.	+	0	Parent=NM_171857.5
NC_003281.10	RefSeq	CDS	125737	125909	.	+	2	Parent=NM_171857.5
NC_003281.10	RefSeq	CDS	125956	126123	.	+	0	Parent=NM_171857.5
NC_003281.10	RefSeq	CDS	126174	126419	.	+	0	Parent=NM_171857.5
NC_003281.10	RefSeq	mRNA	130146	130750	.	-	.	ID=NM_064749.2;geneID=183029;gene_name=nhr-280
NC_003281.10	RefSeq	exon	130146	130430	.	-	.	Parent=NM_064749.2
NC_003281.10	RefSeq	exon	130477	130640	.	-	.	Parent=NM_064749.2
NC_003281.10	RefSeq	exon	130734	130750	.	-	.	Parent=NM_064749.2
NC_003281.10	RefSeq	CDS	130180	130430	.	-	2	Parent=NM_064749.2
NC_003281.10	RefSeq	CDS	130477	130640	.	-	1	Parent=NM_064749.2
NC_003281.10	RefSeq	CDS	130734	130750	.	-	0	Parent=NM_064749.2
NC_003281.10	RefSeq	mRNA	130947	131751	.	+	.	ID=NM_064750.7;geneID=175179;gene_name=C29F9.2
NC_003281.10	RefSeq	exon	130947	131024	.	+	.	Parent=NM_064750.7
NC_003281.10	RefSeq	exon	131081	131115	.	+	.	Parent=NM_064750.7
NC_003281.10	RefSeq	exon	131162	131271	.	+	.	Parent=NM_064750.7
NC_003281.10	RefSeq	exon	131406	131460	.	+	.	Parent=NM_064750.7
NC_003281.10	RefSeq	exon	131510	131751	.	+	.	Parent=NM_064750.7
NC_003281.10	RefSeq	CDS	130958	131024	.	+	0	Parent=NM_064750.7
NC_003281.10	RefSeq	CDS	131081	131115	.	+	2	Parent=NM_064750.7
NC_003281.10	RefSeq	CDS	131162	131271	.	+	0	Parent=NM_064750.7
NC_003281.10	RefSeq	CDS	131406	131460	.	+	1	Parent=NM_064750.7
NC_003281.10	RefSeq	CDS	131510	131644	.	+	0	Parent=NM_064750.7
NC_003281.10	RefSeq	mRNA	132418	134401	.	+	.	ID=NM_064751.4;geneID=175180;gene_name=pals-22
NC_003281.10	RefSeq	exon	132418	132698	.	+	.	Parent=NM_064751.4
NC_003281.10	RefSeq	exon	132745	132968	.	+	.	Parent=NM_064751.4
NC_003281.10	RefSeq	exon	133967	134116	.	+	.	Parent=NM_064751.4
NC_003281.10	RefSeq	exon	134164	134401	.	+	.	Parent=NM_064751.4
NC_003281.10	RefSeq	CDS	132425	132698	.	+	0	Parent=NM_064751.4
NC_003281.10	RefSeq	CDS	132745	132968	.	+	2	Parent=NM_064751.4
NC_003281.10	RefSeq	CDS	133967	134116	.	+	0	Parent=NM_064751.4
NC_003281.10	RefSeq	CDS	134164	134370	.	+	0	Parent=NM_064751.4
NC_003281.10	RefSeq	mRNA	134494	137975	.	+	.	ID=NM_064752.5;geneID=188564;gene_name=pals-25
NC_003281.10	RefSeq	exon	134494	134576	.	+	.	Parent=NM_064752.5
NC_003281.10	RefSeq	exon	136101	136247	.	+	.	Parent=NM_064752.5
NC_003281.10	RefSeq	exon	136301	136597	.	+	.	Parent=NM_064752.5
NC_003281.10	RefSeq	exon	136646	136813	.	+	.	Parent=NM_064752.5
NC_003281.10	RefSeq	exon	137598	137975	.	+	.	Parent=NM_064752.5
NC_003281.10	RefSeq	CDS	134499	134576	.	+	0	Parent=NM_064752.5
NC_003281.10	RefSeq	CDS	136101	136247	.	+	0	Parent=NM_064752.5
NC_003281.10	RefSeq	CDS	136301	136597	.	+	0	Parent=NM_064752.5
NC_003281.10	RefSeq	CDS	136646	136813	.	+	0	Parent=NM_064752.5
NC_003281.10	RefSeq	CDS	137598	137825	.	+	0	Parent=NM_064752.5
NC_003281.10	RefSeq	mRNA	140072	141217	.	-	.	ID=NM_064753.4;geneID=188565;gene_name=fbxb-81
NC_003281.10	RefSeq	exon	140072	141079	.	-	.	Parent=NM_064753.4
NC_003281.10	RefSeq	exon	141130	141217	.	-	.	Parent=NM_064753.4
NC_003281.10	RefSeq	CDS	140134	141079	.	-	1	Parent=NM_064753.4
NC_003281.10	RefSeq	CDS	141130	141209	.	-	0	Parent=NM_064753.4
NC_003281.10	RefSeq	mRNA	142093	143221	.	-	.	ID=NM_064754.4;geneID=188566;gene_name=fbxb-82
NC_003281.10	RefSeq	exon	142093	143090	.	-	.	Parent=NM_064754.4
NC_003281.10	RefSeq	exon	143138	143221	.	-	.	Parent=NM_064754.4
NC_003281.10	RefSeq	CDS	142163	143090	.	-	1	Parent=NM_064754.4
NC_003281.10	RefSeq	CDS	143138	143217	.	-	0	Parent=NM_064754.4
NC_003281.10	RefSeq	mRNA	143559	145211	.	-	.	ID=NM_064755.5;geneID=188567;gene_name=fbxb-83
NC_003281.10	RefSeq	exon	143559	144438	.	-	.	Parent=NM_064755.5
NC_003281.10	RefSeq	exon	144486	144897	.	-	.	Parent=NM_064755.5
NC_003281.10	RefSeq	exon	145143	145211	.	-	.	Parent=NM_064755.5
NC_003281.10	RefSeq	CDS	143631	144438	.	-	1	Parent=NM_064755.5
NC_003281.10	RefSeq	CDS	144486	144502	.	-	0	Parent=NM_064755.5
NC_003281.10	RefSeq	mRNA	145047	145178	.	-	.	ID=NM_171057.5;geneID=175181;gene_name=T17A3.12
NC_003281.10	RefSeq	exon	145047	145178	.	-	.	Parent=NM_171057.5
NC_003281.10	RefSeq	CDS	145047	145178	.	-	0	Parent=NM_171057.5
NC_003281.10	RefSeq	mRNA	145482	146469	.	-	.	ID=NM_064756.4;geneID=188568;gene_name=fbxb-84
NC_003281.10	RefSeq	exon	145482	146336	.	-	.	Parent=NM_064756.4
NC_003281.10	RefSeq	exon	146384	146469	.	-	.	Parent=NM_064756.4
NC_003281.10	RefSeq	CDS	145544	146336	.	-	1	Parent=NM_064756.4
NC_003281.10	RefSeq	CDS	146384	146463	.	-	0	Parent=NM_064756.4
NC_003281.10	RefSeq	mRNA	146969	147620	.	-	.	ID=NM_064757.8;geneID=28661656;gene_name=sqst-5
NC_003281.10	RefSeq	exon	146969	147314	.	-	.	Parent=NM_064757.8
NC_003281.10	RefSeq	exon	147361	147620	.	-	.	Parent=NM_064757.8
NC_003281.10	RefSeq	CDS	146983	147314	.	-	2	Parent=NM_064757.8
NC_003281.10	RefSeq	CDS	147361	147607	.	-	0	Parent=NM_064757.8
NC_003281.10	RefSeq	mRNA	148087	150197	.	-	.	ID=rna-CELE_T17A3.8;geneID=188569;gene_name=ver-2
NC_003281.10	RefSeq	exon	148087	148218	.	-	.	Parent=rna-CELE_T17A3.8
NC_003281.10	RefSeq	exon	148357	148453	.	-	.	Parent=rna-CELE_T17A3.8
NC_003281.10	RefSeq	exon	148498	148696	.	-	.	Parent=rna-CELE_T17A3.8
NC_003281.10	RefSeq	exon	148792	148876	.	-	.	Parent=rna-CELE_T17A3.8
NC_003281.10	RefSeq	exon	148922	149165	.	-	.	Parent=rna-CELE_T17A3.8
NC_003281.10	RefSeq	exon	149423	149680	.	-	.	Parent=rna-CELE_T17A3.8
NC_003281.10	RefSeq	exon	149733	150066	.	-	.	Parent=rna-CELE_T17A3.8
NC_003281.10	RefSeq	exon	150131	150197	.	-	.	Parent=rna-CELE_T17A3.8
NC_003281.10	RefSeq	CDS	148087	148218	.	-	0	Parent=rna-CELE_T17A3.8
NC_003281.10	RefSeq	CDS	148357	148453	.	-	1	Parent=rna-CELE_T17A3.8
NC_003281.10	RefSeq	CDS	148498	148696	.	-	2	Parent=rna-CELE_T17A3.8
NC_003281.10	RefSeq	CDS	148792	148876	.	-	0	Parent=rna-CELE_T17A3.8
NC_003281.10	RefSeq	CDS	148922	149165	.	-	1	Parent=rna-CELE_T17A3.8
NC_003281.10	RefSeq	CDS	149423	149680	.	-	1	Parent=rna-CELE_T17A3.8
NC_003281.10	RefSeq	CDS	149733	150066	.	-	2	Parent=rna-CELE_T17A3.8
NC_003281.10	RefSeq	CDS	150131	150197	.	-	0	Parent=rna-CELE_T17A3.8
NC_003281.10	RefSeq	mRNA	150481	151805	.	-	.	ID=rna-CELE_T17A3.11;geneID=13188258;gene_name=srz-7
NC_003281.10	RefSeq	exon	150481	150666	.	-	.	Parent=rna-CELE_T17A3.11
NC_003281.10	RefSeq	exon	150726	150773	.	-	.	Parent=rna-CELE_T17A3.11
NC_003281.10	RefSeq	exon	150825	150986	.	-	.	Parent=rna-CELE_T17A3.11
NC_003281.10	RefSeq	exon	151458	151805	.	-	.	Parent=rna-CELE_T17A3.11
NC_003281.10	RefSeq	CDS	150481	150666	.	-	0	Parent=rna-CELE_T17A3.11
NC_003281.10	RefSeq	CDS	150726	150773	.	-	0	Parent=rna-CELE_T17A3.11
NC_003281.10	RefSeq	CDS	150825	150986	.	-	0	Parent=rna-CELE_T17A3.11
NC_003281.10	RefSeq	CDS	151458	151805	.	-	0	Parent=rna-CELE_T17A3.11
NC_003281.10	RefSeq	mRNA	152572	153418	.	-	.	ID=rna-CELE_T17A3.9;geneID=188570;gene_name=adbp-2
NC_003281.10	RefSeq	exon	152572	152647	.	-	.	Parent=rna-CELE_T17A3.9
NC_003281.10	RefSeq	exon	152700	152830	.	-	.	Parent=rna-CELE_T17A3.9
NC_003281.10	RefSeq	exon	152888	153150	.	-	.	Parent=rna-CELE_T17A3.9
NC_003281.10	RefSeq	exon	153197	153292	.	-	.	Parent=rna-CELE_T17A3.9
NC_003281.10	RefSeq	exon	153340	153418	.	-	.	Parent=rna-CELE_T17A3.9
NC_003281.10	RefSeq	CDS	152572	152647	.	-	1	Parent=rna-CELE_T17A3.9
NC_003281.10	RefSeq	CDS	152700	152830	.	-	0	Parent=rna-CELE_T17A3.9
NC_003281.10	RefSeq	CDS	152888	153150	.	-	2	Parent=rna-CELE_T17A3.9
NC_003281.10	RefSeq	CDS	153197	153292	.	-	2	Parent=rna-CELE_T17A3.9
NC_003281.10	RefSeq	CDS	153340	153418	.	-	0	Parent=rna-CELE_T17A3.9
NC_003281.10	RefSeq	mRNA	154389	156745	.	-	.	ID=NM_064760.2;geneID=188571;gene_name=zig-13
NC_003281.10	RefSeq	exon	154389	154511	.	-	.	Parent=NM_064760.2
NC_003281.10	RefSeq	exon	154560	154997	.	-	.	Parent=NM_064760.2
NC_003281.10	RefSeq	exon	155044	155291	.	-	.	Parent=NM_064760.2
NC_003281.10	RefSeq	exon	156294	156566	.	-	.	Parent=NM_064760.2
NC_003281.10	RefSeq	exon	156612	156745	.	-	.	Parent=NM_064760.2
NC_003281.10	RefSeq	CDS	154475	154511	.	-	1	Parent=NM_064760.2
NC_003281.10	RefSeq	CDS	154560	154997	.	-	1	Parent=NM_064760.2
NC_003281.10	RefSeq	CDS	155044	155291	.	-	0	Parent=NM_064760.2
NC_003281.10	RefSeq	CDS	156294	156566	.	-	0	Parent=NM_064760.2
NC_003281.10	RefSeq	CDS	156612	156674	.	-	0	Parent=NM_064760.2
NC_003281.10	RefSeq	mRNA	156824	163542	.	+	.	ID=NM_064761.2;geneID=175182;gene_name=ver-1
NC_003281.10	RefSeq	exon	156824	157012	.	+	.	Parent=NM_064761.2
NC_003281.10	RefSeq	exon	157055	157130	.	+	.	Parent=NM_064761.2
NC_003281.10	RefSeq	exon	157328	157947	.	+	.	Parent=NM_064761.2
NC_003281.10	RefSeq	exon	158492	158916	.	+	.	Parent=NM_064761.2
NC_003281.10	RefSeq	exon	159012	159572	.	+	.	Parent=NM_064761.2
NC_003281.10	RefSeq	exon	160028	160459	.	+	.	Parent=NM_064761.2
NC_003281.10	RefSeq	exon	160504	160697	.	+	.	Parent=NM_064761.2
NC_003281.10	RefSeq	exon	160749	160875	.	+	.	Parent=NM_064761.2
NC_003281.10	RefSeq	exon	162130	162343	.	+	.	Parent=NM_064761.2
NC_003281.10	RefSeq	exon	162388	162479	.	+	.	Parent=NM_064761.2
NC_003281.10	RefSeq	exon	163177	163386	.	+	.	Parent=NM_064761.2
NC_003281.10	RefSeq	exon	163431	163542	.	+	.	Parent=NM_064761.2
NC_003281.10	RefSeq	CDS	156824	157012	.	+	0	Parent=NM_064761.2
NC_003281.10	RefSeq	CDS	157055	157130	.	+	0	Parent=NM_064761.2
NC_003281.10	RefSeq	CDS	157328	157947	.	+	2	Parent=NM_064761.2
NC_003281.10	RefSeq	CDS	158492	158916	.	+	0	Parent=NM_064761.2
NC_003281.10	RefSeq	CDS	159012	159572	.	+	1	Parent=NM_064761.2
NC_003281.10	RefSeq	CDS	160028	160459	.	+	1	Parent=NM_064761.2
NC_003281.10	RefSeq	CDS	160504	160697	.	+	1	Parent=NM_064761.2
NC_003281.10	RefSeq	CDS	160749	160875	.	+	2	Parent=NM_064761.2
NC_003281.10	RefSeq	CDS	162130	162343	.	+	1	Parent=NM_064761.2
NC_003281.10	RefSeq	CDS	162388	162479	.	+	0	Parent=NM_064761.2
NC_003281.10	RefSeq	CDS	163177	163386	.	+	1	Parent=NM_064761.2
NC_003281.10	RefSeq	CDS	163431	163542	.	+	1	Parent=NM_064761.2
NC_003281.10	RefSeq	mRNA	163611	164875	.	-	.	ID=NM_001381683.1;geneID=185556;gene_name=F40G9.8
NC_003281.10	RefSeq	exon	163611	163641	.	-	.	Parent=NM_001381683.1
NC_003281.10	RefSeq	exon	163704	163946	.	-	.	Parent=NM_001381683.1
NC_003281.10	RefSeq	exon	164002	164228	.	-	.	Parent=NM_001381683.1
NC_003281.10	RefSeq	exon	164509	164775	.	-	.	Parent=NM_001381683.1
NC_003281.10	RefSeq	exon	164822	164875	.	-	.	Parent=NM_001381683.1
NC_003281.10	RefSeq	CDS	163611	163641	.	-	1	Parent=NM_001381683.1
NC_003281.10	RefSeq	CDS	163704	163946	.	-	1	Parent=NM_001381683.1
NC_003281.10	RefSeq	CDS	164002	164228	.	-	0	Parent=NM_001381683.1
NC_003281.10	RefSeq	CDS	164509	164775	.	-	0	Parent=NM_001381683.1
NC_003281.10	RefSeq	CDS	164822	164875	.	-	0	Parent=NM_001381683.1
NC_003281.10	RefSeq	mRNA	165690	166312	.	+	.	ID=NM_064764.6;geneID=175183;gene_name=F40G9.7
NC_003281.10	RefSeq	exon	165690	165903	.	+	.	Parent=NM_064764.6
NC_003281.10	RefSeq	exon	165964	166312	.	+	.	Parent=NM_064764.6
NC_003281.10	RefSeq	CDS	165690	165903	.	+	0	Parent=NM_064764.6
NC_003281.10	RefSeq	CDS	165964	166232	.	+	2	Parent=NM_064764.6
NC_003281.10	RefSeq	mRNA	167259	169578	.	-	.	ID=NM_001267900.2;geneID=13188264;gene_name=F40G9.18
NC_003281.10	RefSeq	exon	167259	167520	.	-	.	Parent=NM_001267900.2
NC_003281.10	RefSeq	exon	167570	168163	.	-	.	Parent=NM_001267900.2
NC_003281.10	RefSeq	exon	169062	169361	.	-	.	Parent=NM_001267900.2
NC_003281.10	RefSeq	exon	169414	169578	.	-	.	Parent=NM_001267900.2
NC_003281.10	RefSeq	CDS	167385	167520	.	-	1	Parent=NM_001267900.2
NC_003281.10	RefSeq	CDS	167570	168163	.	-	1	Parent=NM_001267900.2
NC_003281.10	RefSeq	CDS	169062	169361	.	-	1	Parent=NM_001267900.2
NC_003281.10	RefSeq	CDS	169414	169556	.	-	0	Parent=NM_001267900.2
NC_003281.10	RefSeq	transcript	168489	168766	.	+	.	ID=NR_052031.1;geneID=13188265;gene_name=F40G9.22
NC_003281.10	RefSeq	exon	168489	168766	.	+	.	Parent=NR_052031.1
NC_003281.10	RefSeq	transcript	168789	168893	.	+	.	ID=NR_052032.1;geneID=13188266;gene_name=F40G9.21
NC_003281.10	RefSeq	exon	168789	168893	.	+	.	Parent=NR_052032.1
NC_003281.10	RefSeq	mRNA	170319	171717	.	-	.	ID=NM_064765.6;geneID=185557;gene_name=F40G9.9
NC_003281.10	RefSeq	exon	170319	170505	.	-	.	Parent=NM_064765.6
NC_003281.10	RefSeq	exon	170557	171150	.	-	.	Parent=NM_064765.6
NC_003281.10	RefSeq	exon	171213	171521	.	-	.	Parent=NM_064765.6
NC_003281.10	RefSeq	exon	171568	171717	.	-	.	Parent=NM_064765.6
NC_003281.10	RefSeq	CDS	170370	170505	.	-	1	Parent=NM_064765.6
NC_003281.10	RefSeq	CDS	170557	171150	.	-	1	Parent=NM_064765.6
NC_003281.10	RefSeq	CDS	171213	171521	.	-	1	Parent=NM_064765.6
NC_003281.10	RefSeq	CDS	171568	171710	.	-	0	Parent=NM_064765.6
NC_003281.10	RefSeq	mRNA	171847	172785	.	+	.	ID=NM_064766.4;geneID=185559;gene_name=F40G9.12
NC_003281.10	RefSeq	exon	171847	172050	.	+	.	Parent=NM_064766.4
NC_003281.10	RefSeq	exon	172104	172133	.	+	.	Parent=NM_064766.4
NC_003281.10	RefSeq	exon	172195	172631	.	+	.	Parent=NM_064766.4
NC_003281.10	RefSeq	exon	172676	172785	.	+	.	Parent=NM_064766.4
NC_003281.10	RefSeq	CDS	172004	172050	.	+	0	Parent=NM_064766.4
NC_003281.10	RefSeq	CDS	172104	172133	.	+	1	Parent=NM_064766.4
NC_003281.10	RefSeq	CDS	172195	172631	.	+	1	Parent=NM_064766.4
NC_003281.10	RefSeq	CDS	172676	172734	.	+	2	Parent=NM_064766.4
NC_003281.10	RefSeq	mRNA	173801	174558	.	+	.	ID=NM_001267901.3;geneID=13188159;gene_name=F40G9.19
NC_003281.10	RefSeq	exon	173801	173931	.	+	.	Parent=NM_001267901.3
NC_003281.10	RefSeq	exon	173983	174158	.	+	.	Parent=NM_001267901.3
NC_003281.10	RefSeq	exon	174480	174558	.	+	.	Parent=NM_001267901.3
NC_003281.10	RefSeq	CDS	173801	173931	.	+	0	Parent=NM_001267901.3
NC_003281.10	RefSeq	CDS	173983	174158	.	+	1	Parent=NM_001267901.3
NC_003281.10	RefSeq	CDS	174480	174541	.	+	2	Parent=NM_001267901.3
NC_003281.10	RefSeq	mRNA	174609	175833	.	-	.	ID=NM_064767.1;geneID=185558;gene_name=clec-148
NC_003281.10	RefSeq	exon	174609	174716	.	-	.	Parent=NM_064767.1
NC_003281.10	RefSeq	exon	174769	174888	.	-	.	Parent=NM_064767.1
NC_003281.10	RefSeq	exon	174939	174982	.	-	.	Parent=NM_064767.1
NC_003281.10	RefSeq	exon	175497	175602	.	-	.	Parent=NM_064767.1
NC_003281.10	RefSeq	exon	175645	175833	.	-	.	Parent=NM_064767.1
NC_003281.10	RefSeq	CDS	174609	174716	.	-	0	Parent=NM_064767.1
NC_003281.10	RefSeq	CDS	174769	174888	.	-	0	Parent=NM_064767.1
NC_003281.10	RefSeq	CDS	174939	174982	.	-	2	Parent=NM_064767.1
NC_003281.10	RefSeq	CDS	175497	175602	.	-	0	Parent=NM_064767.1
NC_003281.10	RefSeq	CDS	175645	175833	.	-	0	Parent=NM_064767.1
NC_003281.10	RefSeq	mRNA	176272	177815	.	-	.	ID=NM_064768.5;geneID=185560;gene_name=F40G9.14
NC_003281.10	RefSeq	exon	176272	176648	.	-	.	Parent=NM_064768.5
NC_003281.10	RefSeq	exon	176706	176755	.	-	.	Parent=NM_064768.5
NC_003281.10	RefSeq	exon	176804	176882	.	-	.	Parent=NM_064768.5
NC_003281.10	RefSeq	exon	177536	177815	.	-	.	Parent=NM_064768.5
NC_003281.10	RefSeq	CDS	176272	176648	.	-	2	Parent=NM_064768.5
NC_003281.10	RefSeq	CDS	176706	176755	.	-	1	Parent=NM_064768.5
NC_003281.10	RefSeq	CDS	176804	176882	.	-	2	Parent=NM_064768.5
NC_003281.10	RefSeq	CDS	177536	177815	.	-	0	Parent=NM_064768.5
NC_003281.10	RefSeq	transcript	178876	178895	.	+	.	ID=NR_052033.2;geneID=13188162;gene_name=F40G9.20
NC_003281.10	RefSeq	exon	178876	178895	.	+	.	Parent=NR_052033.2
NC_003281.10	RefSeq	mRNA	179542	180140	.	+	.	ID=NM_064769.3;geneID=185555;gene_name=F40G9.6
NC_003281.10	RefSeq	exon	179542	179640	.	+	.	Parent=NM_064769.3
NC_003281.10	RefSeq	exon	179710	179830	.	+	.	Parent=NM_064769.3
NC_003281.10	RefSeq	exon	179890	180140	.	+	.	Parent=NM_064769.3
NC_003281.10	RefSeq	CDS	179542	179640	.	+	0	Parent=NM_064769.3
NC_003281.10	RefSeq	CDS	179710	179830	.	+	0	Parent=NM_064769.3
NC_003281.10	RefSeq	CDS	179890	180140	.	+	2	Parent=NM_064769.3
NC_003281.10	RefSeq	mRNA	181263	184944	.	+	.	ID=NM_001393247.1;geneID=185554;gene_name=F40G9.5
NC_003281.10	RefSeq	exon	181263	183425	.	+	.	Parent=NM_001393247.1
NC_003281.10	RefSeq	exon	183489	183625	.	+	.	Parent=NM_001393247.1
NC_003281.10	RefSeq	exon	183704	183873	.	+	.	Parent=NM_001393247.1
NC_003281.10	RefSeq	exon	184385	184689	.	+	.	Parent=NM_001393247.1
NC_003281.10	RefSeq	exon	184742	184944	.	+	.	Parent=NM_001393247.1
NC_003281.10	RefSeq	CDS	183345	183425	.	+	0	Parent=NM_001393247.1
NC_003281.10	RefSeq	CDS	183489	183625	.	+	0	Parent=NM_001393247.1
NC_003281.10	RefSeq	CDS	183704	183873	.	+	1	Parent=NM_001393247.1
NC_003281.10	RefSeq	CDS	184385	184689	.	+	2	Parent=NM_001393247.1
NC_003281.10	RefSeq	CDS	184742	184864	.	+	0	Parent=NM_001393247.1
NC_003281.10	RefSeq	mRNA	182380	183015	.	+	.	ID=NM_001393246.1;geneID=6418652;gene_name=F40G9.15
NC_003281.10	RefSeq	exon	182380	182522	.	+	.	Parent=NM_001393246.1
NC_003281.10	RefSeq	exon	182569	182662	.	+	.	Parent=NM_001393246.1
NC_003281.10	RefSeq	exon	182708	182808	.	+	.	Parent=NM_001393246.1
NC_003281.10	RefSeq	exon	182855	183015	.	+	.	Parent=NM_001393246.1
NC_003281.10	RefSeq	CDS	182380	182522	.	+	0	Parent=NM_001393246.1
NC_003281.10	RefSeq	CDS	182569	182662	.	+	1	Parent=NM_001393246.1
NC_003281.10	RefSeq	CDS	182708	182808	.	+	0	Parent=NM_001393246.1
NC_003281.10	RefSeq	CDS	182855	182981	.	+	1	Parent=NM_001393246.1
NC_003281.10	RefSeq	mRNA	185652	186922	.	+	.	ID=rna-CELE_F40G9.4;geneID=185553;gene_name=btb-1
NC_003281.10	RefSeq	exon	185652	185728	.	+	.	Parent=rna-CELE_F40G9.4
NC_003281.10	RefSeq	exon	186148	186433	.	+	.	Parent=rna-CELE_F40G9.4
NC_003281.10	RefSeq	exon	186485	186922	.	+	.	Parent=rna-CELE_F40G9.4
NC_003281.10	RefSeq	CDS	185652	185728	.	+	0	Parent=rna-CELE_F40G9.4
NC_003281.10	RefSeq	CDS	186148	186433	.	+	1	Parent=rna-CELE_F40G9.4
NC_003281.10	RefSeq	CDS	186485	186922	.	+	0	Parent=rna-CELE_F40G9.4
NC_003281.10	RefSeq	mRNA	186949	188131	.	-	.	ID=NM_064772.7;geneID=175184;gene_name=mxl-2
NC_003281.10	RefSeq	exon	186949	187195	.	-	.	Parent=NM_064772.7
NC_003281.10	RefSeq	exon	187250	187415	.	-	.	Parent=NM_064772.7
NC_003281.10	RefSeq	exon	187794	187879	.	-	.	Parent=NM_064772.7
NC_003281.10	RefSeq	exon	187933	188131	.	-	.	Parent=NM_064772.7
NC_003281.10	RefSeq	CDS	187022	187195	.	-	0	Parent=NM_064772.7
NC_003281.10	RefSeq	CDS	187250	187415	.	-	1	Parent=NM_064772.7
NC_003281.10	RefSeq	CDS	187794	187879	.	-	0	Parent=NM_064772.7
NC_003281.10	RefSeq	CDS	187933	188124	.	-	0	Parent=NM_064772.7
NC_003281.10	RefSeq	mRNA	188838	190883	.	+	.	ID=NM_064773.6;geneID=175185;gene_name=ubc-20
NC_003281.10	RefSeq	exon	188838	188960	.	+	.	Parent=NM_064773.6
NC_003281.10	RefSeq	exon	189013	189108	.	+	.	Parent=NM_064773.6
NC_003281.10	RefSeq	exon	189176	189258	.	+	.	Parent=NM_064773.6
NC_003281.10	RefSeq	exon	189315	189441	.	+	.	Parent=NM_064773.6
NC_003281.10	RefSeq	exon	190402	190883	.	+	.	Parent=NM_064773.6
NC_003281.10	RefSeq	CDS	188841	188960	.	+	0	Parent=NM_064773.6
NC_003281.10	RefSeq	CDS	189013	189108	.	+	0	Parent=NM_064773.6
NC_003281.10	RefSeq	CDS	189176	189258	.	+	0	Parent=NM_064773.6
NC_003281.10	RefSeq	CDS	189315	189441	.	+	1	Parent=NM_064773.6
NC_003281.10	RefSeq	CDS	190402	190575	.	+	0	Parent=NM_064773.6
NC_003281.10	RefSeq	mRNA	190986	191981	.	+	.	ID=NM_064774.5;geneID=175186;gene_name=cox-17
NC_003281.10	RefSeq	exon	190986	191089	.	+	.	Parent=NM_064774.5
NC_003281.10	RefSeq	exon	191765	191981	.	+	.	Parent=NM_064774.5
NC_003281.10	RefSeq	CDS	190997	191089	.	+	0	Parent=NM_064774.5
NC_003281.10	RefSeq	CDS	191765	191863	.	+	0	Parent=NM_064774.5
NC_003281.10	RefSeq	transcript	191805	191825	.	-	.	ID=NR_052034.1;geneID=13188170;gene_name=21ur-15576
NC_003281.10	RefSeq	exon	191805	191825	.	-	.	Parent=NR_052034.1
NC_003281.10	RefSeq	mRNA	192103	194349	.	+	.	ID=NM_064775.5;geneID=175187;gene_name=sec-20
NC_003281.10	RefSeq	exon	192103	192215	.	+	.	Parent=NM_064775.5
NC_003281.10	RefSeq	exon	192436	192544	.	+	.	Parent=NM_064775.5
NC_003281.10	RefSeq	exon	192597	192714	.	+	.	Parent=NM_064775.5
NC_003281.10	RefSeq	exon	192770	192852	.	+	.	Parent=NM_064775.5
NC_003281.10	RefSeq	exon	193545	193688	.	+	.	Parent=NM_064775.5
NC_003281.10	RefSeq	exon	193970	194349	.	+	.	Parent=NM_064775.5
NC_003281.10	RefSeq	CDS	192106	192215	.	+	0	Parent=NM_064775.5
NC_003281.10	RefSeq	CDS	192436	192544	.	+	1	Parent=NM_064775.5
NC_003281.10	RefSeq	CDS	192597	192714	.	+	0	Parent=NM_064775.5
NC_003281.10	RefSeq	CDS	192770	192852	.	+	2	Parent=NM_064775.5
NC_003281.10	RefSeq	CDS	193545	193688	.	+	0	Parent=NM_064775.5
NC_003281.10	RefSeq	CDS	193970	194110	.	+	0	Parent=NM_064775.5
NC_003281.10	RefSeq	mRNA	194462	201211	.	+	.	ID=NM_001393248.1;geneID=13188172;gene_name=F40G9.17
NC_003281.10	RefSeq	exon	194462	194551	.	+	.	Parent=NM_001393248.1
NC_003281.10	RefSeq	exon	195292	195447	.	+	.	Parent=NM_001393248.1
NC_003281.10	RefSeq	exon	197108	197257	.	+	.	Parent=NM_001393248.1
NC_003281.10	RefSeq	exon	197864	198036	.	+	.	Parent=NM_001393248.1
NC_003281.10	RefSeq	exon	200071	201211	.	+	.	Parent=NM_001393248.1
NC_003281.10	RefSeq	CDS	194462	194551	.	+	0	Parent=NM_001393248.1
NC_003281.10	RefSeq	CDS	195292	195447	.	+	0	Parent=NM_001393248.1
NC_003281.10	RefSeq	CDS	197108	197257	.	+	0	Parent=NM_001393248.1
NC_003281.10	RefSeq	CDS	197864	198036	.	+	0	Parent=NM_001393248.1
NC_003281.10	RefSeq	CDS	200071	200224	.	+	1	Parent=NM_001393248.1
NC_003281.10	RefSeq	mRNA	201163	207123	.	-	.	ID=NM_064776.4;geneID=189329;gene_name=W10C4.1
NC_003281.10	RefSeq	exon	201163	201426	.	-	.	Parent=NM_064776.4
NC_003281.10	RefSeq	exon	202525	202665	.	-	.	Parent=NM_064776.4
NC_003281.10	RefSeq	exon	203081	203142	.	-	.	Parent=NM_064776.4
NC_003281.10	RefSeq	exon	203199	203273	.	-	.	Parent=NM_064776.4
NC_003281.10	RefSeq	exon	204133	204394	.	-	.	Parent=NM_064776.4
NC_003281.10	RefSeq	exon	205631	205852	.	-	.	Parent=NM_064776.4
NC_003281.10	RefSeq	exon	206339	206518	.	-	.	Parent=NM_064776.4
NC_003281.10	RefSeq	exon	206929	207123	.	-	.	Parent=NM_064776.4
NC_003281.10	RefSeq	CDS	201336	201426	.	-	1	Parent=NM_064776.4
NC_003281.10	RefSeq	CDS	202525	202665	.	-	1	Parent=NM_064776.4
NC_003281.10	RefSeq	CDS	203081	203142	.	-	0	Parent=NM_064776.4
NC_003281.10	RefSeq	CDS	203199	203273	.	-	0	Parent=NM_064776.4
NC_003281.10	RefSeq	CDS	204133	204394	.	-	1	Parent=NM_064776.4
NC_003281.10	RefSeq	CDS	205631	205852	.	-	1	Parent=NM_064776.4
NC_003281.10	RefSeq	CDS	206339	206518	.	-	1	Parent=NM_064776.4
NC_003281.10	RefSeq	CDS	206929	207092	.	-	0	Parent=NM_064776.4
NC_003281.10	RefSeq	transcript	207301	207368	.	+	.	ID=NR_052035.1;geneID=13188174;gene_name=W10C4.2
NC_003281.10	RefSeq	exon	207301	207368	.	+	.	Parent=NR_052035.1
NC_003281.10	RefSeq	mRNA	221416	228815	.	+	.	ID=NM_064777.7;geneID=3565057;gene_name=klp-20
NC_003281.10	RefSeq	exon	221416	221556	.	+	.	Parent=NM_064777.7
NC_003281.10	RefSeq	exon	221618	221732	.	+	.	Parent=NM_064777.7
NC_003281.10	RefSeq	exon	222063	222207	.	+	.	Parent=NM_064777.7
NC_003281.10	RefSeq	exon	222884	222994	.	+	.	Parent=NM_064777.7
NC_003281.10	RefSeq	exon	223056	223135	.	+	.	Parent=NM_064777.7
NC_003281.10	RefSeq	exon	223192	223514	.	+	.	Parent=NM_064777.7
NC_003281.10	RefSeq	exon	223904	224075	.	+	.	Parent=NM_064777.7
NC_003281.10	RefSeq	exon	224126	224333	.	+	.	Parent=NM_064777.7
NC_003281.10	RefSeq	exon	225338	225680	.	+	.	Parent=NM_064777.7
NC_003281.10	RefSeq	exon	226829	227002	.	+	.	Parent=NM_064777.7
NC_003281.10	RefSeq	exon	227390	227481	.	+	.	Parent=NM_064777.7
NC_003281.10	RefSeq	exon	227527	227575	.	+	.	Parent=NM_064777.7
NC_003281.10	RefSeq	exon	228617	228815	.	+	.	Parent=NM_064777.7
NC_003281.10	RefSeq	CDS	221419	221556	.	+	0	Parent=NM_064777.7
NC_003281.10	RefSeq	CDS	221618	221732	.	+	0	Parent=NM_064777.7
NC_003281.10	RefSeq	CDS	222063	222207	.	+	2	Parent=NM_064777.7
NC_003281.10	RefSeq	CDS	222884	222994	.	+	1	Parent=NM_064777.7
NC_003281.10	RefSeq	CDS	223056	223135	.	+	1	Parent=NM_064777.7
NC_003281.10	RefSeq	CDS	223192	223514	.	+	2	Parent=NM_064777.7
NC_003281.10	RefSeq	CDS	223904	224075	.	+	0	Parent=NM_064777.7
NC_003281.10	RefSeq	CDS	224126	224333	.	+	2	Parent=NM_064777.7
NC_003281.10	RefSeq	CDS	225338	225680	.	+	1	Parent=NM_064777.7
NC_003281.10	RefSeq	CDS	226829	227002	.	+	0	Parent=NM_064777.7
NC_003281.10	RefSeq	CDS	227390	227481	.	+	0	Parent=NM_064777.7
NC_003281.10	RefSeq	CDS	227527	227566	.	+	1	Parent=NM_064777.7
NC_003281.10	RefSeq	transcript	223833	223882	.	-	.	ID=NR_052036.1;geneID=13188176;gene_name=Y50D7A.15
NC_003281.10	RefSeq	exon	223833	223882	.	-	.	Parent=NR_052036.1
NC_003281.10	RefSeq	mRNA	230429	235092	.	+	.	ID=NM_001393249.1;geneID=175188;gene_name=hpo-38
NC_003281.10	RefSeq	exon	230429	230582	.	+	.	Parent=NM_001393249.1
NC_003281.10	RefSeq	exon	232032	232120	.	+	.	Parent=NM_001393249.1
NC_003281.10	RefSeq	exon	232328	232444	.	+	.	Parent=NM_001393249.1
NC_003281.10	RefSeq	exon	234713	234774	.	+	.	Parent=NM_001393249.1
NC_003281.10	RefSeq	exon	234919	235092	.	+	.	Parent=NM_001393249.1
NC_003281.10	RefSeq	CDS	230435	230582	.	+	0	Parent=NM_001393249.1
NC_003281.10	RefSeq	CDS	232032	232120	.	+	2	Parent=NM_001393249.1
NC_003281.10	RefSeq	CDS	232328	232444	.	+	0	Parent=NM_001393249.1
NC_003281.10	RefSeq	CDS	234713	234774	.	+	0	Parent=NM_001393249.1
NC_003281.10	RefSeq	CDS	234919	235033	.	+	1	Parent=NM_001393249.1
NC_003281.10	RefSeq	mRNA	235844	254383	.	+	.	ID=NM_064779.5;geneID=175189;gene_name=hpo-29
NC_003281.10	RefSeq	exon	235844	235924	.	+	.	Parent=NM_064779.5
NC_003281.10	RefSeq	exon	235978	236062	.	+	.	Parent=NM_064779.5
NC_003281.10	RefSeq	exon	237750	238012	.	+	.	Parent=NM_064779.5
NC_003281.10	RefSeq	exon	239099	239233	.	+	.	Parent=NM_064779.5
NC_003281.10	RefSeq	exon	240567	240837	.	+	.	Parent=NM_064779.5
NC_003281.10	RefSeq	exon	242729	243183	.	+	.	Parent=NM_064779.5
NC_003281.10	RefSeq	exon	244684	244965	.	+	.	Parent=NM_064779.5
NC_003281.10	RefSeq	exon	246698	247051	.	+	.	Parent=NM_064779.5
NC_003281.10	RefSeq	exon	248904	249123	.	+	.	Parent=NM_064779.5
NC_003281.10	RefSeq	exon	250698	250841	.	+	.	Parent=NM_064779.5
NC_003281.10	RefSeq	exon	251756	251916	.	+	.	Parent=NM_064779.5
NC_003281.10	RefSeq	exon	253263	254383	.	+	.	Parent=NM_064779.5
NC_003281.10	RefSeq	CDS	235850	235924	.	+	0	Parent=NM_064779.5
NC_003281.10	RefSeq	CDS	235978	236062	.	+	0	Parent=NM_064779.5
NC_003281.10	RefSeq	CDS	237750	238012	.	+	2	Parent=NM_064779.5
NC_003281.10	RefSeq	CDS	239099	239233	.	+	0	Parent=NM_064779.5
NC_003281.10	RefSeq	CDS	240567	240837	.	+	0	Parent=NM_064779.5
NC_003281.10	RefSeq	CDS	242729	243183	.	+	2	Parent=NM_064779.5
NC_003281.10	RefSeq	CDS	244684	244965	.	+	0	Parent=NM_064779.5
NC_003281.10	RefSeq	CDS	246698	247051	.	+	0	Parent=NM_064779.5
NC_003281.10	RefSeq	CDS	248904	249123	.	+	0	Parent=NM_064779.5
NC_003281.10	RefSeq	CDS	250698	250841	.	+	2	Parent=NM_064779.5
NC_003281.10	RefSeq	CDS	251756	251916	.	+	2	Parent=NM_064779.5
NC_003281.10	RefSeq	CDS	253263	253376	.	+	0	Parent=NM_064779.5
NC_003281.10	RefSeq	transcript	239438	239504	.	+	.	ID=NR_052037.1;geneID=13188179;gene_name=Y50D7A.16
NC_003281.10	RefSeq	exon	239438	239504	.	+	.	Parent=NR_052037.1
NC_003281.10	RefSeq	transcript	247074	247223	.	+	.	ID=NR_052038.1;geneID=13188180;gene_name=Y50D7A.17
NC_003281.10	RefSeq	exon	247074	247223	.	+	.	Parent=NR_052038.1
NC_003281.10	RefSeq	mRNA	254535	264882	.	+	.	ID=NM_001373828.3;geneID=190101;gene_name=Y50D7A.3
NC_003281.10	RefSeq	exon	254535	254663	.	+	.	Parent=NM_001373828.3
NC_003281.10	RefSeq	exon	256097	257654	.	+	.	Parent=NM_001373828.3
NC_003281.10	RefSeq	exon	259275	259519	.	+	.	Parent=NM_001373828.3
NC_003281.10	RefSeq	exon	261125	261389	.	+	.	Parent=NM_001373828.3
NC_003281.10	RefSeq	exon	263056	263160	.	+	.	Parent=NM_001373828.3
NC_003281.10	RefSeq	exon	263780	264882	.	+	.	Parent=NM_001373828.3
NC_003281.10	RefSeq	CDS	254559	254663	.	+	0	Parent=NM_001373828.3
NC_003281.10	RefSeq	CDS	256097	256294	.	+	0	Parent=NM_001373828.3
NC_003281.10	RefSeq	mRNA	254535	264892	.	+	.	ID=NM_001381687.3;geneID=190101;gene_name=Y50D7A.3
NC_003281.10	RefSeq	exon	254535	254663	.	+	.	Parent=NM_001381687.3
NC_003281.10	RefSeq	exon	256097	256283	.	+	.	Parent=NM_001381687.3
NC_003281.10	RefSeq	exon	257461	257654	.	+	.	Parent=NM_001381687.3
NC_003281.10	RefSeq	exon	259275	259519	.	+	.	Parent=NM_001381687.3
NC_003281.10	RefSeq	exon	261125	261389	.	+	.	Parent=NM_001381687.3
NC_003281.10	RefSeq	exon	263056	263160	.	+	.	Parent=NM_001381687.3
NC_003281.10	RefSeq	exon	263780	264892	.	+	.	Parent=NM_001381687.3
NC_003281.10	RefSeq	CDS	254559	254663	.	+	0	Parent=NM_001381687.3
NC_003281.10	RefSeq	CDS	256097	256283	.	+	0	Parent=NM_001381687.3
NC_003281.10	RefSeq	CDS	257461	257654	.	+	2	Parent=NM_001381687.3
NC_003281.10	RefSeq	CDS	259275	259519	.	+	0	Parent=NM_001381687.3
NC_003281.10	RefSeq	CDS	261125	261389	.	+	1	Parent=NM_001381687.3
NC_003281.10	RefSeq	CDS	263056	263160	.	+	0	Parent=NM_001381687.3
NC_003281.10	RefSeq	CDS	263780	263959	.	+	0	Parent=NM_001381687.3
NC_003281.10	RefSeq	mRNA	265090	283009	.	+	.	ID=NM_001361883.3;geneID=175190;gene_name=xpd-1
NC_003281.10	RefSeq	exon	265090	265201	.	+	.	Parent=NM_001361883.3
NC_003281.10	RefSeq	exon	265611	265740	.	+	.	Parent=NM_001361883.3
NC_003281.10	RefSeq	exon	266235	266524	.	+	.	Parent=NM_001361883.3
NC_003281.10	RefSeq	exon	268536	268787	.	+	.	Parent=NM_001361883.3
NC_003281.10	RefSeq	exon	271744	271899	.	+	.	Parent=NM_001361883.3
NC_003281.10	RefSeq	exon	276698	276955	.	+	.	Parent=NM_001361883.3
NC_003281.10	RefSeq	exon	277465	277630	.	+	.	Parent=NM_001361883.3
NC_003281.10	RefSeq	exon	278888	279167	.	+	.	Parent=NM_001361883.3
NC_003281.10	RefSeq	exon	280284	280471	.	+	.	Parent=NM_001361883.3
NC_003281.10	RefSeq	exon	280640	280736	.	+	.	Parent=NM_001361883.3
NC_003281.10	RefSeq	exon	281455	281560	.	+	.	Parent=NM_001361883.3
NC_003281.10	RefSeq	exon	282634	283009	.	+	.	Parent=NM_001361883.3
NC_003281.10	RefSeq	CDS	265097	265201	.	+	0	Parent=NM_001361883.3
NC_003281.10	RefSeq	CDS	265611	265740	.	+	0	Parent=NM_001361883.3
NC_003281.10	RefSeq	CDS	266235	266524	.	+	2	Parent=NM_001361883.3
NC_003281.10	RefSeq	CDS	268536	268787	.	+	0	Parent=NM_001361883.3
NC_003281.10	RefSeq	CDS	271744	271899	.	+	0	Parent=NM_001361883.3
NC_003281.10	RefSeq	CDS	276698	276955	.	+	0	Parent=NM_001361883.3
NC_003281.10	RefSeq	CDS	277465	277630	.	+	0	Parent=NM_001361883.3
NC_003281.10	RefSeq	CDS	278888	279167	.	+	2	Parent=NM_001361883.3
NC_003281.10	RefSeq	CDS	280284	280471	.	+	1	Parent=NM_001361883.3
NC_003281.10	RefSeq	CDS	280640	280736	.	+	2	Parent=NM_001361883.3
NC_003281.10	RefSeq	CDS	281455	281560	.	+	1	Parent=NM_001361883.3
NC_003281.10	RefSeq	CDS	282634	282873	.	+	0	Parent=NM_001361883.3
NC_003281.10	RefSeq	transcript	278658	278708	.	+	.	ID=NR_052039.1;geneID=13188184;gene_name=Y50D7A.18
NC_003281.10	RefSeq	exon	278658	278708	.	+	.	Parent=NR_052039.1
NC_003281.10	RefSeq	mRNA	284117	289438	.	+	.	ID=NM_064782.5;geneID=175191;gene_name=taco-1
NC_003281.10	RefSeq	exon	284117	284326	.	+	.	Parent=NM_064782.5
NC_003281.10	RefSeq	exon	284979	285107	.	+	.	Parent=NM_064782.5
NC_003281.10	RefSeq	exon	285265	285498	.	+	.	Parent=NM_064782.5
NC_003281.10	RefSeq	exon	287409	287642	.	+	.	Parent=NM_064782.5
NC_003281.10	RefSeq	exon	289151	289438	.	+	.	Parent=NM_064782.5
NC_003281.10	RefSeq	CDS	284117	284326	.	+	0	Parent=NM_064782.5
NC_003281.10	RefSeq	CDS	284979	285107	.	+	0	Parent=NM_064782.5
NC_003281.10	RefSeq	CDS	285265	285498	.	+	0	Parent=NM_064782.5
NC_003281.10	RefSeq	CDS	287409	287642	.	+	0	Parent=NM_064782.5
NC_003281.10	RefSeq	CDS	289151	289201	.	+	0	Parent=NM_064782.5
NC_003281.10	RefSeq	mRNA	289464	292342	.	-	.	ID=NM_001312977.1;geneID=13188188;gene_name=Y50D7A.13
NC_003281.10	RefSeq	exon	289464	289539	.	-	.	Parent=NM_001312977.1
NC_003281.10	RefSeq	exon	292326	292342	.	-	.	Parent=NM_001312977.1
NC_003281.10	RefSeq	CDS	289464	289539	.	-	1	Parent=NM_001312977.1
NC_003281.10	RefSeq	CDS	292326	292342	.	-	0	Parent=NM_001312977.1
NC_003281.10	RefSeq	mRNA	289464	294627	.	-	.	ID=NM_001312976.2;geneID=13188188;gene_name=Y50D7A.13
NC_003281.10	RefSeq	exon	289464	289539	.	-	.	Parent=NM_001312976.2
NC_003281.10	RefSeq	exon	292326	292405	.	-	.	Parent=NM_001312976.2
NC_003281.10	RefSeq	exon	292465	292605	.	-	.	Parent=NM_001312976.2
NC_003281.10	RefSeq	exon	293924	294056	.	-	.	Parent=NM_001312976.2
NC_003281.10	RefSeq	exon	294107	294203	.	-	.	Parent=NM_001312976.2
NC_003281.10	RefSeq	exon	294465	294627	.	-	.	Parent=NM_001312976.2
NC_003281.10	RefSeq	CDS	289464	289539	.	-	1	Parent=NM_001312976.2
NC_003281.10	RefSeq	CDS	292326	292405	.	-	0	Parent=NM_001312976.2
NC_003281.10	RefSeq	CDS	292465	292605	.	-	0	Parent=NM_001312976.2
NC_003281.10	RefSeq	CDS	293924	294056	.	-	1	Parent=NM_001312976.2
NC_003281.10	RefSeq	CDS	294107	294203	.	-	2	Parent=NM_001312976.2
NC_003281.10	RefSeq	CDS	294465	294522	.	-	0	Parent=NM_001312976.2
NC_003281.10	RefSeq	mRNA	292640	314508	.	+	.	ID=NM_001393250.1;geneID=175193;gene_name=Y50D7A.1
NC_003281.10	RefSeq	exon	292640	292719	.	+	.	Parent=NM_001393250.1
NC_003281.10	RefSeq	exon	299560	299641	.	+	.	Parent=NM_001393250.1
NC_003281.10	RefSeq	exon	299686	300001	.	+	.	Parent=NM_001393250.1
NC_003281.10	RefSeq	exon	300599	300745	.	+	.	Parent=NM_001393250.1
NC_003281.10	RefSeq	exon	305648	305878	.	+	.	Parent=NM_001393250.1
NC_003281.10	RefSeq	exon	306590	306687	.	+	.	Parent=NM_001393250.1
NC_003281.10	RefSeq	exon	307135	307459	.	+	.	Parent=NM_001393250.1
NC_003281.10	RefSeq	exon	309675	309871	.	+	.	Parent=NM_001393250.1
NC_003281.10	RefSeq	exon	312805	312977	.	+	.	Parent=NM_001393250.1
NC_003281.10	RefSeq	exon	313655	313793	.	+	.	Parent=NM_001393250.1
NC_003281.10	RefSeq	exon	313948	314508	.	+	.	Parent=NM_001393250.1
NC_003281.10	RefSeq	CDS	292650	292719	.	+	0	Parent=NM_001393250.1
NC_003281.10	RefSeq	CDS	299560	299641	.	+	2	Parent=NM_001393250.1
NC_003281.10	RefSeq	CDS	299686	300001	.	+	1	Parent=NM_001393250.1
NC_003281.10	RefSeq	CDS	300599	300745	.	+	0	Parent=NM_001393250.1
NC_003281.10	RefSeq	CDS	305648	305878	.	+	0	Parent=NM_001393250.1
NC_003281.10	RefSeq	CDS	306590	306687	.	+	0	Parent=NM_001393250.1
NC_003281.10	RefSeq	CDS	307135	307459	.	+	1	Parent=NM_001393250.1
NC_003281.10	RefSeq	CDS	309675	309871	.	+	0	Parent=NM_001393250.1
NC_003281.10	RefSeq	CDS	312805	312977	.	+	1	Parent=NM_001393250.1
NC_003281.10	RefSeq	CDS	313655	313793	.	+	2	Parent=NM_001393250.1
NC_003281.10	RefSeq	CDS	313948	314113	.	+	1	Parent=NM_001393250.1
NC_003281.10	RefSeq	mRNA	295654	298556	.	-	.	ID=NM_064784.11;geneID=175192;gene_name=ads-1
NC_003281.10	RefSeq	exon	295654	295923	.	-	.	Parent=NM_064784.11
NC_003281.10	RefSeq	exon	295974	296225	.	-	.	Parent=NM_064784.11
NC_003281.10	RefSeq	exon	296275	296845	.	-	.	Parent=NM_064784.11
NC_003281.10	RefSeq	exon	297272	297892	.	-	.	Parent=NM_064784.11
NC_003281.10	RefSeq	exon	298342	298431	.	-	.	Parent=NM_064784.11
NC_003281.10	RefSeq	exon	298482	298556	.	-	.	Parent=NM_064784.11
NC_003281.10	RefSeq	CDS	295714	295923	.	-	0	Parent=NM_064784.11
NC_003281.10	RefSeq	CDS	295974	296225	.	-	0	Parent=NM_064784.11
NC_003281.10	RefSeq	CDS	296275	296845	.	-	1	Parent=NM_064784.11
NC_003281.10	RefSeq	CDS	297272	297892	.	-	1	Parent=NM_064784.11
NC_003281.10	RefSeq	CDS	298342	298431	.	-	1	Parent=NM_064784.11
NC_003281.10	RefSeq	CDS	298482	298531	.	-	0	Parent=NM_064784.11
NC_003281.10	RefSeq	transcript	297116	297208	.	+	.	ID=NR_052040.1;geneID=13188190;gene_name=Y50D7A.14
NC_003281.10	RefSeq	exon	297116	297208	.	+	.	Parent=NR_052040.1
NC_003281.10	RefSeq	mRNA	305819	314113	.	+	.	ID=NM_001393251.1;geneID=175193;gene_name=Y50D7A.1
NC_003281.10	RefSeq	exon	305819	305878	.	+	.	Parent=NM_001393251.1
NC_003281.10	RefSeq	exon	306590	306687	.	+	.	Parent=NM_001393251.1
NC_003281.10	RefSeq	exon	307135	307459	.	+	.	Parent=NM_001393251.1
NC_003281.10	RefSeq	exon	309675	309871	.	+	.	Parent=NM_001393251.1
NC_003281.10	RefSeq	exon	312805	312977	.	+	.	Parent=NM_001393251.1
NC_003281.10	RefSeq	exon	313655	313793	.	+	.	Parent=NM_001393251.1
NC_003281.10	RefSeq	exon	313948	314113	.	+	.	Parent=NM_001393251.1
NC_003281.10	RefSeq	CDS	305819	305878	.	+	0	Parent=NM_001393251.1
NC_003281.10	RefSeq	CDS	306590	306687	.	+	0	Parent=NM_001393251.1
NC_003281.10	RefSeq	CDS	307135	307459	.	+	1	Parent=NM_001393251.1
NC_003281.10	RefSeq	CDS	309675	309871	.	+	0	Parent=NM_001393251.1
NC_003281.10	RefSeq	CDS	312805	312977	.	+	1	Parent=NM_001393251.1
NC_003281.10	RefSeq	CDS	313655	313793	.	+	2	Parent=NM_001393251.1
NC_003281.10	RefSeq	CDS	313948	314113	.	+	1	Parent=NM_001393251.1
NC_003281.10	RefSeq	mRNA	315460	321716	.	+	.	ID=NM_181923.6;geneID=259487;gene_name=Y50D7A.10
NC_003281.10	RefSeq	exon	315460	315561	.	+	.	Parent=NM_181923.6
NC_003281.10	RefSeq	exon	316936	317118	.	+	.	Parent=NM_181923.6
NC_003281.10	RefSeq	exon	321431	321504	.	+	.	Parent=NM_181923.6
NC_003281.10	RefSeq	exon	321560	321716	.	+	.	Parent=NM_181923.6
NC_003281.10	RefSeq	CDS	315462	315561	.	+	0	Parent=NM_181923.6
NC_003281.10	RefSeq	CDS	316936	317118	.	+	2	Parent=NM_181923.6
NC_003281.10	RefSeq	CDS	321431	321504	.	+	2	Parent=NM_181923.6
NC_003281.10	RefSeq	CDS	321560	321619	.	+	0	Parent=NM_181923.6
NC_003281.10	RefSeq	mRNA	333618	343241	.	-	.	ID=NM_001384003.2;geneID=175194;gene_name=Y50D7A.8
NC_003281.10	RefSeq	exon	333618	333833	.	-	.	Parent=NM_001384003.2
NC_003281.10	RefSeq	exon	334760	335153	.	-	.	Parent=NM_001384003.2
NC_003281.10	RefSeq	exon	336071	336236	.	-	.	Parent=NM_001384003.2
NC_003281.10	RefSeq	exon	336712	337011	.	-	.	Parent=NM_001384003.2
NC_003281.10	RefSeq	exon	338296	338509	.	-	.	Parent=NM_001384003.2
NC_003281.10	RefSeq	exon	340254	340630	.	-	.	Parent=NM_001384003.2
NC_003281.10	RefSeq	exon	341434	341873	.	-	.	Parent=NM_001384003.2
NC_003281.10	RefSeq	exon	343064	343241	.	-	.	Parent=NM_001384003.2
NC_003281.10	RefSeq	CDS	333673	333833	.	-	2	Parent=NM_001384003.2
NC_003281.10	RefSeq	CDS	334760	335153	.	-	0	Parent=NM_001384003.2
NC_003281.10	RefSeq	CDS	336071	336236	.	-	1	Parent=NM_001384003.2
NC_003281.10	RefSeq	CDS	336712	337011	.	-	1	Parent=NM_001384003.2
NC_003281.10	RefSeq	CDS	338296	338509	.	-	2	Parent=NM_001384003.2
NC_003281.10	RefSeq	CDS	340254	340630	.	-	1	Parent=NM_001384003.2
NC_003281.10	RefSeq	CDS	341434	341873	.	-	0	Parent=NM_001384003.2
NC_003281.10	RefSeq	CDS	343064	343222	.	-	0	Parent=NM_001384003.2
NC_003281.10	RefSeq	mRNA	333673	343130	.	-	.	ID=NM_001393252.1;geneID=175194;gene_name=Y50D7A.8
NC_003281.10	RefSeq	exon	333673	333833	.	-	.	Parent=NM_001393252.1
NC_003281.10	RefSeq	exon	334760	335153	.	-	.	Parent=NM_001393252.1
NC_003281.10	RefSeq	exon	336071	336236	.	-	.	Parent=NM_001393252.1
NC_003281.10	RefSeq	exon	336712	337011	.	-	.	Parent=NM_001393252.1
NC_003281.10	RefSeq	exon	338296	338509	.	-	.	Parent=NM_001393252.1
NC_003281.10	RefSeq	exon	340254	340630	.	-	.	Parent=NM_001393252.1
NC_003281.10	RefSeq	exon	341434	341875	.	-	.	Parent=NM_001393252.1
NC_003281.10	RefSeq	exon	343066	343130	.	-	.	Parent=NM_001393252.1
NC_003281.10	RefSeq	CDS	333673	333833	.	-	2	Parent=NM_001393252.1
NC_003281.10	RefSeq	CDS	334760	335153	.	-	0	Parent=NM_001393252.1
NC_003281.10	RefSeq	CDS	336071	336236	.	-	1	Parent=NM_001393252.1
NC_003281.10	RefSeq	CDS	336712	337011	.	-	1	Parent=NM_001393252.1
NC_003281.10	RefSeq	CDS	338296	338509	.	-	2	Parent=NM_001393252.1
NC_003281.10	RefSeq	CDS	340254	340630	.	-	1	Parent=NM_001393252.1
NC_003281.10	RefSeq	CDS	341434	341843	.	-	0	Parent=NM_001393252.1
NC_003281.10	RefSeq	mRNA	344306	348427	.	-	.	ID=NM_001381690.2;geneID=175195;gene_name=gei-4
NC_003281.10	RefSeq	exon	344306	345073	.	-	.	Parent=NM_001381690.2
NC_003281.10	RefSeq	exon	345466	345858	.	-	.	Parent=NM_001381690.2
NC_003281.10	RefSeq	exon	346023	346109	.	-	.	Parent=NM_001381690.2
NC_003281.10	RefSeq	exon	346289	346508	.	-	.	Parent=NM_001381690.2
NC_003281.10	RefSeq	exon	346768	346868	.	-	.	Parent=NM_001381690.2
NC_003281.10	RefSeq	exon	347039	347437	.	-	.	Parent=NM_001381690.2
NC_003281.10	RefSeq	exon	348045	348164	.	-	.	Parent=NM_001381690.2
NC_003281.10	RefSeq	exon	348218	348427	.	-	.	Parent=NM_001381690.2
NC_003281.10	RefSeq	CDS	344939	345073	.	-	0	Parent=NM_001381690.2
NC_003281.10	RefSeq	CDS	345466	345858	.	-	0	Parent=NM_001381690.2
NC_003281.10	RefSeq	CDS	346023	346109	.	-	0	Parent=NM_001381690.2
NC_003281.10	RefSeq	CDS	346289	346508	.	-	1	Parent=NM_001381690.2
NC_003281.10	RefSeq	CDS	346768	346868	.	-	0	Parent=NM_001381690.2
NC_003281.10	RefSeq	CDS	347039	347437	.	-	0	Parent=NM_001381690.2
NC_003281.10	RefSeq	CDS	348045	348164	.	-	0	Parent=NM_001381690.2
NC_003281.10	RefSeq	CDS	348218	348400	.	-	0	Parent=NM_001381690.2
NC_003281.10	RefSeq	mRNA	344306	348427	.	-	.	ID=NM_064789.6;geneID=175195;gene_name=gei-4
NC_003281.10	RefSeq	exon	344306	345073	.	-	.	Parent=NM_064789.6
NC_003281.10	RefSeq	exon	345466	345858	.	-	.	Parent=NM_064789.6
NC_003281.10	RefSeq	exon	346023	346109	.	-	.	Parent=NM_064789.6
NC_003281.10	RefSeq	exon	346289	346508	.	-	.	Parent=NM_064789.6
NC_003281.10	RefSeq	exon	346768	346868	.	-	.	Parent=NM_064789.6
NC_003281.10	RefSeq	exon	347039	347437	.	-	.	Parent=NM_064789.6
NC_003281.10	RefSeq	exon	347841	347909	.	-	.	Parent=NM_064789.6
NC_003281.10	RefSeq	exon	348045	348164	.	-	.	Parent=NM_064789.6
NC_003281.10	RefSeq	exon	348218	348427	.	-	.	Parent=NM_064789.6
NC_003281.10	RefSeq	CDS	344939	345073	.	-	0	Parent=NM_064789.6
NC_003281.10	RefSeq	CDS	345466	345858	.	-	0	Parent=NM_064789.6
NC_003281.10	RefSeq	CDS	346023	346109	.	-	0	Parent=NM_064789.6
NC_003281.10	RefSeq	CDS	346289	346508	.	-	1	Parent=NM_064789.6
NC_003281.10	RefSeq	CDS	346768	346868	.	-	0	Parent=NM_064789.6
NC_003281.10	RefSeq	CDS	347039	347437	.	-	0	Parent=NM_064789.6
NC_003281.10	RefSeq	CDS	347841	347909	.	-	0	Parent=NM_064789.6
NC_003281.10	RefSeq	CDS	348045	348164	.	-	0	Parent=NM_064789.6
NC_003281.10	RefSeq	CDS	348218	348400	.	-	0	Parent=NM_064789.6
NC_003281.10	RefSeq	mRNA	344307	348429	.	-	.	ID=NM_001384004.2;geneID=175195;gene_name=gei-4
NC_003281.10	RefSeq	exon	344307	345082	.	-	.	Parent=NM_001384004.2
NC_003281.10	RefSeq	exon	345466	345858	.	-	.	Parent=NM_001384004.2
NC_003281.10	RefSeq	exon	346289	346508	.	-	.	Parent=NM_001384004.2
NC_003281.10	RefSeq	exon	346768	346868	.	-	.	Parent=NM_001384004.2
NC_003281.10	RefSeq	exon	347039	347437	.	-	.	Parent=NM_001384004.2
NC_003281.10	RefSeq	exon	347841	347909	.	-	.	Parent=NM_001384004.2
NC_003281.10	RefSeq	exon	348045	348164	.	-	.	Parent=NM_001384004.2
NC_003281.10	RefSeq	exon	348218	348429	.	-	.	Parent=NM_001384004.2
NC_003281.10	RefSeq	CDS	344939	345082	.	-	0	Parent=NM_001384004.2
NC_003281.10	RefSeq	CDS	345466	345858	.	-	0	Parent=NM_001384004.2
NC_003281.10	RefSeq	CDS	346289	346508	.	-	1	Parent=NM_001384004.2
NC_003281.10	RefSeq	CDS	346768	346868	.	-	0	Parent=NM_001384004.2
NC_003281.10	RefSeq	CDS	347039	347437	.	-	0	Parent=NM_001384004.2
NC_003281.10	RefSeq	CDS	347841	347909	.	-	0	Parent=NM_001384004.2
NC_003281.10	RefSeq	CDS	348045	348164	.	-	0	Parent=NM_001384004.2
NC_003281.10	RefSeq	CDS	348218	348400	.	-	0	Parent=NM_001384004.2
NC_003281.10	RefSeq	mRNA	344307	354694	.	-	.	ID=NM_001393253.1;geneID=175195;gene_name=gei-4
NC_003281.10	RefSeq	exon	344307	345073	.	-	.	Parent=NM_001393253.1
NC_003281.10	RefSeq	exon	345466	345858	.	-	.	Parent=NM_001393253.1
NC_003281.10	RefSeq	exon	346289	346508	.	-	.	Parent=NM_001393253.1
NC_003281.10	RefSeq	exon	346768	346883	.	-	.	Parent=NM_001393253.1
NC_003281.10	RefSeq	exon	347039	347437	.	-	.	Parent=NM_001393253.1
NC_003281.10	RefSeq	exon	347841	347909	.	-	.	Parent=NM_001393253.1
NC_003281.10	RefSeq	exon	348045	348164	.	-	.	Parent=NM_001393253.1
NC_003281.10	RefSeq	exon	348218	348427	.	-	.	Parent=NM_001393253.1
NC_003281.10	RefSeq	exon	354663	354694	.	-	.	Parent=NM_001393253.1
NC_003281.10	RefSeq	CDS	344939	345073	.	-	0	Parent=NM_001393253.1
NC_003281.10	RefSeq	CDS	345466	345858	.	-	0	Parent=NM_001393253.1
NC_003281.10	RefSeq	CDS	346289	346508	.	-	1	Parent=NM_001393253.1
NC_003281.10	RefSeq	CDS	346768	346883	.	-	0	Parent=NM_001393253.1
NC_003281.10	RefSeq	CDS	347039	347437	.	-	0	Parent=NM_001393253.1
NC_003281.10	RefSeq	CDS	347841	347909	.	-	0	Parent=NM_001393253.1
NC_003281.10	RefSeq	CDS	348045	348164	.	-	0	Parent=NM_001393253.1
NC_003281.10	RefSeq	CDS	348218	348400	.	-	0	Parent=NM_001393253.1
NC_003281.10	RefSeq	mRNA	344939	348427	.	-	.	ID=NM_001027640.5;geneID=175195;gene_name=gei-4
NC_003281.10	RefSeq	exon	344939	345073	.	-	.	Parent=NM_001027640.5
NC_003281.10	RefSeq	exon	345466	345858	.	-	.	Parent=NM_001027640.5
NC_003281.10	RefSeq	exon	346023	346109	.	-	.	Parent=NM_001027640.5
NC_003281.10	RefSeq	exon	346289	346508	.	-	.	Parent=NM_001027640.5
NC_003281.10	RefSeq	exon	346768	346868	.	-	.	Parent=NM_001027640.5
NC_003281.10	RefSeq	exon	347039	347437	.	-	.	Parent=NM_001027640.5
NC_003281.10	RefSeq	exon	347853	347909	.	-	.	Parent=NM_001027640.5
NC_003281.10	RefSeq	exon	348045	348164	.	-	.	Parent=NM_001027640.5
NC_003281.10	RefSeq	exon	348218	348427	.	-	.	Parent=NM_001027640.5
NC_003281.10	RefSeq	CDS	344939	345073	.	-	0	Parent=NM_001027640.5
NC_003281.10	RefSeq	CDS	345466	345858	.	-	0	Parent=NM_001027640.5
NC_003281.10	RefSeq	CDS	346023	346109	.	-	0	Parent=NM_001027640.5
NC_003281.10	RefSeq	CDS	346289	346508	.	-	1	Parent=NM_001027640.5
NC_003281.10	RefSeq	CDS	346768	346868	.	-	0	Parent=NM_001027640.5
NC_003281.10	RefSeq	CDS	347039	347437	.	-	0	Parent=NM_001027640.5
NC_003281.10	RefSeq	CDS	347853	347909	.	-	0	Parent=NM_001027640.5
NC_003281.10	RefSeq	CDS	348045	348164	.	-	0	Parent=NM_001027640.5
NC_003281.10	RefSeq	CDS	348218	348400	.	-	0	Parent=NM_001027640.5
NC_003281.10	RefSeq	mRNA	347688	348429	.	-	.	ID=NM_001393254.1;geneID=175195;gene_name=gei-4
NC_003281.10	RefSeq	exon	347688	347909	.	-	.	Parent=NM_001393254.1
NC_003281.10	RefSeq	exon	348045	348164	.	-	.	Parent=NM_001393254.1
NC_003281.10	RefSeq	exon	348218	348429	.	-	.	Parent=NM_001393254.1
NC_003281.10	RefSeq	CDS	347688	347909	.	-	0	Parent=NM_001393254.1
NC_003281.10	RefSeq	CDS	348045	348164	.	-	0	Parent=NM_001393254.1
NC_003281.10	RefSeq	CDS	348218	348400	.	-	0	Parent=NM_001393254.1
NC_003281.10	RefSeq	transcript	352222	355402	.	+	.	ID=NR_101779.1;geneID=24105001;gene_name=linc-90
NC_003281.10	RefSeq	exon	352222	352322	.	+	.	Parent=NR_101779.1
NC_003281.10	RefSeq	exon	355092	355402	.	+	.	Parent=NR_101779.1
NC_003281.10	RefSeq	mRNA	365949	377560	.	+	.	ID=NM_171059.6;geneID=187273;gene_name=pll-1
NC_003281.10	RefSeq	exon	365949	366033	.	+	.	Parent=NM_171059.6
NC_003281.10	RefSeq	exon	368532	368653	.	+	.	Parent=NM_171059.6
NC_003281.10	RefSeq	exon	368703	368852	.	+	.	Parent=NM_171059.6
NC_003281.10	RefSeq	exon	369185	369270	.	+	.	Parent=NM_171059.6
NC_003281.10	RefSeq	exon	369316	369436	.	+	.	Parent=NM_171059.6
NC_003281.10	RefSeq	exon	369485	369660	.	+	.	Parent=NM_171059.6
NC_003281.10	RefSeq	exon	369706	369882	.	+	.	Parent=NM_171059.6
NC_003281.10	RefSeq	exon	370386	370559	.	+	.	Parent=NM_171059.6
NC_003281.10	RefSeq	exon	370645	370765	.	+	.	Parent=NM_171059.6
NC_003281.10	RefSeq	exon	370811	371124	.	+	.	Parent=NM_171059.6
NC_003281.10	RefSeq	exon	371915	372006	.	+	.	Parent=NM_171059.6
NC_003281.10	RefSeq	exon	372052	372149	.	+	.	Parent=NM_171059.6
NC_003281.10	RefSeq	exon	372198	372424	.	+	.	Parent=NM_171059.6
NC_003281.10	RefSeq	exon	372504	372762	.	+	.	Parent=NM_171059.6
NC_003281.10	RefSeq	exon	372818	373161	.	+	.	Parent=NM_171059.6
NC_003281.10	RefSeq	exon	373522	373678	.	+	.	Parent=NM_171059.6
NC_003281.10	RefSeq	exon	373735	373817	.	+	.	Parent=NM_171059.6
NC_003281.10	RefSeq	exon	376448	376570	.	+	.	Parent=NM_171059.6
NC_003281.10	RefSeq	exon	376952	377140	.	+	.	Parent=NM_171059.6
NC_003281.10	RefSeq	exon	377345	377560	.	+	.	Parent=NM_171059.6
NC_003281.10	RefSeq	CDS	365954	366033	.	+	0	Parent=NM_171059.6
NC_003281.10	RefSeq	CDS	368532	368653	.	+	1	Parent=NM_171059.6
NC_003281.10	RefSeq	CDS	368703	368852	.	+	2	Parent=NM_171059.6
NC_003281.10	RefSeq	CDS	369185	369270	.	+	2	Parent=NM_171059.6
NC_003281.10	RefSeq	CDS	369316	369436	.	+	0	Parent=NM_171059.6
NC_003281.10	RefSeq	CDS	369485	369660	.	+	2	Parent=NM_171059.6
NC_003281.10	RefSeq	CDS	369706	369882	.	+	0	Parent=NM_171059.6
NC_003281.10	RefSeq	CDS	370386	370559	.	+	0	Parent=NM_171059.6
NC_003281.10	RefSeq	CDS	370645	370765	.	+	0	Parent=NM_171059.6
NC_003281.10	RefSeq	CDS	370811	371124	.	+	2	Parent=NM_171059.6
NC_003281.10	RefSeq	CDS	371915	372006	.	+	0	Parent=NM_171059.6
NC_003281.10	RefSeq	CDS	372052	372149	.	+	1	Parent=NM_171059.6
NC_003281.10	RefSeq	CDS	372198	372424	.	+	2	Parent=NM_171059.6
NC_003281.10	RefSeq	CDS	372504	372762	.	+	0	Parent=NM_171059.6
NC_003281.10	RefSeq	CDS	372818	373161	.	+	2	Parent=NM_171059.6
NC_003281.10	RefSeq	CDS	373522	373678	.	+	0	Parent=NM_171059.6
NC_003281.10	RefSeq	CDS	373735	373817	.	+	2	Parent=NM_171059.6
NC_003281.10	RefSeq	CDS	376448	376570	.	+	0	Parent=NM_171059.6
NC_003281.10	RefSeq	CDS	376952	377140	.	+	0	Parent=NM_171059.6
NC_003281.10	RefSeq	CDS	377345	377458	.	+	0	Parent=NM_171059.6
NC_003281.10	RefSeq	mRNA	367326	377570	.	+	.	ID=NM_171060.5;geneID=187273;gene_name=pll-1
NC_003281.10	RefSeq	exon	367326	367438	.	+	.	Parent=NM_171060.5
NC_003281.10	RefSeq	exon	368532	368653	.	+	.	Parent=NM_171060.5
NC_003281.10	RefSeq	exon	368703	368852	.	+	.	Parent=NM_171060.5
NC_003281.10	RefSeq	exon	369185	369270	.	+	.	Parent=NM_171060.5
NC_003281.10	RefSeq	exon	369316	369436	.	+	.	Parent=NM_171060.5
NC_003281.10	RefSeq	exon	369485	369660	.	+	.	Parent=NM_171060.5
NC_003281.10	RefSeq	exon	369706	369882	.	+	.	Parent=NM_171060.5
NC_003281.10	RefSeq	exon	370386	370559	.	+	.	Parent=NM_171060.5
NC_003281.10	RefSeq	exon	370645	370765	.	+	.	Parent=NM_171060.5
NC_003281.10	RefSeq	exon	370811	371124	.	+	.	Parent=NM_171060.5
NC_003281.10	RefSeq	exon	371915	372006	.	+	.	Parent=NM_171060.5
NC_003281.10	RefSeq	exon	372052	372149	.	+	.	Parent=NM_171060.5
NC_003281.10	RefSeq	exon	372198	372424	.	+	.	Parent=NM_171060.5
NC_003281.10	RefSeq	exon	372504	372762	.	+	.	Parent=NM_171060.5
NC_003281.10	RefSeq	exon	372818	373161	.	+	.	Parent=NM_171060.5
NC_003281.10	RefSeq	exon	373522	373678	.	+	.	Parent=NM_171060.5
NC_003281.10	RefSeq	exon	373735	373817	.	+	.	Parent=NM_171060.5
NC_003281.10	RefSeq	exon	376448	376570	.	+	.	Parent=NM_171060.5
NC_003281.10	RefSeq	exon	376952	377140	.	+	.	Parent=NM_171060.5
NC_003281.10	RefSeq	exon	377345	377570	.	+	.	Parent=NM_171060.5
NC_003281.10	RefSeq	CDS	367338	367438	.	+	0	Parent=NM_171060.5
NC_003281.10	RefSeq	CDS	368532	368653	.	+	1	Parent=NM_171060.5
NC_003281.10	RefSeq	CDS	368703	368852	.	+	2	Parent=NM_171060.5
NC_003281.10	RefSeq	CDS	369185	369270	.	+	2	Parent=NM_171060.5
NC_003281.10	RefSeq	CDS	369316	369436	.	+	0	Parent=NM_171060.5
NC_003281.10	RefSeq	CDS	369485	369660	.	+	2	Parent=NM_171060.5
NC_003281.10	RefSeq	CDS	369706	369882	.	+	0	Parent=NM_171060.5
NC_003281.10	RefSeq	CDS	370386	370559	.	+	0	Parent=NM_171060.5
NC_003281.10	RefSeq	CDS	370645	370765	.	+	0	Parent=NM_171060.5
NC_003281.10	RefSeq	CDS	370811	371124	.	+	2	Parent=NM_171060.5
NC_003281.10	RefSeq	CDS	371915	372006	.	+	0	Parent=NM_171060.5
NC_003281.10	RefSeq	CDS	372052	372149	.	+	1	Parent=NM_171060.5
NC_003281.10	RefSeq	CDS	372198	372424	.	+	2	Parent=NM_171060.5
NC_003281.10	RefSeq	CDS	372504	372762	.	+	0	Parent=NM_171060.5
```
