## Supplemental Data Set 1 for "The *pos-1* 3ʹ untranslated region governs germline specification and proliferation to ensure reproductive robustness": genes.gff3 (part 11 of 36)

```
NC_003281.10	RefSeq	CDS	372818	373161	.	+	2	Parent=NM_171060.5
NC_003281.10	RefSeq	CDS	373522	373678	.	+	0	Parent=NM_171060.5
NC_003281.10	RefSeq	CDS	373735	373817	.	+	2	Parent=NM_171060.5
NC_003281.10	RefSeq	CDS	376448	376570	.	+	0	Parent=NM_171060.5
NC_003281.10	RefSeq	CDS	376952	377140	.	+	0	Parent=NM_171060.5
NC_003281.10	RefSeq	CDS	377345	377458	.	+	0	Parent=NM_171060.5
NC_003281.10	RefSeq	mRNA	378137	381298	.	-	.	ID=NM_171061.1;geneID=175196;gene_name=gsto-3
NC_003281.10	RefSeq	exon	378137	378351	.	-	.	Parent=NM_171061.1
NC_003281.10	RefSeq	exon	378523	378649	.	-	.	Parent=NM_171061.1
NC_003281.10	RefSeq	exon	379532	379751	.	-	.	Parent=NM_171061.1
NC_003281.10	RefSeq	exon	380881	381155	.	-	.	Parent=NM_171061.1
NC_003281.10	RefSeq	exon	381206	381298	.	-	.	Parent=NM_171061.1
NC_003281.10	RefSeq	CDS	378137	378351	.	-	2	Parent=NM_171061.1
NC_003281.10	RefSeq	CDS	378523	378649	.	-	0	Parent=NM_171061.1
NC_003281.10	RefSeq	CDS	379532	379751	.	-	1	Parent=NM_171061.1
NC_003281.10	RefSeq	CDS	380881	381155	.	-	0	Parent=NM_171061.1
NC_003281.10	RefSeq	CDS	381206	381298	.	-	0	Parent=NM_171061.1
NC_003281.10	RefSeq	mRNA	378646	381298	.	-	.	ID=NM_001393255.1;geneID=175196;gene_name=gsto-3
NC_003281.10	RefSeq	exon	378646	378649	.	-	.	Parent=NM_001393255.1
NC_003281.10	RefSeq	exon	380881	381155	.	-	.	Parent=NM_001393255.1
NC_003281.10	RefSeq	exon	381206	381298	.	-	.	Parent=NM_001393255.1
NC_003281.10	RefSeq	CDS	378646	378649	.	-	1	Parent=NM_001393255.1
NC_003281.10	RefSeq	CDS	380881	381155	.	-	0	Parent=NM_001393255.1
NC_003281.10	RefSeq	CDS	381206	381298	.	-	0	Parent=NM_001393255.1
NC_003281.10	RefSeq	mRNA	382181	382570	.	-	.	ID=NM_171063.5;geneID=3564780;gene_name=K10F12.7
NC_003281.10	RefSeq	exon	382181	382570	.	-	.	Parent=NM_171063.5
NC_003281.10	RefSeq	CDS	382181	382570	.	-	0	Parent=NM_171063.5
NC_003281.10	RefSeq	mRNA	383249	384177	.	+	.	ID=rna-CELE_K10F12.1;geneID=13188197;gene_name=K10F12.1
NC_003281.10	RefSeq	exon	383249	383982	.	+	.	Parent=rna-CELE_K10F12.1
NC_003281.10	RefSeq	exon	383990	384177	.	+	.	Parent=rna-CELE_K10F12.1
NC_003281.10	RefSeq	CDS	383249	383982	.	+	0	Parent=rna-CELE_K10F12.1
NC_003281.10	RefSeq	CDS	383990	384177	.	+	1	Parent=rna-CELE_K10F12.1
NC_003281.10	RefSeq	transcript	383771	384827	.	-	.	ID=NR_002645.1;geneID=175197;gene_name=K10F12.8
NC_003281.10	RefSeq	exon	383771	384068	.	-	.	Parent=NR_002645.1
NC_003281.10	RefSeq	exon	384587	384827	.	-	.	Parent=NR_002645.1
NC_003281.10	RefSeq	transcript	385365	385438	.	-	.	ID=NR_101780.1;geneID=24104752;gene_name=K10F12.9
NC_003281.10	RefSeq	exon	385365	385438	.	-	.	Parent=NR_101780.1
NC_003281.10	RefSeq	mRNA	398728	399392	.	-	.	ID=rna-CELE_K10F12.6;geneID=187275;gene_name=K10F12.6
NC_003281.10	RefSeq	exon	398728	398855	.	-	.	Parent=rna-CELE_K10F12.6
NC_003281.10	RefSeq	exon	398906	398994	.	-	.	Parent=rna-CELE_K10F12.6
NC_003281.10	RefSeq	exon	399069	399263	.	-	.	Parent=rna-CELE_K10F12.6
NC_003281.10	RefSeq	exon	399311	399392	.	-	.	Parent=rna-CELE_K10F12.6
NC_003281.10	RefSeq	CDS	398728	398855	.	-	0	Parent=rna-CELE_K10F12.6
NC_003281.10	RefSeq	CDS	398906	398994	.	-	2	Parent=rna-CELE_K10F12.6
NC_003281.10	RefSeq	CDS	399069	399263	.	-	2	Parent=rna-CELE_K10F12.6
NC_003281.10	RefSeq	CDS	399311	399392	.	-	0	Parent=rna-CELE_K10F12.6
NC_003281.10	RefSeq	transcript	400386	400538	.	-	.	ID=NR_131433.1;geneID=24104751;gene_name=K10F12.10
NC_003281.10	RefSeq	exon	400386	400538	.	-	.	Parent=NR_131433.1
NC_003281.10	RefSeq	mRNA	402384	405615	.	+	.	ID=NM_064795.7;geneID=175199;gene_name=Y55B1BL.1
NC_003281.10	RefSeq	exon	402384	402705	.	+	.	Parent=NM_064795.7
NC_003281.10	RefSeq	exon	402753	402843	.	+	.	Parent=NM_064795.7
NC_003281.10	RefSeq	exon	403502	403707	.	+	.	Parent=NM_064795.7
NC_003281.10	RefSeq	exon	403998	404129	.	+	.	Parent=NM_064795.7
NC_003281.10	RefSeq	exon	404329	404391	.	+	.	Parent=NM_064795.7
NC_003281.10	RefSeq	exon	405186	405615	.	+	.	Parent=NM_064795.7
NC_003281.10	RefSeq	CDS	403575	403707	.	+	0	Parent=NM_064795.7
NC_003281.10	RefSeq	CDS	403998	404129	.	+	2	Parent=NM_064795.7
NC_003281.10	RefSeq	CDS	404329	404391	.	+	2	Parent=NM_064795.7
NC_003281.10	RefSeq	CDS	405186	405217	.	+	2	Parent=NM_064795.7
NC_003281.10	RefSeq	transcript	402424	405217	.	+	.	ID=NR_132447.1;geneID=175199;gene_name=Y55B1BL.1
NC_003281.10	RefSeq	exon	402424	402705	.	+	.	Parent=NR_132447.1
NC_003281.10	RefSeq	exon	402753	402843	.	+	.	Parent=NR_132447.1
NC_003281.10	RefSeq	exon	403502	403707	.	+	.	Parent=NR_132447.1
NC_003281.10	RefSeq	exon	403998	404129	.	+	.	Parent=NR_132447.1
NC_003281.10	RefSeq	exon	404329	404391	.	+	.	Parent=NR_132447.1
NC_003281.10	RefSeq	exon	405186	405217	.	+	.	Parent=NR_132447.1
NC_003281.10	RefSeq	mRNA	402763	402843	.	+	.	ID=NM_001381691.1;geneID=36805061;gene_name=Y55B1BL.2
NC_003281.10	RefSeq	exon	402763	402843	.	+	.	Parent=NM_001381691.1
NC_003281.10	RefSeq	CDS	402763	402843	.	+	0	Parent=NM_001381691.1
NC_003281.10	RefSeq	mRNA	404051	405217	.	+	.	ID=NM_001312980.3;geneID=175199;gene_name=Y55B1BL.1
NC_003281.10	RefSeq	exon	404051	404129	.	+	.	Parent=NM_001312980.3
NC_003281.10	RefSeq	exon	404329	404391	.	+	.	Parent=NM_001312980.3
NC_003281.10	RefSeq	exon	405186	405217	.	+	.	Parent=NM_001312980.3
NC_003281.10	RefSeq	CDS	404051	404129	.	+	0	Parent=NM_001312980.3
NC_003281.10	RefSeq	CDS	404329	404391	.	+	2	Parent=NM_001312980.3
NC_003281.10	RefSeq	CDS	405186	405217	.	+	2	Parent=NM_001312980.3
NC_003281.10	RefSeq	mRNA	408126	418744	.	-	.	ID=NM_171065.6;geneID=175201;gene_name=stim-1
NC_003281.10	RefSeq	exon	408126	408574	.	-	.	Parent=NM_171065.6
NC_003281.10	RefSeq	exon	408913	409034	.	-	.	Parent=NM_171065.6
NC_003281.10	RefSeq	exon	409914	409996	.	-	.	Parent=NM_171065.6
NC_003281.10	RefSeq	exon	410548	410645	.	-	.	Parent=NM_171065.6
NC_003281.10	RefSeq	exon	411249	411389	.	-	.	Parent=NM_171065.6
NC_003281.10	RefSeq	exon	412091	412270	.	-	.	Parent=NM_171065.6
NC_003281.10	RefSeq	exon	413879	414036	.	-	.	Parent=NM_171065.6
NC_003281.10	RefSeq	exon	416948	417190	.	-	.	Parent=NM_171065.6
NC_003281.10	RefSeq	exon	417604	417747	.	-	.	Parent=NM_171065.6
NC_003281.10	RefSeq	exon	418089	418213	.	-	.	Parent=NM_171065.6
NC_003281.10	RefSeq	exon	418611	418744	.	-	.	Parent=NM_171065.6
NC_003281.10	RefSeq	CDS	408418	408574	.	-	1	Parent=NM_171065.6
NC_003281.10	RefSeq	CDS	408913	409034	.	-	0	Parent=NM_171065.6
NC_003281.10	RefSeq	CDS	409914	409996	.	-	2	Parent=NM_171065.6
NC_003281.10	RefSeq	CDS	410548	410645	.	-	1	Parent=NM_171065.6
NC_003281.10	RefSeq	CDS	411249	411389	.	-	1	Parent=NM_171065.6
NC_003281.10	RefSeq	CDS	412091	412270	.	-	1	Parent=NM_171065.6
NC_003281.10	RefSeq	CDS	413879	414036	.	-	0	Parent=NM_171065.6
NC_003281.10	RefSeq	CDS	416948	417190	.	-	0	Parent=NM_171065.6
NC_003281.10	RefSeq	CDS	417604	417747	.	-	0	Parent=NM_171065.6
NC_003281.10	RefSeq	CDS	418089	418213	.	-	2	Parent=NM_171065.6
NC_003281.10	RefSeq	CDS	418611	418692	.	-	0	Parent=NM_171065.6
NC_003281.10	RefSeq	mRNA	408127	418738	.	-	.	ID=NM_171858.6;geneID=175201;gene_name=stim-1
NC_003281.10	RefSeq	exon	408127	408574	.	-	.	Parent=NM_171858.6
NC_003281.10	RefSeq	exon	408913	409034	.	-	.	Parent=NM_171858.6
NC_003281.10	RefSeq	exon	409914	409996	.	-	.	Parent=NM_171858.6
NC_003281.10	RefSeq	exon	410347	410406	.	-	.	Parent=NM_171858.6
NC_003281.10	RefSeq	exon	410548	410645	.	-	.	Parent=NM_171858.6
NC_003281.10	RefSeq	exon	411249	411389	.	-	.	Parent=NM_171858.6
NC_003281.10	RefSeq	exon	412091	412270	.	-	.	Parent=NM_171858.6
NC_003281.10	RefSeq	exon	413879	414036	.	-	.	Parent=NM_171858.6
NC_003281.10	RefSeq	exon	416948	417190	.	-	.	Parent=NM_171858.6
NC_003281.10	RefSeq	exon	417604	417747	.	-	.	Parent=NM_171858.6
NC_003281.10	RefSeq	exon	418089	418213	.	-	.	Parent=NM_171858.6
NC_003281.10	RefSeq	exon	418611	418738	.	-	.	Parent=NM_171858.6
NC_003281.10	RefSeq	CDS	408418	408574	.	-	1	Parent=NM_171858.6
NC_003281.10	RefSeq	CDS	408913	409034	.	-	0	Parent=NM_171858.6
NC_003281.10	RefSeq	CDS	409914	409996	.	-	2	Parent=NM_171858.6
NC_003281.10	RefSeq	CDS	410347	410406	.	-	2	Parent=NM_171858.6
NC_003281.10	RefSeq	CDS	410548	410645	.	-	1	Parent=NM_171858.6
NC_003281.10	RefSeq	CDS	411249	411389	.	-	1	Parent=NM_171858.6
NC_003281.10	RefSeq	CDS	412091	412270	.	-	1	Parent=NM_171858.6
NC_003281.10	RefSeq	CDS	413879	414036	.	-	0	Parent=NM_171858.6
NC_003281.10	RefSeq	CDS	416948	417190	.	-	0	Parent=NM_171858.6
NC_003281.10	RefSeq	CDS	417604	417747	.	-	0	Parent=NM_171858.6
NC_003281.10	RefSeq	CDS	418089	418213	.	-	2	Parent=NM_171858.6
NC_003281.10	RefSeq	CDS	418611	418692	.	-	0	Parent=NM_171858.6
NC_003281.10	RefSeq	mRNA	410441	418749	.	-	.	ID=NM_001027745.7;geneID=175201;gene_name=stim-1
NC_003281.10	RefSeq	exon	410441	410645	.	-	.	Parent=NM_001027745.7
NC_003281.10	RefSeq	exon	411249	411389	.	-	.	Parent=NM_001027745.7
NC_003281.10	RefSeq	exon	412091	412270	.	-	.	Parent=NM_001027745.7
NC_003281.10	RefSeq	exon	413879	414036	.	-	.	Parent=NM_001027745.7
NC_003281.10	RefSeq	exon	416948	417190	.	-	.	Parent=NM_001027745.7
NC_003281.10	RefSeq	exon	417604	417747	.	-	.	Parent=NM_001027745.7
NC_003281.10	RefSeq	exon	418089	418213	.	-	.	Parent=NM_001027745.7
NC_003281.10	RefSeq	exon	418611	418749	.	-	.	Parent=NM_001027745.7
NC_003281.10	RefSeq	CDS	410531	410645	.	-	1	Parent=NM_001027745.7
NC_003281.10	RefSeq	CDS	411249	411389	.	-	1	Parent=NM_001027745.7
NC_003281.10	RefSeq	CDS	412091	412270	.	-	1	Parent=NM_001027745.7
NC_003281.10	RefSeq	CDS	413879	414036	.	-	0	Parent=NM_001027745.7
NC_003281.10	RefSeq	CDS	416948	417190	.	-	0	Parent=NM_001027745.7
NC_003281.10	RefSeq	CDS	417604	417747	.	-	0	Parent=NM_001027745.7
NC_003281.10	RefSeq	CDS	418089	418213	.	-	2	Parent=NM_001027745.7
NC_003281.10	RefSeq	CDS	418611	418692	.	-	0	Parent=NM_001027745.7
NC_003281.10	RefSeq	mRNA	429338	431749	.	+	.	ID=NM_064797.6;geneID=175202;gene_name=cec-8
NC_003281.10	RefSeq	exon	429338	429397	.	+	.	Parent=NM_064797.6
NC_003281.10	RefSeq	exon	429446	429665	.	+	.	Parent=NM_064797.6
NC_003281.10	RefSeq	exon	429721	429793	.	+	.	Parent=NM_064797.6
NC_003281.10	RefSeq	exon	429846	429976	.	+	.	Parent=NM_064797.6
NC_003281.10	RefSeq	exon	430026	431749	.	+	.	Parent=NM_064797.6
NC_003281.10	RefSeq	CDS	429354	429397	.	+	0	Parent=NM_064797.6
NC_003281.10	RefSeq	CDS	429446	429665	.	+	1	Parent=NM_064797.6
NC_003281.10	RefSeq	CDS	429721	429793	.	+	0	Parent=NM_064797.6
NC_003281.10	RefSeq	CDS	429846	429976	.	+	2	Parent=NM_064797.6
NC_003281.10	RefSeq	CDS	430026	431597	.	+	0	Parent=NM_064797.6
NC_003281.10	RefSeq	mRNA	434891	440142	.	+	.	ID=NM_064798.6;geneID=175203;gene_name=affl-2
NC_003281.10	RefSeq	exon	434891	434968	.	+	.	Parent=NM_064798.6
NC_003281.10	RefSeq	exon	435035	435111	.	+	.	Parent=NM_064798.6
NC_003281.10	RefSeq	exon	435870	436143	.	+	.	Parent=NM_064798.6
NC_003281.10	RefSeq	exon	436619	436724	.	+	.	Parent=NM_064798.6
NC_003281.10	RefSeq	exon	436826	437526	.	+	.	Parent=NM_064798.6
NC_003281.10	RefSeq	exon	438130	438358	.	+	.	Parent=NM_064798.6
NC_003281.10	RefSeq	exon	438409	438538	.	+	.	Parent=NM_064798.6
NC_003281.10	RefSeq	exon	438699	438950	.	+	.	Parent=NM_064798.6
NC_003281.10	RefSeq	exon	439258	439394	.	+	.	Parent=NM_064798.6
NC_003281.10	RefSeq	exon	439572	440142	.	+	.	Parent=NM_064798.6
NC_003281.10	RefSeq	CDS	434911	434968	.	+	0	Parent=NM_064798.6
NC_003281.10	RefSeq	CDS	435035	435111	.	+	2	Parent=NM_064798.6
NC_003281.10	RefSeq	CDS	435870	436143	.	+	0	Parent=NM_064798.6
NC_003281.10	RefSeq	CDS	436619	436724	.	+	2	Parent=NM_064798.6
NC_003281.10	RefSeq	CDS	436826	437526	.	+	1	Parent=NM_064798.6
NC_003281.10	RefSeq	CDS	438130	438358	.	+	2	Parent=NM_064798.6
NC_003281.10	RefSeq	CDS	438409	438538	.	+	1	Parent=NM_064798.6
NC_003281.10	RefSeq	CDS	438699	438950	.	+	0	Parent=NM_064798.6
NC_003281.10	RefSeq	CDS	439258	439394	.	+	0	Parent=NM_064798.6
NC_003281.10	RefSeq	CDS	439572	439830	.	+	1	Parent=NM_064798.6
NC_003281.10	RefSeq	mRNA	440226	444056	.	+	.	ID=NM_064799.4;geneID=190301;gene_name=affl-1
NC_003281.10	RefSeq	exon	440226	440328	.	+	.	Parent=NM_064799.4
NC_003281.10	RefSeq	exon	440563	440773	.	+	.	Parent=NM_064799.4
NC_003281.10	RefSeq	exon	441158	441221	.	+	.	Parent=NM_064799.4
NC_003281.10	RefSeq	exon	441473	441870	.	+	.	Parent=NM_064799.4
NC_003281.10	RefSeq	exon	441920	442142	.	+	.	Parent=NM_064799.4
NC_003281.10	RefSeq	exon	442243	442375	.	+	.	Parent=NM_064799.4
NC_003281.10	RefSeq	exon	442425	442577	.	+	.	Parent=NM_064799.4
NC_003281.10	RefSeq	exon	442891	443027	.	+	.	Parent=NM_064799.4
NC_003281.10	RefSeq	exon	443143	444056	.	+	.	Parent=NM_064799.4
NC_003281.10	RefSeq	CDS	440320	440328	.	+	0	Parent=NM_064799.4
NC_003281.10	RefSeq	CDS	440563	440773	.	+	0	Parent=NM_064799.4
NC_003281.10	RefSeq	CDS	441158	441221	.	+	2	Parent=NM_064799.4
NC_003281.10	RefSeq	CDS	441473	441870	.	+	1	Parent=NM_064799.4
NC_003281.10	RefSeq	CDS	441920	442142	.	+	2	Parent=NM_064799.4
NC_003281.10	RefSeq	CDS	442243	442375	.	+	1	Parent=NM_064799.4
NC_003281.10	RefSeq	CDS	442425	442577	.	+	0	Parent=NM_064799.4
NC_003281.10	RefSeq	CDS	442891	443027	.	+	0	Parent=NM_064799.4
NC_003281.10	RefSeq	CDS	443143	443341	.	+	1	Parent=NM_064799.4
NC_003281.10	RefSeq	mRNA	444401	444910	.	+	.	ID=NM_001377913.1;geneID=43578494;gene_name=Y55B1BR.8
NC_003281.10	RefSeq	exon	444401	444409	.	+	.	Parent=NM_001377913.1
NC_003281.10	RefSeq	exon	444662	444910	.	+	.	Parent=NM_001377913.1
NC_003281.10	RefSeq	CDS	444401	444409	.	+	0	Parent=NM_001377913.1
NC_003281.10	RefSeq	CDS	444662	444910	.	+	0	Parent=NM_001377913.1
NC_003281.10	RefSeq	transcript	445651	445781	.	-	.	ID=NR_052041.1;geneID=13188205;gene_name=Y55B1BR.7
NC_003281.10	RefSeq	exon	445651	445781	.	-	.	Parent=NR_052041.1
NC_003281.10	RefSeq	mRNA	453493	463811	.	-	.	ID=NM_001312982.3;geneID=3565001;gene_name=Y55B1BR.6
NC_003281.10	RefSeq	exon	453493	454010	.	-	.	Parent=NM_001312982.3
NC_003281.10	RefSeq	exon	454272	454391	.	-	.	Parent=NM_001312982.3
NC_003281.10	RefSeq	exon	455090	455141	.	-	.	Parent=NM_001312982.3
NC_003281.10	RefSeq	exon	459602	459690	.	-	.	Parent=NM_001312982.3
NC_003281.10	RefSeq	exon	463686	463811	.	-	.	Parent=NM_001312982.3
NC_003281.10	RefSeq	CDS	453822	454010	.	-	0	Parent=NM_001312982.3
NC_003281.10	RefSeq	CDS	454272	454391	.	-	0	Parent=NM_001312982.3
NC_003281.10	RefSeq	CDS	455090	455141	.	-	1	Parent=NM_001312982.3
NC_003281.10	RefSeq	CDS	459602	459690	.	-	0	Parent=NM_001312982.3
NC_003281.10	RefSeq	CDS	463686	463718	.	-	0	Parent=NM_001312982.3
NC_003281.10	RefSeq	mRNA	453573	459701	.	-	.	ID=NM_001393256.1;geneID=3565001;gene_name=Y55B1BR.6
NC_003281.10	RefSeq	exon	453573	454010	.	-	.	Parent=NM_001393256.1
NC_003281.10	RefSeq	exon	454272	454391	.	-	.	Parent=NM_001393256.1
NC_003281.10	RefSeq	exon	455045	455141	.	-	.	Parent=NM_001393256.1
NC_003281.10	RefSeq	exon	459602	459701	.	-	.	Parent=NM_001393256.1
NC_003281.10	RefSeq	CDS	453822	454010	.	-	0	Parent=NM_001393256.1
NC_003281.10	RefSeq	CDS	454272	454391	.	-	0	Parent=NM_001393256.1
NC_003281.10	RefSeq	CDS	455045	455119	.	-	0	Parent=NM_001393256.1
NC_003281.10	RefSeq	mRNA	453573	463811	.	-	.	ID=NM_001312981.2;geneID=3565001;gene_name=Y55B1BR.6
NC_003281.10	RefSeq	exon	453573	454010	.	-	.	Parent=NM_001312981.2
NC_003281.10	RefSeq	exon	454272	454391	.	-	.	Parent=NM_001312981.2
NC_003281.10	RefSeq	exon	455045	455141	.	-	.	Parent=NM_001312981.2
NC_003281.10	RefSeq	exon	459602	459690	.	-	.	Parent=NM_001312981.2
NC_003281.10	RefSeq	exon	463686	463811	.	-	.	Parent=NM_001312981.2
NC_003281.10	RefSeq	CDS	453822	454010	.	-	0	Parent=NM_001312981.2
NC_003281.10	RefSeq	CDS	454272	454391	.	-	0	Parent=NM_001312981.2
NC_003281.10	RefSeq	CDS	455045	455141	.	-	1	Parent=NM_001312981.2
NC_003281.10	RefSeq	CDS	459602	459690	.	-	0	Parent=NM_001312981.2
NC_003281.10	RefSeq	CDS	463686	463718	.	-	0	Parent=NM_001312981.2
NC_003281.10	RefSeq	mRNA	453822	454331	.	-	.	ID=NM_001312983.3;geneID=3565001;gene_name=Y55B1BR.6
NC_003281.10	RefSeq	exon	453822	454010	.	-	.	Parent=NM_001312983.3
NC_003281.10	RefSeq	exon	454272	454331	.	-	.	Parent=NM_001312983.3
NC_003281.10	RefSeq	CDS	453822	454010	.	-	0	Parent=NM_001312983.3
NC_003281.10	RefSeq	CDS	454272	454331	.	-	0	Parent=NM_001312983.3
NC_003281.10	RefSeq	mRNA	453822	455119	.	-	.	ID=NM_001312984.3;geneID=3565001;gene_name=Y55B1BR.6
NC_003281.10	RefSeq	exon	453822	454010	.	-	.	Parent=NM_001312984.3
NC_003281.10	RefSeq	exon	454272	454391	.	-	.	Parent=NM_001312984.3
NC_003281.10	RefSeq	exon	455090	455119	.	-	.	Parent=NM_001312984.3
NC_003281.10	RefSeq	CDS	453822	454010	.	-	0	Parent=NM_001312984.3
NC_003281.10	RefSeq	CDS	454272	454391	.	-	0	Parent=NM_001312984.3
NC_003281.10	RefSeq	CDS	455090	455119	.	-	0	Parent=NM_001312984.3
NC_003281.10	RefSeq	mRNA	453822	459633	.	-	.	ID=NM_001312985.3;geneID=3565001;gene_name=Y55B1BR.6
NC_003281.10	RefSeq	exon	453822	454010	.	-	.	Parent=NM_001312985.3
NC_003281.10	RefSeq	exon	454272	454391	.	-	.	Parent=NM_001312985.3
NC_003281.10	RefSeq	exon	455045	455141	.	-	.	Parent=NM_001312985.3
NC_003281.10	RefSeq	exon	459602	459633	.	-	.	Parent=NM_001312985.3
NC_003281.10	RefSeq	CDS	453822	454010	.	-	0	Parent=NM_001312985.3
NC_003281.10	RefSeq	CDS	454272	454391	.	-	0	Parent=NM_001312985.3
NC_003281.10	RefSeq	CDS	455045	455141	.	-	1	Parent=NM_001312985.3
NC_003281.10	RefSeq	CDS	459602	459633	.	-	0	Parent=NM_001312985.3
NC_003281.10	RefSeq	mRNA	453822	459633	.	-	.	ID=NM_001312986.3;geneID=3565001;gene_name=Y55B1BR.6
NC_003281.10	RefSeq	exon	453822	454010	.	-	.	Parent=NM_001312986.3
NC_003281.10	RefSeq	exon	454272	454391	.	-	.	Parent=NM_001312986.3
NC_003281.10	RefSeq	exon	455090	455141	.	-	.	Parent=NM_001312986.3
NC_003281.10	RefSeq	exon	459602	459633	.	-	.	Parent=NM_001312986.3
NC_003281.10	RefSeq	CDS	453822	454010	.	-	0	Parent=NM_001312986.3
NC_003281.10	RefSeq	CDS	454272	454391	.	-	0	Parent=NM_001312986.3
NC_003281.10	RefSeq	CDS	455090	455141	.	-	1	Parent=NM_001312986.3
NC_003281.10	RefSeq	CDS	459602	459633	.	-	0	Parent=NM_001312986.3
NC_003281.10	RefSeq	mRNA	463925	471702	.	-	.	ID=NM_064800.4;geneID=190302;gene_name=magu-1
NC_003281.10	RefSeq	exon	463925	465162	.	-	.	Parent=NM_064800.4
NC_003281.10	RefSeq	exon	465776	466034	.	-	.	Parent=NM_064800.4
NC_003281.10	RefSeq	exon	468416	468594	.	-	.	Parent=NM_064800.4
NC_003281.10	RefSeq	exon	469363	469460	.	-	.	Parent=NM_064800.4
NC_003281.10	RefSeq	exon	469507	469693	.	-	.	Parent=NM_064800.4
NC_003281.10	RefSeq	exon	469805	469885	.	-	.	Parent=NM_064800.4
NC_003281.10	RefSeq	exon	470195	470407	.	-	.	Parent=NM_064800.4
NC_003281.10	RefSeq	exon	471012	471322	.	-	.	Parent=NM_064800.4
NC_003281.10	RefSeq	exon	471617	471702	.	-	.	Parent=NM_064800.4
NC_003281.10	RefSeq	CDS	464866	465162	.	-	0	Parent=NM_064800.4
NC_003281.10	RefSeq	CDS	465776	466034	.	-	1	Parent=NM_064800.4
NC_003281.10	RefSeq	CDS	468416	468594	.	-	0	Parent=NM_064800.4
NC_003281.10	RefSeq	CDS	469363	469460	.	-	2	Parent=NM_064800.4
NC_003281.10	RefSeq	CDS	469507	469693	.	-	0	Parent=NM_064800.4
NC_003281.10	RefSeq	CDS	469805	469885	.	-	0	Parent=NM_064800.4
NC_003281.10	RefSeq	CDS	470195	470407	.	-	0	Parent=NM_064800.4
NC_003281.10	RefSeq	CDS	471012	471322	.	-	2	Parent=NM_064800.4
NC_003281.10	RefSeq	CDS	471617	471695	.	-	0	Parent=NM_064800.4
NC_003281.10	RefSeq	mRNA	472317	475349	.	+	.	ID=NM_064801.9;geneID=175204;gene_name=nemp-1
NC_003281.10	RefSeq	exon	472317	472411	.	+	.	Parent=NM_064801.9
NC_003281.10	RefSeq	exon	472459	472613	.	+	.	Parent=NM_064801.9
NC_003281.10	RefSeq	exon	472663	472745	.	+	.	Parent=NM_064801.9
NC_003281.10	RefSeq	exon	473095	473177	.	+	.	Parent=NM_064801.9
NC_003281.10	RefSeq	exon	473231	473397	.	+	.	Parent=NM_064801.9
NC_003281.10	RefSeq	exon	473459	473982	.	+	.	Parent=NM_064801.9
NC_003281.10	RefSeq	exon	474447	474665	.	+	.	Parent=NM_064801.9
NC_003281.10	RefSeq	exon	474713	475349	.	+	.	Parent=NM_064801.9
NC_003281.10	RefSeq	CDS	472333	472411	.	+	0	Parent=NM_064801.9
NC_003281.10	RefSeq	CDS	472459	472613	.	+	2	Parent=NM_064801.9
NC_003281.10	RefSeq	CDS	472663	472745	.	+	0	Parent=NM_064801.9
NC_003281.10	RefSeq	CDS	473095	473177	.	+	1	Parent=NM_064801.9
NC_003281.10	RefSeq	CDS	473231	473397	.	+	2	Parent=NM_064801.9
NC_003281.10	RefSeq	CDS	473459	473982	.	+	0	Parent=NM_064801.9
NC_003281.10	RefSeq	CDS	474447	474665	.	+	1	Parent=NM_064801.9
NC_003281.10	RefSeq	CDS	474713	475082	.	+	1	Parent=NM_064801.9
NC_003281.10	RefSeq	mRNA	475454	482325	.	+	.	ID=NM_064802.7;geneID=175205;gene_name=mat-3
NC_003281.10	RefSeq	exon	475454	475528	.	+	.	Parent=NM_064802.7
NC_003281.10	RefSeq	exon	475572	475673	.	+	.	Parent=NM_064802.7
NC_003281.10	RefSeq	exon	475935	476429	.	+	.	Parent=NM_064802.7
NC_003281.10	RefSeq	exon	476820	477003	.	+	.	Parent=NM_064802.7
NC_003281.10	RefSeq	exon	478259	478630	.	+	.	Parent=NM_064802.7
NC_003281.10	RefSeq	exon	480549	480713	.	+	.	Parent=NM_064802.7
NC_003281.10	RefSeq	exon	481203	481642	.	+	.	Parent=NM_064802.7
NC_003281.10	RefSeq	exon	482041	482325	.	+	.	Parent=NM_064802.7
NC_003281.10	RefSeq	CDS	475463	475528	.	+	0	Parent=NM_064802.7
NC_003281.10	RefSeq	CDS	475572	475673	.	+	0	Parent=NM_064802.7
NC_003281.10	RefSeq	CDS	475935	476429	.	+	0	Parent=NM_064802.7
NC_003281.10	RefSeq	CDS	476820	477003	.	+	0	Parent=NM_064802.7
NC_003281.10	RefSeq	CDS	478259	478630	.	+	2	Parent=NM_064802.7
NC_003281.10	RefSeq	CDS	480549	480713	.	+	2	Parent=NM_064802.7
NC_003281.10	RefSeq	CDS	481203	481642	.	+	2	Parent=NM_064802.7
NC_003281.10	RefSeq	CDS	482041	482238	.	+	0	Parent=NM_064802.7
NC_003281.10	RefSeq	mRNA	483868	485927	.	+	.	ID=NM_001377914.3;geneID=43578476;gene_name=F10C5.3
NC_003281.10	RefSeq	exon	483868	484032	.	+	.	Parent=NM_001377914.3
NC_003281.10	RefSeq	exon	484599	484718	.	+	.	Parent=NM_001377914.3
NC_003281.10	RefSeq	exon	485224	485927	.	+	.	Parent=NM_001377914.3
NC_003281.10	RefSeq	CDS	484623	484718	.	+	0	Parent=NM_001377914.3
NC_003281.10	RefSeq	CDS	485224	485532	.	+	0	Parent=NM_001377914.3
NC_003281.10	RefSeq	mRNA	486114	486547	.	-	.	ID=NM_064803.3;geneID=185132;gene_name=nlp-32
NC_003281.10	RefSeq	exon	486114	486346	.	-	.	Parent=NM_064803.3
NC_003281.10	RefSeq	exon	486394	486547	.	-	.	Parent=NM_064803.3
NC_003281.10	RefSeq	CDS	486169	486346	.	-	1	Parent=NM_064803.3
NC_003281.10	RefSeq	CDS	486394	486533	.	-	0	Parent=NM_064803.3
NC_003281.10	RefSeq	mRNA	488764	489509	.	+	.	ID=NM_001027383.2;geneID=3565189;gene_name=F30H5.5
NC_003281.10	RefSeq	exon	488764	488944	.	+	.	Parent=NM_001027383.2
NC_003281.10	RefSeq	exon	489232	489509	.	+	.	Parent=NM_001027383.2
NC_003281.10	RefSeq	CDS	488764	488944	.	+	0	Parent=NM_001027383.2
NC_003281.10	RefSeq	CDS	489232	489452	.	+	2	Parent=NM_001027383.2
NC_003281.10	RefSeq	mRNA	491547	502625	.	+	.	ID=NM_064804.9;geneID=175206;gene_name=unc-45
NC_003281.10	RefSeq	exon	491547	491637	.	+	.	Parent=NM_064804.9
NC_003281.10	RefSeq	exon	491689	491816	.	+	.	Parent=NM_064804.9
NC_003281.10	RefSeq	exon	491863	491989	.	+	.	Parent=NM_064804.9
NC_003281.10	RefSeq	exon	493569	493647	.	+	.	Parent=NM_064804.9
NC_003281.10	RefSeq	exon	493717	493845	.	+	.	Parent=NM_064804.9
NC_003281.10	RefSeq	exon	494355	494995	.	+	.	Parent=NM_064804.9
NC_003281.10	RefSeq	exon	496271	496568	.	+	.	Parent=NM_064804.9
NC_003281.10	RefSeq	exon	497437	498121	.	+	.	Parent=NM_064804.9
NC_003281.10	RefSeq	exon	499272	499537	.	+	.	Parent=NM_064804.9
NC_003281.10	RefSeq	exon	500462	500624	.	+	.	Parent=NM_064804.9
NC_003281.10	RefSeq	exon	501783	502625	.	+	.	Parent=NM_064804.9
NC_003281.10	RefSeq	CDS	491549	491637	.	+	0	Parent=NM_064804.9
NC_003281.10	RefSeq	CDS	491689	491816	.	+	1	Parent=NM_064804.9
NC_003281.10	RefSeq	CDS	491863	491989	.	+	2	Parent=NM_064804.9
NC_003281.10	RefSeq	CDS	493569	493647	.	+	1	Parent=NM_064804.9
NC_003281.10	RefSeq	CDS	493717	493845	.	+	0	Parent=NM_064804.9
NC_003281.10	RefSeq	CDS	494355	494995	.	+	0	Parent=NM_064804.9
NC_003281.10	RefSeq	CDS	496271	496568	.	+	1	Parent=NM_064804.9
NC_003281.10	RefSeq	CDS	497437	498121	.	+	0	Parent=NM_064804.9
NC_003281.10	RefSeq	CDS	499272	499537	.	+	2	Parent=NM_064804.9
NC_003281.10	RefSeq	CDS	500462	500624	.	+	0	Parent=NM_064804.9
NC_003281.10	RefSeq	CDS	501783	502063	.	+	2	Parent=NM_064804.9
NC_003281.10	RefSeq	transcript	492407	492756	.	+	.	ID=NR_052042.1;geneID=13188214;gene_name=F30H5.6
NC_003281.10	RefSeq	exon	492407	492756	.	+	.	Parent=NR_052042.1
NC_003281.10	RefSeq	transcript	492494	492835	.	-	.	ID=NR_052043.1;geneID=13188215;gene_name=F30H5.7
NC_003281.10	RefSeq	exon	492494	492835	.	-	.	Parent=NR_052043.1
NC_003281.10	RefSeq	transcript	502804	502889	.	+	.	ID=NR_002638.2;geneID=353412;gene_name=F30H5.4
NC_003281.10	RefSeq	exon	502804	502889	.	+	.	Parent=NR_002638.2
NC_003281.10	RefSeq	mRNA	505241	512217	.	-	.	ID=NM_064805.4;geneID=175207;gene_name=F30H5.3
NC_003281.10	RefSeq	exon	505241	505657	.	-	.	Parent=NM_064805.4
NC_003281.10	RefSeq	exon	505713	508679	.	-	.	Parent=NM_064805.4
NC_003281.10	RefSeq	exon	508801	508876	.	-	.	Parent=NM_064805.4
NC_003281.10	RefSeq	exon	508959	509910	.	-	.	Parent=NM_064805.4
NC_003281.10	RefSeq	exon	510060	510337	.	-	.	Parent=NM_064805.4
NC_003281.10	RefSeq	exon	510386	510502	.	-	.	Parent=NM_064805.4
NC_003281.10	RefSeq	exon	510556	510634	.	-	.	Parent=NM_064805.4
NC_003281.10	RefSeq	exon	510692	510833	.	-	.	Parent=NM_064805.4
NC_003281.10	RefSeq	exon	511884	512217	.	-	.	Parent=NM_064805.4
NC_003281.10	RefSeq	CDS	505503	505657	.	-	2	Parent=NM_064805.4
NC_003281.10	RefSeq	CDS	505713	508679	.	-	2	Parent=NM_064805.4
NC_003281.10	RefSeq	CDS	508801	508876	.	-	0	Parent=NM_064805.4
NC_003281.10	RefSeq	CDS	508959	509910	.	-	1	Parent=NM_064805.4
NC_003281.10	RefSeq	CDS	510060	510337	.	-	0	Parent=NM_064805.4
NC_003281.10	RefSeq	CDS	510386	510502	.	-	0	Parent=NM_064805.4
NC_003281.10	RefSeq	CDS	510556	510634	.	-	1	Parent=NM_064805.4
NC_003281.10	RefSeq	CDS	510692	510833	.	-	2	Parent=NM_064805.4
NC_003281.10	RefSeq	CDS	511884	511917	.	-	0	Parent=NM_064805.4
NC_003281.10	RefSeq	transcript	510876	510967	.	-	.	ID=NR_052044.1;geneID=13188218;gene_name=F30H5.8
NC_003281.10	RefSeq	exon	510876	510967	.	-	.	Parent=NR_052044.1
NC_003281.10	RefSeq	mRNA	513720	524044	.	-	.	ID=NM_064806.5;geneID=188757;gene_name=T22F7.3
NC_003281.10	RefSeq	exon	513720	513924	.	-	.	Parent=NM_064806.5
NC_003281.10	RefSeq	exon	514457	514565	.	-	.	Parent=NM_064806.5
NC_003281.10	RefSeq	exon	514615	514967	.	-	.	Parent=NM_064806.5
NC_003281.10	RefSeq	exon	515252	515390	.	-	.	Parent=NM_064806.5
NC_003281.10	RefSeq	exon	515473	516155	.	-	.	Parent=NM_064806.5
NC_003281.10	RefSeq	exon	518418	518497	.	-	.	Parent=NM_064806.5
NC_003281.10	RefSeq	exon	518548	518815	.	-	.	Parent=NM_064806.5
NC_003281.10	RefSeq	exon	519211	519363	.	-	.	Parent=NM_064806.5
NC_003281.10	RefSeq	exon	519420	519575	.	-	.	Parent=NM_064806.5
NC_003281.10	RefSeq	exon	519624	519867	.	-	.	Parent=NM_064806.5
NC_003281.10	RefSeq	exon	520284	520840	.	-	.	Parent=NM_064806.5
NC_003281.10	RefSeq	exon	520888	521184	.	-	.	Parent=NM_064806.5
NC_003281.10	RefSeq	exon	521294	521418	.	-	.	Parent=NM_064806.5
NC_003281.10	RefSeq	exon	521551	521788	.	-	.	Parent=NM_064806.5
NC_003281.10	RefSeq	exon	521837	522210	.	-	.	Parent=NM_064806.5
NC_003281.10	RefSeq	exon	522255	522510	.	-	.	Parent=NM_064806.5
NC_003281.10	RefSeq	exon	522622	522865	.	-	.	Parent=NM_064806.5
NC_003281.10	RefSeq	exon	523249	523297	.	-	.	Parent=NM_064806.5
NC_003281.10	RefSeq	exon	523351	523477	.	-	.	Parent=NM_064806.5
NC_003281.10	RefSeq	exon	523928	524044	.	-	.	Parent=NM_064806.5
NC_003281.10	RefSeq	CDS	513875	513924	.	-	2	Parent=NM_064806.5
NC_003281.10	RefSeq	CDS	514457	514565	.	-	0	Parent=NM_064806.5
NC_003281.10	RefSeq	CDS	514615	514967	.	-	2	Parent=NM_064806.5
NC_003281.10	RefSeq	CDS	515252	515390	.	-	0	Parent=NM_064806.5
NC_003281.10	RefSeq	CDS	515473	516155	.	-	2	Parent=NM_064806.5
NC_003281.10	RefSeq	CDS	518418	518497	.	-	1	Parent=NM_064806.5
NC_003281.10	RefSeq	CDS	518548	518815	.	-	2	Parent=NM_064806.5
NC_003281.10	RefSeq	CDS	519211	519363	.	-	2	Parent=NM_064806.5
NC_003281.10	RefSeq	CDS	519420	519575	.	-	2	Parent=NM_064806.5
NC_003281.10	RefSeq	CDS	519624	519867	.	-	0	Parent=NM_064806.5
NC_003281.10	RefSeq	CDS	520284	520840	.	-	2	Parent=NM_064806.5
NC_003281.10	RefSeq	CDS	520888	521184	.	-	2	Parent=NM_064806.5
NC_003281.10	RefSeq	CDS	521294	521418	.	-	1	Parent=NM_064806.5
NC_003281.10	RefSeq	CDS	521551	521788	.	-	2	Parent=NM_064806.5
NC_003281.10	RefSeq	CDS	521837	522210	.	-	1	Parent=NM_064806.5
NC_003281.10	RefSeq	CDS	522255	522510	.	-	2	Parent=NM_064806.5
NC_003281.10	RefSeq	CDS	522622	522865	.	-	0	Parent=NM_064806.5
NC_003281.10	RefSeq	CDS	523249	523297	.	-	1	Parent=NM_064806.5
NC_003281.10	RefSeq	CDS	523351	523477	.	-	2	Parent=NM_064806.5
NC_003281.10	RefSeq	CDS	523928	523979	.	-	0	Parent=NM_064806.5
NC_003281.10	RefSeq	mRNA	525097	526924	.	-	.	ID=NM_064807.4;geneID=188758;gene_name=T22F7.4
NC_003281.10	RefSeq	exon	525097	525566	.	-	.	Parent=NM_064807.4
NC_003281.10	RefSeq	exon	525890	526039	.	-	.	Parent=NM_064807.4
NC_003281.10	RefSeq	exon	526230	526354	.	-	.	Parent=NM_064807.4
NC_003281.10	RefSeq	exon	526771	526924	.	-	.	Parent=NM_064807.4
NC_003281.10	RefSeq	CDS	525384	525566	.	-	0	Parent=NM_064807.4
NC_003281.10	RefSeq	CDS	525890	526039	.	-	0	Parent=NM_064807.4
NC_003281.10	RefSeq	CDS	526230	526354	.	-	2	Parent=NM_064807.4
NC_003281.10	RefSeq	CDS	526771	526915	.	-	0	Parent=NM_064807.4
NC_003281.10	RefSeq	transcript	535382	535465	.	+	.	ID=rna-CELE_T22F7.T1;geneID=188759;gene_name=T22F7.t1
NC_003281.10	RefSeq	exon	535382	535418	.	+	.	Parent=rna-CELE_T22F7.T1
NC_003281.10	RefSeq	exon	535430	535465	.	+	.	Parent=rna-CELE_T22F7.T1
NC_003281.10	RefSeq	mRNA	542066	546537	.	+	.	ID=NM_064808.7;geneID=3564822;gene_name=T22F7.1
NC_003281.10	RefSeq	exon	542066	542329	.	+	.	Parent=NM_064808.7
NC_003281.10	RefSeq	exon	542890	543144	.	+	.	Parent=NM_064808.7
NC_003281.10	RefSeq	exon	543197	543323	.	+	.	Parent=NM_064808.7
NC_003281.10	RefSeq	exon	543880	544079	.	+	.	Parent=NM_064808.7
NC_003281.10	RefSeq	exon	544722	545114	.	+	.	Parent=NM_064808.7
NC_003281.10	RefSeq	exon	546020	546537	.	+	.	Parent=NM_064808.7
NC_003281.10	RefSeq	CDS	542127	542329	.	+	0	Parent=NM_064808.7
NC_003281.10	RefSeq	CDS	542890	543144	.	+	1	Parent=NM_064808.7
NC_003281.10	RefSeq	CDS	543197	543323	.	+	1	Parent=NM_064808.7
NC_003281.10	RefSeq	CDS	543880	544079	.	+	0	Parent=NM_064808.7
NC_003281.10	RefSeq	CDS	544722	545114	.	+	1	Parent=NM_064808.7
NC_003281.10	RefSeq	CDS	546020	546374	.	+	1	Parent=NM_064808.7
NC_003281.10	RefSeq	transcript	551008	551069	.	-	.	ID=NR_052045.1;geneID=13188271;gene_name=B0353.2
NC_003281.10	RefSeq	exon	551008	551069	.	-	.	Parent=NR_052045.1
NC_003281.10	RefSeq	mRNA	555950	576448	.	+	.	ID=NM_001355083.5;geneID=175209;gene_name=B0353.1
NC_003281.10	RefSeq	exon	555950	556033	.	+	.	Parent=NM_001355083.5
NC_003281.10	RefSeq	exon	565560	565654	.	+	.	Parent=NM_001355083.5
NC_003281.10	RefSeq	exon	567570	567737	.	+	.	Parent=NM_001355083.5
NC_003281.10	RefSeq	exon	571398	571515	.	+	.	Parent=NM_001355083.5
NC_003281.10	RefSeq	exon	571997	572133	.	+	.	Parent=NM_001355083.5
NC_003281.10	RefSeq	exon	573974	574217	.	+	.	Parent=NM_001355083.5
NC_003281.10	RefSeq	exon	574780	574953	.	+	.	Parent=NM_001355083.5
NC_003281.10	RefSeq	exon	574999	575103	.	+	.	Parent=NM_001355083.5
NC_003281.10	RefSeq	exon	576086	576448	.	+	.	Parent=NM_001355083.5
NC_003281.10	RefSeq	CDS	565596	565654	.	+	0	Parent=NM_001355083.5
NC_003281.10	RefSeq	CDS	567570	567737	.	+	1	Parent=NM_001355083.5
NC_003281.10	RefSeq	CDS	571398	571515	.	+	1	Parent=NM_001355083.5
NC_003281.10	RefSeq	CDS	571997	572133	.	+	0	Parent=NM_001355083.5
NC_003281.10	RefSeq	CDS	573974	574217	.	+	1	Parent=NM_001355083.5
NC_003281.10	RefSeq	CDS	574780	574953	.	+	0	Parent=NM_001355083.5
NC_003281.10	RefSeq	CDS	574999	575103	.	+	0	Parent=NM_001355083.5
NC_003281.10	RefSeq	CDS	576086	576244	.	+	0	Parent=NM_001355083.5
NC_003281.10	RefSeq	mRNA	557518	576445	.	+	.	ID=NM_001355081.3;geneID=175209;gene_name=B0353.1
NC_003281.10	RefSeq	exon	557518	557636	.	+	.	Parent=NM_001355081.3
NC_003281.10	RefSeq	exon	565560	565654	.	+	.	Parent=NM_001355081.3
NC_003281.10	RefSeq	exon	567570	567737	.	+	.	Parent=NM_001355081.3
NC_003281.10	RefSeq	exon	571398	571515	.	+	.	Parent=NM_001355081.3
NC_003281.10	RefSeq	exon	571997	572133	.	+	.	Parent=NM_001355081.3
NC_003281.10	RefSeq	exon	573974	574217	.	+	.	Parent=NM_001355081.3
NC_003281.10	RefSeq	exon	574780	574953	.	+	.	Parent=NM_001355081.3
NC_003281.10	RefSeq	exon	574999	575103	.	+	.	Parent=NM_001355081.3
NC_003281.10	RefSeq	exon	576086	576445	.	+	.	Parent=NM_001355081.3
NC_003281.10	RefSeq	CDS	557529	557636	.	+	0	Parent=NM_001355081.3
NC_003281.10	RefSeq	CDS	565560	565654	.	+	0	Parent=NM_001355081.3
NC_003281.10	RefSeq	CDS	567570	567737	.	+	1	Parent=NM_001355081.3
NC_003281.10	RefSeq	CDS	571398	571515	.	+	1	Parent=NM_001355081.3
NC_003281.10	RefSeq	CDS	571997	572133	.	+	0	Parent=NM_001355081.3
NC_003281.10	RefSeq	CDS	573974	574217	.	+	1	Parent=NM_001355081.3
NC_003281.10	RefSeq	CDS	574780	574953	.	+	0	Parent=NM_001355081.3
NC_003281.10	RefSeq	CDS	574999	575103	.	+	0	Parent=NM_001355081.3
NC_003281.10	RefSeq	CDS	576086	576244	.	+	0	Parent=NM_001355081.3
NC_003281.10	RefSeq	mRNA	560096	576447	.	+	.	ID=NM_001355082.2;geneID=175209;gene_name=B0353.1
NC_003281.10	RefSeq	exon	560096	560173	.	+	.	Parent=NM_001355082.2
NC_003281.10	RefSeq	exon	565560	565654	.	+	.	Parent=NM_001355082.2
NC_003281.10	RefSeq	exon	567570	567737	.	+	.	Parent=NM_001355082.2
NC_003281.10	RefSeq	exon	571398	571515	.	+	.	Parent=NM_001355082.2
NC_003281.10	RefSeq	exon	571997	572133	.	+	.	Parent=NM_001355082.2
NC_003281.10	RefSeq	exon	573974	574217	.	+	.	Parent=NM_001355082.2
NC_003281.10	RefSeq	exon	574780	574953	.	+	.	Parent=NM_001355082.2
NC_003281.10	RefSeq	exon	574999	575103	.	+	.	Parent=NM_001355082.2
NC_003281.10	RefSeq	exon	576086	576447	.	+	.	Parent=NM_001355082.2
NC_003281.10	RefSeq	CDS	560147	560173	.	+	0	Parent=NM_001355082.2
NC_003281.10	RefSeq	CDS	565560	565654	.	+	0	Parent=NM_001355082.2
NC_003281.10	RefSeq	CDS	567570	567737	.	+	1	Parent=NM_001355082.2
NC_003281.10	RefSeq	CDS	571398	571515	.	+	1	Parent=NM_001355082.2
NC_003281.10	RefSeq	CDS	571997	572133	.	+	0	Parent=NM_001355082.2
NC_003281.10	RefSeq	CDS	573974	574217	.	+	1	Parent=NM_001355082.2
NC_003281.10	RefSeq	CDS	574780	574953	.	+	0	Parent=NM_001355082.2
NC_003281.10	RefSeq	CDS	574999	575103	.	+	0	Parent=NM_001355082.2
NC_003281.10	RefSeq	CDS	576086	576244	.	+	0	Parent=NM_001355082.2
NC_003281.10	RefSeq	mRNA	567570	576244	.	+	.	ID=NM_001393257.1;geneID=175209;gene_name=B0353.1
NC_003281.10	RefSeq	exon	567570	567737	.	+	.	Parent=NM_001393257.1
NC_003281.10	RefSeq	exon	571398	571515	.	+	.	Parent=NM_001393257.1
NC_003281.10	RefSeq	exon	571997	572126	.	+	.	Parent=NM_001393257.1
NC_003281.10	RefSeq	exon	572447	572453	.	+	.	Parent=NM_001393257.1
NC_003281.10	RefSeq	exon	573974	574217	.	+	.	Parent=NM_001393257.1
NC_003281.10	RefSeq	exon	574780	574953	.	+	.	Parent=NM_001393257.1
NC_003281.10	RefSeq	exon	574999	575103	.	+	.	Parent=NM_001393257.1
NC_003281.10	RefSeq	exon	576086	576244	.	+	.	Parent=NM_001393257.1
NC_003281.10	RefSeq	CDS	573984	574217	.	+	0	Parent=NM_001393257.1
NC_003281.10	RefSeq	CDS	574780	574953	.	+	0	Parent=NM_001393257.1
NC_003281.10	RefSeq	CDS	574999	575103	.	+	0	Parent=NM_001393257.1
NC_003281.10	RefSeq	CDS	576086	576244	.	+	0	Parent=NM_001393257.1
NC_003281.10	RefSeq	mRNA	571397	576447	.	+	.	ID=NM_001355084.5;geneID=175209;gene_name=B0353.1
NC_003281.10	RefSeq	exon	571397	571515	.	+	.	Parent=NM_001355084.5
NC_003281.10	RefSeq	exon	571997	572133	.	+	.	Parent=NM_001355084.5
NC_003281.10	RefSeq	exon	573974	574217	.	+	.	Parent=NM_001355084.5
NC_003281.10	RefSeq	exon	574780	574953	.	+	.	Parent=NM_001355084.5
NC_003281.10	RefSeq	exon	574999	575103	.	+	.	Parent=NM_001355084.5
NC_003281.10	RefSeq	exon	576086	576447	.	+	.	Parent=NM_001355084.5
NC_003281.10	RefSeq	CDS	571423	571515	.	+	0	Parent=NM_001355084.5
NC_003281.10	RefSeq	CDS	571997	572133	.	+	0	Parent=NM_001355084.5
NC_003281.10	RefSeq	CDS	573974	574217	.	+	1	Parent=NM_001355084.5
NC_003281.10	RefSeq	CDS	574780	574953	.	+	0	Parent=NM_001355084.5
NC_003281.10	RefSeq	CDS	574999	575103	.	+	0	Parent=NM_001355084.5
NC_003281.10	RefSeq	CDS	576086	576244	.	+	0	Parent=NM_001355084.5
NC_003281.10	RefSeq	mRNA	576960	577567	.	-	.	ID=NM_064811.8;geneID=190298;gene_name=gtf-2H5
NC_003281.10	RefSeq	exon	576960	577151	.	-	.	Parent=NM_064811.8
NC_003281.10	RefSeq	exon	577454	577567	.	-	.	Parent=NM_064811.8
NC_003281.10	RefSeq	CDS	577044	577151	.	-	0	Parent=NM_064811.8
NC_003281.10	RefSeq	CDS	577454	577561	.	-	0	Parent=NM_064811.8
NC_003281.10	RefSeq	mRNA	577684	587105	.	-	.	ID=NM_001027740.7;geneID=175210;gene_name=helq-1
NC_003281.10	RefSeq	exon	577684	578017	.	-	.	Parent=NM_001027740.7
NC_003281.10	RefSeq	exon	578065	578226	.	-	.	Parent=NM_001027740.7
NC_003281.10	RefSeq	exon	579327	579593	.	-	.	Parent=NM_001027740.7
NC_003281.10	RefSeq	exon	579653	579888	.	-	.	Parent=NM_001027740.7
NC_003281.10	RefSeq	exon	580519	580993	.	-	.	Parent=NM_001027740.7
NC_003281.10	RefSeq	exon	583893	584067	.	-	.	Parent=NM_001027740.7
NC_003281.10	RefSeq	exon	584117	584253	.	-	.	Parent=NM_001027740.7
NC_003281.10	RefSeq	exon	584303	584395	.	-	.	Parent=NM_001027740.7
NC_003281.10	RefSeq	exon	584494	584862	.	-	.	Parent=NM_001027740.7
NC_003281.10	RefSeq	exon	585335	585513	.	-	.	Parent=NM_001027740.7
NC_003281.10	RefSeq	exon	585570	586001	.	-	.	Parent=NM_001027740.7
NC_003281.10	RefSeq	exon	587022	587105	.	-	.	Parent=NM_001027740.7
NC_003281.10	RefSeq	CDS	577847	578017	.	-	0	Parent=NM_001027740.7
NC_003281.10	RefSeq	CDS	578065	578226	.	-	0	Parent=NM_001027740.7
NC_003281.10	RefSeq	CDS	579327	579593	.	-	0	Parent=NM_001027740.7
NC_003281.10	RefSeq	CDS	579653	579888	.	-	2	Parent=NM_001027740.7
NC_003281.10	RefSeq	CDS	580519	580993	.	-	0	Parent=NM_001027740.7
NC_003281.10	RefSeq	CDS	583893	584067	.	-	1	Parent=NM_001027740.7
NC_003281.10	RefSeq	CDS	584117	584253	.	-	0	Parent=NM_001027740.7
NC_003281.10	RefSeq	CDS	584303	584395	.	-	0	Parent=NM_001027740.7
NC_003281.10	RefSeq	CDS	584494	584862	.	-	0	Parent=NM_001027740.7
NC_003281.10	RefSeq	CDS	585335	585513	.	-	2	Parent=NM_001027740.7
NC_003281.10	RefSeq	CDS	585570	586001	.	-	2	Parent=NM_001027740.7
NC_003281.10	RefSeq	CDS	587022	587097	.	-	0	Parent=NM_001027740.7
NC_003281.10	RefSeq	mRNA	577694	587109	.	-	.	ID=NM_001393258.1;geneID=175210;gene_name=helq-1
NC_003281.10	RefSeq	exon	577694	578017	.	-	.	Parent=NM_001393258.1
NC_003281.10	RefSeq	exon	578065	578226	.	-	.	Parent=NM_001393258.1
NC_003281.10	RefSeq	exon	579327	579593	.	-	.	Parent=NM_001393258.1
NC_003281.10	RefSeq	exon	579653	579888	.	-	.	Parent=NM_001393258.1
NC_003281.10	RefSeq	exon	580519	580993	.	-	.	Parent=NM_001393258.1
NC_003281.10	RefSeq	exon	583893	584067	.	-	.	Parent=NM_001393258.1
NC_003281.10	RefSeq	exon	584117	584253	.	-	.	Parent=NM_001393258.1
NC_003281.10	RefSeq	exon	584303	584395	.	-	.	Parent=NM_001393258.1
NC_003281.10	RefSeq	exon	584494	584862	.	-	.	Parent=NM_001393258.1
NC_003281.10	RefSeq	exon	585335	585513	.	-	.	Parent=NM_001393258.1
NC_003281.10	RefSeq	exon	585570	587109	.	-	.	Parent=NM_001393258.1
NC_003281.10	RefSeq	CDS	577847	578017	.	-	0	Parent=NM_001393258.1
NC_003281.10	RefSeq	CDS	578065	578226	.	-	0	Parent=NM_001393258.1
NC_003281.10	RefSeq	CDS	579327	579593	.	-	0	Parent=NM_001393258.1
NC_003281.10	RefSeq	CDS	579653	579888	.	-	2	Parent=NM_001393258.1
NC_003281.10	RefSeq	CDS	580519	580993	.	-	0	Parent=NM_001393258.1
NC_003281.10	RefSeq	CDS	583893	583991	.	-	0	Parent=NM_001393258.1
NC_003281.10	RefSeq	mRNA	587179	598119	.	-	.	ID=NM_001381692.1;geneID=175211;gene_name=Y55B1AR.2
NC_003281.10	RefSeq	exon	587179	587742	.	-	.	Parent=NM_001381692.1
NC_003281.10	RefSeq	exon	588244	588372	.	-	.	Parent=NM_001381692.1
NC_003281.10	RefSeq	exon	591389	591629	.	-	.	Parent=NM_001381692.1
NC_003281.10	RefSeq	exon	591966	592143	.	-	.	Parent=NM_001381692.1
NC_003281.10	RefSeq	exon	593371	593595	.	-	.	Parent=NM_001381692.1
NC_003281.10	RefSeq	exon	593927	594123	.	-	.	Parent=NM_001381692.1
NC_003281.10	RefSeq	exon	596646	596760	.	-	.	Parent=NM_001381692.1
NC_003281.10	RefSeq	exon	598025	598119	.	-	.	Parent=NM_001381692.1
NC_003281.10	RefSeq	CDS	588267	588372	.	-	1	Parent=NM_001381692.1
NC_003281.10	RefSeq	CDS	591389	591629	.	-	2	Parent=NM_001381692.1
NC_003281.10	RefSeq	CDS	591966	592143	.	-	0	Parent=NM_001381692.1
NC_003281.10	RefSeq	CDS	593371	593595	.	-	0	Parent=NM_001381692.1
NC_003281.10	RefSeq	CDS	593927	594123	.	-	2	Parent=NM_001381692.1
NC_003281.10	RefSeq	CDS	596646	596760	.	-	0	Parent=NM_001381692.1
NC_003281.10	RefSeq	CDS	598025	598105	.	-	0	Parent=NM_001381692.1
NC_003281.10	RefSeq	mRNA	587183	598141	.	-	.	ID=NM_001381693.2;geneID=175211;gene_name=Y55B1AR.2
NC_003281.10	RefSeq	exon	587183	587742	.	-	.	Parent=NM_001381693.2
NC_003281.10	RefSeq	exon	588244	588372	.	-	.	Parent=NM_001381693.2
NC_003281.10	RefSeq	exon	591389	591629	.	-	.	Parent=NM_001381693.2
NC_003281.10	RefSeq	exon	591966	592143	.	-	.	Parent=NM_001381693.2
NC_003281.10	RefSeq	exon	593927	594123	.	-	.	Parent=NM_001381693.2
NC_003281.10	RefSeq	exon	595249	595893	.	-	.	Parent=NM_001381693.2
NC_003281.10	RefSeq	exon	596646	596760	.	-	.	Parent=NM_001381693.2
NC_003281.10	RefSeq	exon	598025	598141	.	-	.	Parent=NM_001381693.2
NC_003281.10	RefSeq	CDS	588267	588372	.	-	1	Parent=NM_001381693.2
NC_003281.10	RefSeq	CDS	591389	591629	.	-	2	Parent=NM_001381693.2
NC_003281.10	RefSeq	CDS	591966	592143	.	-	0	Parent=NM_001381693.2
NC_003281.10	RefSeq	CDS	593927	594123	.	-	2	Parent=NM_001381693.2
NC_003281.10	RefSeq	CDS	595249	595893	.	-	2	Parent=NM_001381693.2
NC_003281.10	RefSeq	CDS	596646	596760	.	-	0	Parent=NM_001381693.2
NC_003281.10	RefSeq	CDS	598025	598105	.	-	0	Parent=NM_001381693.2
NC_003281.10	RefSeq	mRNA	587215	598117	.	-	.	ID=NM_001381694.3;geneID=175211;gene_name=Y55B1AR.2
NC_003281.10	RefSeq	exon	587215	587742	.	-	.	Parent=NM_001381694.3
NC_003281.10	RefSeq	exon	588244	588372	.	-	.	Parent=NM_001381694.3
NC_003281.10	RefSeq	exon	591389	591629	.	-	.	Parent=NM_001381694.3
NC_003281.10	RefSeq	exon	591966	592143	.	-	.	Parent=NM_001381694.3
NC_003281.10	RefSeq	exon	593371	593595	.	-	.	Parent=NM_001381694.3
NC_003281.10	RefSeq	exon	593927	594123	.	-	.	Parent=NM_001381694.3
NC_003281.10	RefSeq	exon	595249	595893	.	-	.	Parent=NM_001381694.3
NC_003281.10	RefSeq	exon	596646	596760	.	-	.	Parent=NM_001381694.3
NC_003281.10	RefSeq	exon	598025	598117	.	-	.	Parent=NM_001381694.3
NC_003281.10	RefSeq	CDS	588267	588372	.	-	1	Parent=NM_001381694.3
NC_003281.10	RefSeq	CDS	591389	591629	.	-	2	Parent=NM_001381694.3
NC_003281.10	RefSeq	CDS	591966	592143	.	-	0	Parent=NM_001381694.3
NC_003281.10	RefSeq	CDS	593371	593595	.	-	0	Parent=NM_001381694.3
NC_003281.10	RefSeq	CDS	593927	594123	.	-	2	Parent=NM_001381694.3
NC_003281.10	RefSeq	CDS	595249	595893	.	-	2	Parent=NM_001381694.3
NC_003281.10	RefSeq	CDS	596646	596760	.	-	0	Parent=NM_001381694.3
NC_003281.10	RefSeq	CDS	598025	598105	.	-	0	Parent=NM_001381694.3
NC_003281.10	RefSeq	mRNA	588267	598787	.	-	.	ID=NM_001027744.5;geneID=175211;gene_name=Y55B1AR.2
NC_003281.10	RefSeq	exon	588267	588372	.	-	.	Parent=NM_001027744.5
NC_003281.10	RefSeq	exon	591389	591629	.	-	.	Parent=NM_001027744.5
NC_003281.10	RefSeq	exon	591966	592143	.	-	.	Parent=NM_001027744.5
NC_003281.10	RefSeq	exon	593371	593595	.	-	.	Parent=NM_001027744.5
NC_003281.10	RefSeq	exon	593927	594123	.	-	.	Parent=NM_001027744.5
NC_003281.10	RefSeq	exon	595249	595893	.	-	.	Parent=NM_001027744.5
NC_003281.10	RefSeq	exon	596646	596760	.	-	.	Parent=NM_001027744.5
NC_003281.10	RefSeq	exon	598025	598117	.	-	.	Parent=NM_001027744.5
NC_003281.10	RefSeq	exon	598728	598787	.	-	.	Parent=NM_001027744.5
NC_003281.10	RefSeq	CDS	588267	588372	.	-	1	Parent=NM_001027744.5
NC_003281.10	RefSeq	CDS	591389	591629	.	-	2	Parent=NM_001027744.5
NC_003281.10	RefSeq	CDS	591966	592143	.	-	0	Parent=NM_001027744.5
NC_003281.10	RefSeq	CDS	593371	593595	.	-	0	Parent=NM_001027744.5
NC_003281.10	RefSeq	CDS	593927	594123	.	-	2	Parent=NM_001027744.5
NC_003281.10	RefSeq	CDS	595249	595893	.	-	2	Parent=NM_001027744.5
NC_003281.10	RefSeq	CDS	596646	596760	.	-	0	Parent=NM_001027744.5
NC_003281.10	RefSeq	CDS	598025	598117	.	-	0	Parent=NM_001027744.5
NC_003281.10	RefSeq	CDS	598728	598787	.	-	0	Parent=NM_001027744.5
NC_003281.10	RefSeq	mRNA	599510	600366	.	-	.	ID=NM_064814.8;geneID=175212;gene_name=lec-6
NC_003281.10	RefSeq	exon	599510	599717	.	-	.	Parent=NM_064814.8
NC_003281.10	RefSeq	exon	600035	600366	.	-	.	Parent=NM_064814.8
NC_003281.10	RefSeq	CDS	599601	599717	.	-	0	Parent=NM_064814.8
NC_003281.10	RefSeq	CDS	600035	600358	.	-	0	Parent=NM_064814.8
NC_003281.10	RefSeq	mRNA	602706	603822	.	-	.	ID=rna-CELE_Y55B1AR.3;geneID=190299;gene_name=Y55B1AR.3
NC_003281.10	RefSeq	exon	602706	602932	.	-	.	Parent=rna-CELE_Y55B1AR.3
NC_003281.10	RefSeq	exon	602981	603488	.	-	.	Parent=rna-CELE_Y55B1AR.3
NC_003281.10	RefSeq	exon	603541	603653	.	-	.	Parent=rna-CELE_Y55B1AR.3
NC_003281.10	RefSeq	exon	603702	603822	.	-	.	Parent=rna-CELE_Y55B1AR.3
NC_003281.10	RefSeq	CDS	602706	602932	.	-	2	Parent=rna-CELE_Y55B1AR.3
NC_003281.10	RefSeq	CDS	602981	603488	.	-	0	Parent=rna-CELE_Y55B1AR.3
NC_003281.10	RefSeq	CDS	603541	603653	.	-	2	Parent=rna-CELE_Y55B1AR.3
NC_003281.10	RefSeq	CDS	603702	603822	.	-	0	Parent=rna-CELE_Y55B1AR.3
NC_003281.10	RefSeq	mRNA	604003	605515	.	-	.	ID=NM_064816.5;geneID=190300;gene_name=Y55B1AR.4
NC_003281.10	RefSeq	exon	604003	604270	.	-	.	Parent=NM_064816.5
NC_003281.10	RefSeq	exon	604401	604914	.	-	.	Parent=NM_064816.5
NC_003281.10	RefSeq	exon	605158	605308	.	-	.	Parent=NM_064816.5
NC_003281.10	RefSeq	exon	605357	605515	.	-	.	Parent=NM_064816.5
NC_003281.10	RefSeq	CDS	604046	604270	.	-	0	Parent=NM_064816.5
NC_003281.10	RefSeq	CDS	604401	604914	.	-	1	Parent=NM_064816.5
NC_003281.10	RefSeq	CDS	605158	605308	.	-	2	Parent=NM_064816.5
NC_003281.10	RefSeq	CDS	605357	605480	.	-	0	Parent=NM_064816.5
NC_003281.10	RefSeq	mRNA	606004	606998	.	+	.	ID=NM_001027599.7;geneID=175213;gene_name=ttr-7
NC_003281.10	RefSeq	exon	606004	606230	.	+	.	Parent=NM_001027599.7
NC_003281.10	RefSeq	exon	606279	606355	.	+	.	Parent=NM_001027599.7
NC_003281.10	RefSeq	exon	606399	606455	.	+	.	Parent=NM_001027599.7
NC_003281.10	RefSeq	exon	606539	606607	.	+	.	Parent=NM_001027599.7
NC_003281.10	RefSeq	exon	606860	606998	.	+	.	Parent=NM_001027599.7
NC_003281.10	RefSeq	CDS	606074	606230	.	+	0	Parent=NM_001027599.7
NC_003281.10	RefSeq	CDS	606279	606355	.	+	2	Parent=NM_001027599.7
NC_003281.10	RefSeq	CDS	606399	606455	.	+	0	Parent=NM_001027599.7
NC_003281.10	RefSeq	CDS	606539	606607	.	+	0	Parent=NM_001027599.7
NC_003281.10	RefSeq	CDS	606860	606928	.	+	0	Parent=NM_001027599.7
NC_003281.10	RefSeq	mRNA	606925	609649	.	-	.	ID=NM_001377915.1;geneID=188585;gene_name=best-17
NC_003281.10	RefSeq	exon	606925	607044	.	-	.	Parent=NM_001377915.1
NC_003281.10	RefSeq	exon	607093	607187	.	-	.	Parent=NM_001377915.1
NC_003281.10	RefSeq	exon	607240	607377	.	-	.	Parent=NM_001377915.1
NC_003281.10	RefSeq	exon	607514	607651	.	-	.	Parent=NM_001377915.1
NC_003281.10	RefSeq	exon	607696	607768	.	-	.	Parent=NM_001377915.1
NC_003281.10	RefSeq	exon	608030	608260	.	-	.	Parent=NM_001377915.1
NC_003281.10	RefSeq	exon	608302	608379	.	-	.	Parent=NM_001377915.1
NC_003281.10	RefSeq	exon	608728	608958	.	-	.	Parent=NM_001377915.1
NC_003281.10	RefSeq	exon	609012	609240	.	-	.	Parent=NM_001377915.1
NC_003281.10	RefSeq	exon	609396	609498	.	-	.	Parent=NM_001377915.1
NC_003281.10	RefSeq	exon	609543	609649	.	-	.	Parent=NM_001377915.1
NC_003281.10	RefSeq	CDS	606991	607044	.	-	0	Parent=NM_001377915.1
NC_003281.10	RefSeq	CDS	607093	607187	.	-	2	Parent=NM_001377915.1
NC_003281.10	RefSeq	CDS	607240	607377	.	-	2	Parent=NM_001377915.1
NC_003281.10	RefSeq	CDS	607514	607651	.	-	2	Parent=NM_001377915.1
NC_003281.10	RefSeq	CDS	607696	607768	.	-	0	Parent=NM_001377915.1
NC_003281.10	RefSeq	CDS	608030	608260	.	-	0	Parent=NM_001377915.1
NC_003281.10	RefSeq	CDS	608302	608379	.	-	0	Parent=NM_001377915.1
NC_003281.10	RefSeq	CDS	608728	608958	.	-	0	Parent=NM_001377915.1
NC_003281.10	RefSeq	CDS	609012	609240	.	-	1	Parent=NM_001377915.1
NC_003281.10	RefSeq	CDS	609396	609498	.	-	2	Parent=NM_001377915.1
NC_003281.10	RefSeq	CDS	609543	609618	.	-	0	Parent=NM_001377915.1
NC_003281.10	RefSeq	mRNA	610881	614547	.	-	.	ID=NM_064818.5;geneID=188586;gene_name=T19C3.3
NC_003281.10	RefSeq	exon	610881	611067	.	-	.	Parent=NM_064818.5
NC_003281.10	RefSeq	exon	611350	611500	.	-	.	Parent=NM_064818.5
NC_003281.10	RefSeq	exon	614461	614547	.	-	.	Parent=NM_064818.5
NC_003281.10	RefSeq	CDS	611006	611067	.	-	2	Parent=NM_064818.5
NC_003281.10	RefSeq	CDS	611350	611500	.	-	0	Parent=NM_064818.5
NC_003281.10	RefSeq	CDS	614461	614526	.	-	0	Parent=NM_064818.5
NC_003281.10	RefSeq	transcript	610932	610952	.	-	.	ID=NR_052046.1;geneID=13188281;gene_name=21ur-15261
NC_003281.10	RefSeq	exon	610932	610952	.	-	.	Parent=NR_052046.1
NC_003281.10	RefSeq	mRNA	615422	617567	.	-	.	ID=NM_001377916.1;geneID=175215;gene_name=T19C3.2
NC_003281.10	RefSeq	exon	615422	615621	.	-	.	Parent=NM_001377916.1
NC_003281.10	RefSeq	exon	615806	616006	.	-	.	Parent=NM_001377916.1
NC_003281.10	RefSeq	exon	616360	616463	.	-	.	Parent=NM_001377916.1
NC_003281.10	RefSeq	exon	616624	616717	.	-	.	Parent=NM_001377916.1
NC_003281.10	RefSeq	exon	617204	617306	.	-	.	Parent=NM_001377916.1
NC_003281.10	RefSeq	exon	617350	617567	.	-	.	Parent=NM_001377916.1
NC_003281.10	RefSeq	CDS	615525	615621	.	-	1	Parent=NM_001377916.1
NC_003281.10	RefSeq	CDS	615806	616006	.	-	1	Parent=NM_001377916.1
NC_003281.10	RefSeq	CDS	616360	616463	.	-	0	Parent=NM_001377916.1
NC_003281.10	RefSeq	CDS	616624	616717	.	-	1	Parent=NM_001377916.1
NC_003281.10	RefSeq	CDS	617204	617306	.	-	2	Parent=NM_001377916.1
NC_003281.10	RefSeq	CDS	617350	617407	.	-	0	Parent=NM_001377916.1
NC_003281.10	RefSeq	mRNA	618246	620254	.	-	.	ID=NM_064820.4;geneID=175216;gene_name=T19C3.4
NC_003281.10	RefSeq	exon	618246	619020	.	-	.	Parent=NM_064820.4
NC_003281.10	RefSeq	exon	619069	619166	.	-	.	Parent=NM_064820.4
NC_003281.10	RefSeq	exon	619371	619451	.	-	.	Parent=NM_064820.4
NC_003281.10	RefSeq	exon	619501	619698	.	-	.	Parent=NM_064820.4
NC_003281.10	RefSeq	exon	620141	620254	.	-	.	Parent=NM_064820.4
NC_003281.10	RefSeq	CDS	618780	619020	.	-	1	Parent=NM_064820.4
NC_003281.10	RefSeq	CDS	619069	619166	.	-	0	Parent=NM_064820.4
NC_003281.10	RefSeq	CDS	619371	619451	.	-	0	Parent=NM_064820.4
NC_003281.10	RefSeq	CDS	619501	619698	.	-	0	Parent=NM_064820.4
NC_003281.10	RefSeq	CDS	620141	620212	.	-	0	Parent=NM_064820.4
NC_003281.10	RefSeq	transcript	623810	623915	.	-	.	ID=NR_101781.1;geneID=24104902;gene_name=T19C3.11
NC_003281.10	RefSeq	exon	623810	623915	.	-	.	Parent=NR_101781.1
NC_003281.10	RefSeq	mRNA	624578	627938	.	-	.	ID=NM_001381695.1;geneID=188587;gene_name=T19C3.5
NC_003281.10	RefSeq	exon	624578	624864	.	-	.	Parent=NM_001381695.1
NC_003281.10	RefSeq	exon	625001	625140	.	-	.	Parent=NM_001381695.1
NC_003281.10	RefSeq	exon	625607	625944	.	-	.	Parent=NM_001381695.1
NC_003281.10	RefSeq	exon	626384	626466	.	-	.	Parent=NM_001381695.1
NC_003281.10	RefSeq	exon	626561	626776	.	-	.	Parent=NM_001381695.1
NC_003281.10	RefSeq	exon	626879	627015	.	-	.	Parent=NM_001381695.1
NC_003281.10	RefSeq	exon	627065	627167	.	-	.	Parent=NM_001381695.1
NC_003281.10	RefSeq	exon	627247	627365	.	-	.	Parent=NM_001381695.1
NC_003281.10	RefSeq	exon	627616	627938	.	-	.	Parent=NM_001381695.1
NC_003281.10	RefSeq	CDS	624690	624864	.	-	1	Parent=NM_001381695.1
NC_003281.10	RefSeq	CDS	625001	625140	.	-	0	Parent=NM_001381695.1
NC_003281.10	RefSeq	CDS	625607	625944	.	-	2	Parent=NM_001381695.1
NC_003281.10	RefSeq	CDS	626384	626466	.	-	1	Parent=NM_001381695.1
NC_003281.10	RefSeq	CDS	626561	626776	.	-	1	Parent=NM_001381695.1
NC_003281.10	RefSeq	CDS	626879	627015	.	-	0	Parent=NM_001381695.1
NC_003281.10	RefSeq	CDS	627065	627167	.	-	1	Parent=NM_001381695.1
NC_003281.10	RefSeq	CDS	627247	627365	.	-	0	Parent=NM_001381695.1
NC_003281.10	RefSeq	CDS	627616	627777	.	-	0	Parent=NM_001381695.1
NC_003281.10	RefSeq	mRNA	627667	631521	.	-	.	ID=NM_064822.3;geneID=188588;gene_name=T19C3.6
NC_003281.10	RefSeq	exon	627667	628486	.	-	.	Parent=NM_064822.3
NC_003281.10	RefSeq	exon	630388	630552	.	-	.	Parent=NM_064822.3
NC_003281.10	RefSeq	exon	630859	631521	.	-	.	Parent=NM_064822.3
NC_003281.10	RefSeq	CDS	628175	628486	.	-	0	Parent=NM_064822.3
NC_003281.10	RefSeq	CDS	630388	630552	.	-	0	Parent=NM_064822.3
NC_003281.10	RefSeq	CDS	630859	630987	.	-	0	Parent=NM_064822.3
NC_003281.10	RefSeq	mRNA	632019	634626	.	-	.	ID=NM_064823.10;geneID=175217;gene_name=fem-2
NC_003281.10	RefSeq	exon	632019	632572	.	-	.	Parent=NM_064823.10
NC_003281.10	RefSeq	exon	632872	633481	.	-	.	Parent=NM_064823.10
NC_003281.10	RefSeq	exon	633532	633728	.	-	.	Parent=NM_064823.10
NC_003281.10	RefSeq	exon	634140	634479	.	-	.	Parent=NM_064823.10
NC_003281.10	RefSeq	exon	634534	634626	.	-	.	Parent=NM_064823.10
NC_003281.10	RefSeq	CDS	632409	632572	.	-	2	Parent=NM_064823.10
NC_003281.10	RefSeq	CDS	632872	633481	.	-	0	Parent=NM_064823.10
NC_003281.10	RefSeq	CDS	633532	633728	.	-	2	Parent=NM_064823.10
NC_003281.10	RefSeq	CDS	634140	634479	.	-	0	Parent=NM_064823.10
NC_003281.10	RefSeq	CDS	634534	634572	.	-	0	Parent=NM_064823.10
NC_003281.10	RefSeq	mRNA	634893	636167	.	-	.	ID=NM_001306715.1;geneID=24104903;gene_name=T19C3.7
NC_003281.10	RefSeq	exon	634893	635240	.	-	.	Parent=NM_001306715.1
NC_003281.10	RefSeq	exon	635298	635420	.	-	.	Parent=NM_001306715.1
NC_003281.10	RefSeq	exon	635481	635540	.	-	.	Parent=NM_001306715.1
NC_003281.10	RefSeq	exon	635595	635693	.	-	.	Parent=NM_001306715.1
NC_003281.10	RefSeq	exon	636042	636167	.	-	.	Parent=NM_001306715.1
NC_003281.10	RefSeq	CDS	634893	635240	.	-	0	Parent=NM_001306715.1
NC_003281.10	RefSeq	CDS	635298	635420	.	-	0	Parent=NM_001306715.1
NC_003281.10	RefSeq	CDS	635481	635540	.	-	0	Parent=NM_001306715.1
NC_003281.10	RefSeq	CDS	635595	635693	.	-	0	Parent=NM_001306715.1
NC_003281.10	RefSeq	CDS	636042	636167	.	-	0	Parent=NM_001306715.1
NC_003281.10	RefSeq	mRNA	636486	638419	.	-	.	ID=NM_064825.8;geneID=175218;gene_name=sbds-1
NC_003281.10	RefSeq	exon	636486	637138	.	-	.	Parent=NM_064825.8
NC_003281.10	RefSeq	exon	637699	637770	.	-	.	Parent=NM_064825.8
NC_003281.10	RefSeq	exon	637939	638068	.	-	.	Parent=NM_064825.8
NC_003281.10	RefSeq	exon	638276	638419	.	-	.	Parent=NM_064825.8
NC_003281.10	RefSeq	CDS	636713	637138	.	-	0	Parent=NM_064825.8
NC_003281.10	RefSeq	CDS	637699	637770	.	-	0	Parent=NM_064825.8
NC_003281.10	RefSeq	CDS	637939	638068	.	-	1	Parent=NM_064825.8
NC_003281.10	RefSeq	CDS	638276	638409	.	-	0	Parent=NM_064825.8
NC_003281.10	RefSeq	mRNA	638528	640226	.	-	.	ID=NM_064826.7;geneID=175219;gene_name=tag-266
NC_003281.10	RefSeq	exon	638528	639327	.	-	.	Parent=NM_064826.7
NC_003281.10	RefSeq	exon	639778	639988	.	-	.	Parent=NM_064826.7
NC_003281.10	RefSeq	exon	640053	640226	.	-	.	Parent=NM_064826.7
NC_003281.10	RefSeq	CDS	639157	639327	.	-	0	Parent=NM_064826.7
NC_003281.10	RefSeq	CDS	639778	639988	.	-	1	Parent=NM_064826.7
NC_003281.10	RefSeq	CDS	640053	640210	.	-	0	Parent=NM_064826.7
NC_003281.10	RefSeq	mRNA	639733	640210	.	-	.	ID=NM_001027633.4;geneID=175219;gene_name=tag-266
NC_003281.10	RefSeq	exon	639733	639988	.	-	.	Parent=NM_001027633.4
NC_003281.10	RefSeq	exon	640053	640210	.	-	.	Parent=NM_001027633.4
NC_003281.10	RefSeq	CDS	639733	639988	.	-	1	Parent=NM_001027633.4
NC_003281.10	RefSeq	CDS	640053	640210	.	-	0	Parent=NM_001027633.4
NC_003281.10	RefSeq	mRNA	640790	641619	.	+	.	ID=NM_064827.4;geneID=175220;gene_name=tag-267
NC_003281.10	RefSeq	exon	640790	640859	.	+	.	Parent=NM_064827.4
NC_003281.10	RefSeq	exon	640915	641074	.	+	.	Parent=NM_064827.4
NC_003281.10	RefSeq	exon	641118	641228	.	+	.	Parent=NM_064827.4
NC_003281.10	RefSeq	exon	641287	641619	.	+	.	Parent=NM_064827.4
NC_003281.10	RefSeq	CDS	640794	640859	.	+	0	Parent=NM_064827.4
NC_003281.10	RefSeq	CDS	640915	641074	.	+	0	Parent=NM_064827.4
NC_003281.10	RefSeq	CDS	641118	641228	.	+	2	Parent=NM_064827.4
NC_003281.10	RefSeq	CDS	641287	641540	.	+	2	Parent=NM_064827.4
NC_003281.10	RefSeq	mRNA	642059	646343	.	+	.	ID=NM_064828.2;geneID=189252;gene_name=W06E11.1
NC_003281.10	RefSeq	exon	642059	642320	.	+	.	Parent=NM_064828.2
NC_003281.10	RefSeq	exon	642510	642616	.	+	.	Parent=NM_064828.2
NC_003281.10	RefSeq	exon	643319	643816	.	+	.	Parent=NM_064828.2
NC_003281.10	RefSeq	exon	644468	644846	.	+	.	Parent=NM_064828.2
NC_003281.10	RefSeq	exon	645311	646343	.	+	.	Parent=NM_064828.2
NC_003281.10	RefSeq	CDS	642072	642320	.	+	0	Parent=NM_064828.2
NC_003281.10	RefSeq	CDS	642510	642616	.	+	0	Parent=NM_064828.2
NC_003281.10	RefSeq	CDS	643319	643816	.	+	1	Parent=NM_064828.2
NC_003281.10	RefSeq	CDS	644468	644846	.	+	1	Parent=NM_064828.2
NC_003281.10	RefSeq	CDS	645311	645529	.	+	0	Parent=NM_064828.2
NC_003281.10	RefSeq	mRNA	646754	654402	.	+	.	ID=NM_001267906.4;geneID=175221;gene_name=orai-1
NC_003281.10	RefSeq	exon	646754	647065	.	+	.	Parent=NM_001267906.4
NC_003281.10	RefSeq	exon	647114	647213	.	+	.	Parent=NM_001267906.4
NC_003281.10	RefSeq	exon	647488	647640	.	+	.	Parent=NM_001267906.4
NC_003281.10	RefSeq	exon	648198	648267	.	+	.	Parent=NM_001267906.4
NC_003281.10	RefSeq	exon	649379	649540	.	+	.	Parent=NM_001267906.4
NC_003281.10	RefSeq	exon	653254	653538	.	+	.	Parent=NM_001267906.4
NC_003281.10	RefSeq	exon	653611	653836	.	+	.	Parent=NM_001267906.4
NC_003281.10	RefSeq	exon	654204	654402	.	+	.	Parent=NM_001267906.4
NC_003281.10	RefSeq	CDS	647574	647640	.	+	0	Parent=NM_001267906.4
NC_003281.10	RefSeq	CDS	648198	648267	.	+	2	Parent=NM_001267906.4
NC_003281.10	RefSeq	CDS	649379	649540	.	+	1	Parent=NM_001267906.4
NC_003281.10	RefSeq	CDS	653254	653538	.	+	1	Parent=NM_001267906.4
NC_003281.10	RefSeq	CDS	653611	653836	.	+	1	Parent=NM_001267906.4
NC_003281.10	RefSeq	CDS	654204	654287	.	+	0	Parent=NM_001267906.4
NC_003281.10	RefSeq	mRNA	652897	654408	.	+	.	ID=NM_001267905.5;geneID=175221;gene_name=orai-1
NC_003281.10	RefSeq	exon	652897	653183	.	+	.	Parent=NM_001267905.5
NC_003281.10	RefSeq	exon	653254	653538	.	+	.	Parent=NM_001267905.5
NC_003281.10	RefSeq	exon	653611	653836	.	+	.	Parent=NM_001267905.5
NC_003281.10	RefSeq	exon	654204	654408	.	+	.	Parent=NM_001267905.5
NC_003281.10	RefSeq	CDS	652897	653183	.	+	0	Parent=NM_001267905.5
NC_003281.10	RefSeq	CDS	653254	653538	.	+	1	Parent=NM_001267905.5
NC_003281.10	RefSeq	CDS	653611	653836	.	+	1	Parent=NM_001267905.5
NC_003281.10	RefSeq	CDS	654204	654287	.	+	0	Parent=NM_001267905.5
NC_003281.10	RefSeq	mRNA	658709	662732	.	+	.	ID=NM_064831.8;geneID=175222;gene_name=C09F5.1
NC_003281.10	RefSeq	exon	658709	658948	.	+	.	Parent=NM_064831.8
NC_003281.10	RefSeq	exon	659238	659423	.	+	.	Parent=NM_064831.8
NC_003281.10	RefSeq	exon	659522	659726	.	+	.	Parent=NM_064831.8
NC_003281.10	RefSeq	exon	660447	660656	.	+	.	Parent=NM_064831.8
NC_003281.10	RefSeq	exon	660859	661159	.	+	.	Parent=NM_064831.8
NC_003281.10	RefSeq	exon	661243	661380	.	+	.	Parent=NM_064831.8
NC_003281.10	RefSeq	exon	661756	661903	.	+	.	Parent=NM_064831.8
NC_003281.10	RefSeq	exon	661968	662109	.	+	.	Parent=NM_064831.8
NC_003281.10	RefSeq	exon	662354	662732	.	+	.	Parent=NM_064831.8
NC_003281.10	RefSeq	CDS	658726	658948	.	+	0	Parent=NM_064831.8
NC_003281.10	RefSeq	CDS	659238	659423	.	+	2	Parent=NM_064831.8
NC_003281.10	RefSeq	CDS	659522	659726	.	+	2	Parent=NM_064831.8
NC_003281.10	RefSeq	CDS	660447	660656	.	+	1	Parent=NM_064831.8
NC_003281.10	RefSeq	CDS	660859	661159	.	+	1	Parent=NM_064831.8
NC_003281.10	RefSeq	CDS	661243	661380	.	+	0	Parent=NM_064831.8
NC_003281.10	RefSeq	CDS	661756	661903	.	+	0	Parent=NM_064831.8
NC_003281.10	RefSeq	CDS	661968	662109	.	+	2	Parent=NM_064831.8
NC_003281.10	RefSeq	CDS	662354	662513	.	+	1	Parent=NM_064831.8
NC_003281.10	RefSeq	mRNA	660142	662706	.	+	.	ID=NM_001361885.4;geneID=175222;gene_name=C09F5.1
NC_003281.10	RefSeq	exon	660142	660195	.	+	.	Parent=NM_001361885.4
NC_003281.10	RefSeq	exon	660447	660656	.	+	.	Parent=NM_001361885.4
NC_003281.10	RefSeq	exon	660859	661159	.	+	.	Parent=NM_001361885.4
NC_003281.10	RefSeq	exon	661243	661380	.	+	.	Parent=NM_001361885.4
NC_003281.10	RefSeq	exon	661756	661903	.	+	.	Parent=NM_001361885.4
NC_003281.10	RefSeq	exon	661968	662109	.	+	.	Parent=NM_001361885.4
NC_003281.10	RefSeq	exon	662354	662706	.	+	.	Parent=NM_001361885.4
NC_003281.10	RefSeq	CDS	660161	660195	.	+	0	Parent=NM_001361885.4
NC_003281.10	RefSeq	CDS	660447	660656	.	+	1	Parent=NM_001361885.4
NC_003281.10	RefSeq	CDS	660859	661159	.	+	1	Parent=NM_001361885.4
NC_003281.10	RefSeq	CDS	661243	661380	.	+	0	Parent=NM_001361885.4
NC_003281.10	RefSeq	CDS	661756	661903	.	+	0	Parent=NM_001361885.4
NC_003281.10	RefSeq	CDS	661968	662109	.	+	2	Parent=NM_001361885.4
NC_003281.10	RefSeq	CDS	662354	662513	.	+	1	Parent=NM_001361885.4
NC_003281.10	RefSeq	mRNA	662727	665266	.	-	.	ID=NM_001381696.2;geneID=182454;gene_name=C09F5.3
NC_003281.10	RefSeq	exon	662727	663047	.	-	.	Parent=NM_001381696.2
NC_003281.10	RefSeq	exon	663094	663300	.	-	.	Parent=NM_001381696.2
NC_003281.10	RefSeq	exon	663747	663859	.	-	.	Parent=NM_001381696.2
NC_003281.10	RefSeq	exon	663902	664081	.	-	.	Parent=NM_001381696.2
NC_003281.10	RefSeq	exon	664178	664360	.	-	.	Parent=NM_001381696.2
NC_003281.10	RefSeq	exon	664417	664522	.	-	.	Parent=NM_001381696.2
NC_003281.10	RefSeq	exon	664573	664650	.	-	.	Parent=NM_001381696.2
NC_003281.10	RefSeq	exon	665149	665266	.	-	.	Parent=NM_001381696.2
NC_003281.10	RefSeq	CDS	662804	663047	.	-	1	Parent=NM_001381696.2
NC_003281.10	RefSeq	CDS	663094	663300	.	-	1	Parent=NM_001381696.2
NC_003281.10	RefSeq	CDS	663747	663859	.	-	0	Parent=NM_001381696.2
NC_003281.10	RefSeq	CDS	663902	664081	.	-	0	Parent=NM_001381696.2
NC_003281.10	RefSeq	CDS	664178	664360	.	-	0	Parent=NM_001381696.2
NC_003281.10	RefSeq	CDS	664417	664522	.	-	1	Parent=NM_001381696.2
NC_003281.10	RefSeq	CDS	664573	664650	.	-	1	Parent=NM_001381696.2
NC_003281.10	RefSeq	CDS	665149	665174	.	-	0	Parent=NM_001381696.2
NC_003281.10	RefSeq	mRNA	668098	668433	.	-	.	ID=NM_064833.1;geneID=189103;gene_name=W02B3.3
NC_003281.10	RefSeq	exon	668098	668433	.	-	.	Parent=NM_064833.1
NC_003281.10	RefSeq	CDS	668098	668433	.	-	0	Parent=NM_064833.1
NC_003281.10	RefSeq	transcript	675552	675665	.	+	.	ID=NR_052047.1;geneID=13188296;gene_name=W02B3.8
NC_003281.10	RefSeq	exon	675552	675665	.	+	.	Parent=NR_052047.1
NC_003281.10	RefSeq	mRNA	676122	680658	.	+	.	ID=NM_064834.6;geneID=175223;gene_name=grk-2
NC_003281.10	RefSeq	exon	676122	676392	.	+	.	Parent=NM_064834.6
NC_003281.10	RefSeq	exon	676443	676544	.	+	.	Parent=NM_064834.6
NC_003281.10	RefSeq	exon	676593	676873	.	+	.	Parent=NM_064834.6
NC_003281.10	RefSeq	exon	677208	677615	.	+	.	Parent=NM_064834.6
NC_003281.10	RefSeq	exon	678056	678397	.	+	.	Parent=NM_064834.6
NC_003281.10	RefSeq	exon	678671	678939	.	+	.	Parent=NM_064834.6
NC_003281.10	RefSeq	exon	678989	679122	.	+	.	Parent=NM_064834.6
NC_003281.10	RefSeq	exon	679171	679293	.	+	.	Parent=NM_064834.6
NC_003281.10	RefSeq	exon	679847	680658	.	+	.	Parent=NM_064834.6
NC_003281.10	RefSeq	CDS	676129	676392	.	+	0	Parent=NM_064834.6
NC_003281.10	RefSeq	CDS	676443	676544	.	+	0	Parent=NM_064834.6
NC_003281.10	RefSeq	CDS	676593	676873	.	+	0	Parent=NM_064834.6
NC_003281.10	RefSeq	CDS	677208	677615	.	+	1	Parent=NM_064834.6
NC_003281.10	RefSeq	CDS	678056	678397	.	+	1	Parent=NM_064834.6
NC_003281.10	RefSeq	CDS	678671	678939	.	+	1	Parent=NM_064834.6
NC_003281.10	RefSeq	CDS	678989	679122	.	+	2	Parent=NM_064834.6
NC_003281.10	RefSeq	CDS	679171	679293	.	+	0	Parent=NM_064834.6
NC_003281.10	RefSeq	CDS	679847	680047	.	+	0	Parent=NM_064834.6
NC_003281.10	RefSeq	mRNA	680622	683418	.	-	.	ID=NM_064835.5;geneID=189104;gene_name=W02B3.4
NC_003281.10	RefSeq	exon	680622	681033	.	-	.	Parent=NM_064835.5
NC_003281.10	RefSeq	exon	681081	681190	.	-	.	Parent=NM_064835.5
NC_003281.10	RefSeq	exon	681350	681476	.	-	.	Parent=NM_064835.5
NC_003281.10	RefSeq	exon	681526	681768	.	-	.	Parent=NM_064835.5
NC_003281.10	RefSeq	exon	681967	682093	.	-	.	Parent=NM_064835.5
NC_003281.10	RefSeq	exon	682142	682275	.	-	.	Parent=NM_064835.5
NC_003281.10	RefSeq	exon	682592	682729	.	-	.	Parent=NM_064835.5
NC_003281.10	RefSeq	exon	683183	683418	.	-	.	Parent=NM_064835.5
NC_003281.10	RefSeq	CDS	680896	681033	.	-	0	Parent=NM_064835.5
NC_003281.10	RefSeq	CDS	681081	681190	.	-	2	Parent=NM_064835.5
NC_003281.10	RefSeq	CDS	681350	681476	.	-	0	Parent=NM_064835.5
NC_003281.10	RefSeq	CDS	681526	681768	.	-	0	Parent=NM_064835.5
NC_003281.10	RefSeq	CDS	681967	682093	.	-	1	Parent=NM_064835.5
NC_003281.10	RefSeq	CDS	682142	682275	.	-	0	Parent=NM_064835.5
NC_003281.10	RefSeq	CDS	682592	682729	.	-	0	Parent=NM_064835.5
NC_003281.10	RefSeq	CDS	683183	683329	.	-	0	Parent=NM_064835.5
NC_003281.10	RefSeq	mRNA	686204	692033	.	-	.	ID=NM_064838.4;geneID=189107;gene_name=W02B3.7
NC_003281.10	RefSeq	exon	686204	686385	.	-	.	Parent=NM_064838.4
NC_003281.10	RefSeq	exon	686689	687034	.	-	.	Parent=NM_064838.4
NC_003281.10	RefSeq	exon	691182	691433	.	-	.	Parent=NM_064838.4
NC_003281.10	RefSeq	exon	691489	691620	.	-	.	Parent=NM_064838.4
NC_003281.10	RefSeq	exon	691719	691832	.	-	.	Parent=NM_064838.4
NC_003281.10	RefSeq	exon	691888	692033	.	-	.	Parent=NM_064838.4
NC_003281.10	RefSeq	CDS	686237	686385	.	-	2	Parent=NM_064838.4
NC_003281.10	RefSeq	CDS	686689	687034	.	-	0	Parent=NM_064838.4
NC_003281.10	RefSeq	CDS	691182	691433	.	-	0	Parent=NM_064838.4
NC_003281.10	RefSeq	CDS	691489	691620	.	-	0	Parent=NM_064838.4
NC_003281.10	RefSeq	CDS	691719	691817	.	-	0	Parent=NM_064838.4
NC_003281.10	RefSeq	mRNA	689169	715527	.	+	.	ID=NM_001026010.5;geneID=175226;gene_name=elf-1
NC_003281.10	RefSeq	exon	689169	689330	.	+	.	Parent=NM_001026010.5
NC_003281.10	RefSeq	exon	707153	707269	.	+	.	Parent=NM_001026010.5
NC_003281.10	RefSeq	exon	708093	708192	.	+	.	Parent=NM_001026010.5
NC_003281.10	RefSeq	exon	709054	709236	.	+	.	Parent=NM_001026010.5
NC_003281.10	RefSeq	exon	713284	713415	.	+	.	Parent=NM_001026010.5
NC_003281.10	RefSeq	exon	714179	714633	.	+	.	Parent=NM_001026010.5
NC_003281.10	RefSeq	exon	715417	715527	.	+	.	Parent=NM_001026010.5
NC_003281.10	RefSeq	CDS	689169	689330	.	+	0	Parent=NM_001026010.5
NC_003281.10	RefSeq	CDS	707153	707269	.	+	0	Parent=NM_001026010.5
NC_003281.10	RefSeq	CDS	708093	708192	.	+	0	Parent=NM_001026010.5
NC_003281.10	RefSeq	CDS	709054	709236	.	+	2	Parent=NM_001026010.5
NC_003281.10	RefSeq	CDS	713284	713415	.	+	2	Parent=NM_001026010.5
NC_003281.10	RefSeq	CDS	714179	714633	.	+	2	Parent=NM_001026010.5
NC_003281.10	RefSeq	CDS	715417	715527	.	+	0	Parent=NM_001026010.5
NC_003281.10	RefSeq	mRNA	692509	696472	.	-	.	ID=NM_001381697.1;geneID=175225;gene_name=sel-15
NC_003281.10	RefSeq	exon	692509	693059	.	-	.	Parent=NM_001381697.1
NC_003281.10	RefSeq	exon	693103	693220	.	-	.	Parent=NM_001381697.1
NC_003281.10	RefSeq	exon	693470	693565	.	-	.	Parent=NM_001381697.1
NC_003281.10	RefSeq	exon	693617	693684	.	-	.	Parent=NM_001381697.1
NC_003281.10	RefSeq	exon	693731	693931	.	-	.	Parent=NM_001381697.1
NC_003281.10	RefSeq	exon	693979	694460	.	-	.	Parent=NM_001381697.1
NC_003281.10	RefSeq	exon	694513	694863	.	-	.	Parent=NM_001381697.1
NC_003281.10	RefSeq	exon	695125	695257	.	-	.	Parent=NM_001381697.1
NC_003281.10	RefSeq	exon	695427	695865	.	-	.	Parent=NM_001381697.1
NC_003281.10	RefSeq	exon	696029	696140	.	-	.	Parent=NM_001381697.1
NC_003281.10	RefSeq	exon	696281	696472	.	-	.	Parent=NM_001381697.1
NC_003281.10	RefSeq	CDS	692556	693059	.	-	0	Parent=NM_001381697.1
NC_003281.10	RefSeq	CDS	693103	693220	.	-	1	Parent=NM_001381697.1
NC_003281.10	RefSeq	CDS	693470	693565	.	-	1	Parent=NM_001381697.1
NC_003281.10	RefSeq	CDS	693617	693684	.	-	0	Parent=NM_001381697.1
NC_003281.10	RefSeq	CDS	693731	693931	.	-	0	Parent=NM_001381697.1
NC_003281.10	RefSeq	CDS	693979	694460	.	-	2	Parent=NM_001381697.1
NC_003281.10	RefSeq	CDS	694513	694863	.	-	2	Parent=NM_001381697.1
NC_003281.10	RefSeq	CDS	695125	695257	.	-	0	Parent=NM_001381697.1
NC_003281.10	RefSeq	CDS	695427	695865	.	-	1	Parent=NM_001381697.1
NC_003281.10	RefSeq	CDS	696029	696140	.	-	2	Parent=NM_001381697.1
NC_003281.10	RefSeq	CDS	696281	696320	.	-	0	Parent=NM_001381697.1
NC_003281.10	RefSeq	transcript	698712	698824	.	+	.	ID=NR_101782.1;geneID=24104234;gene_name=C24A1.8
NC_003281.10	RefSeq	exon	698712	698824	.	+	.	Parent=NR_101782.1
NC_003281.10	RefSeq	transcript	706173	706287	.	-	.	ID=NR_052048.1;geneID=13188303;gene_name=C24A1.7
NC_003281.10	RefSeq	exon	706173	706287	.	-	.	Parent=NR_052048.1
NC_003281.10	RefSeq	mRNA	706334	715822	.	+	.	ID=NM_001026009.3;geneID=175226;gene_name=elf-1
NC_003281.10	RefSeq	exon	706334	706593	.	+	.	Parent=NM_001026009.3
NC_003281.10	RefSeq	exon	707153	707269	.	+	.	Parent=NM_001026009.3
NC_003281.10	RefSeq	exon	708093	708192	.	+	.	Parent=NM_001026009.3
NC_003281.10	RefSeq	exon	709054	709236	.	+	.	Parent=NM_001026009.3
NC_003281.10	RefSeq	exon	713284	713415	.	+	.	Parent=NM_001026009.3
NC_003281.10	RefSeq	exon	714179	714633	.	+	.	Parent=NM_001026009.3
NC_003281.10	RefSeq	exon	715417	715822	.	+	.	Parent=NM_001026009.3
NC_003281.10	RefSeq	CDS	706429	706593	.	+	0	Parent=NM_001026009.3
NC_003281.10	RefSeq	CDS	707153	707269	.	+	0	Parent=NM_001026009.3
NC_003281.10	RefSeq	CDS	708093	708192	.	+	0	Parent=NM_001026009.3
NC_003281.10	RefSeq	CDS	709054	709236	.	+	2	Parent=NM_001026009.3
NC_003281.10	RefSeq	CDS	713284	713415	.	+	2	Parent=NM_001026009.3
NC_003281.10	RefSeq	CDS	714179	714633	.	+	2	Parent=NM_001026009.3
NC_003281.10	RefSeq	CDS	715417	715527	.	+	0	Parent=NM_001026009.3
NC_003281.10	RefSeq	transcript	708557	708706	.	-	.	ID=NR_052049.1;geneID=13188304;gene_name=C24A1.5
NC_003281.10	RefSeq	exon	708557	708706	.	-	.	Parent=NR_052049.1
NC_003281.10	RefSeq	transcript	710194	710337	.	-	.	ID=NR_052050.1;geneID=13188306;gene_name=C24A1.6
NC_003281.10	RefSeq	exon	710194	710337	.	-	.	Parent=NR_052050.1
NC_003281.10	RefSeq	mRNA	725119	726155	.	+	.	ID=NM_064842.9;geneID=182824;gene_name=flp-24
NC_003281.10	RefSeq	exon	725119	725246	.	+	.	Parent=NM_064842.9
NC_003281.10	RefSeq	exon	725838	726155	.	+	.	Parent=NM_064842.9
NC_003281.10	RefSeq	CDS	725156	725246	.	+	0	Parent=NM_064842.9
NC_003281.10	RefSeq	CDS	725838	725956	.	+	2	Parent=NM_064842.9
NC_003281.10	RefSeq	mRNA	727207	734120	.	-	.	ID=NM_001381703.2;geneID=175227;gene_name=pat-12
NC_003281.10	RefSeq	exon	727207	727705	.	-	.	Parent=NM_001381703.2
NC_003281.10	RefSeq	exon	727948	728064	.	-	.	Parent=NM_001381703.2
NC_003281.10	RefSeq	exon	728117	728426	.	-	.	Parent=NM_001381703.2
NC_003281.10	RefSeq	exon	728882	729044	.	-	.	Parent=NM_001381703.2
NC_003281.10	RefSeq	exon	729093	729193	.	-	.	Parent=NM_001381703.2
NC_003281.10	RefSeq	exon	729318	729458	.	-	.	Parent=NM_001381703.2
NC_003281.10	RefSeq	exon	729580	729685	.	-	.	Parent=NM_001381703.2
NC_003281.10	RefSeq	exon	729986	730144	.	-	.	Parent=NM_001381703.2
NC_003281.10	RefSeq	exon	731532	731618	.	-	.	Parent=NM_001381703.2
NC_003281.10	RefSeq	exon	731676	731804	.	-	.	Parent=NM_001381703.2
NC_003281.10	RefSeq	exon	731906	731926	.	-	.	Parent=NM_001381703.2
NC_003281.10	RefSeq	exon	732148	732532	.	-	.	Parent=NM_001381703.2
NC_003281.10	RefSeq	exon	732583	732888	.	-	.	Parent=NM_001381703.2
NC_003281.10	RefSeq	exon	732940	733388	.	-	.	Parent=NM_001381703.2
NC_003281.10	RefSeq	exon	733435	734120	.	-	.	Parent=NM_001381703.2
NC_003281.10	RefSeq	CDS	727639	727705	.	-	1	Parent=NM_001381703.2
NC_003281.10	RefSeq	CDS	727948	728064	.	-	1	Parent=NM_001381703.2
NC_003281.10	RefSeq	CDS	728117	728426	.	-	2	Parent=NM_001381703.2
NC_003281.10	RefSeq	CDS	728882	729044	.	-	0	Parent=NM_001381703.2
NC_003281.10	RefSeq	CDS	729093	729193	.	-	2	Parent=NM_001381703.2
NC_003281.10	RefSeq	CDS	729318	729458	.	-	2	Parent=NM_001381703.2
NC_003281.10	RefSeq	CDS	729580	729685	.	-	0	Parent=NM_001381703.2
NC_003281.10	RefSeq	CDS	729986	730144	.	-	0	Parent=NM_001381703.2
NC_003281.10	RefSeq	CDS	731532	731618	.	-	0	Parent=NM_001381703.2
NC_003281.10	RefSeq	CDS	731676	731804	.	-	0	Parent=NM_001381703.2
NC_003281.10	RefSeq	CDS	731906	731926	.	-	0	Parent=NM_001381703.2
NC_003281.10	RefSeq	CDS	732148	732177	.	-	0	Parent=NM_001381703.2
NC_003281.10	RefSeq	mRNA	727207	746538	.	-	.	ID=NM_001381698.1;geneID=175227;gene_name=pat-12
NC_003281.10	RefSeq	exon	727207	727705	.	-	.	Parent=NM_001381698.1
NC_003281.10	RefSeq	exon	727948	728064	.	-	.	Parent=NM_001381698.1
NC_003281.10	RefSeq	exon	728117	728426	.	-	.	Parent=NM_001381698.1
NC_003281.10	RefSeq	exon	728882	729044	.	-	.	Parent=NM_001381698.1
NC_003281.10	RefSeq	exon	729093	729193	.	-	.	Parent=NM_001381698.1
NC_003281.10	RefSeq	exon	729580	729685	.	-	.	Parent=NM_001381698.1
NC_003281.10	RefSeq	exon	729986	730144	.	-	.	Parent=NM_001381698.1
NC_003281.10	RefSeq	exon	730309	730437	.	-	.	Parent=NM_001381698.1
NC_003281.10	RefSeq	exon	731906	731926	.	-	.	Parent=NM_001381698.1
NC_003281.10	RefSeq	exon	739327	739347	.	-	.	Parent=NM_001381698.1
NC_003281.10	RefSeq	exon	739660	739758	.	-	.	Parent=NM_001381698.1
NC_003281.10	RefSeq	exon	739808	739906	.	-	.	Parent=NM_001381698.1
NC_003281.10	RefSeq	exon	739955	740089	.	-	.	Parent=NM_001381698.1
NC_003281.10	RefSeq	exon	742985	743182	.	-	.	Parent=NM_001381698.1
NC_003281.10	RefSeq	exon	746452	746538	.	-	.	Parent=NM_001381698.1
NC_003281.10	RefSeq	CDS	727639	727705	.	-	1	Parent=NM_001381698.1
NC_003281.10	RefSeq	CDS	727948	728064	.	-	1	Parent=NM_001381698.1
NC_003281.10	RefSeq	CDS	728117	728426	.	-	2	Parent=NM_001381698.1
NC_003281.10	RefSeq	CDS	728882	729044	.	-	0	Parent=NM_001381698.1
NC_003281.10	RefSeq	CDS	729093	729193	.	-	2	Parent=NM_001381698.1
NC_003281.10	RefSeq	CDS	729580	729685	.	-	0	Parent=NM_001381698.1
NC_003281.10	RefSeq	CDS	729986	730144	.	-	0	Parent=NM_001381698.1
NC_003281.10	RefSeq	CDS	730309	730437	.	-	0	Parent=NM_001381698.1
NC_003281.10	RefSeq	CDS	731906	731926	.	-	0	Parent=NM_001381698.1
NC_003281.10	RefSeq	CDS	739327	739347	.	-	0	Parent=NM_001381698.1
NC_003281.10	RefSeq	CDS	739660	739758	.	-	0	Parent=NM_001381698.1
NC_003281.10	RefSeq	CDS	739808	739906	.	-	0	Parent=NM_001381698.1
NC_003281.10	RefSeq	CDS	739955	740089	.	-	0	Parent=NM_001381698.1
NC_003281.10	RefSeq	CDS	742985	743182	.	-	0	Parent=NM_001381698.1
NC_003281.10	RefSeq	CDS	746452	746538	.	-	0	Parent=NM_001381698.1
NC_003281.10	RefSeq	mRNA	727208	738978	.	-	.	ID=NM_001393260.1;geneID=175227;gene_name=pat-12
NC_003281.10	RefSeq	exon	727208	727705	.	-	.	Parent=NM_001393260.1
NC_003281.10	RefSeq	exon	727948	728064	.	-	.	Parent=NM_001393260.1
NC_003281.10	RefSeq	exon	728117	728426	.	-	.	Parent=NM_001393260.1
NC_003281.10	RefSeq	exon	728882	729044	.	-	.	Parent=NM_001393260.1
NC_003281.10	RefSeq	exon	729093	729193	.	-	.	Parent=NM_001393260.1
NC_003281.10	RefSeq	exon	729318	729458	.	-	.	Parent=NM_001393260.1
NC_003281.10	RefSeq	exon	729580	729685	.	-	.	Parent=NM_001393260.1
NC_003281.10	RefSeq	exon	729986	730144	.	-	.	Parent=NM_001393260.1
NC_003281.10	RefSeq	exon	731532	731618	.	-	.	Parent=NM_001393260.1
NC_003281.10	RefSeq	exon	731676	731804	.	-	.	Parent=NM_001393260.1
NC_003281.10	RefSeq	exon	731906	731926	.	-	.	Parent=NM_001393260.1
NC_003281.10	RefSeq	exon	732148	732532	.	-	.	Parent=NM_001393260.1
NC_003281.10	RefSeq	exon	732583	732888	.	-	.	Parent=NM_001393260.1
NC_003281.10	RefSeq	exon	732940	733074	.	-	.	Parent=NM_001393260.1
NC_003281.10	RefSeq	exon	733290	733388	.	-	.	Parent=NM_001393260.1
NC_003281.10	RefSeq	exon	733435	735300	.	-	.	Parent=NM_001393260.1
NC_003281.10	RefSeq	exon	735358	735627	.	-	.	Parent=NM_001393260.1
NC_003281.10	RefSeq	exon	737594	737680	.	-	.	Parent=NM_001393260.1
NC_003281.10	RefSeq	exon	738829	738978	.	-	.	Parent=NM_001393260.1
NC_003281.10	RefSeq	CDS	732353	732532	.	-	0	Parent=NM_001393260.1
NC_003281.10	RefSeq	CDS	732583	732888	.	-	0	Parent=NM_001393260.1
NC_003281.10	RefSeq	CDS	732940	733074	.	-	0	Parent=NM_001393260.1
NC_003281.10	RefSeq	CDS	733290	733388	.	-	0	Parent=NM_001393260.1
NC_003281.10	RefSeq	CDS	733435	735300	.	-	0	Parent=NM_001393260.1
NC_003281.10	RefSeq	CDS	735358	735627	.	-	0	Parent=NM_001393260.1
NC_003281.10	RefSeq	CDS	737594	737680	.	-	0	Parent=NM_001393260.1
NC_003281.10	RefSeq	CDS	738829	738978	.	-	0	Parent=NM_001393260.1
NC_003281.10	RefSeq	mRNA	727208	743343	.	-	.	ID=NM_171068.5;geneID=175227;gene_name=pat-12
NC_003281.10	RefSeq	exon	727208	727705	.	-	.	Parent=NM_171068.5
NC_003281.10	RefSeq	exon	727948	728064	.	-	.	Parent=NM_171068.5
NC_003281.10	RefSeq	exon	728117	728426	.	-	.	Parent=NM_171068.5
NC_003281.10	RefSeq	exon	728882	729044	.	-	.	Parent=NM_171068.5
NC_003281.10	RefSeq	exon	729093	729193	.	-	.	Parent=NM_171068.5
NC_003281.10	RefSeq	exon	729580	729685	.	-	.	Parent=NM_171068.5
NC_003281.10	RefSeq	exon	729986	730144	.	-	.	Parent=NM_171068.5
NC_003281.10	RefSeq	exon	730592	730684	.	-	.	Parent=NM_171068.5
NC_003281.10	RefSeq	exon	731532	731618	.	-	.	Parent=NM_171068.5
NC_003281.10	RefSeq	exon	731676	731804	.	-	.	Parent=NM_171068.5
NC_003281.10	RefSeq	exon	731906	731926	.	-	.	Parent=NM_171068.5
NC_003281.10	RefSeq	exon	739327	739347	.	-	.	Parent=NM_171068.5
NC_003281.10	RefSeq	exon	739660	739758	.	-	.	Parent=NM_171068.5
NC_003281.10	RefSeq	exon	739808	739906	.	-	.	Parent=NM_171068.5
NC_003281.10	RefSeq	exon	739955	740089	.	-	.	Parent=NM_171068.5
NC_003281.10	RefSeq	exon	742985	743182	.	-	.	Parent=NM_171068.5
NC_003281.10	RefSeq	exon	743246	743343	.	-	.	Parent=NM_171068.5
NC_003281.10	RefSeq	CDS	727639	727705	.	-	1	Parent=NM_171068.5
NC_003281.10	RefSeq	CDS	727948	728064	.	-	1	Parent=NM_171068.5
NC_003281.10	RefSeq	CDS	728117	728426	.	-	2	Parent=NM_171068.5
NC_003281.10	RefSeq	CDS	728882	729044	.	-	0	Parent=NM_171068.5
NC_003281.10	RefSeq	CDS	729093	729193	.	-	2	Parent=NM_171068.5
NC_003281.10	RefSeq	CDS	729580	729685	.	-	0	Parent=NM_171068.5
NC_003281.10	RefSeq	CDS	729986	730144	.	-	0	Parent=NM_171068.5
NC_003281.10	RefSeq	CDS	730592	730684	.	-	0	Parent=NM_171068.5
NC_003281.10	RefSeq	CDS	731532	731618	.	-	0	Parent=NM_171068.5
NC_003281.10	RefSeq	CDS	731676	731804	.	-	0	Parent=NM_171068.5
NC_003281.10	RefSeq	CDS	731906	731926	.	-	0	Parent=NM_171068.5
NC_003281.10	RefSeq	CDS	739327	739347	.	-	0	Parent=NM_171068.5
NC_003281.10	RefSeq	CDS	739660	739758	.	-	0	Parent=NM_171068.5
NC_003281.10	RefSeq	CDS	739808	739906	.	-	0	Parent=NM_171068.5
NC_003281.10	RefSeq	CDS	739955	740089	.	-	0	Parent=NM_171068.5
NC_003281.10	RefSeq	CDS	742985	743182	.	-	0	Parent=NM_171068.5
NC_003281.10	RefSeq	CDS	743246	743314	.	-	0	Parent=NM_171068.5
NC_003281.10	RefSeq	mRNA	727208	752426	.	-	.	ID=NM_171067.5;geneID=175227;gene_name=pat-12
NC_003281.10	RefSeq	exon	727208	727705	.	-	.	Parent=NM_171067.5
NC_003281.10	RefSeq	exon	727948	728064	.	-	.	Parent=NM_171067.5
NC_003281.10	RefSeq	exon	728117	728426	.	-	.	Parent=NM_171067.5
NC_003281.10	RefSeq	exon	728882	729044	.	-	.	Parent=NM_171067.5
NC_003281.10	RefSeq	exon	729093	729193	.	-	.	Parent=NM_171067.5
NC_003281.10	RefSeq	exon	729580	729685	.	-	.	Parent=NM_171067.5
NC_003281.10	RefSeq	exon	729986	730144	.	-	.	Parent=NM_171067.5
NC_003281.10	RefSeq	exon	730592	730684	.	-	.	Parent=NM_171067.5
NC_003281.10	RefSeq	exon	731532	731618	.	-	.	Parent=NM_171067.5
NC_003281.10	RefSeq	exon	731676	731804	.	-	.	Parent=NM_171067.5
NC_003281.10	RefSeq	exon	731906	731926	.	-	.	Parent=NM_171067.5
NC_003281.10	RefSeq	exon	739327	739347	.	-	.	Parent=NM_171067.5
NC_003281.10	RefSeq	exon	739660	739758	.	-	.	Parent=NM_171067.5
NC_003281.10	RefSeq	exon	739808	739906	.	-	.	Parent=NM_171067.5
NC_003281.10	RefSeq	exon	739955	740089	.	-	.	Parent=NM_171067.5
NC_003281.10	RefSeq	exon	742985	743182	.	-	.	Parent=NM_171067.5
NC_003281.10	RefSeq	exon	746452	746567	.	-	.	Parent=NM_171067.5
NC_003281.10	RefSeq	exon	746620	746691	.	-	.	Parent=NM_171067.5
NC_003281.10	RefSeq	exon	752343	752426	.	-	.	Parent=NM_171067.5
NC_003281.10	RefSeq	CDS	727639	727705	.	-	1	Parent=NM_171067.5
NC_003281.10	RefSeq	CDS	727948	728064	.	-	1	Parent=NM_171067.5
NC_003281.10	RefSeq	CDS	728117	728426	.	-	2	Parent=NM_171067.5
NC_003281.10	RefSeq	CDS	728882	729044	.	-	0	Parent=NM_171067.5
NC_003281.10	RefSeq	CDS	729093	729193	.	-	2	Parent=NM_171067.5
NC_003281.10	RefSeq	CDS	729580	729685	.	-	0	Parent=NM_171067.5
NC_003281.10	RefSeq	CDS	729986	730144	.	-	0	Parent=NM_171067.5
NC_003281.10	RefSeq	CDS	730592	730684	.	-	0	Parent=NM_171067.5
NC_003281.10	RefSeq	CDS	731532	731618	.	-	0	Parent=NM_171067.5
NC_003281.10	RefSeq	CDS	731676	731804	.	-	0	Parent=NM_171067.5
NC_003281.10	RefSeq	CDS	731906	731926	.	-	0	Parent=NM_171067.5
NC_003281.10	RefSeq	CDS	739327	739347	.	-	0	Parent=NM_171067.5
NC_003281.10	RefSeq	CDS	739660	739758	.	-	0	Parent=NM_171067.5
NC_003281.10	RefSeq	CDS	739808	739906	.	-	0	Parent=NM_171067.5
NC_003281.10	RefSeq	CDS	739955	740089	.	-	0	Parent=NM_171067.5
NC_003281.10	RefSeq	CDS	742985	743182	.	-	0	Parent=NM_171067.5
NC_003281.10	RefSeq	CDS	746452	746567	.	-	2	Parent=NM_171067.5
NC_003281.10	RefSeq	CDS	746620	746691	.	-	2	Parent=NM_171067.5
NC_003281.10	RefSeq	CDS	752343	752400	.	-	0	Parent=NM_171067.5
NC_003281.10	RefSeq	mRNA	727211	746542	.	-	.	ID=NM_001381699.1;geneID=175227;gene_name=pat-12
NC_003281.10	RefSeq	exon	727211	727705	.	-	.	Parent=NM_001381699.1
NC_003281.10	RefSeq	exon	727948	728064	.	-	.	Parent=NM_001381699.1
NC_003281.10	RefSeq	exon	728117	728426	.	-	.	Parent=NM_001381699.1
NC_003281.10	RefSeq	exon	728882	729044	.	-	.	Parent=NM_001381699.1
NC_003281.10	RefSeq	exon	729093	729193	.	-	.	Parent=NM_001381699.1
NC_003281.10	RefSeq	exon	729580	729685	.	-	.	Parent=NM_001381699.1
NC_003281.10	RefSeq	exon	729986	730144	.	-	.	Parent=NM_001381699.1
NC_003281.10	RefSeq	exon	730592	730684	.	-	.	Parent=NM_001381699.1
NC_003281.10	RefSeq	exon	731532	731618	.	-	.	Parent=NM_001381699.1
NC_003281.10	RefSeq	exon	731676	731804	.	-	.	Parent=NM_001381699.1
NC_003281.10	RefSeq	exon	731906	731926	.	-	.	Parent=NM_001381699.1
NC_003281.10	RefSeq	exon	739327	739347	.	-	.	Parent=NM_001381699.1
NC_003281.10	RefSeq	exon	739660	739758	.	-	.	Parent=NM_001381699.1
NC_003281.10	RefSeq	exon	739808	739906	.	-	.	Parent=NM_001381699.1
NC_003281.10	RefSeq	exon	739955	740089	.	-	.	Parent=NM_001381699.1
NC_003281.10	RefSeq	exon	742985	743182	.	-	.	Parent=NM_001381699.1
NC_003281.10	RefSeq	exon	746452	746542	.	-	.	Parent=NM_001381699.1
NC_003281.10	RefSeq	CDS	727639	727705	.	-	1	Parent=NM_001381699.1
NC_003281.10	RefSeq	CDS	727948	728064	.	-	1	Parent=NM_001381699.1
NC_003281.10	RefSeq	CDS	728117	728426	.	-	2	Parent=NM_001381699.1
NC_003281.10	RefSeq	CDS	728882	729044	.	-	0	Parent=NM_001381699.1
NC_003281.10	RefSeq	CDS	729093	729193	.	-	2	Parent=NM_001381699.1
NC_003281.10	RefSeq	CDS	729580	729685	.	-	0	Parent=NM_001381699.1
NC_003281.10	RefSeq	CDS	729986	730144	.	-	0	Parent=NM_001381699.1
NC_003281.10	RefSeq	CDS	730592	730684	.	-	0	Parent=NM_001381699.1
NC_003281.10	RefSeq	CDS	731532	731618	.	-	0	Parent=NM_001381699.1
NC_003281.10	RefSeq	CDS	731676	731804	.	-	0	Parent=NM_001381699.1
NC_003281.10	RefSeq	CDS	731906	731926	.	-	0	Parent=NM_001381699.1
NC_003281.10	RefSeq	CDS	739327	739347	.	-	0	Parent=NM_001381699.1
NC_003281.10	RefSeq	CDS	739660	739758	.	-	0	Parent=NM_001381699.1
NC_003281.10	RefSeq	CDS	739808	739906	.	-	0	Parent=NM_001381699.1
NC_003281.10	RefSeq	CDS	739955	740089	.	-	0	Parent=NM_001381699.1
NC_003281.10	RefSeq	CDS	742985	743182	.	-	0	Parent=NM_001381699.1
NC_003281.10	RefSeq	CDS	746452	746538	.	-	0	Parent=NM_001381699.1
NC_003281.10	RefSeq	mRNA	727215	746693	.	-	.	ID=NM_001373834.2;geneID=175227;gene_name=pat-12
NC_003281.10	RefSeq	exon	727215	727705	.	-	.	Parent=NM_001373834.2
NC_003281.10	RefSeq	exon	727948	728064	.	-	.	Parent=NM_001373834.2
NC_003281.10	RefSeq	exon	728117	728426	.	-	.	Parent=NM_001373834.2
NC_003281.10	RefSeq	exon	728882	729044	.	-	.	Parent=NM_001373834.2
NC_003281.10	RefSeq	exon	729093	729193	.	-	.	Parent=NM_001373834.2
NC_003281.10	RefSeq	exon	729580	729685	.	-	.	Parent=NM_001373834.2
NC_003281.10	RefSeq	exon	729986	730144	.	-	.	Parent=NM_001373834.2
NC_003281.10	RefSeq	exon	731532	731618	.	-	.	Parent=NM_001373834.2
NC_003281.10	RefSeq	exon	731676	731804	.	-	.	Parent=NM_001373834.2
NC_003281.10	RefSeq	exon	731906	731926	.	-	.	Parent=NM_001373834.2
NC_003281.10	RefSeq	exon	739327	739347	.	-	.	Parent=NM_001373834.2
NC_003281.10	RefSeq	exon	739660	739758	.	-	.	Parent=NM_001373834.2
NC_003281.10	RefSeq	exon	739808	739906	.	-	.	Parent=NM_001373834.2
NC_003281.10	RefSeq	exon	739955	740089	.	-	.	Parent=NM_001373834.2
NC_003281.10	RefSeq	exon	742985	743182	.	-	.	Parent=NM_001373834.2
NC_003281.10	RefSeq	exon	746452	746567	.	-	.	Parent=NM_001373834.2
NC_003281.10	RefSeq	exon	746620	746693	.	-	.	Parent=NM_001373834.2
NC_003281.10	RefSeq	CDS	727639	727705	.	-	1	Parent=NM_001373834.2
NC_003281.10	RefSeq	CDS	727948	728064	.	-	1	Parent=NM_001373834.2
NC_003281.10	RefSeq	CDS	728117	728426	.	-	2	Parent=NM_001373834.2
NC_003281.10	RefSeq	CDS	728882	729044	.	-	0	Parent=NM_001373834.2
NC_003281.10	RefSeq	CDS	729093	729193	.	-	2	Parent=NM_001373834.2
NC_003281.10	RefSeq	CDS	729580	729685	.	-	0	Parent=NM_001373834.2
NC_003281.10	RefSeq	CDS	729986	730144	.	-	0	Parent=NM_001373834.2
NC_003281.10	RefSeq	CDS	731532	731618	.	-	0	Parent=NM_001373834.2
NC_003281.10	RefSeq	CDS	731676	731693	.	-	0	Parent=NM_001373834.2
NC_003281.10	RefSeq	mRNA	727328	732258	.	-	.	ID=NM_001381702.2;geneID=175227;gene_name=pat-12
NC_003281.10	RefSeq	exon	727328	727705	.	-	.	Parent=NM_001381702.2
NC_003281.10	RefSeq	exon	727948	728064	.	-	.	Parent=NM_001381702.2
NC_003281.10	RefSeq	exon	728117	728426	.	-	.	Parent=NM_001381702.2
NC_003281.10	RefSeq	exon	728882	729044	.	-	.	Parent=NM_001381702.2
NC_003281.10	RefSeq	exon	729093	729193	.	-	.	Parent=NM_001381702.2
NC_003281.10	RefSeq	exon	729318	729458	.	-	.	Parent=NM_001381702.2
NC_003281.10	RefSeq	exon	729580	729685	.	-	.	Parent=NM_001381702.2
NC_003281.10	RefSeq	exon	729986	730144	.	-	.	Parent=NM_001381702.2
NC_003281.10	RefSeq	exon	730309	730437	.	-	.	Parent=NM_001381702.2
NC_003281.10	RefSeq	exon	731906	731926	.	-	.	Parent=NM_001381702.2
NC_003281.10	RefSeq	exon	732148	732258	.	-	.	Parent=NM_001381702.2
NC_003281.10	RefSeq	CDS	727639	727705	.	-	1	Parent=NM_001381702.2
NC_003281.10	RefSeq	CDS	727948	728064	.	-	1	Parent=NM_001381702.2
NC_003281.10	RefSeq	CDS	728117	728426	.	-	2	Parent=NM_001381702.2
NC_003281.10	RefSeq	CDS	728882	729044	.	-	0	Parent=NM_001381702.2
NC_003281.10	RefSeq	CDS	729093	729193	.	-	2	Parent=NM_001381702.2
NC_003281.10	RefSeq	CDS	729318	729458	.	-	2	Parent=NM_001381702.2
NC_003281.10	RefSeq	CDS	729580	729685	.	-	0	Parent=NM_001381702.2
NC_003281.10	RefSeq	CDS	729986	730144	.	-	0	Parent=NM_001381702.2
NC_003281.10	RefSeq	CDS	730309	730437	.	-	0	Parent=NM_001381702.2
NC_003281.10	RefSeq	CDS	731906	731926	.	-	0	Parent=NM_001381702.2
NC_003281.10	RefSeq	CDS	732148	732177	.	-	0	Parent=NM_001381702.2
NC_003281.10	RefSeq	mRNA	727639	732335	.	-	.	ID=NM_001381701.2;geneID=175227;gene_name=pat-12
NC_003281.10	RefSeq	exon	727639	727705	.	-	.	Parent=NM_001381701.2
NC_003281.10	RefSeq	exon	727948	728064	.	-	.	Parent=NM_001381701.2
NC_003281.10	RefSeq	exon	728117	728426	.	-	.	Parent=NM_001381701.2
NC_003281.10	RefSeq	exon	728882	729044	.	-	.	Parent=NM_001381701.2
NC_003281.10	RefSeq	exon	729093	729193	.	-	.	Parent=NM_001381701.2
NC_003281.10	RefSeq	exon	729318	729458	.	-	.	Parent=NM_001381701.2
NC_003281.10	RefSeq	exon	729580	729685	.	-	.	Parent=NM_001381701.2
NC_003281.10	RefSeq	exon	729986	730144	.	-	.	Parent=NM_001381701.2
NC_003281.10	RefSeq	exon	731906	731926	.	-	.	Parent=NM_001381701.2
NC_003281.10	RefSeq	exon	732148	732335	.	-	.	Parent=NM_001381701.2
NC_003281.10	RefSeq	CDS	727639	727705	.	-	1	Parent=NM_001381701.2
NC_003281.10	RefSeq	CDS	727948	728064	.	-	1	Parent=NM_001381701.2
NC_003281.10	RefSeq	CDS	728117	728426	.	-	2	Parent=NM_001381701.2
NC_003281.10	RefSeq	CDS	728882	729044	.	-	0	Parent=NM_001381701.2
NC_003281.10	RefSeq	CDS	729093	729193	.	-	2	Parent=NM_001381701.2
NC_003281.10	RefSeq	CDS	729318	729458	.	-	2	Parent=NM_001381701.2
NC_003281.10	RefSeq	CDS	729580	729685	.	-	0	Parent=NM_001381701.2
NC_003281.10	RefSeq	CDS	729986	730144	.	-	0	Parent=NM_001381701.2
NC_003281.10	RefSeq	CDS	731906	731926	.	-	0	Parent=NM_001381701.2
NC_003281.10	RefSeq	CDS	732148	732177	.	-	0	Parent=NM_001381701.2
NC_003281.10	RefSeq	mRNA	727639	746538	.	-	.	ID=NM_001381700.1;geneID=175227;gene_name=pat-12
NC_003281.10	RefSeq	exon	727639	727705	.	-	.	Parent=NM_001381700.1
NC_003281.10	RefSeq	exon	727948	728064	.	-	.	Parent=NM_001381700.1
NC_003281.10	RefSeq	exon	728117	728426	.	-	.	Parent=NM_001381700.1
NC_003281.10	RefSeq	exon	728882	729044	.	-	.	Parent=NM_001381700.1
NC_003281.10	RefSeq	exon	729093	729193	.	-	.	Parent=NM_001381700.1
NC_003281.10	RefSeq	exon	729580	729685	.	-	.	Parent=NM_001381700.1
NC_003281.10	RefSeq	exon	729986	730144	.	-	.	Parent=NM_001381700.1
NC_003281.10	RefSeq	exon	730309	730437	.	-	.	Parent=NM_001381700.1
NC_003281.10	RefSeq	exon	730592	730684	.	-	.	Parent=NM_001381700.1
NC_003281.10	RefSeq	exon	731532	731618	.	-	.	Parent=NM_001381700.1
NC_003281.10	RefSeq	exon	731676	731804	.	-	.	Parent=NM_001381700.1
NC_003281.10	RefSeq	exon	731906	731926	.	-	.	Parent=NM_001381700.1
NC_003281.10	RefSeq	exon	739327	739347	.	-	.	Parent=NM_001381700.1
NC_003281.10	RefSeq	exon	739660	739758	.	-	.	Parent=NM_001381700.1
NC_003281.10	RefSeq	exon	739808	739906	.	-	.	Parent=NM_001381700.1
NC_003281.10	RefSeq	exon	739955	740089	.	-	.	Parent=NM_001381700.1
NC_003281.10	RefSeq	exon	742985	743182	.	-	.	Parent=NM_001381700.1
NC_003281.10	RefSeq	exon	746452	746538	.	-	.	Parent=NM_001381700.1
NC_003281.10	RefSeq	CDS	727639	727705	.	-	1	Parent=NM_001381700.1
NC_003281.10	RefSeq	CDS	727948	728064	.	-	1	Parent=NM_001381700.1
NC_003281.10	RefSeq	CDS	728117	728426	.	-	2	Parent=NM_001381700.1
NC_003281.10	RefSeq	CDS	728882	729044	.	-	0	Parent=NM_001381700.1
NC_003281.10	RefSeq	CDS	729093	729193	.	-	2	Parent=NM_001381700.1
NC_003281.10	RefSeq	CDS	729580	729685	.	-	0	Parent=NM_001381700.1
NC_003281.10	RefSeq	CDS	729986	730144	.	-	0	Parent=NM_001381700.1
NC_003281.10	RefSeq	CDS	730309	730437	.	-	0	Parent=NM_001381700.1
NC_003281.10	RefSeq	CDS	730592	730684	.	-	0	Parent=NM_001381700.1
NC_003281.10	RefSeq	CDS	731532	731618	.	-	0	Parent=NM_001381700.1
NC_003281.10	RefSeq	CDS	731676	731804	.	-	0	Parent=NM_001381700.1
NC_003281.10	RefSeq	CDS	731906	731926	.	-	0	Parent=NM_001381700.1
NC_003281.10	RefSeq	CDS	739327	739347	.	-	0	Parent=NM_001381700.1
NC_003281.10	RefSeq	CDS	739660	739758	.	-	0	Parent=NM_001381700.1
NC_003281.10	RefSeq	CDS	739808	739906	.	-	0	Parent=NM_001381700.1
NC_003281.10	RefSeq	CDS	739955	740089	.	-	0	Parent=NM_001381700.1
NC_003281.10	RefSeq	CDS	742985	743182	.	-	0	Parent=NM_001381700.1
NC_003281.10	RefSeq	CDS	746452	746538	.	-	0	Parent=NM_001381700.1
NC_003281.10	RefSeq	mRNA	730602	730667	.	-	.	ID=NM_001381705.1;geneID=175227;gene_name=pat-12
NC_003281.10	RefSeq	exon	730602	730667	.	-	.	Parent=NM_001381705.1
NC_003281.10	RefSeq	CDS	730602	730667	.	-	0	Parent=NM_001381705.1
NC_003281.10	RefSeq	mRNA	740682	742941	.	+	.	ID=NM_064849.7;geneID=175228;gene_name=T17H7.1
NC_003281.10	RefSeq	exon	740682	740942	.	+	.	Parent=NM_064849.7
NC_003281.10	RefSeq	exon	740988	741173	.	+	.	Parent=NM_064849.7
NC_003281.10	RefSeq	exon	741222	742941	.	+	.	Parent=NM_064849.7
NC_003281.10	RefSeq	CDS	740688	740942	.	+	0	Parent=NM_064849.7
NC_003281.10	RefSeq	CDS	740988	741173	.	+	0	Parent=NM_064849.7
NC_003281.10	RefSeq	CDS	741222	742829	.	+	0	Parent=NM_064849.7
NC_003281.10	RefSeq	transcript	749408	749428	.	-	.	ID=NR_052051.1;geneID=13188310;gene_name=21ur-13981
NC_003281.10	RefSeq	exon	749408	749428	.	-	.	Parent=NR_052051.1
NC_003281.10	RefSeq	mRNA	755262	758081	.	-	.	ID=NM_001395818.1;geneID=175229;gene_name=T17H7.7
NC_003281.10	RefSeq	exon	755262	755601	.	-	.	Parent=NM_001395818.1
NC_003281.10	RefSeq	exon	755682	755802	.	-	.	Parent=NM_001395818.1
NC_003281.10	RefSeq	exon	755848	756271	.	-	.	Parent=NM_001395818.1
NC_003281.10	RefSeq	exon	756338	756854	.	-	.	Parent=NM_001395818.1
NC_003281.10	RefSeq	exon	757536	757752	.	-	.	Parent=NM_001395818.1
NC_003281.10	RefSeq	exon	757977	758081	.	-	.	Parent=NM_001395818.1
NC_003281.10	RefSeq	CDS	755564	755601	.	-	2	Parent=NM_001395818.1
NC_003281.10	RefSeq	CDS	755682	755802	.	-	0	Parent=NM_001395818.1
NC_003281.10	RefSeq	CDS	755848	756271	.	-	1	Parent=NM_001395818.1
NC_003281.10	RefSeq	CDS	756338	756854	.	-	2	Parent=NM_001395818.1
NC_003281.10	RefSeq	CDS	757536	757752	.	-	0	Parent=NM_001395818.1
NC_003281.10	RefSeq	CDS	757977	758075	.	-	0	Parent=NM_001395818.1
NC_003281.10	RefSeq	mRNA	755298	758080	.	-	.	ID=NM_001393261.1;geneID=175229;gene_name=T17H7.7
NC_003281.10	RefSeq	exon	755298	755601	.	-	.	Parent=NM_001393261.1
NC_003281.10	RefSeq	exon	755688	755802	.	-	.	Parent=NM_001393261.1
NC_003281.10	RefSeq	exon	755848	756271	.	-	.	Parent=NM_001393261.1
NC_003281.10	RefSeq	exon	756338	756854	.	-	.	Parent=NM_001393261.1
NC_003281.10	RefSeq	exon	757536	757752	.	-	.	Parent=NM_001393261.1
NC_003281.10	RefSeq	exon	757977	758080	.	-	.	Parent=NM_001393261.1
NC_003281.10	RefSeq	CDS	755564	755601	.	-	2	Parent=NM_001393261.1
NC_003281.10	RefSeq	CDS	755688	755802	.	-	0	Parent=NM_001393261.1
NC_003281.10	RefSeq	CDS	755848	756271	.	-	1	Parent=NM_001393261.1
NC_003281.10	RefSeq	CDS	756338	756854	.	-	2	Parent=NM_001393261.1
NC_003281.10	RefSeq	CDS	757536	757752	.	-	0	Parent=NM_001393261.1
NC_003281.10	RefSeq	CDS	757977	758075	.	-	0	Parent=NM_001393261.1
NC_003281.10	RefSeq	mRNA	761776	762439	.	+	.	ID=NM_001347278.3;geneID=185678;gene_name=nlp-52
NC_003281.10	RefSeq	exon	761776	761886	.	+	.	Parent=NM_001347278.3
NC_003281.10	RefSeq	exon	762222	762304	.	+	.	Parent=NM_001347278.3
NC_003281.10	RefSeq	exon	762353	762439	.	+	.	Parent=NM_001347278.3
NC_003281.10	RefSeq	CDS	761797	761886	.	+	0	Parent=NM_001347278.3
NC_003281.10	RefSeq	CDS	762222	762304	.	+	0	Parent=NM_001347278.3
NC_003281.10	RefSeq	CDS	762353	762392	.	+	1	Parent=NM_001347278.3
NC_003281.10	RefSeq	mRNA	765184	771389	.	+	.	ID=NM_001381708.2;geneID=175230;gene_name=ptl-1
NC_003281.10	RefSeq	exon	765184	765265	.	+	.	Parent=NM_001381708.2
NC_003281.10	RefSeq	exon	768558	768858	.	+	.	Parent=NM_001381708.2
NC_003281.10	RefSeq	exon	768907	769219	.	+	.	Parent=NM_001381708.2
NC_003281.10	RefSeq	exon	769288	769374	.	+	.	Parent=NM_001381708.2
NC_003281.10	RefSeq	exon	769890	770067	.	+	.	Parent=NM_001381708.2
NC_003281.10	RefSeq	exon	770262	770510	.	+	.	Parent=NM_001381708.2
NC_003281.10	RefSeq	exon	770996	771389	.	+	.	Parent=NM_001381708.2
NC_003281.10	RefSeq	CDS	765200	765265	.	+	0	Parent=NM_001381708.2
NC_003281.10	RefSeq	CDS	768558	768858	.	+	0	Parent=NM_001381708.2
NC_003281.10	RefSeq	CDS	768907	769219	.	+	2	Parent=NM_001381708.2
NC_003281.10	RefSeq	CDS	769288	769374	.	+	1	Parent=NM_001381708.2
NC_003281.10	RefSeq	CDS	769890	770067	.	+	1	Parent=NM_001381708.2
NC_003281.10	RefSeq	CDS	770262	770510	.	+	0	Parent=NM_001381708.2
NC_003281.10	RefSeq	CDS	770996	771043	.	+	0	Parent=NM_001381708.2
NC_003281.10	RefSeq	mRNA	765189	771391	.	+	.	ID=NM_001381707.2;geneID=175230;gene_name=ptl-1
NC_003281.10	RefSeq	exon	765189	765265	.	+	.	Parent=NM_001381707.2
NC_003281.10	RefSeq	exon	768558	768858	.	+	.	Parent=NM_001381707.2
NC_003281.10	RefSeq	exon	768907	769219	.	+	.	Parent=NM_001381707.2
NC_003281.10	RefSeq	exon	769288	769374	.	+	.	Parent=NM_001381707.2
NC_003281.10	RefSeq	exon	769890	770067	.	+	.	Parent=NM_001381707.2
NC_003281.10	RefSeq	exon	770262	770510	.	+	.	Parent=NM_001381707.2
NC_003281.10	RefSeq	exon	770985	771391	.	+	.	Parent=NM_001381707.2
NC_003281.10	RefSeq	CDS	765200	765265	.	+	0	Parent=NM_001381707.2
NC_003281.10	RefSeq	CDS	768558	768858	.	+	0	Parent=NM_001381707.2
NC_003281.10	RefSeq	CDS	768907	769219	.	+	2	Parent=NM_001381707.2
NC_003281.10	RefSeq	CDS	769288	769374	.	+	1	Parent=NM_001381707.2
NC_003281.10	RefSeq	CDS	769890	770067	.	+	1	Parent=NM_001381707.2
NC_003281.10	RefSeq	CDS	770262	770510	.	+	0	Parent=NM_001381707.2
NC_003281.10	RefSeq	CDS	770985	771167	.	+	0	Parent=NM_001381707.2
NC_003281.10	RefSeq	mRNA	765195	770919	.	+	.	ID=NM_001027405.7;geneID=175230;gene_name=ptl-1
NC_003281.10	RefSeq	exon	765195	765265	.	+	.	Parent=NM_001027405.7
NC_003281.10	RefSeq	exon	768558	768858	.	+	.	Parent=NM_001027405.7
NC_003281.10	RefSeq	exon	768907	769219	.	+	.	Parent=NM_001027405.7
NC_003281.10	RefSeq	exon	769288	769374	.	+	.	Parent=NM_001027405.7
NC_003281.10	RefSeq	exon	769890	770067	.	+	.	Parent=NM_001027405.7
NC_003281.10	RefSeq	exon	770262	770510	.	+	.	Parent=NM_001027405.7
NC_003281.10	RefSeq	exon	770595	770684	.	+	.	Parent=NM_001027405.7
NC_003281.10	RefSeq	exon	770732	770919	.	+	.	Parent=NM_001027405.7
NC_003281.10	RefSeq	CDS	765200	765265	.	+	0	Parent=NM_001027405.7
NC_003281.10	RefSeq	CDS	768558	768858	.	+	0	Parent=NM_001027405.7
NC_003281.10	RefSeq	CDS	768907	769219	.	+	2	Parent=NM_001027405.7
NC_003281.10	RefSeq	CDS	769288	769374	.	+	1	Parent=NM_001027405.7
NC_003281.10	RefSeq	CDS	769890	770067	.	+	1	Parent=NM_001027405.7
NC_003281.10	RefSeq	CDS	770262	770510	.	+	0	Parent=NM_001027405.7
NC_003281.10	RefSeq	CDS	770595	770684	.	+	0	Parent=NM_001027405.7
NC_003281.10	RefSeq	CDS	770732	770809	.	+	0	Parent=NM_001027405.7
NC_003281.10	RefSeq	transcript	766504	766653	.	-	.	ID=NR_052052.1;geneID=13188314;gene_name=F42G9.10
NC_003281.10	RefSeq	exon	766504	766653	.	-	.	Parent=NR_052052.1
NC_003281.10	RefSeq	mRNA	768558	771386	.	+	.	ID=NM_001393262.1;geneID=175230;gene_name=ptl-1
NC_003281.10	RefSeq	exon	768558	768858	.	+	.	Parent=NM_001393262.1
NC_003281.10	RefSeq	exon	768907	769219	.	+	.	Parent=NM_001393262.1
NC_003281.10	RefSeq	exon	769288	769374	.	+	.	Parent=NM_001393262.1
NC_003281.10	RefSeq	exon	769890	770067	.	+	.	Parent=NM_001393262.1
NC_003281.10	RefSeq	exon	770262	771386	.	+	.	Parent=NM_001393262.1
NC_003281.10	RefSeq	CDS	768984	769219	.	+	0	Parent=NM_001393262.1
NC_003281.10	RefSeq	CDS	769288	769374	.	+	1	Parent=NM_001393262.1
NC_003281.10	RefSeq	CDS	769890	770067	.	+	1	Parent=NM_001393262.1
NC_003281.10	RefSeq	CDS	770262	770519	.	+	0	Parent=NM_001393262.1
NC_003281.10	RefSeq	mRNA	771258	773035	.	+	.	ID=NM_001393263.1;geneID=185681;gene_name=tpst-2
NC_003281.10	RefSeq	exon	771258	771614	.	+	.	Parent=NM_001393263.1
NC_003281.10	RefSeq	exon	771806	771932	.	+	.	Parent=NM_001393263.1
NC_003281.10	RefSeq	exon	771979	772173	.	+	.	Parent=NM_001393263.1
NC_003281.10	RefSeq	exon	772229	772437	.	+	.	Parent=NM_001393263.1
NC_003281.10	RefSeq	exon	772493	773035	.	+	.	Parent=NM_001393263.1
NC_003281.10	RefSeq	CDS	771577	771614	.	+	0	Parent=NM_001393263.1
NC_003281.10	RefSeq	CDS	771806	771932	.	+	1	Parent=NM_001393263.1
NC_003281.10	RefSeq	CDS	771979	772173	.	+	0	Parent=NM_001393263.1
NC_003281.10	RefSeq	CDS	772229	772437	.	+	0	Parent=NM_001393263.1
NC_003281.10	RefSeq	CDS	772493	772703	.	+	1	Parent=NM_001393263.1
NC_003281.10	RefSeq	mRNA	773414	774159	.	+	.	ID=NM_064856.7;geneID=175231;gene_name=cyn-6
NC_003281.10	RefSeq	exon	773414	773611	.	+	.	Parent=NM_064856.7
NC_003281.10	RefSeq	exon	773658	774159	.	+	.	Parent=NM_064856.7
NC_003281.10	RefSeq	CDS	773414	773611	.	+	0	Parent=NM_064856.7
NC_003281.10	RefSeq	CDS	773658	774065	.	+	0	Parent=NM_064856.7
NC_003281.10	RefSeq	mRNA	774321	778154	.	-	.	ID=NM_001393264.1;geneID=185679;gene_name=alh-11
NC_003281.10	RefSeq	exon	774321	774523	.	-	.	Parent=NM_001393264.1
NC_003281.10	RefSeq	exon	774574	774650	.	-	.	Parent=NM_001393264.1
NC_003281.10	RefSeq	exon	774700	774937	.	-	.	Parent=NM_001393264.1
NC_003281.10	RefSeq	exon	774986	775651	.	-	.	Parent=NM_001393264.1
NC_003281.10	RefSeq	exon	775962	776222	.	-	.	Parent=NM_001393264.1
NC_003281.10	RefSeq	exon	776861	777005	.	-	.	Parent=NM_001393264.1
NC_003281.10	RefSeq	exon	777589	778154	.	-	.	Parent=NM_001393264.1
NC_003281.10	RefSeq	CDS	774393	774523	.	-	2	Parent=NM_001393264.1
NC_003281.10	RefSeq	CDS	774574	774650	.	-	1	Parent=NM_001393264.1
NC_003281.10	RefSeq	CDS	774700	774937	.	-	2	Parent=NM_001393264.1
NC_003281.10	RefSeq	CDS	774986	775651	.	-	2	Parent=NM_001393264.1
NC_003281.10	RefSeq	CDS	775962	776222	.	-	2	Parent=NM_001393264.1
NC_003281.10	RefSeq	CDS	776861	777005	.	-	0	Parent=NM_001393264.1
NC_003281.10	RefSeq	CDS	777589	778134	.	-	0	Parent=NM_001393264.1
NC_003281.10	RefSeq	mRNA	774322	777005	.	-	.	ID=NM_001393265.1;geneID=185679;gene_name=alh-11
NC_003281.10	RefSeq	exon	774322	774523	.	-	.	Parent=NM_001393265.1
NC_003281.10	RefSeq	exon	774574	774650	.	-	.	Parent=NM_001393265.1
NC_003281.10	RefSeq	exon	774700	774937	.	-	.	Parent=NM_001393265.1
NC_003281.10	RefSeq	exon	774986	775651	.	-	.	Parent=NM_001393265.1
NC_003281.10	RefSeq	exon	775962	776222	.	-	.	Parent=NM_001393265.1
NC_003281.10	RefSeq	exon	776861	777005	.	-	.	Parent=NM_001393265.1
NC_003281.10	RefSeq	CDS	774393	774523	.	-	2	Parent=NM_001393265.1
NC_003281.10	RefSeq	CDS	774574	774650	.	-	1	Parent=NM_001393265.1
NC_003281.10	RefSeq	CDS	774700	774937	.	-	2	Parent=NM_001393265.1
NC_003281.10	RefSeq	CDS	774986	775651	.	-	2	Parent=NM_001393265.1
NC_003281.10	RefSeq	CDS	775962	776222	.	-	2	Parent=NM_001393265.1
NC_003281.10	RefSeq	CDS	776861	776999	.	-	0	Parent=NM_001393265.1
NC_003281.10	RefSeq	mRNA	778212	783305	.	-	.	ID=NM_171860.8;geneID=3565075;gene_name=dagl-2
NC_003281.10	RefSeq	exon	778212	779052	.	-	.	Parent=NM_171860.8
NC_003281.10	RefSeq	exon	779587	779963	.	-	.	Parent=NM_171860.8
NC_003281.10	RefSeq	exon	780506	780858	.	-	.	Parent=NM_171860.8
NC_003281.10	RefSeq	exon	780978	781055	.	-	.	Parent=NM_171860.8
NC_003281.10	RefSeq	exon	781624	781787	.	-	.	Parent=NM_171860.8
NC_003281.10	RefSeq	exon	782349	782520	.	-	.	Parent=NM_171860.8
NC_003281.10	RefSeq	exon	782578	782759	.	-	.	Parent=NM_171860.8
NC_003281.10	RefSeq	exon	782824	782967	.	-	.	Parent=NM_171860.8
NC_003281.10	RefSeq	exon	783012	783127	.	-	.	Parent=NM_171860.8
NC_003281.10	RefSeq	exon	783201	783305	.	-	.	Parent=NM_171860.8
NC_003281.10	RefSeq	CDS	778682	779052	.	-	2	Parent=NM_171860.8
NC_003281.10	RefSeq	CDS	779587	779963	.	-	1	Parent=NM_171860.8
NC_003281.10	RefSeq	CDS	780506	780858	.	-	0	Parent=NM_171860.8
NC_003281.10	RefSeq	CDS	780978	781055	.	-	0	Parent=NM_171860.8
NC_003281.10	RefSeq	CDS	781624	781787	.	-	2	Parent=NM_171860.8
NC_003281.10	RefSeq	CDS	782349	782520	.	-	0	Parent=NM_171860.8
NC_003281.10	RefSeq	CDS	782578	782759	.	-	2	Parent=NM_171860.8
NC_003281.10	RefSeq	CDS	782824	782967	.	-	2	Parent=NM_171860.8
NC_003281.10	RefSeq	CDS	783012	783127	.	-	1	Parent=NM_171860.8
NC_003281.10	RefSeq	CDS	783201	783295	.	-	0	Parent=NM_171860.8
NC_003281.10	RefSeq	mRNA	778221	783305	.	-	.	ID=NM_001027404.5;geneID=3565075;gene_name=dagl-2
NC_003281.10	RefSeq	exon	778221	779052	.	-	.	Parent=NM_001027404.5
NC_003281.10	RefSeq	exon	779587	779963	.	-	.	Parent=NM_001027404.5
NC_003281.10	RefSeq	exon	780506	780858	.	-	.	Parent=NM_001027404.5
NC_003281.10	RefSeq	exon	781624	781787	.	-	.	Parent=NM_001027404.5
NC_003281.10	RefSeq	exon	782349	782520	.	-	.	Parent=NM_001027404.5
NC_003281.10	RefSeq	exon	782578	782765	.	-	.	Parent=NM_001027404.5
NC_003281.10	RefSeq	exon	782824	782967	.	-	.	Parent=NM_001027404.5
NC_003281.10	RefSeq	exon	783012	783127	.	-	.	Parent=NM_001027404.5
NC_003281.10	RefSeq	exon	783201	783305	.	-	.	Parent=NM_001027404.5
NC_003281.10	RefSeq	CDS	778682	779052	.	-	2	Parent=NM_001027404.5
NC_003281.10	RefSeq	CDS	779587	779963	.	-	1	Parent=NM_001027404.5
NC_003281.10	RefSeq	CDS	780506	780858	.	-	0	Parent=NM_001027404.5
NC_003281.10	RefSeq	CDS	781624	781787	.	-	2	Parent=NM_001027404.5
NC_003281.10	RefSeq	CDS	782349	782520	.	-	0	Parent=NM_001027404.5
NC_003281.10	RefSeq	CDS	782578	782765	.	-	2	Parent=NM_001027404.5
NC_003281.10	RefSeq	CDS	782824	782967	.	-	2	Parent=NM_001027404.5
NC_003281.10	RefSeq	CDS	783012	783127	.	-	1	Parent=NM_001027404.5
NC_003281.10	RefSeq	CDS	783201	783295	.	-	0	Parent=NM_001027404.5
NC_003281.10	RefSeq	mRNA	778244	783303	.	-	.	ID=NM_001384013.2;geneID=3565075;gene_name=dagl-2
NC_003281.10	RefSeq	exon	778244	779052	.	-	.	Parent=NM_001384013.2
NC_003281.10	RefSeq	exon	779587	779963	.	-	.	Parent=NM_001384013.2
NC_003281.10	RefSeq	exon	780506	780858	.	-	.	Parent=NM_001384013.2
NC_003281.10	RefSeq	exon	781624	781787	.	-	.	Parent=NM_001384013.2
NC_003281.10	RefSeq	exon	782349	782520	.	-	.	Parent=NM_001384013.2
NC_003281.10	RefSeq	exon	782578	782759	.	-	.	Parent=NM_001384013.2
NC_003281.10	RefSeq	exon	782824	782967	.	-	.	Parent=NM_001384013.2
NC_003281.10	RefSeq	exon	783012	783127	.	-	.	Parent=NM_001384013.2
NC_003281.10	RefSeq	exon	783201	783303	.	-	.	Parent=NM_001384013.2
NC_003281.10	RefSeq	CDS	778682	779052	.	-	2	Parent=NM_001384013.2
NC_003281.10	RefSeq	CDS	779587	779963	.	-	1	Parent=NM_001384013.2
NC_003281.10	RefSeq	CDS	780506	780858	.	-	0	Parent=NM_001384013.2
NC_003281.10	RefSeq	CDS	781624	781787	.	-	2	Parent=NM_001384013.2
NC_003281.10	RefSeq	CDS	782349	782520	.	-	0	Parent=NM_001384013.2
NC_003281.10	RefSeq	CDS	782578	782759	.	-	2	Parent=NM_001384013.2
NC_003281.10	RefSeq	CDS	782824	782967	.	-	2	Parent=NM_001384013.2
NC_003281.10	RefSeq	CDS	783012	783127	.	-	1	Parent=NM_001384013.2
NC_003281.10	RefSeq	CDS	783201	783295	.	-	0	Parent=NM_001384013.2
NC_003281.10	RefSeq	mRNA	783703	786085	.	+	.	ID=NM_001373838.3;geneID=175233;gene_name=ppm-1.G
NC_003281.10	RefSeq	exon	783703	784532	.	+	.	Parent=NM_001373838.3
NC_003281.10	RefSeq	exon	784593	784922	.	+	.	Parent=NM_001373838.3
NC_003281.10	RefSeq	exon	785155	785280	.	+	.	Parent=NM_001373838.3
NC_003281.10	RefSeq	exon	785367	786085	.	+	.	Parent=NM_001373838.3
NC_003281.10	RefSeq	CDS	783838	784532	.	+	0	Parent=NM_001373838.3
NC_003281.10	RefSeq	CDS	784593	784922	.	+	1	Parent=NM_001373838.3
NC_003281.10	RefSeq	CDS	785155	785280	.	+	1	Parent=NM_001373838.3
NC_003281.10	RefSeq	CDS	785367	785625	.	+	1	Parent=NM_001373838.3
NC_003281.10	RefSeq	mRNA	783714	786092	.	+	.	ID=NM_171075.8;geneID=175233;gene_name=ppm-1.G
NC_003281.10	RefSeq	exon	783714	783835	.	+	.	Parent=NM_171075.8
NC_003281.10	RefSeq	exon	783883	784532	.	+	.	Parent=NM_171075.8
NC_003281.10	RefSeq	exon	784593	784922	.	+	.	Parent=NM_171075.8
NC_003281.10	RefSeq	exon	785155	785280	.	+	.	Parent=NM_171075.8
NC_003281.10	RefSeq	exon	785367	786092	.	+	.	Parent=NM_171075.8
NC_003281.10	RefSeq	CDS	783725	783835	.	+	0	Parent=NM_171075.8
NC_003281.10	RefSeq	CDS	783883	784532	.	+	0	Parent=NM_171075.8
NC_003281.10	RefSeq	CDS	784593	784922	.	+	1	Parent=NM_171075.8
NC_003281.10	RefSeq	CDS	785155	785280	.	+	1	Parent=NM_171075.8
NC_003281.10	RefSeq	CDS	785367	785625	.	+	1	Parent=NM_171075.8
NC_003281.10	RefSeq	mRNA	786070	793733	.	-	.	ID=NM_064860.6;geneID=185680;gene_name=snt-2
NC_003281.10	RefSeq	exon	786070	786814	.	-	.	Parent=NM_064860.6
NC_003281.10	RefSeq	exon	787319	787420	.	-	.	Parent=NM_064860.6
NC_003281.10	RefSeq	exon	787467	787600	.	-	.	Parent=NM_064860.6
NC_003281.10	RefSeq	exon	788207	788327	.	-	.	Parent=NM_064860.6
NC_003281.10	RefSeq	exon	789311	789481	.	-	.	Parent=NM_064860.6
NC_003281.10	RefSeq	exon	789524	789691	.	-	.	Parent=NM_064860.6
NC_003281.10	RefSeq	exon	789945	790148	.	-	.	Parent=NM_064860.6
NC_003281.10	RefSeq	exon	793410	793733	.	-	.	Parent=NM_064860.6
NC_003281.10	RefSeq	CDS	786698	786814	.	-	0	Parent=NM_064860.6
NC_003281.10	RefSeq	CDS	787319	787420	.	-	0	Parent=NM_064860.6
NC_003281.10	RefSeq	CDS	787467	787600	.	-	2	Parent=NM_064860.6
NC_003281.10	RefSeq	CDS	788207	788327	.	-	0	Parent=NM_064860.6
NC_003281.10	RefSeq	CDS	789311	789481	.	-	0	Parent=NM_064860.6
NC_003281.10	RefSeq	CDS	789524	789691	.	-	0	Parent=NM_064860.6
NC_003281.10	RefSeq	CDS	789945	790148	.	-	0	Parent=NM_064860.6
NC_003281.10	RefSeq	CDS	793410	793502	.	-	0	Parent=NM_064860.6
NC_003281.10	RefSeq	mRNA	794300	795031	.	+	.	ID=NM_001393266.1;geneID=175235;gene_name=rps-29
NC_003281.10	RefSeq	exon	794300	794370	.	+	.	Parent=NM_001393266.1
NC_003281.10	RefSeq	exon	794570	794669	.	+	.	Parent=NM_001393266.1
NC_003281.10	RefSeq	exon	794938	795031	.	+	.	Parent=NM_001393266.1
NC_003281.10	RefSeq	CDS	794309	794370	.	+	0	Parent=NM_001393266.1
NC_003281.10	RefSeq	CDS	794570	794669	.	+	1	Parent=NM_001393266.1
NC_003281.10	RefSeq	CDS	794938	794946	.	+	0	Parent=NM_001393266.1
NC_003281.10	RefSeq	transcript	794399	794526	.	+	.	ID=NR_002634.1;geneID=3565078;gene_name=B0412.6
NC_003281.10	RefSeq	exon	794399	794526	.	+	.	Parent=NR_002634.1
NC_003281.10	RefSeq	transcript	794742	794867	.	+	.	ID=NR_003423.1;geneID=4926957;gene_name=B0412.7
NC_003281.10	RefSeq	exon	794742	794867	.	+	.	Parent=NR_003423.1
NC_003281.10	RefSeq	mRNA	795136	809436	.	+	.	ID=NM_001322633.2;geneID=175236;gene_name=trpp-11
NC_003281.10	RefSeq	exon	795136	795254	.	+	.	Parent=NM_001322633.2
NC_003281.10	RefSeq	exon	795302	795393	.	+	.	Parent=NM_001322633.2
NC_003281.10	RefSeq	exon	795440	795629	.	+	.	Parent=NM_001322633.2
NC_003281.10	RefSeq	exon	796294	796708	.	+	.	Parent=NM_001322633.2
NC_003281.10	RefSeq	exon	797152	797443	.	+	.	Parent=NM_001322633.2
NC_003281.10	RefSeq	exon	797769	798022	.	+	.	Parent=NM_001322633.2
NC_003281.10	RefSeq	exon	798338	798631	.	+	.	Parent=NM_001322633.2
NC_003281.10	RefSeq	exon	799587	799774	.	+	.	Parent=NM_001322633.2
NC_003281.10	RefSeq	exon	800634	800939	.	+	.	Parent=NM_001322633.2
NC_003281.10	RefSeq	exon	801367	801625	.	+	.	Parent=NM_001322633.2
NC_003281.10	RefSeq	exon	802955	803288	.	+	.	Parent=NM_001322633.2
NC_003281.10	RefSeq	exon	803332	803440	.	+	.	Parent=NM_001322633.2
NC_003281.10	RefSeq	exon	806107	806266	.	+	.	Parent=NM_001322633.2
NC_003281.10	RefSeq	exon	806513	806575	.	+	.	Parent=NM_001322633.2
NC_003281.10	RefSeq	exon	807904	808001	.	+	.	Parent=NM_001322633.2
NC_003281.10	RefSeq	exon	808053	808122	.	+	.	Parent=NM_001322633.2
NC_003281.10	RefSeq	exon	809328	809436	.	+	.	Parent=NM_001322633.2
NC_003281.10	RefSeq	CDS	795139	795254	.	+	0	Parent=NM_001322633.2
NC_003281.10	RefSeq	CDS	795302	795393	.	+	1	Parent=NM_001322633.2
NC_003281.10	RefSeq	CDS	795440	795629	.	+	2	Parent=NM_001322633.2
NC_003281.10	RefSeq	CDS	796294	796708	.	+	1	Parent=NM_001322633.2
NC_003281.10	RefSeq	CDS	797152	797443	.	+	0	Parent=NM_001322633.2
NC_003281.10	RefSeq	CDS	797769	798022	.	+	2	Parent=NM_001322633.2
NC_003281.10	RefSeq	CDS	798338	798631	.	+	0	Parent=NM_001322633.2
NC_003281.10	RefSeq	CDS	799587	799774	.	+	0	Parent=NM_001322633.2
NC_003281.10	RefSeq	CDS	800634	800939	.	+	1	Parent=NM_001322633.2
NC_003281.10	RefSeq	CDS	801367	801625	.	+	1	Parent=NM_001322633.2
NC_003281.10	RefSeq	CDS	802955	803288	.	+	0	Parent=NM_001322633.2
NC_003281.10	RefSeq	CDS	803332	803440	.	+	2	Parent=NM_001322633.2
NC_003281.10	RefSeq	CDS	806107	806266	.	+	1	Parent=NM_001322633.2
NC_003281.10	RefSeq	CDS	806513	806575	.	+	0	Parent=NM_001322633.2
NC_003281.10	RefSeq	CDS	807904	808001	.	+	0	Parent=NM_001322633.2
NC_003281.10	RefSeq	CDS	808053	808122	.	+	1	Parent=NM_001322633.2
NC_003281.10	RefSeq	CDS	809328	809360	.	+	0	Parent=NM_001322633.2
NC_003281.10	RefSeq	mRNA	797152	809360	.	+	.	ID=NM_064863.7;geneID=175236;gene_name=trpp-11
NC_003281.10	RefSeq	exon	797152	797443	.	+	.	Parent=NM_064863.7
NC_003281.10	RefSeq	exon	797769	798022	.	+	.	Parent=NM_064863.7
NC_003281.10	RefSeq	exon	798338	798631	.	+	.	Parent=NM_064863.7
NC_003281.10	RefSeq	exon	799587	799774	.	+	.	Parent=NM_064863.7
NC_003281.10	RefSeq	exon	800634	800939	.	+	.	Parent=NM_064863.7
NC_003281.10	RefSeq	exon	801367	801625	.	+	.	Parent=NM_064863.7
NC_003281.10	RefSeq	exon	802955	803288	.	+	.	Parent=NM_064863.7
NC_003281.10	RefSeq	exon	803332	803440	.	+	.	Parent=NM_064863.7
NC_003281.10	RefSeq	exon	806107	806266	.	+	.	Parent=NM_064863.7
NC_003281.10	RefSeq	exon	806513	806575	.	+	.	Parent=NM_064863.7
NC_003281.10	RefSeq	exon	807904	808001	.	+	.	Parent=NM_064863.7
NC_003281.10	RefSeq	exon	808053	808122	.	+	.	Parent=NM_064863.7
NC_003281.10	RefSeq	exon	809328	809360	.	+	.	Parent=NM_064863.7
NC_003281.10	RefSeq	CDS	797152	797443	.	+	0	Parent=NM_064863.7
NC_003281.10	RefSeq	CDS	797769	798022	.	+	2	Parent=NM_064863.7
NC_003281.10	RefSeq	CDS	798338	798631	.	+	0	Parent=NM_064863.7
NC_003281.10	RefSeq	CDS	799587	799774	.	+	0	Parent=NM_064863.7
NC_003281.10	RefSeq	CDS	800634	800939	.	+	1	Parent=NM_064863.7
NC_003281.10	RefSeq	CDS	801367	801625	.	+	1	Parent=NM_064863.7
NC_003281.10	RefSeq	CDS	802955	803288	.	+	0	Parent=NM_064863.7
NC_003281.10	RefSeq	CDS	803332	803440	.	+	2	Parent=NM_064863.7
NC_003281.10	RefSeq	CDS	806107	806266	.	+	1	Parent=NM_064863.7
NC_003281.10	RefSeq	CDS	806513	806575	.	+	0	Parent=NM_064863.7
NC_003281.10	RefSeq	CDS	807904	808001	.	+	0	Parent=NM_064863.7
NC_003281.10	RefSeq	CDS	808053	808122	.	+	1	Parent=NM_064863.7
NC_003281.10	RefSeq	CDS	809328	809360	.	+	0	Parent=NM_064863.7
NC_003281.10	RefSeq	mRNA	802970	809360	.	+	.	ID=NM_001322637.3;geneID=175236;gene_name=trpp-11
NC_003281.10	RefSeq	exon	802970	803288	.	+	.	Parent=NM_001322637.3
NC_003281.10	RefSeq	exon	803332	803440	.	+	.	Parent=NM_001322637.3
NC_003281.10	RefSeq	exon	806107	806266	.	+	.	Parent=NM_001322637.3
NC_003281.10	RefSeq	exon	806513	806575	.	+	.	Parent=NM_001322637.3
NC_003281.10	RefSeq	exon	807904	808001	.	+	.	Parent=NM_001322637.3
NC_003281.10	RefSeq	exon	808053	808122	.	+	.	Parent=NM_001322637.3
NC_003281.10	RefSeq	exon	809328	809360	.	+	.	Parent=NM_001322637.3
NC_003281.10	RefSeq	CDS	802970	803288	.	+	0	Parent=NM_001322637.3
NC_003281.10	RefSeq	CDS	803332	803440	.	+	2	Parent=NM_001322637.3
NC_003281.10	RefSeq	CDS	806107	806266	.	+	1	Parent=NM_001322637.3
NC_003281.10	RefSeq	CDS	806513	806575	.	+	0	Parent=NM_001322637.3
NC_003281.10	RefSeq	CDS	807904	808001	.	+	0	Parent=NM_001322637.3
NC_003281.10	RefSeq	CDS	808053	808122	.	+	1	Parent=NM_001322637.3
NC_003281.10	RefSeq	CDS	809328	809360	.	+	0	Parent=NM_001322637.3
NC_003281.10	RefSeq	mRNA	806555	809360	.	+	.	ID=NM_001381714.1;geneID=175236;gene_name=trpp-11
NC_003281.10	RefSeq	exon	806555	806575	.	+	.	Parent=NM_001381714.1
NC_003281.10	RefSeq	exon	807904	808001	.	+	.	Parent=NM_001381714.1
NC_003281.10	RefSeq	exon	808053	808122	.	+	.	Parent=NM_001381714.1
NC_003281.10	RefSeq	exon	809328	809360	.	+	.	Parent=NM_001381714.1
NC_003281.10	RefSeq	CDS	806555	806575	.	+	0	Parent=NM_001381714.1
NC_003281.10	RefSeq	CDS	807904	808001	.	+	0	Parent=NM_001381714.1
NC_003281.10	RefSeq	CDS	808053	808122	.	+	1	Parent=NM_001381714.1
NC_003281.10	RefSeq	CDS	809328	809360	.	+	0	Parent=NM_001381714.1
NC_003281.10	RefSeq	mRNA	807910	809437	.	+	.	ID=NM_001322646.4;geneID=175236;gene_name=trpp-11
NC_003281.10	RefSeq	exon	807910	808001	.	+	.	Parent=NM_001322646.4
NC_003281.10	RefSeq	exon	808053	808122	.	+	.	Parent=NM_001322646.4
NC_003281.10	RefSeq	exon	809328	809437	.	+	.	Parent=NM_001322646.4
NC_003281.10	RefSeq	CDS	807910	808001	.	+	0	Parent=NM_001322646.4
NC_003281.10	RefSeq	CDS	808053	808122	.	+	1	Parent=NM_001322646.4
NC_003281.10	RefSeq	CDS	809328	809360	.	+	0	Parent=NM_001322646.4
NC_003281.10	RefSeq	mRNA	811844	813773	.	+	.	ID=NM_064864.6;geneID=175237;gene_name=daf-7
NC_003281.10	RefSeq	exon	811844	812066	.	+	.	Parent=NM_064864.6
NC_003281.10	RefSeq	exon	812194	812433	.	+	.	Parent=NM_064864.6
NC_003281.10	RefSeq	exon	812495	812676	.	+	.	Parent=NM_064864.6
NC_003281.10	RefSeq	exon	812724	813036	.	+	.	Parent=NM_064864.6
NC_003281.10	RefSeq	exon	813087	813773	.	+	.	Parent=NM_064864.6
NC_003281.10	RefSeq	CDS	811938	812066	.	+	0	Parent=NM_064864.6
NC_003281.10	RefSeq	CDS	812194	812433	.	+	0	Parent=NM_064864.6
NC_003281.10	RefSeq	CDS	812495	812676	.	+	0	Parent=NM_064864.6
NC_003281.10	RefSeq	CDS	812724	813036	.	+	1	Parent=NM_064864.6
NC_003281.10	RefSeq	CDS	813087	813275	.	+	0	Parent=NM_064864.6
NC_003281.10	RefSeq	mRNA	816145	821730	.	+	.	ID=NM_001025958.4;geneID=175238;gene_name=dac-1
NC_003281.10	RefSeq	exon	816145	816319	.	+	.	Parent=NM_001025958.4
NC_003281.10	RefSeq	exon	818339	818616	.	+	.	Parent=NM_001025958.4
NC_003281.10	RefSeq	exon	818670	818771	.	+	.	Parent=NM_001025958.4
NC_003281.10	RefSeq	exon	818978	819084	.	+	.	Parent=NM_001025958.4
NC_003281.10	RefSeq	exon	820353	820438	.	+	.	Parent=NM_001025958.4
NC_003281.10	RefSeq	exon	820481	820595	.	+	.	Parent=NM_001025958.4
NC_003281.10	RefSeq	exon	820642	820762	.	+	.	Parent=NM_001025958.4
NC_003281.10	RefSeq	exon	820812	821004	.	+	.	Parent=NM_001025958.4
NC_003281.10	RefSeq	exon	821429	821730	.	+	.	Parent=NM_001025958.4
NC_003281.10	RefSeq	CDS	816271	816319	.	+	0	Parent=NM_001025958.4
NC_003281.10	RefSeq	CDS	818339	818616	.	+	2	Parent=NM_001025958.4
NC_003281.10	RefSeq	CDS	818670	818771	.	+	0	Parent=NM_001025958.4
NC_003281.10	RefSeq	CDS	818978	819084	.	+	0	Parent=NM_001025958.4
NC_003281.10	RefSeq	CDS	820353	820438	.	+	1	Parent=NM_001025958.4
NC_003281.10	RefSeq	CDS	820481	820595	.	+	2	Parent=NM_001025958.4
NC_003281.10	RefSeq	CDS	820642	820762	.	+	1	Parent=NM_001025958.4
NC_003281.10	RefSeq	CDS	820812	821004	.	+	0	Parent=NM_001025958.4
NC_003281.10	RefSeq	CDS	821429	821640	.	+	2	Parent=NM_001025958.4
NC_003281.10	RefSeq	mRNA	817470	821699	.	+	.	ID=NM_001025959.5;geneID=175238;gene_name=dac-1
NC_003281.10	RefSeq	exon	817470	817561	.	+	.	Parent=NM_001025959.5
NC_003281.10	RefSeq	exon	818339	818616	.	+	.	Parent=NM_001025959.5
NC_003281.10	RefSeq	exon	818670	818771	.	+	.	Parent=NM_001025959.5
NC_003281.10	RefSeq	exon	818978	819084	.	+	.	Parent=NM_001025959.5
NC_003281.10	RefSeq	exon	820353	820438	.	+	.	Parent=NM_001025959.5
NC_003281.10	RefSeq	exon	820481	820595	.	+	.	Parent=NM_001025959.5
NC_003281.10	RefSeq	exon	820642	820762	.	+	.	Parent=NM_001025959.5
NC_003281.10	RefSeq	exon	820812	821004	.	+	.	Parent=NM_001025959.5
NC_003281.10	RefSeq	exon	821429	821699	.	+	.	Parent=NM_001025959.5
NC_003281.10	RefSeq	CDS	818599	818616	.	+	0	Parent=NM_001025959.5
NC_003281.10	RefSeq	CDS	818670	818771	.	+	0	Parent=NM_001025959.5
NC_003281.10	RefSeq	CDS	818978	819084	.	+	0	Parent=NM_001025959.5
NC_003281.10	RefSeq	CDS	820353	820438	.	+	1	Parent=NM_001025959.5
NC_003281.10	RefSeq	CDS	820481	820595	.	+	2	Parent=NM_001025959.5
NC_003281.10	RefSeq	CDS	820642	820762	.	+	1	Parent=NM_001025959.5
NC_003281.10	RefSeq	CDS	820812	821004	.	+	0	Parent=NM_001025959.5
NC_003281.10	RefSeq	CDS	821429	821640	.	+	2	Parent=NM_001025959.5
NC_003281.10	RefSeq	transcript	821049	821069	.	-	.	ID=NR_052053.1;geneID=13188327;gene_name=21ur-9579
NC_003281.10	RefSeq	exon	821049	821069	.	-	.	Parent=NR_052053.1
NC_003281.10	RefSeq	mRNA	823222	826408	.	+	.	ID=NM_064866.5;geneID=186903;gene_name=clec-149
NC_003281.10	RefSeq	exon	823222	823334	.	+	.	Parent=NM_064866.5
NC_003281.10	RefSeq	exon	823857	824280	.	+	.	Parent=NM_064866.5
NC_003281.10	RefSeq	exon	825378	825443	.	+	.	Parent=NM_064866.5
NC_003281.10	RefSeq	exon	825546	825753	.	+	.	Parent=NM_064866.5
NC_003281.10	RefSeq	exon	826245	826408	.	+	.	Parent=NM_064866.5
NC_003281.10	RefSeq	CDS	823222	823334	.	+	0	Parent=NM_064866.5
NC_003281.10	RefSeq	CDS	823857	824280	.	+	1	Parent=NM_064866.5
NC_003281.10	RefSeq	CDS	825378	825443	.	+	0	Parent=NM_064866.5
NC_003281.10	RefSeq	CDS	825546	825753	.	+	0	Parent=NM_064866.5
NC_003281.10	RefSeq	CDS	826245	826360	.	+	2	Parent=NM_064866.5
NC_003281.10	RefSeq	mRNA	828593	832277	.	-	.	ID=NM_064867.7;geneID=175239;gene_name=ceeh-1
NC_003281.10	RefSeq	exon	828593	828773	.	-	.	Parent=NM_064867.7
NC_003281.10	RefSeq	exon	828818	828889	.	-	.	Parent=NM_064867.7
NC_003281.10	RefSeq	exon	829545	829791	.	-	.	Parent=NM_064867.7
NC_003281.10	RefSeq	exon	829834	830115	.	-	.	Parent=NM_064867.7
NC_003281.10	RefSeq	exon	831727	831851	.	-	.	Parent=NM_064867.7
NC_003281.10	RefSeq	exon	831897	832277	.	-	.	Parent=NM_064867.7
NC_003281.10	RefSeq	CDS	828660	828773	.	-	0	Parent=NM_064867.7
NC_003281.10	RefSeq	CDS	828818	828889	.	-	0	Parent=NM_064867.7
NC_003281.10	RefSeq	CDS	829545	829791	.	-	1	Parent=NM_064867.7
NC_003281.10	RefSeq	CDS	829834	830115	.	-	1	Parent=NM_064867.7
NC_003281.10	RefSeq	CDS	831727	831851	.	-	0	Parent=NM_064867.7
NC_003281.10	RefSeq	CDS	831897	832271	.	-	0	Parent=NM_064867.7
NC_003281.10	RefSeq	transcript	832984	833347	.	+	.	ID=NR_101783.1;geneID=24104708;gene_name=linc-37
NC_003281.10	RefSeq	exon	832984	833061	.	+	.	Parent=NR_101783.1
NC_003281.10	RefSeq	exon	833124	833347	.	+	.	Parent=NR_101783.1
NC_003281.10	RefSeq	transcript	833435	833609	.	+	.	ID=NR_101784.1;geneID=24104709;gene_name=K02F3.15
NC_003281.10	RefSeq	exon	833435	833609	.	+	.	Parent=NR_101784.1
NC_003281.10	RefSeq	mRNA	834088	835814	.	+	.	ID=NM_001384015.2;geneID=175240;gene_name=zip-2
NC_003281.10	RefSeq	exon	834088	834174	.	+	.	Parent=NM_001384015.2
NC_003281.10	RefSeq	exon	834305	834468	.	+	.	Parent=NM_001384015.2
NC_003281.10	RefSeq	exon	834521	834836	.	+	.	Parent=NM_001384015.2
NC_003281.10	RefSeq	exon	834893	835213	.	+	.	Parent=NM_001384015.2
NC_003281.10	RefSeq	exon	835328	835814	.	+	.	Parent=NM_001384015.2
NC_003281.10	RefSeq	CDS	834460	834468	.	+	0	Parent=NM_001384015.2
NC_003281.10	RefSeq	CDS	834521	834836	.	+	0	Parent=NM_001384015.2
NC_003281.10	RefSeq	CDS	834893	835213	.	+	2	Parent=NM_001384015.2
NC_003281.10	RefSeq	CDS	835328	835608	.	+	2	Parent=NM_001384015.2
NC_003281.10	RefSeq	mRNA	835751	839591	.	-	.	ID=NM_064870.8;geneID=186905;gene_name=dos-3
NC_003281.10	RefSeq	exon	835751	836226	.	-	.	Parent=NM_064870.8
NC_003281.10	RefSeq	exon	836769	837223	.	-	.	Parent=NM_064870.8
NC_003281.10	RefSeq	exon	837270	837371	.	-	.	Parent=NM_064870.8
NC_003281.10	RefSeq	exon	837419	837503	.	-	.	Parent=NM_064870.8
NC_003281.10	RefSeq	exon	837547	837618	.	-	.	Parent=NM_064870.8
NC_003281.10	RefSeq	exon	837665	837811	.	-	.	Parent=NM_064870.8
NC_003281.10	RefSeq	exon	838440	838664	.	-	.	Parent=NM_064870.8
NC_003281.10	RefSeq	exon	838718	838933	.	-	.	Parent=NM_064870.8
NC_003281.10	RefSeq	exon	838983	839289	.	-	.	Parent=NM_064870.8
NC_003281.10	RefSeq	exon	839342	839425	.	-	.	Parent=NM_064870.8
NC_003281.10	RefSeq	exon	839473	839591	.	-	.	Parent=NM_064870.8
NC_003281.10	RefSeq	CDS	835815	836226	.	-	1	Parent=NM_064870.8
NC_003281.10	RefSeq	CDS	836769	837223	.	-	0	Parent=NM_064870.8
NC_003281.10	RefSeq	CDS	837270	837371	.	-	0	Parent=NM_064870.8
NC_003281.10	RefSeq	CDS	837419	837503	.	-	1	Parent=NM_064870.8
NC_003281.10	RefSeq	CDS	837547	837618	.	-	1	Parent=NM_064870.8
NC_003281.10	RefSeq	CDS	837665	837811	.	-	1	Parent=NM_064870.8
NC_003281.10	RefSeq	CDS	838440	838664	.	-	1	Parent=NM_064870.8
NC_003281.10	RefSeq	CDS	838718	838933	.	-	1	Parent=NM_064870.8
NC_003281.10	RefSeq	CDS	838983	839289	.	-	2	Parent=NM_064870.8
NC_003281.10	RefSeq	CDS	839342	839425	.	-	2	Parent=NM_064870.8
NC_003281.10	RefSeq	CDS	839473	839506	.	-	0	Parent=NM_064870.8
NC_003281.10	RefSeq	transcript	837056	837222	.	+	.	ID=NR_052054.1;geneID=13188332;gene_name=K02F3.13
NC_003281.10	RefSeq	exon	837056	837222	.	+	.	Parent=NR_052054.1
NC_003281.10	RefSeq	mRNA	840458	841366	.	-	.	ID=NM_064871.6;geneID=175241;gene_name=K02F3.9
NC_003281.10	RefSeq	exon	840458	840719	.	-	.	Parent=NM_064871.6
NC_003281.10	RefSeq	exon	840992	841154	.	-	.	Parent=NM_064871.6
NC_003281.10	RefSeq	exon	841201	841366	.	-	.	Parent=NM_064871.6
NC_003281.10	RefSeq	CDS	840535	840719	.	-	2	Parent=NM_064871.6
NC_003281.10	RefSeq	CDS	840992	841154	.	-	0	Parent=NM_064871.6
NC_003281.10	RefSeq	CDS	841201	841323	.	-	0	Parent=NM_064871.6
NC_003281.10	RefSeq	mRNA	842930	843802	.	+	.	ID=NM_064872.8;geneID=186902;gene_name=far-8
NC_003281.10	RefSeq	exon	842930	843110	.	+	.	Parent=NM_064872.8
NC_003281.10	RefSeq	exon	843160	843401	.	+	.	Parent=NM_064872.8
NC_003281.10	RefSeq	exon	843444	843802	.	+	.	Parent=NM_064872.8
NC_003281.10	RefSeq	CDS	842951	843110	.	+	0	Parent=NM_064872.8
NC_003281.10	RefSeq	CDS	843160	843401	.	+	2	Parent=NM_064872.8
NC_003281.10	RefSeq	CDS	843444	843740	.	+	0	Parent=NM_064872.8
NC_003281.10	RefSeq	mRNA	845841	851343	.	+	.	ID=NM_064873.6;geneID=175242;gene_name=K02F3.2
NC_003281.10	RefSeq	exon	845841	846002	.	+	.	Parent=NM_064873.6
NC_003281.10	RefSeq	exon	846059	846455	.	+	.	Parent=NM_064873.6
NC_003281.10	RefSeq	exon	847045	847270	.	+	.	Parent=NM_064873.6
NC_003281.10	RefSeq	exon	848341	848502	.	+	.	Parent=NM_064873.6
NC_003281.10	RefSeq	exon	848719	848889	.	+	.	Parent=NM_064873.6
NC_003281.10	RefSeq	exon	848963	849416	.	+	.	Parent=NM_064873.6
NC_003281.10	RefSeq	exon	849651	849914	.	+	.	Parent=NM_064873.6
NC_003281.10	RefSeq	exon	849966	851343	.	+	.	Parent=NM_064873.6
NC_003281.10	RefSeq	CDS	845861	846002	.	+	0	Parent=NM_064873.6
NC_003281.10	RefSeq	CDS	846059	846455	.	+	2	Parent=NM_064873.6
NC_003281.10	RefSeq	CDS	847045	847270	.	+	1	Parent=NM_064873.6
NC_003281.10	RefSeq	CDS	848341	848502	.	+	0	Parent=NM_064873.6
NC_003281.10	RefSeq	CDS	848719	848889	.	+	0	Parent=NM_064873.6
NC_003281.10	RefSeq	CDS	848963	849416	.	+	0	Parent=NM_064873.6
NC_003281.10	RefSeq	CDS	849651	849914	.	+	2	Parent=NM_064873.6
NC_003281.10	RefSeq	CDS	849966	850276	.	+	2	Parent=NM_064873.6
NC_003281.10	RefSeq	mRNA	845861	851344	.	+	.	ID=NM_001276769.4;geneID=175242;gene_name=K02F3.2
NC_003281.10	RefSeq	exon	845861	846002	.	+	.	Parent=NM_001276769.4
NC_003281.10	RefSeq	exon	846059	846455	.	+	.	Parent=NM_001276769.4
NC_003281.10	RefSeq	exon	847045	847270	.	+	.	Parent=NM_001276769.4
NC_003281.10	RefSeq	exon	847691	847714	.	+	.	Parent=NM_001276769.4
NC_003281.10	RefSeq	exon	848341	848502	.	+	.	Parent=NM_001276769.4
NC_003281.10	RefSeq	exon	848719	848889	.	+	.	Parent=NM_001276769.4
NC_003281.10	RefSeq	exon	848963	849416	.	+	.	Parent=NM_001276769.4
NC_003281.10	RefSeq	exon	849651	849914	.	+	.	Parent=NM_001276769.4
NC_003281.10	RefSeq	exon	849966	851344	.	+	.	Parent=NM_001276769.4
NC_003281.10	RefSeq	CDS	845861	846002	.	+	0	Parent=NM_001276769.4
NC_003281.10	RefSeq	CDS	846059	846455	.	+	2	Parent=NM_001276769.4
NC_003281.10	RefSeq	CDS	847045	847270	.	+	1	Parent=NM_001276769.4
NC_003281.10	RefSeq	CDS	847691	847714	.	+	0	Parent=NM_001276769.4
NC_003281.10	RefSeq	CDS	848341	848502	.	+	0	Parent=NM_001276769.4
NC_003281.10	RefSeq	CDS	848719	848889	.	+	0	Parent=NM_001276769.4
NC_003281.10	RefSeq	CDS	848963	849416	.	+	0	Parent=NM_001276769.4
NC_003281.10	RefSeq	CDS	849651	849914	.	+	2	Parent=NM_001276769.4
NC_003281.10	RefSeq	CDS	849966	850276	.	+	2	Parent=NM_001276769.4
NC_003281.10	RefSeq	mRNA	851331	852396	.	-	.	ID=NM_064874.6;geneID=175243;gene_name=moma-1
NC_003281.10	RefSeq	exon	851331	851495	.	-	.	Parent=NM_064874.6
NC_003281.10	RefSeq	exon	851545	851833	.	-	.	Parent=NM_064874.6
NC_003281.10	RefSeq	exon	852130	852396	.	-	.	Parent=NM_064874.6
NC_003281.10	RefSeq	CDS	851446	851495	.	-	2	Parent=NM_064874.6
NC_003281.10	RefSeq	CDS	851545	851833	.	-	0	Parent=NM_064874.6
NC_003281.10	RefSeq	CDS	852130	852396	.	-	0	Parent=NM_064874.6
NC_003281.10	RefSeq	mRNA	852801	853909	.	-	.	ID=NM_001384016.2;geneID=175244;gene_name=rnp-5
NC_003281.10	RefSeq	exon	852801	853084	.	-	.	Parent=NM_001384016.2
NC_003281.10	RefSeq	exon	853137	853778	.	-	.	Parent=NM_001384016.2
NC_003281.10	RefSeq	exon	853826	853909	.	-	.	Parent=NM_001384016.2
NC_003281.10	RefSeq	CDS	852940	853084	.	-	1	Parent=NM_001384016.2
NC_003281.10	RefSeq	CDS	853137	853778	.	-	1	Parent=NM_001384016.2
NC_003281.10	RefSeq	CDS	853826	853908	.	-	0	Parent=NM_001384016.2
NC_003281.10	RefSeq	mRNA	854221	856535	.	+	.	ID=NM_064876.10;geneID=175245;gene_name=tag-51
NC_003281.10	RefSeq	exon	854221	854383	.	+	.	Parent=NM_064876.10
NC_003281.10	RefSeq	exon	854430	854733	.	+	.	Parent=NM_064876.10
NC_003281.10	RefSeq	exon	854784	855410	.	+	.	Parent=NM_064876.10
NC_003281.10	RefSeq	exon	855964	856535	.	+	.	Parent=NM_064876.10
NC_003281.10	RefSeq	CDS	854239	854383	.	+	0	Parent=NM_064876.10
NC_003281.10	RefSeq	CDS	854430	854733	.	+	2	Parent=NM_064876.10
NC_003281.10	RefSeq	CDS	854784	855410	.	+	1	Parent=NM_064876.10
NC_003281.10	RefSeq	CDS	855964	856432	.	+	1	Parent=NM_064876.10
NC_003281.10	RefSeq	mRNA	856560	860090	.	+	.	ID=NM_001027485.3;geneID=175246;gene_name=K02F3.12
NC_003281.10	RefSeq	exon	856560	856772	.	+	.	Parent=NM_001027485.3
NC_003281.10	RefSeq	exon	856823	857415	.	+	.	Parent=NM_001027485.3
NC_003281.10	RefSeq	exon	857465	857927	.	+	.	Parent=NM_001027485.3
NC_003281.10	RefSeq	exon	858239	858485	.	+	.	Parent=NM_001027485.3
NC_003281.10	RefSeq	exon	859654	860090	.	+	.	Parent=NM_001027485.3
NC_003281.10	RefSeq	CDS	856575	856772	.	+	0	Parent=NM_001027485.3
NC_003281.10	RefSeq	CDS	856823	857415	.	+	0	Parent=NM_001027485.3
NC_003281.10	RefSeq	CDS	857465	857927	.	+	1	Parent=NM_001027485.3
NC_003281.10	RefSeq	CDS	858239	858485	.	+	0	Parent=NM_001027485.3
NC_003281.10	RefSeq	CDS	859654	860048	.	+	2	Parent=NM_001027485.3
NC_003281.10	RefSeq	mRNA	856639	860048	.	+	.	ID=NM_001027486.5;geneID=175246;gene_name=K02F3.12
NC_003281.10	RefSeq	exon	856639	856772	.	+	.	Parent=NM_001027486.5
NC_003281.10	RefSeq	exon	856823	857415	.	+	.	Parent=NM_001027486.5
NC_003281.10	RefSeq	exon	857465	857927	.	+	.	Parent=NM_001027486.5
NC_003281.10	RefSeq	exon	858239	858485	.	+	.	Parent=NM_001027486.5
NC_003281.10	RefSeq	exon	859654	860048	.	+	.	Parent=NM_001027486.5
NC_003281.10	RefSeq	CDS	856644	856772	.	+	0	Parent=NM_001027486.5
NC_003281.10	RefSeq	CDS	856823	857415	.	+	0	Parent=NM_001027486.5
NC_003281.10	RefSeq	CDS	857465	857927	.	+	1	Parent=NM_001027486.5
NC_003281.10	RefSeq	CDS	858239	858485	.	+	0	Parent=NM_001027486.5
NC_003281.10	RefSeq	CDS	859654	860048	.	+	2	Parent=NM_001027486.5
NC_003281.10	RefSeq	mRNA	860198	862198	.	+	.	ID=NM_001393267.1;geneID=259488;gene_name=exos-4.2
NC_003281.10	RefSeq	exon	860198	860401	.	+	.	Parent=NM_001393267.1
NC_003281.10	RefSeq	exon	860639	862198	.	+	.	Parent=NM_001393267.1
NC_003281.10	RefSeq	CDS	860202	860401	.	+	0	Parent=NM_001393267.1
NC_003281.10	RefSeq	CDS	860639	861164	.	+	1	Parent=NM_001393267.1
NC_003281.10	RefSeq	mRNA	862306	865398	.	+	.	ID=NM_001384017.1;geneID=175247;gene_name=arx-4
NC_003281.10	RefSeq	exon	862306	862383	.	+	.	Parent=NM_001384017.1
NC_003281.10	RefSeq	exon	862798	862891	.	+	.	Parent=NM_001384017.1
NC_003281.10	RefSeq	exon	862939	862992	.	+	.	Parent=NM_001384017.1
NC_003281.10	RefSeq	exon	863043	863278	.	+	.	Parent=NM_001384017.1
NC_003281.10	RefSeq	exon	864815	865398	.	+	.	Parent=NM_001384017.1
NC_003281.10	RefSeq	CDS	862310	862383	.	+	0	Parent=NM_001384017.1
NC_003281.10	RefSeq	CDS	862798	862891	.	+	1	Parent=NM_001384017.1
NC_003281.10	RefSeq	CDS	862939	862992	.	+	0	Parent=NM_001384017.1
NC_003281.10	RefSeq	CDS	863043	863278	.	+	0	Parent=NM_001384017.1
NC_003281.10	RefSeq	CDS	864815	865262	.	+	1	Parent=NM_001384017.1
NC_003281.10	RefSeq	mRNA	866771	869969	.	-	.	ID=NM_001393268.1;geneID=188843;gene_name=T24C4.2
NC_003281.10	RefSeq	exon	866771	867922	.	-	.	Parent=NM_001393268.1
NC_003281.10	RefSeq	exon	868449	868960	.	-	.	Parent=NM_001393268.1
NC_003281.10	RefSeq	exon	869512	869867	.	-	.	Parent=NM_001393268.1
NC_003281.10	RefSeq	exon	869916	869969	.	-	.	Parent=NM_001393268.1
NC_003281.10	RefSeq	CDS	867512	867922	.	-	0	Parent=NM_001393268.1
NC_003281.10	RefSeq	CDS	868449	868960	.	-	2	Parent=NM_001393268.1
NC_003281.10	RefSeq	CDS	869512	869860	.	-	0	Parent=NM_001393268.1
NC_003281.10	RefSeq	mRNA	871719	872473	.	-	.	ID=NM_064880.2;geneID=188844;gene_name=T24C4.3
NC_003281.10	RefSeq	exon	871719	871948	.	-	.	Parent=NM_064880.2
NC_003281.10	RefSeq	exon	871994	872088	.	-	.	Parent=NM_064880.2
NC_003281.10	RefSeq	exon	872134	872217	.	-	.	Parent=NM_064880.2
NC_003281.10	RefSeq	exon	872263	872473	.	-	.	Parent=NM_064880.2
NC_003281.10	RefSeq	CDS	871783	871948	.	-	1	Parent=NM_064880.2
NC_003281.10	RefSeq	CDS	871994	872088	.	-	0	Parent=NM_064880.2
NC_003281.10	RefSeq	CDS	872134	872217	.	-	0	Parent=NM_064880.2
NC_003281.10	RefSeq	CDS	872263	872385	.	-	0	Parent=NM_064880.2
NC_003281.10	RefSeq	mRNA	872583	875413	.	+	.	ID=NM_001368614.3;geneID=4363056;gene_name=T24C4.8
NC_003281.10	RefSeq	exon	872583	874496	.	+	.	Parent=NM_001368614.3
NC_003281.10	RefSeq	exon	874884	874975	.	+	.	Parent=NM_001368614.3
NC_003281.10	RefSeq	exon	875019	875172	.	+	.	Parent=NM_001368614.3
NC_003281.10	RefSeq	exon	875230	875413	.	+	.	Parent=NM_001368614.3
NC_003281.10	RefSeq	CDS	874359	874496	.	+	0	Parent=NM_001368614.3
NC_003281.10	RefSeq	CDS	874884	874975	.	+	0	Parent=NM_001368614.3
NC_003281.10	RefSeq	CDS	875019	875172	.	+	1	Parent=NM_001368614.3
NC_003281.10	RefSeq	CDS	875230	875325	.	+	0	Parent=NM_001368614.3
NC_003281.10	RefSeq	mRNA	872621	873566	.	-	.	ID=NM_064881.8;geneID=188845;gene_name=T24C4.4
NC_003281.10	RefSeq	exon	872621	872761	.	-	.	Parent=NM_064881.8
NC_003281.10	RefSeq	exon	873007	873148	.	-	.	Parent=NM_064881.8
NC_003281.10	RefSeq	exon	873197	873288	.	-	.	Parent=NM_064881.8
NC_003281.10	RefSeq	exon	873339	873566	.	-	.	Parent=NM_064881.8
NC_003281.10	RefSeq	CDS	872666	872761	.	-	0	Parent=NM_064881.8
NC_003281.10	RefSeq	CDS	873007	873148	.	-	1	Parent=NM_064881.8
NC_003281.10	RefSeq	CDS	873197	873288	.	-	0	Parent=NM_064881.8
NC_003281.10	RefSeq	CDS	873339	873476	.	-	0	Parent=NM_064881.8
NC_003281.10	RefSeq	mRNA	877435	879734	.	-	.	ID=NM_001393269.1;geneID=188846;gene_name=T24C4.5
NC_003281.10	RefSeq	exon	877435	877749	.	-	.	Parent=NM_001393269.1
NC_003281.10	RefSeq	exon	877797	877914	.	-	.	Parent=NM_001393269.1
NC_003281.10	RefSeq	exon	878420	878506	.	-	.	Parent=NM_001393269.1
NC_003281.10	RefSeq	exon	878559	878864	.	-	.	Parent=NM_001393269.1
NC_003281.10	RefSeq	exon	878909	879119	.	-	.	Parent=NM_001393269.1
NC_003281.10	RefSeq	exon	879171	879429	.	-	.	Parent=NM_001393269.1
NC_003281.10	RefSeq	exon	879475	879576	.	-	.	Parent=NM_001393269.1
NC_003281.10	RefSeq	exon	879646	879734	.	-	.	Parent=NM_001393269.1
NC_003281.10	RefSeq	CDS	878426	878506	.	-	0	Parent=NM_001393269.1
NC_003281.10	RefSeq	CDS	878559	878864	.	-	0	Parent=NM_001393269.1
NC_003281.10	RefSeq	CDS	878909	879119	.	-	1	Parent=NM_001393269.1
NC_003281.10	RefSeq	CDS	879171	879429	.	-	2	Parent=NM_001393269.1
NC_003281.10	RefSeq	CDS	879475	879574	.	-	0	Parent=NM_001393269.1
NC_003281.10	RefSeq	mRNA	879860	881458	.	+	.	ID=NM_064883.8;geneID=175248;gene_name=ucr-2.3
NC_003281.10	RefSeq	exon	879860	879939	.	+	.	Parent=NM_064883.8
NC_003281.10	RefSeq	exon	879991	880047	.	+	.	Parent=NM_064883.8
NC_003281.10	RefSeq	exon	880090	880236	.	+	.	Parent=NM_064883.8
NC_003281.10	RefSeq	exon	880281	880709	.	+	.	Parent=NM_064883.8
NC_003281.10	RefSeq	exon	880774	881113	.	+	.	Parent=NM_064883.8
NC_003281.10	RefSeq	exon	881161	881458	.	+	.	Parent=NM_064883.8
NC_003281.10	RefSeq	CDS	879865	879939	.	+	0	Parent=NM_064883.8
NC_003281.10	RefSeq	CDS	879991	880047	.	+	0	Parent=NM_064883.8
NC_003281.10	RefSeq	CDS	880090	880236	.	+	0	Parent=NM_064883.8
NC_003281.10	RefSeq	CDS	880281	880709	.	+	0	Parent=NM_064883.8
NC_003281.10	RefSeq	CDS	880774	881113	.	+	0	Parent=NM_064883.8
NC_003281.10	RefSeq	CDS	881161	881396	.	+	2	Parent=NM_064883.8
NC_003281.10	RefSeq	mRNA	881443	886789	.	-	.	ID=NM_171078.7;geneID=175249;gene_name=zer-1
NC_003281.10	RefSeq	exon	881443	882058	.	-	.	Parent=NM_171078.7
NC_003281.10	RefSeq	exon	883591	883722	.	-	.	Parent=NM_171078.7
NC_003281.10	RefSeq	exon	883769	885825	.	-	.	Parent=NM_171078.7
NC_003281.10	RefSeq	exon	886339	886485	.	-	.	Parent=NM_171078.7
NC_003281.10	RefSeq	exon	886532	886618	.	-	.	Parent=NM_171078.7
NC_003281.10	RefSeq	exon	886680	886789	.	-	.	Parent=NM_171078.7
NC_003281.10	RefSeq	CDS	881881	882058	.	-	1	Parent=NM_171078.7
NC_003281.10	RefSeq	CDS	883591	883722	.	-	1	Parent=NM_171078.7
NC_003281.10	RefSeq	CDS	883769	885825	.	-	0	Parent=NM_171078.7
NC_003281.10	RefSeq	CDS	886339	886485	.	-	0	Parent=NM_171078.7
NC_003281.10	RefSeq	CDS	886532	886618	.	-	0	Parent=NM_171078.7
NC_003281.10	RefSeq	CDS	886680	886766	.	-	0	Parent=NM_171078.7
NC_003281.10	RefSeq	mRNA	881443	886789	.	-	.	ID=NM_171079.10;geneID=175249;gene_name=zer-1
NC_003281.10	RefSeq	exon	881443	882058	.	-	.	Parent=NM_171079.10
NC_003281.10	RefSeq	exon	882106	882212	.	-	.	Parent=NM_171079.10
NC_003281.10	RefSeq	exon	883591	883722	.	-	.	Parent=NM_171079.10
NC_003281.10	RefSeq	exon	883769	885825	.	-	.	Parent=NM_171079.10
NC_003281.10	RefSeq	exon	886339	886485	.	-	.	Parent=NM_171079.10
NC_003281.10	RefSeq	exon	886532	886618	.	-	.	Parent=NM_171079.10
NC_003281.10	RefSeq	exon	886680	886789	.	-	.	Parent=NM_171079.10
NC_003281.10	RefSeq	CDS	882140	882212	.	-	1	Parent=NM_171079.10
NC_003281.10	RefSeq	CDS	883591	883722	.	-	1	Parent=NM_171079.10
NC_003281.10	RefSeq	CDS	883769	885825	.	-	0	Parent=NM_171079.10
NC_003281.10	RefSeq	CDS	886339	886485	.	-	0	Parent=NM_171079.10
NC_003281.10	RefSeq	CDS	886532	886618	.	-	0	Parent=NM_171079.10
NC_003281.10	RefSeq	CDS	886680	886766	.	-	0	Parent=NM_171079.10
NC_003281.10	RefSeq	mRNA	889801	891243	.	-	.	ID=NM_001381717.2;geneID=54162274;gene_name=T24C4.10
NC_003281.10	RefSeq	exon	889801	890130	.	-	.	Parent=NM_001381717.2
NC_003281.10	RefSeq	exon	890186	890243	.	-	.	Parent=NM_001381717.2
NC_003281.10	RefSeq	exon	890431	890619	.	-	.	Parent=NM_001381717.2
NC_003281.10	RefSeq	exon	891072	891243	.	-	.	Parent=NM_001381717.2
NC_003281.10	RefSeq	CDS	889955	890130	.	-	2	Parent=NM_001381717.2
NC_003281.10	RefSeq	CDS	890186	890243	.	-	0	Parent=NM_001381717.2
NC_003281.10	RefSeq	CDS	890431	890619	.	-	0	Parent=NM_001381717.2
NC_003281.10	RefSeq	CDS	891072	891104	.	-	0	Parent=NM_001381717.2
NC_003281.10	RefSeq	mRNA	891326	895712	.	-	.	ID=NM_001381718.1;geneID=175250;gene_name=ztf-18
NC_003281.10	RefSeq	exon	891326	891835	.	-	.	Parent=NM_001381718.1
NC_003281.10	RefSeq	exon	892431	892807	.	-	.	Parent=NM_001381718.1
NC_003281.10	RefSeq	exon	892856	892997	.	-	.	Parent=NM_001381718.1
NC_003281.10	RefSeq	exon	893339	894152	.	-	.	Parent=NM_001381718.1
NC_003281.10	RefSeq	exon	894835	895100	.	-	.	Parent=NM_001381718.1
NC_003281.10	RefSeq	exon	895167	895298	.	-	.	Parent=NM_001381718.1
NC_003281.10	RefSeq	exon	895348	895413	.	-	.	Parent=NM_001381718.1
NC_003281.10	RefSeq	exon	895461	895712	.	-	.	Parent=NM_001381718.1
NC_003281.10	RefSeq	CDS	891380	891835	.	-	0	Parent=NM_001381718.1
NC_003281.10	RefSeq	CDS	892431	892807	.	-	2	Parent=NM_001381718.1
NC_003281.10	RefSeq	CDS	892856	892997	.	-	0	Parent=NM_001381718.1
NC_003281.10	RefSeq	CDS	893339	894152	.	-	1	Parent=NM_001381718.1
NC_003281.10	RefSeq	CDS	894835	895100	.	-	0	Parent=NM_001381718.1
NC_003281.10	RefSeq	CDS	895167	895298	.	-	0	Parent=NM_001381718.1
NC_003281.10	RefSeq	CDS	895348	895413	.	-	0	Parent=NM_001381718.1
NC_003281.10	RefSeq	CDS	895461	895604	.	-	0	Parent=NM_001381718.1
NC_003281.10	RefSeq	mRNA	895747	900158	.	+	.	ID=NM_064886.6;geneID=175251;gene_name=F23H11.2
NC_003281.10	RefSeq	exon	895747	895887	.	+	.	Parent=NM_064886.6
NC_003281.10	RefSeq	exon	895939	896138	.	+	.	Parent=NM_064886.6
NC_003281.10	RefSeq	exon	896203	896856	.	+	.	Parent=NM_064886.6
NC_003281.10	RefSeq	exon	896903	897032	.	+	.	Parent=NM_064886.6
NC_003281.10	RefSeq	exon	897079	897171	.	+	.	Parent=NM_064886.6
NC_003281.10	RefSeq	exon	897367	897605	.	+	.	Parent=NM_064886.6
NC_003281.10	RefSeq	exon	897656	897847	.	+	.	Parent=NM_064886.6
NC_003281.10	RefSeq	exon	898327	898380	.	+	.	Parent=NM_064886.6
NC_003281.10	RefSeq	exon	898434	898713	.	+	.	Parent=NM_064886.6
NC_003281.10	RefSeq	exon	898764	898829	.	+	.	Parent=NM_064886.6
NC_003281.10	RefSeq	exon	899267	899326	.	+	.	Parent=NM_064886.6
NC_003281.10	RefSeq	exon	899494	899851	.	+	.	Parent=NM_064886.6
NC_003281.10	RefSeq	exon	899902	900158	.	+	.	Parent=NM_064886.6
NC_003281.10	RefSeq	CDS	895786	895887	.	+	0	Parent=NM_064886.6
NC_003281.10	RefSeq	CDS	895939	896138	.	+	0	Parent=NM_064886.6
NC_003281.10	RefSeq	CDS	896203	896856	.	+	1	Parent=NM_064886.6
NC_003281.10	RefSeq	CDS	896903	897032	.	+	1	Parent=NM_064886.6
NC_003281.10	RefSeq	CDS	897079	897171	.	+	0	Parent=NM_064886.6
NC_003281.10	RefSeq	CDS	897367	897605	.	+	0	Parent=NM_064886.6
NC_003281.10	RefSeq	CDS	897656	897847	.	+	1	Parent=NM_064886.6
NC_003281.10	RefSeq	CDS	898327	898380	.	+	1	Parent=NM_064886.6
NC_003281.10	RefSeq	CDS	898434	898713	.	+	1	Parent=NM_064886.6
NC_003281.10	RefSeq	CDS	898764	898829	.	+	0	Parent=NM_064886.6
NC_003281.10	RefSeq	CDS	899267	899326	.	+	0	Parent=NM_064886.6
NC_003281.10	RefSeq	CDS	899494	899851	.	+	0	Parent=NM_064886.6
NC_003281.10	RefSeq	CDS	899902	900071	.	+	2	Parent=NM_064886.6
NC_003281.10	RefSeq	mRNA	900138	901412	.	-	.	ID=NM_064887.8;geneID=175252;gene_name=sucl-2
NC_003281.10	RefSeq	exon	900138	900822	.	-	.	Parent=NM_064887.8
NC_003281.10	RefSeq	exon	900931	901234	.	-	.	Parent=NM_064887.8
NC_003281.10	RefSeq	exon	901280	901412	.	-	.	Parent=NM_064887.8
NC_003281.10	RefSeq	CDS	900281	900822	.	-	2	Parent=NM_064887.8
NC_003281.10	RefSeq	CDS	900931	901234	.	-	0	Parent=NM_064887.8
NC_003281.10	RefSeq	CDS	901280	901399	.	-	0	Parent=NM_064887.8
NC_003281.10	RefSeq	mRNA	902287	907539	.	-	.	ID=NM_064888.6;geneID=175253;gene_name=F23H11.4
NC_003281.10	RefSeq	exon	902287	902683	.	-	.	Parent=NM_064888.6
NC_003281.10	RefSeq	exon	902787	903179	.	-	.	Parent=NM_064888.6
NC_003281.10	RefSeq	exon	903766	903831	.	-	.	Parent=NM_064888.6
NC_003281.10	RefSeq	exon	903903	904183	.	-	.	Parent=NM_064888.6
NC_003281.10	RefSeq	exon	904256	904390	.	-	.	Parent=NM_064888.6
NC_003281.10	RefSeq	exon	904641	904755	.	-	.	Parent=NM_064888.6
NC_003281.10	RefSeq	exon	904799	904925	.	-	.	Parent=NM_064888.6
NC_003281.10	RefSeq	exon	905606	906204	.	-	.	Parent=NM_064888.6
NC_003281.10	RefSeq	exon	906258	906784	.	-	.	Parent=NM_064888.6
NC_003281.10	RefSeq	exon	906927	907111	.	-	.	Parent=NM_064888.6
NC_003281.10	RefSeq	exon	907160	907443	.	-	.	Parent=NM_064888.6
NC_003281.10	RefSeq	exon	907491	907539	.	-	.	Parent=NM_064888.6
NC_003281.10	RefSeq	CDS	902423	902683	.	-	0	Parent=NM_064888.6
NC_003281.10	RefSeq	CDS	902787	903179	.	-	0	Parent=NM_064888.6
NC_003281.10	RefSeq	CDS	903766	903831	.	-	0	Parent=NM_064888.6
NC_003281.10	RefSeq	CDS	903903	904183	.	-	2	Parent=NM_064888.6
NC_003281.10	RefSeq	CDS	904256	904390	.	-	2	Parent=NM_064888.6
NC_003281.10	RefSeq	CDS	904641	904755	.	-	0	Parent=NM_064888.6
NC_003281.10	RefSeq	CDS	904799	904925	.	-	1	Parent=NM_064888.6
NC_003281.10	RefSeq	CDS	905606	906204	.	-	0	Parent=NM_064888.6
NC_003281.10	RefSeq	CDS	906258	906784	.	-	2	Parent=NM_064888.6
NC_003281.10	RefSeq	CDS	906927	907111	.	-	1	Parent=NM_064888.6
NC_003281.10	RefSeq	CDS	907160	907443	.	-	0	Parent=NM_064888.6
NC_003281.10	RefSeq	CDS	907491	907529	.	-	0	Parent=NM_064888.6
NC_003281.10	RefSeq	mRNA	902290	907529	.	-	.	ID=NM_001373840.2;geneID=175253;gene_name=F23H11.4
NC_003281.10	RefSeq	exon	902290	902683	.	-	.	Parent=NM_001373840.2
NC_003281.10	RefSeq	exon	902787	903179	.	-	.	Parent=NM_001373840.2
NC_003281.10	RefSeq	exon	903766	903831	.	-	.	Parent=NM_001373840.2
NC_003281.10	RefSeq	exon	903903	904183	.	-	.	Parent=NM_001373840.2
NC_003281.10	RefSeq	exon	904256	904390	.	-	.	Parent=NM_001373840.2
NC_003281.10	RefSeq	exon	904641	904925	.	-	.	Parent=NM_001373840.2
NC_003281.10	RefSeq	exon	905606	906204	.	-	.	Parent=NM_001373840.2
NC_003281.10	RefSeq	exon	906258	906784	.	-	.	Parent=NM_001373840.2
NC_003281.10	RefSeq	exon	906927	907111	.	-	.	Parent=NM_001373840.2
NC_003281.10	RefSeq	exon	907160	907443	.	-	.	Parent=NM_001373840.2
NC_003281.10	RefSeq	exon	907491	907529	.	-	.	Parent=NM_001373840.2
NC_003281.10	RefSeq	CDS	904763	904925	.	-	1	Parent=NM_001373840.2
NC_003281.10	RefSeq	CDS	905606	906204	.	-	0	Parent=NM_001373840.2
NC_003281.10	RefSeq	CDS	906258	906784	.	-	2	Parent=NM_001373840.2
NC_003281.10	RefSeq	CDS	906927	907111	.	-	1	Parent=NM_001373840.2
NC_003281.10	RefSeq	CDS	907160	907443	.	-	0	Parent=NM_001373840.2
NC_003281.10	RefSeq	CDS	907491	907529	.	-	0	Parent=NM_001373840.2
NC_003281.10	RefSeq	mRNA	908330	909902	.	-	.	ID=NM_001393270.1;geneID=184910;gene_name=crls-1
NC_003281.10	RefSeq	exon	908330	908579	.	-	.	Parent=NM_001393270.1
NC_003281.10	RefSeq	exon	909006	909160	.	-	.	Parent=NM_001393270.1
NC_003281.10	RefSeq	exon	909206	909335	.	-	.	Parent=NM_001393270.1
NC_003281.10	RefSeq	exon	909583	909902	.	-	.	Parent=NM_001393270.1
NC_003281.10	RefSeq	CDS	908409	908579	.	-	0	Parent=NM_001393270.1
NC_003281.10	RefSeq	CDS	909006	909160	.	-	2	Parent=NM_001393270.1
NC_003281.10	RefSeq	CDS	909206	909335	.	-	0	Parent=NM_001393270.1
NC_003281.10	RefSeq	CDS	909583	909867	.	-	0	Parent=NM_001393270.1
NC_003281.10	RefSeq	mRNA	908409	909795	.	-	.	ID=NM_001027376.6;geneID=184910;gene_name=crls-1
NC_003281.10	RefSeq	exon	908409	908579	.	-	.	Parent=NM_001027376.6
NC_003281.10	RefSeq	exon	909006	909160	.	-	.	Parent=NM_001027376.6
NC_003281.10	RefSeq	exon	909206	909335	.	-	.	Parent=NM_001027376.6
NC_003281.10	RefSeq	exon	909583	909795	.	-	.	Parent=NM_001027376.6
NC_003281.10	RefSeq	CDS	908409	908579	.	-	0	Parent=NM_001027376.6
NC_003281.10	RefSeq	CDS	909006	909160	.	-	2	Parent=NM_001027376.6
NC_003281.10	RefSeq	CDS	909206	909335	.	-	0	Parent=NM_001027376.6
NC_003281.10	RefSeq	CDS	909583	909795	.	-	0	Parent=NM_001027376.6
NC_003281.10	RefSeq	mRNA	909957	910590	.	-	.	ID=NM_001384020.2;geneID=175254;gene_name=F23H11.5
NC_003281.10	RefSeq	exon	909957	910198	.	-	.	Parent=NM_001384020.2
NC_003281.10	RefSeq	exon	910328	910462	.	-	.	Parent=NM_001384020.2
NC_003281.10	RefSeq	exon	910507	910590	.	-	.	Parent=NM_001384020.2
NC_003281.10	RefSeq	CDS	910118	910198	.	-	0	Parent=NM_001384020.2
NC_003281.10	RefSeq	CDS	910328	910462	.	-	0	Parent=NM_001384020.2
NC_003281.10	RefSeq	CDS	910507	910581	.	-	0	Parent=NM_001384020.2
NC_003281.10	RefSeq	mRNA	911261	912243	.	+	.	ID=NM_064891.4;geneID=175255;gene_name=bra-2
NC_003281.10	RefSeq	exon	911261	911418	.	+	.	Parent=NM_064891.4
NC_003281.10	RefSeq	exon	911464	911793	.	+	.	Parent=NM_064891.4
NC_003281.10	RefSeq	exon	911846	912243	.	+	.	Parent=NM_064891.4
NC_003281.10	RefSeq	CDS	911278	911418	.	+	0	Parent=NM_064891.4
NC_003281.10	RefSeq	CDS	911464	911793	.	+	0	Parent=NM_064891.4
NC_003281.10	RefSeq	CDS	911846	912019	.	+	0	Parent=NM_064891.4
NC_003281.10	RefSeq	mRNA	913200	916997	.	-	.	ID=NM_064892.3;geneID=184909;gene_name=F23H11.6
NC_003281.10	RefSeq	exon	913200	913445	.	-	.	Parent=NM_064892.3
NC_003281.10	RefSeq	exon	914197	914445	.	-	.	Parent=NM_064892.3
NC_003281.10	RefSeq	exon	914490	914552	.	-	.	Parent=NM_064892.3
NC_003281.10	RefSeq	exon	914600	914656	.	-	.	Parent=NM_064892.3
NC_003281.10	RefSeq	exon	914707	914763	.	-	.	Parent=NM_064892.3
NC_003281.10	RefSeq	exon	915289	915345	.	-	.	Parent=NM_064892.3
NC_003281.10	RefSeq	exon	915398	915454	.	-	.	Parent=NM_064892.3
NC_003281.10	RefSeq	exon	916809	916907	.	-	.	Parent=NM_064892.3
NC_003281.10	RefSeq	exon	916956	916997	.	-	.	Parent=NM_064892.3
NC_003281.10	RefSeq	CDS	913248	913445	.	-	0	Parent=NM_064892.3
NC_003281.10	RefSeq	CDS	914197	914445	.	-	0	Parent=NM_064892.3
NC_003281.10	RefSeq	CDS	914490	914552	.	-	0	Parent=NM_064892.3
NC_003281.10	RefSeq	CDS	914600	914656	.	-	0	Parent=NM_064892.3
NC_003281.10	RefSeq	CDS	914707	914763	.	-	0	Parent=NM_064892.3
NC_003281.10	RefSeq	CDS	915289	915345	.	-	0	Parent=NM_064892.3
NC_003281.10	RefSeq	CDS	915398	915454	.	-	0	Parent=NM_064892.3
NC_003281.10	RefSeq	CDS	916809	916907	.	-	0	Parent=NM_064892.3
NC_003281.10	RefSeq	CDS	916956	916997	.	-	0	Parent=NM_064892.3
NC_003281.10	RefSeq	mRNA	917053	919422	.	-	.	ID=NM_064893.6;geneID=175256;gene_name=F23H11.7
NC_003281.10	RefSeq	exon	917053	917247	.	-	.	Parent=NM_064893.6
NC_003281.10	RefSeq	exon	917396	917499	.	-	.	Parent=NM_064893.6
NC_003281.10	RefSeq	exon	917546	917614	.	-	.	Parent=NM_064893.6
NC_003281.10	RefSeq	exon	917665	917802	.	-	.	Parent=NM_064893.6
NC_003281.10	RefSeq	exon	917853	918015	.	-	.	Parent=NM_064893.6
NC_003281.10	RefSeq	exon	918065	918129	.	-	.	Parent=NM_064893.6
NC_003281.10	RefSeq	exon	918715	918788	.	-	.	Parent=NM_064893.6
NC_003281.10	RefSeq	exon	918834	918939	.	-	.	Parent=NM_064893.6
NC_003281.10	RefSeq	exon	919356	919422	.	-	.	Parent=NM_064893.6
NC_003281.10	RefSeq	CDS	917134	917247	.	-	0	Parent=NM_064893.6
NC_003281.10	RefSeq	CDS	917396	917499	.	-	2	Parent=NM_064893.6
NC_003281.10	RefSeq	CDS	917546	917614	.	-	2	Parent=NM_064893.6
NC_003281.10	RefSeq	CDS	917665	917802	.	-	2	Parent=NM_064893.6
NC_003281.10	RefSeq	CDS	917853	918015	.	-	0	Parent=NM_064893.6
NC_003281.10	RefSeq	CDS	918065	918129	.	-	2	Parent=NM_064893.6
NC_003281.10	RefSeq	CDS	918715	918788	.	-	1	Parent=NM_064893.6
NC_003281.10	RefSeq	CDS	918834	918939	.	-	2	Parent=NM_064893.6
NC_003281.10	RefSeq	CDS	919356	919392	.	-	0	Parent=NM_064893.6
NC_003281.10	RefSeq	mRNA	919526	926316	.	-	.	ID=NM_001393271.1;geneID=175257;gene_name=pef-1
NC_003281.10	RefSeq	exon	919526	919846	.	-	.	Parent=NM_001393271.1
NC_003281.10	RefSeq	exon	919905	920191	.	-	.	Parent=NM_001393271.1
NC_003281.10	RefSeq	exon	920974	921649	.	-	.	Parent=NM_001393271.1
NC_003281.10	RefSeq	exon	923414	924055	.	-	.	Parent=NM_001393271.1
NC_003281.10	RefSeq	exon	925017	925144	.	-	.	Parent=NM_001393271.1
NC_003281.10	RefSeq	exon	926199	926316	.	-	.	Parent=NM_001393271.1
NC_003281.10	RefSeq	CDS	919700	919846	.	-	0	Parent=NM_001393271.1
NC_003281.10	RefSeq	CDS	919905	920191	.	-	2	Parent=NM_001393271.1
NC_003281.10	RefSeq	CDS	920974	921649	.	-	0	Parent=NM_001393271.1
NC_003281.10	RefSeq	CDS	923414	924022	.	-	0	Parent=NM_001393271.1
NC_003281.10	RefSeq	mRNA	919528	926314	.	-	.	ID=NM_171080.7;geneID=175257;gene_name=pef-1
NC_003281.10	RefSeq	exon	919528	919846	.	-	.	Parent=NM_171080.7
NC_003281.10	RefSeq	exon	919905	920191	.	-	.	Parent=NM_171080.7
NC_003281.10	RefSeq	exon	920974	921649	.	-	.	Parent=NM_171080.7
NC_003281.10	RefSeq	exon	923414	924055	.	-	.	Parent=NM_171080.7
NC_003281.10	RefSeq	exon	925017	925144	.	-	.	Parent=NM_171080.7
NC_003281.10	RefSeq	exon	925381	925575	.	-	.	Parent=NM_171080.7
NC_003281.10	RefSeq	exon	926199	926314	.	-	.	Parent=NM_171080.7
NC_003281.10	RefSeq	CDS	919700	919846	.	-	0	Parent=NM_171080.7
NC_003281.10	RefSeq	CDS	919905	920191	.	-	2	Parent=NM_171080.7
NC_003281.10	RefSeq	CDS	920974	921649	.	-	0	Parent=NM_171080.7
NC_003281.10	RefSeq	CDS	923414	924055	.	-	0	Parent=NM_171080.7
NC_003281.10	RefSeq	CDS	925017	925144	.	-	2	Parent=NM_171080.7
NC_003281.10	RefSeq	CDS	925381	925575	.	-	2	Parent=NM_171080.7
NC_003281.10	RefSeq	CDS	926199	926247	.	-	0	Parent=NM_171080.7
NC_003281.10	RefSeq	mRNA	919700	926314	.	-	.	ID=NM_001267907.3;geneID=175257;gene_name=pef-1
NC_003281.10	RefSeq	exon	919700	919846	.	-	.	Parent=NM_001267907.3
NC_003281.10	RefSeq	exon	919905	920191	.	-	.	Parent=NM_001267907.3
NC_003281.10	RefSeq	exon	920974	921649	.	-	.	Parent=NM_001267907.3
NC_003281.10	RefSeq	exon	923414	924055	.	-	.	Parent=NM_001267907.3
NC_003281.10	RefSeq	exon	925017	925144	.	-	.	Parent=NM_001267907.3
NC_003281.10	RefSeq	exon	926199	926314	.	-	.	Parent=NM_001267907.3
NC_003281.10	RefSeq	CDS	919700	919846	.	-	0	Parent=NM_001267907.3
NC_003281.10	RefSeq	CDS	919905	920191	.	-	2	Parent=NM_001267907.3
NC_003281.10	RefSeq	CDS	920974	921649	.	-	0	Parent=NM_001267907.3
NC_003281.10	RefSeq	CDS	923414	924055	.	-	0	Parent=NM_001267907.3
NC_003281.10	RefSeq	CDS	925017	925144	.	-	2	Parent=NM_001267907.3
NC_003281.10	RefSeq	CDS	926199	926247	.	-	0	Parent=NM_001267907.3
NC_003281.10	RefSeq	transcript	921232	921252	.	+	.	ID=NR_052055.1;geneID=13188359;gene_name=21ur-15209
NC_003281.10	RefSeq	exon	921232	921252	.	+	.	Parent=NR_052055.1
NC_003281.10	RefSeq	mRNA	933422	936085	.	-	.	ID=NM_001330938.4;geneID=188445;gene_name=fbxa-55
NC_003281.10	RefSeq	exon	933422	933797	.	-	.	Parent=NM_001330938.4
NC_003281.10	RefSeq	exon	933839	934379	.	-	.	Parent=NM_001330938.4
NC_003281.10	RefSeq	exon	935955	936085	.	-	.	Parent=NM_001330938.4
NC_003281.10	RefSeq	CDS	933585	933797	.	-	0	Parent=NM_001330938.4
NC_003281.10	RefSeq	CDS	933839	934379	.	-	1	Parent=NM_001330938.4
NC_003281.10	RefSeq	CDS	935955	936067	.	-	0	Parent=NM_001330938.4
NC_003281.10	RefSeq	mRNA	933430	936087	.	-	.	ID=NM_001047409.4;geneID=188445;gene_name=fbxa-55
NC_003281.10	RefSeq	exon	933430	933797	.	-	.	Parent=NM_001047409.4
NC_003281.10	RefSeq	exon	933839	934466	.	-	.	Parent=NM_001047409.4
NC_003281.10	RefSeq	exon	935955	936087	.	-	.	Parent=NM_001047409.4
NC_003281.10	RefSeq	CDS	933585	933797	.	-	0	Parent=NM_001047409.4
NC_003281.10	RefSeq	CDS	933839	934466	.	-	1	Parent=NM_001047409.4
NC_003281.10	RefSeq	CDS	935955	936067	.	-	0	Parent=NM_001047409.4
NC_003281.10	RefSeq	transcript	933585	936067	.	-	.	ID=NR_138510.1;geneID=188445;gene_name=fbxa-55
NC_003281.10	RefSeq	exon	933585	933797	.	-	.	Parent=NR_138510.1
NC_003281.10	RefSeq	exon	935955	936067	.	-	.	Parent=NR_138510.1
NC_003281.10	RefSeq	mRNA	937455	938061	.	-	.	ID=NM_001381721.1;geneID=188446;gene_name=fbxa-56
NC_003281.10	RefSeq	exon	937455	937974	.	-	.	Parent=NM_001381721.1
NC_003281.10	RefSeq	exon	938018	938061	.	-	.	Parent=NM_001381721.1
NC_003281.10	RefSeq	CDS	937455	937974	.	-	1	Parent=NM_001381721.1
NC_003281.10	RefSeq	CDS	938018	938061	.	-	0	Parent=NM_001381721.1
NC_003281.10	RefSeq	mRNA	938869	939437	.	+	.	ID=NM_064897.2;geneID=188444;gene_name=fbxa-22
NC_003281.10	RefSeq	exon	938869	939195	.	+	.	Parent=NM_064897.2
NC_003281.10	RefSeq	exon	939246	939437	.	+	.	Parent=NM_064897.2
NC_003281.10	RefSeq	CDS	938869	939195	.	+	0	Parent=NM_064897.2
NC_003281.10	RefSeq	CDS	939246	939437	.	+	0	Parent=NM_064897.2
NC_003281.10	RefSeq	mRNA	939941	943476	.	-	.	ID=NM_001384021.1;geneID=188447;gene_name=fbxa-59
NC_003281.10	RefSeq	exon	939941	940261	.	-	.	Parent=NM_001384021.1
NC_003281.10	RefSeq	exon	940308	941094	.	-	.	Parent=NM_001384021.1
NC_003281.10	RefSeq	exon	941136	941757	.	-	.	Parent=NM_001384021.1
NC_003281.10	RefSeq	exon	943346	943476	.	-	.	Parent=NM_001384021.1
NC_003281.10	RefSeq	CDS	940879	941094	.	-	0	Parent=NM_001384021.1
NC_003281.10	RefSeq	CDS	941136	941757	.	-	1	Parent=NM_001384021.1
NC_003281.10	RefSeq	CDS	943346	943458	.	-	0	Parent=NM_001384021.1
NC_003281.10	RefSeq	mRNA	941905	942868	.	-	.	ID=rna-CELE_T12B5.9;geneID=13188364;gene_name=T12B5.9
NC_003281.10	RefSeq	exon	941905	942081	.	-	.	Parent=rna-CELE_T12B5.9
NC_003281.10	RefSeq	exon	942084	942131	.	-	.	Parent=rna-CELE_T12B5.9
NC_003281.10	RefSeq	exon	942134	942304	.	-	.	Parent=rna-CELE_T12B5.9
NC_003281.10	RefSeq	exon	942321	942392	.	-	.	Parent=rna-CELE_T12B5.9
NC_003281.10	RefSeq	exon	942410	942531	.	-	.	Parent=rna-CELE_T12B5.9
NC_003281.10	RefSeq	exon	942533	942695	.	-	.	Parent=rna-CELE_T12B5.9
NC_003281.10	RefSeq	exon	942698	942868	.	-	.	Parent=rna-CELE_T12B5.9
NC_003281.10	RefSeq	CDS	941905	942081	.	-	0	Parent=rna-CELE_T12B5.9
NC_003281.10	RefSeq	CDS	942084	942131	.	-	0	Parent=rna-CELE_T12B5.9
NC_003281.10	RefSeq	CDS	942134	942304	.	-	0	Parent=rna-CELE_T12B5.9
NC_003281.10	RefSeq	CDS	942321	942392	.	-	0	Parent=rna-CELE_T12B5.9
NC_003281.10	RefSeq	CDS	942410	942531	.	-	2	Parent=rna-CELE_T12B5.9
NC_003281.10	RefSeq	CDS	942533	942695	.	-	0	Parent=rna-CELE_T12B5.9
NC_003281.10	RefSeq	CDS	942698	942868	.	-	0	Parent=rna-CELE_T12B5.9
NC_003281.10	RefSeq	mRNA	944733	946300	.	-	.	ID=NM_064899.4;geneID=188448;gene_name=fbxa-60
NC_003281.10	RefSeq	exon	944733	945088	.	-	.	Parent=NM_064899.4
NC_003281.10	RefSeq	exon	945131	945749	.	-	.	Parent=NM_064899.4
NC_003281.10	RefSeq	exon	946052	946300	.	-	.	Parent=NM_064899.4
NC_003281.10	RefSeq	CDS	944873	945088	.	-	0	Parent=NM_064899.4
NC_003281.10	RefSeq	CDS	945131	945749	.	-	1	Parent=NM_064899.4
NC_003281.10	RefSeq	CDS	946052	946278	.	-	0	Parent=NM_064899.4
NC_003281.10	RefSeq	mRNA	947784	948266	.	-	.	ID=rna-CELE_T12B5.18;geneID=54162248;gene_name=T12B5.18
NC_003281.10	RefSeq	exon	947784	948039	.	-	.	Parent=rna-CELE_T12B5.18
NC_003281.10	RefSeq	exon	948091	948266	.	-	.	Parent=rna-CELE_T12B5.18
NC_003281.10	RefSeq	CDS	947784	948039	.	-	1	Parent=rna-CELE_T12B5.18
NC_003281.10	RefSeq	CDS	948091	948266	.	-	0	Parent=rna-CELE_T12B5.18
NC_003281.10	RefSeq	mRNA	948493	950670	.	-	.	ID=NM_064901.6;geneID=175258;gene_name=fbxa-67
NC_003281.10	RefSeq	exon	948493	948728	.	-	.	Parent=NM_064901.6
NC_003281.10	RefSeq	exon	948775	949572	.	-	.	Parent=NM_064901.6
NC_003281.10	RefSeq	exon	949619	950237	.	-	.	Parent=NM_064901.6
NC_003281.10	RefSeq	exon	950304	950387	.	-	.	Parent=NM_064901.6
NC_003281.10	RefSeq	exon	950446	950670	.	-	.	Parent=NM_064901.6
NC_003281.10	RefSeq	CDS	949363	949572	.	-	0	Parent=NM_064901.6
NC_003281.10	RefSeq	CDS	949619	950237	.	-	1	Parent=NM_064901.6
NC_003281.10	RefSeq	CDS	950304	950387	.	-	1	Parent=NM_064901.6
NC_003281.10	RefSeq	CDS	950446	950498	.	-	0	Parent=NM_064901.6
NC_003281.10	RefSeq	mRNA	948548	949090	.	-	.	ID=rna-CELE_T12B5.13;geneID=188450;gene_name=fbxa-23
NC_003281.10	RefSeq	exon	948548	948728	.	-	.	Parent=rna-CELE_T12B5.13
NC_003281.10	RefSeq	exon	948775	948996	.	-	.	Parent=rna-CELE_T12B5.13
NC_003281.10	RefSeq	exon	949043	949090	.	-	.	Parent=rna-CELE_T12B5.13
NC_003281.10	RefSeq	CDS	948548	948728	.	-	0	Parent=rna-CELE_T12B5.13
NC_003281.10	RefSeq	CDS	948775	948996	.	-	0	Parent=rna-CELE_T12B5.13
NC_003281.10	RefSeq	CDS	949043	949090	.	-	0	Parent=rna-CELE_T12B5.13
NC_003281.10	RefSeq	mRNA	950869	952264	.	+	.	ID=NM_064902.2;geneID=188443;gene_name=fbxa-11
NC_003281.10	RefSeq	exon	950869	950952	.	+	.	Parent=NM_064902.2
NC_003281.10	RefSeq	exon	951195	951816	.	+	.	Parent=NM_064902.2
NC_003281.10	RefSeq	exon	951861	952264	.	+	.	Parent=NM_064902.2
NC_003281.10	RefSeq	CDS	950882	950952	.	+	0	Parent=NM_064902.2
NC_003281.10	RefSeq	CDS	951195	951816	.	+	1	Parent=NM_064902.2
NC_003281.10	RefSeq	CDS	951861	952055	.	+	0	Parent=NM_064902.2
NC_003281.10	RefSeq	transcript	951078	951163	.	+	.	ID=NR_052056.1;geneID=13188369;gene_name=T12B5.16
NC_003281.10	RefSeq	exon	951078	951163	.	+	.	Parent=NR_052056.1
NC_003281.10	RefSeq	transcript	951078	951163	.	-	.	ID=NR_052057.1;geneID=13188370;gene_name=T12B5.17
NC_003281.10	RefSeq	exon	951078	951163	.	-	.	Parent=NR_052057.1
NC_003281.10	RefSeq	mRNA	952531	954102	.	+	.	ID=NM_064903.4;geneID=188442;gene_name=fbxa-10
NC_003281.10	RefSeq	exon	952531	952614	.	+	.	Parent=NM_064903.4
NC_003281.10	RefSeq	exon	952899	953547	.	+	.	Parent=NM_064903.4
NC_003281.10	RefSeq	exon	953609	954102	.	+	.	Parent=NM_064903.4
NC_003281.10	RefSeq	CDS	952544	952614	.	+	0	Parent=NM_064903.4
NC_003281.10	RefSeq	CDS	952899	953547	.	+	1	Parent=NM_064903.4
NC_003281.10	RefSeq	CDS	953609	953803	.	+	0	Parent=NM_064903.4
NC_003281.10	RefSeq	mRNA	954291	954653	.	-	.	ID=NM_001129248.3;geneID=6418659;gene_name=T12B5.15
NC_003281.10	RefSeq	exon	954291	954547	.	-	.	Parent=NM_001129248.3
NC_003281.10	RefSeq	exon	954604	954653	.	-	.	Parent=NM_001129248.3
NC_003281.10	RefSeq	CDS	954329	954547	.	-	0	Parent=NM_001129248.3
NC_003281.10	RefSeq	CDS	954604	954621	.	-	0	Parent=NM_001129248.3
NC_003281.10	RefSeq	mRNA	954873	955295	.	+	.	ID=NM_001129247.4;geneID=6418658;gene_name=T12B5.14
NC_003281.10	RefSeq	exon	954873	954974	.	+	.	Parent=NM_001129247.4
NC_003281.10	RefSeq	exon	955023	955295	.	+	.	Parent=NM_001129247.4
NC_003281.10	RefSeq	CDS	954873	954974	.	+	0	Parent=NM_001129247.4
NC_003281.10	RefSeq	CDS	955023	955253	.	+	0	Parent=NM_001129247.4
NC_003281.10	RefSeq	mRNA	956334	957901	.	+	.	ID=NM_064904.5;geneID=188441;gene_name=fbxa-54
NC_003281.10	RefSeq	exon	956334	956457	.	+	.	Parent=NM_064904.5
NC_003281.10	RefSeq	exon	956525	956608	.	+	.	Parent=NM_064904.5
NC_003281.10	RefSeq	exon	956923	957544	.	+	.	Parent=NM_064904.5
NC_003281.10	RefSeq	exon	957586	957901	.	+	.	Parent=NM_064904.5
NC_003281.10	RefSeq	CDS	956357	956457	.	+	0	Parent=NM_064904.5
NC_003281.10	RefSeq	CDS	956525	956608	.	+	1	Parent=NM_064904.5
NC_003281.10	RefSeq	CDS	956923	957544	.	+	1	Parent=NM_064904.5
NC_003281.10	RefSeq	CDS	957586	957795	.	+	0	Parent=NM_064904.5
NC_003281.10	RefSeq	mRNA	960268	961347	.	-	.	ID=rna-CELE_T12B5.12;geneID=188449;gene_name=fbxa-70
NC_003281.10	RefSeq	exon	960268	960474	.	-	.	Parent=rna-CELE_T12B5.12
NC_003281.10	RefSeq	exon	960522	961152	.	-	.	Parent=rna-CELE_T12B5.12
NC_003281.10	RefSeq	exon	961208	961347	.	-	.	Parent=rna-CELE_T12B5.12
NC_003281.10	RefSeq	CDS	960268	960474	.	-	0	Parent=rna-CELE_T12B5.12
NC_003281.10	RefSeq	CDS	960522	961152	.	-	1	Parent=rna-CELE_T12B5.12
NC_003281.10	RefSeq	CDS	961208	961347	.	-	0	Parent=rna-CELE_T12B5.12
NC_003281.10	RefSeq	mRNA	962269	963833	.	+	.	ID=NM_064906.2;geneID=188440;gene_name=fbxa-51
NC_003281.10	RefSeq	exon	962269	962416	.	+	.	Parent=NM_064906.2
NC_003281.10	RefSeq	exon	962655	963270	.	+	.	Parent=NM_064906.2
NC_003281.10	RefSeq	exon	963314	963833	.	+	.	Parent=NM_064906.2
NC_003281.10	RefSeq	CDS	962304	962416	.	+	0	Parent=NM_064906.2
NC_003281.10	RefSeq	CDS	962655	963270	.	+	1	Parent=NM_064906.2
NC_003281.10	RefSeq	CDS	963314	963526	.	+	0	Parent=NM_064906.2
NC_003281.10	RefSeq	mRNA	966654	972269	.	-	.	ID=rna-CELE_R06B10.1;geneID=187637;gene_name=R06B10.1
NC_003281.10	RefSeq	exon	966654	966874	.	-	.	Parent=rna-CELE_R06B10.1
NC_003281.10	RefSeq	exon	966918	967072	.	-	.	Parent=rna-CELE_R06B10.1
NC_003281.10	RefSeq	exon	967118	967287	.	-	.	Parent=rna-CELE_R06B10.1
NC_003281.10	RefSeq	exon	967335	967727	.	-	.	Parent=rna-CELE_R06B10.1
NC_003281.10	RefSeq	exon	967801	968011	.	-	.	Parent=rna-CELE_R06B10.1
NC_003281.10	RefSeq	exon	968065	968396	.	-	.	Parent=rna-CELE_R06B10.1
NC_003281.10	RefSeq	exon	968444	968666	.	-	.	Parent=rna-CELE_R06B10.1
NC_003281.10	RefSeq	exon	968713	970751	.	-	.	Parent=rna-CELE_R06B10.1
NC_003281.10	RefSeq	exon	970800	970871	.	-	.	Parent=rna-CELE_R06B10.1
NC_003281.10	RefSeq	exon	971403	971471	.	-	.	Parent=rna-CELE_R06B10.1
NC_003281.10	RefSeq	exon	971521	971589	.	-	.	Parent=rna-CELE_R06B10.1
NC_003281.10	RefSeq	exon	971652	971708	.	-	.	Parent=rna-CELE_R06B10.1
NC_003281.10	RefSeq	exon	972259	972269	.	-	.	Parent=rna-CELE_R06B10.1
NC_003281.10	RefSeq	CDS	966654	966874	.	-	0	Parent=rna-CELE_R06B10.1
NC_003281.10	RefSeq	CDS	966918	967072	.	-	2	Parent=rna-CELE_R06B10.1
NC_003281.10	RefSeq	CDS	967118	967287	.	-	1	Parent=rna-CELE_R06B10.1
NC_003281.10	RefSeq	CDS	967335	967727	.	-	1	Parent=rna-CELE_R06B10.1
NC_003281.10	RefSeq	CDS	967801	968011	.	-	2	Parent=rna-CELE_R06B10.1
NC_003281.10	RefSeq	CDS	968065	968396	.	-	1	Parent=rna-CELE_R06B10.1
NC_003281.10	RefSeq	CDS	968444	968666	.	-	2	Parent=rna-CELE_R06B10.1
NC_003281.10	RefSeq	CDS	968713	970751	.	-	1	Parent=rna-CELE_R06B10.1
NC_003281.10	RefSeq	CDS	970800	970871	.	-	1	Parent=rna-CELE_R06B10.1
NC_003281.10	RefSeq	CDS	971403	971471	.	-	1	Parent=rna-CELE_R06B10.1
NC_003281.10	RefSeq	CDS	971521	971589	.	-	1	Parent=rna-CELE_R06B10.1
NC_003281.10	RefSeq	CDS	971652	971708	.	-	1	Parent=rna-CELE_R06B10.1
NC_003281.10	RefSeq	CDS	972259	972269	.	-	0	Parent=rna-CELE_R06B10.1
NC_003281.10	RefSeq	mRNA	973309	980537	.	-	.	ID=rna-CELE_R06B10.2;geneID=187638;gene_name=R06B10.2
NC_003281.10	RefSeq	exon	973309	973562	.	-	.	Parent=rna-CELE_R06B10.2
NC_003281.10	RefSeq	exon	973751	973905	.	-	.	Parent=rna-CELE_R06B10.2
NC_003281.10	RefSeq	exon	974049	974218	.	-	.	Parent=rna-CELE_R06B10.2
NC_003281.10	RefSeq	exon	974289	974723	.	-	.	Parent=rna-CELE_R06B10.2
NC_003281.10	RefSeq	exon	975841	976042	.	-	.	Parent=rna-CELE_R06B10.2
NC_003281.10	RefSeq	exon	976098	976259	.	-	.	Parent=rna-CELE_R06B10.2
NC_003281.10	RefSeq	exon	976310	978563	.	-	.	Parent=rna-CELE_R06B10.2
NC_003281.10	RefSeq	exon	979410	979541	.	-	.	Parent=rna-CELE_R06B10.2
NC_003281.10	RefSeq	exon	980369	980537	.	-	.	Parent=rna-CELE_R06B10.2
NC_003281.10	RefSeq	CDS	973309	973562	.	-	2	Parent=rna-CELE_R06B10.2
NC_003281.10	RefSeq	CDS	973751	973905	.	-	1	Parent=rna-CELE_R06B10.2
NC_003281.10	RefSeq	CDS	974049	974218	.	-	0	Parent=rna-CELE_R06B10.2
NC_003281.10	RefSeq	CDS	974289	974723	.	-	0	Parent=rna-CELE_R06B10.2
NC_003281.10	RefSeq	CDS	975841	976042	.	-	1	Parent=rna-CELE_R06B10.2
NC_003281.10	RefSeq	CDS	976098	976259	.	-	1	Parent=rna-CELE_R06B10.2
NC_003281.10	RefSeq	CDS	976310	978563	.	-	2	Parent=rna-CELE_R06B10.2
NC_003281.10	RefSeq	CDS	979410	979541	.	-	2	Parent=rna-CELE_R06B10.2
NC_003281.10	RefSeq	CDS	980369	980537	.	-	0	Parent=rna-CELE_R06B10.2
NC_003281.10	RefSeq	mRNA	983261	988446	.	+	.	ID=NM_064909.5;geneID=3564790;gene_name=tbc-10
NC_003281.10	RefSeq	exon	983261	983416	.	+	.	Parent=NM_064909.5
NC_003281.10	RefSeq	exon	983463	983701	.	+	.	Parent=NM_064909.5
NC_003281.10	RefSeq	exon	984284	984500	.	+	.	Parent=NM_064909.5
NC_003281.10	RefSeq	exon	985132	985247	.	+	.	Parent=NM_064909.5
NC_003281.10	RefSeq	exon	985444	985699	.	+	.	Parent=NM_064909.5
NC_003281.10	RefSeq	exon	987252	987521	.	+	.	Parent=NM_064909.5
NC_003281.10	RefSeq	exon	988203	988446	.	+	.	Parent=NM_064909.5
NC_003281.10	RefSeq	CDS	983261	983416	.	+	0	Parent=NM_064909.5
NC_003281.10	RefSeq	CDS	983463	983701	.	+	0	Parent=NM_064909.5
NC_003281.10	RefSeq	CDS	984284	984500	.	+	1	Parent=NM_064909.5
NC_003281.10	RefSeq	CDS	985132	985247	.	+	0	Parent=NM_064909.5
NC_003281.10	RefSeq	CDS	985444	985699	.	+	1	Parent=NM_064909.5
NC_003281.10	RefSeq	CDS	987252	987521	.	+	0	Parent=NM_064909.5
NC_003281.10	RefSeq	CDS	988203	988286	.	+	0	Parent=NM_064909.5
NC_003281.10	RefSeq	mRNA	991881	1001895	.	+	.	ID=NM_001027532.5;geneID=192056;gene_name=trp-2
NC_003281.10	RefSeq	exon	991881	992092	.	+	.	Parent=NM_001027532.5
NC_003281.10	RefSeq	exon	992887	992959	.	+	.	Parent=NM_001027532.5
NC_003281.10	RefSeq	exon	993330	993428	.	+	.	Parent=NM_001027532.5
NC_003281.10	RefSeq	exon	994050	994394	.	+	.	Parent=NM_001027532.5
NC_003281.10	RefSeq	exon	995001	995183	.	+	.	Parent=NM_001027532.5
NC_003281.10	RefSeq	exon	995548	995637	.	+	.	Parent=NM_001027532.5
NC_003281.10	RefSeq	exon	995720	995864	.	+	.	Parent=NM_001027532.5
NC_003281.10	RefSeq	exon	996503	996634	.	+	.	Parent=NM_001027532.5
NC_003281.10	RefSeq	exon	996860	996999	.	+	.	Parent=NM_001027532.5
NC_003281.10	RefSeq	exon	997392	997581	.	+	.	Parent=NM_001027532.5
NC_003281.10	RefSeq	exon	997666	997753	.	+	.	Parent=NM_001027532.5
NC_003281.10	RefSeq	exon	998147	998272	.	+	.	Parent=NM_001027532.5
NC_003281.10	RefSeq	exon	998748	998992	.	+	.	Parent=NM_001027532.5
NC_003281.10	RefSeq	exon	999169	999240	.	+	.	Parent=NM_001027532.5
NC_003281.10	RefSeq	exon	999285	999362	.	+	.	Parent=NM_001027532.5
NC_003281.10	RefSeq	exon	999663	999710	.	+	.	Parent=NM_001027532.5
NC_003281.10	RefSeq	exon	999779	999820	.	+	.	Parent=NM_001027532.5
NC_003281.10	RefSeq	exon	1000515	1000656	.	+	.	Parent=NM_001027532.5
NC_003281.10	RefSeq	exon	1001596	1001724	.	+	.	Parent=NM_001027532.5
NC_003281.10	RefSeq	exon	1001814	1001895	.	+	.	Parent=NM_001027532.5
NC_003281.10	RefSeq	CDS	991881	992092	.	+	0	Parent=NM_001027532.5
NC_003281.10	RefSeq	CDS	992887	992959	.	+	1	Parent=NM_001027532.5
NC_003281.10	RefSeq	CDS	993330	993428	.	+	0	Parent=NM_001027532.5
NC_003281.10	RefSeq	CDS	994050	994394	.	+	0	Parent=NM_001027532.5
NC_003281.10	RefSeq	CDS	995001	995183	.	+	0	Parent=NM_001027532.5
NC_003281.10	RefSeq	CDS	995548	995637	.	+	0	Parent=NM_001027532.5
NC_003281.10	RefSeq	CDS	995720	995864	.	+	0	Parent=NM_001027532.5
NC_003281.10	RefSeq	CDS	996503	996634	.	+	2	Parent=NM_001027532.5
NC_003281.10	RefSeq	CDS	996860	996999	.	+	2	Parent=NM_001027532.5
NC_003281.10	RefSeq	CDS	997392	997581	.	+	0	Parent=NM_001027532.5
NC_003281.10	RefSeq	CDS	997666	997753	.	+	2	Parent=NM_001027532.5
NC_003281.10	RefSeq	CDS	998147	998272	.	+	1	Parent=NM_001027532.5
NC_003281.10	RefSeq	CDS	998748	998992	.	+	1	Parent=NM_001027532.5
NC_003281.10	RefSeq	CDS	999169	999240	.	+	2	Parent=NM_001027532.5
NC_003281.10	RefSeq	CDS	999285	999362	.	+	2	Parent=NM_001027532.5
NC_003281.10	RefSeq	CDS	999663	999710	.	+	2	Parent=NM_001027532.5
NC_003281.10	RefSeq	CDS	999779	999820	.	+	2	Parent=NM_001027532.5
NC_003281.10	RefSeq	CDS	1000515	1000656	.	+	2	Parent=NM_001027532.5
NC_003281.10	RefSeq	CDS	1001596	1001724	.	+	1	Parent=NM_001027532.5
NC_003281.10	RefSeq	CDS	1001814	1001895	.	+	1	Parent=NM_001027532.5
NC_003281.10	RefSeq	mRNA	991881	1001931	.	+	.	ID=NM_064910.9;geneID=192056;gene_name=trp-2
NC_003281.10	RefSeq	exon	991881	992092	.	+	.	Parent=NM_064910.9
NC_003281.10	RefSeq	exon	992887	992959	.	+	.	Parent=NM_064910.9
NC_003281.10	RefSeq	exon	993330	993428	.	+	.	Parent=NM_064910.9
NC_003281.10	RefSeq	exon	994050	994394	.	+	.	Parent=NM_064910.9
NC_003281.10	RefSeq	exon	995001	995183	.	+	.	Parent=NM_064910.9
NC_003281.10	RefSeq	exon	995548	995637	.	+	.	Parent=NM_064910.9
NC_003281.10	RefSeq	exon	995720	995864	.	+	.	Parent=NM_064910.9
NC_003281.10	RefSeq	exon	996503	996634	.	+	.	Parent=NM_064910.9
NC_003281.10	RefSeq	exon	996860	996999	.	+	.	Parent=NM_064910.9
NC_003281.10	RefSeq	exon	997392	997581	.	+	.	Parent=NM_064910.9
NC_003281.10	RefSeq	exon	997666	997753	.	+	.	Parent=NM_064910.9
NC_003281.10	RefSeq	exon	998147	998272	.	+	.	Parent=NM_064910.9
NC_003281.10	RefSeq	exon	998748	998992	.	+	.	Parent=NM_064910.9
NC_003281.10	RefSeq	exon	999169	999240	.	+	.	Parent=NM_064910.9
NC_003281.10	RefSeq	exon	999285	999358	.	+	.	Parent=NM_064910.9
NC_003281.10	RefSeq	exon	999663	999710	.	+	.	Parent=NM_064910.9
NC_003281.10	RefSeq	exon	1001596	1001724	.	+	.	Parent=NM_064910.9
NC_003281.10	RefSeq	exon	1001814	1001931	.	+	.	Parent=NM_064910.9
NC_003281.10	RefSeq	CDS	991881	992092	.	+	0	Parent=NM_064910.9
NC_003281.10	RefSeq	CDS	992887	992959	.	+	1	Parent=NM_064910.9
NC_003281.10	RefSeq	CDS	993330	993428	.	+	0	Parent=NM_064910.9
NC_003281.10	RefSeq	CDS	994050	994394	.	+	0	Parent=NM_064910.9
NC_003281.10	RefSeq	CDS	995001	995183	.	+	0	Parent=NM_064910.9
NC_003281.10	RefSeq	CDS	995548	995637	.	+	0	Parent=NM_064910.9
NC_003281.10	RefSeq	CDS	995720	995864	.	+	0	Parent=NM_064910.9
NC_003281.10	RefSeq	CDS	996503	996634	.	+	2	Parent=NM_064910.9
NC_003281.10	RefSeq	CDS	996860	996999	.	+	2	Parent=NM_064910.9
NC_003281.10	RefSeq	CDS	997392	997581	.	+	0	Parent=NM_064910.9
NC_003281.10	RefSeq	CDS	997666	997753	.	+	2	Parent=NM_064910.9
NC_003281.10	RefSeq	CDS	998147	998272	.	+	1	Parent=NM_064910.9
NC_003281.10	RefSeq	CDS	998748	998992	.	+	1	Parent=NM_064910.9
NC_003281.10	RefSeq	CDS	999169	999240	.	+	2	Parent=NM_064910.9
NC_003281.10	RefSeq	CDS	999285	999358	.	+	2	Parent=NM_064910.9
NC_003281.10	RefSeq	CDS	999663	999710	.	+	0	Parent=NM_064910.9
NC_003281.10	RefSeq	CDS	1001596	1001724	.	+	0	Parent=NM_064910.9
NC_003281.10	RefSeq	CDS	1001814	1001873	.	+	0	Parent=NM_064910.9
NC_003281.10	RefSeq	mRNA	1001293	1001397	.	-	.	ID=NM_181974.5;geneID=175260;gene_name=R06B10.7
NC_003281.10	RefSeq	exon	1001293	1001397	.	-	.	Parent=NM_181974.5
NC_003281.10	RefSeq	CDS	1001293	1001397	.	-	0	Parent=NM_181974.5
NC_003281.10	RefSeq	mRNA	1002707	1006298	.	+	.	ID=NM_064911.5;geneID=175261;gene_name=clec-150
NC_003281.10	RefSeq	exon	1002707	1002836	.	+	.	Parent=NM_064911.5
NC_003281.10	RefSeq	exon	1003585	1003703	.	+	.	Parent=NM_064911.5
NC_003281.10	RefSeq	exon	1003767	1003889	.	+	.	Parent=NM_064911.5
NC_003281.10	RefSeq	exon	1003936	1004064	.	+	.	Parent=NM_064911.5
NC_003281.10	RefSeq	exon	1004887	1005005	.	+	.	Parent=NM_064911.5
NC_003281.10	RefSeq	exon	1005052	1005154	.	+	.	Parent=NM_064911.5
NC_003281.10	RefSeq	exon	1005264	1005381	.	+	.	Parent=NM_064911.5
NC_003281.10	RefSeq	exon	1005903	1006063	.	+	.	Parent=NM_064911.5
NC_003281.10	RefSeq	exon	1006110	1006298	.	+	.	Parent=NM_064911.5
NC_003281.10	RefSeq	CDS	1002727	1002836	.	+	0	Parent=NM_064911.5
NC_003281.10	RefSeq	CDS	1003585	1003703	.	+	1	Parent=NM_064911.5
NC_003281.10	RefSeq	CDS	1003767	1003889	.	+	2	Parent=NM_064911.5
NC_003281.10	RefSeq	CDS	1003936	1004064	.	+	2	Parent=NM_064911.5
NC_003281.10	RefSeq	CDS	1004887	1005005	.	+	2	Parent=NM_064911.5
NC_003281.10	RefSeq	CDS	1005052	1005154	.	+	0	Parent=NM_064911.5
NC_003281.10	RefSeq	CDS	1005264	1005381	.	+	2	Parent=NM_064911.5
NC_003281.10	RefSeq	CDS	1005903	1006063	.	+	1	Parent=NM_064911.5
NC_003281.10	RefSeq	CDS	1006110	1006216	.	+	2	Parent=NM_064911.5
NC_003281.10	RefSeq	transcript	1003113	1003175	.	-	.	ID=NR_052058.1;geneID=13188383;gene_name=R06B10.8
NC_003281.10	RefSeq	exon	1003113	1003175	.	-	.	Parent=NR_052058.1
NC_003281.10	RefSeq	mRNA	1008391	1009713	.	+	.	ID=NM_001267908.3;geneID=13188384;gene_name=Y34F4.6
NC_003281.10	RefSeq	exon	1008391	1008562	.	+	.	Parent=NM_001267908.3
NC_003281.10	RefSeq	exon	1008610	1008656	.	+	.	Parent=NM_001267908.3
NC_003281.10	RefSeq	exon	1008744	1008841	.	+	.	Parent=NM_001267908.3
NC_003281.10	RefSeq	exon	1008891	1009032	.	+	.	Parent=NM_001267908.3
NC_003281.10	RefSeq	exon	1009499	1009713	.	+	.	Parent=NM_001267908.3
NC_003281.10	RefSeq	CDS	1008454	1008562	.	+	0	Parent=NM_001267908.3
NC_003281.10	RefSeq	CDS	1008610	1008656	.	+	2	Parent=NM_001267908.3
NC_003281.10	RefSeq	CDS	1008744	1008841	.	+	0	Parent=NM_001267908.3
NC_003281.10	RefSeq	CDS	1008891	1009032	.	+	1	Parent=NM_001267908.3
NC_003281.10	RefSeq	CDS	1009499	1009693	.	+	0	Parent=NM_001267908.3
NC_003281.10	RefSeq	mRNA	1008427	1009700	.	+	.	ID=NM_001393272.1;geneID=13188384;gene_name=Y34F4.6
NC_003281.10	RefSeq	exon	1008427	1008562	.	+	.	Parent=NM_001393272.1
NC_003281.10	RefSeq	exon	1008610	1008656	.	+	.	Parent=NM_001393272.1
NC_003281.10	RefSeq	exon	1008744	1008841	.	+	.	Parent=NM_001393272.1
NC_003281.10	RefSeq	exon	1009499	1009700	.	+	.	Parent=NM_001393272.1
NC_003281.10	RefSeq	CDS	1008454	1008562	.	+	0	Parent=NM_001393272.1
NC_003281.10	RefSeq	CDS	1008610	1008656	.	+	2	Parent=NM_001393272.1
NC_003281.10	RefSeq	CDS	1008744	1008841	.	+	0	Parent=NM_001393272.1
NC_003281.10	RefSeq	CDS	1009499	1009559	.	+	1	Parent=NM_001393272.1
NC_003281.10	RefSeq	mRNA	1010037	1011400	.	+	.	ID=NM_064912.8;geneID=175262;gene_name=Y34F4.2
NC_003281.10	RefSeq	exon	1010037	1010718	.	+	.	Parent=NM_064912.8
NC_003281.10	RefSeq	exon	1010762	1011010	.	+	.	Parent=NM_064912.8
NC_003281.10	RefSeq	exon	1011176	1011400	.	+	.	Parent=NM_064912.8
NC_003281.10	RefSeq	CDS	1010560	1010718	.	+	0	Parent=NM_064912.8
NC_003281.10	RefSeq	CDS	1010762	1011010	.	+	0	Parent=NM_064912.8
NC_003281.10	RefSeq	CDS	1011176	1011364	.	+	0	Parent=NM_064912.8
NC_003281.10	RefSeq	mRNA	1010521	1011400	.	+	.	ID=NM_001129254.2;geneID=175262;gene_name=Y34F4.2
NC_003281.10	RefSeq	exon	1010521	1010712	.	+	.	Parent=NM_001129254.2
NC_003281.10	RefSeq	exon	1010762	1011010	.	+	.	Parent=NM_001129254.2
NC_003281.10	RefSeq	exon	1011176	1011400	.	+	.	Parent=NM_001129254.2
NC_003281.10	RefSeq	CDS	1010560	1010712	.	+	0	Parent=NM_001129254.2
NC_003281.10	RefSeq	CDS	1010762	1011010	.	+	0	Parent=NM_001129254.2
NC_003281.10	RefSeq	CDS	1011176	1011364	.	+	0	Parent=NM_001129254.2
NC_003281.10	RefSeq	mRNA	1012166	1016180	.	-	.	ID=NM_064913.2;geneID=189592;gene_name=Y34F4.3
NC_003281.10	RefSeq	exon	1012166	1012286	.	-	.	Parent=NM_064913.2
NC_003281.10	RefSeq	exon	1015498	1015580	.	-	.	Parent=NM_064913.2
NC_003281.10	RefSeq	exon	1015630	1015805	.	-	.	Parent=NM_064913.2
NC_003281.10	RefSeq	exon	1015854	1016180	.	-	.	Parent=NM_064913.2
NC_003281.10	RefSeq	CDS	1015684	1015805	.	-	2	Parent=NM_064913.2
NC_003281.10	RefSeq	CDS	1015854	1016097	.	-	0	Parent=NM_064913.2
NC_003281.10	RefSeq	mRNA	1020954	1021882	.	+	.	ID=NM_001129253.3;geneID=189591;gene_name=Y34F4.1
NC_003281.10	RefSeq	exon	1020954	1021142	.	+	.	Parent=NM_001129253.3
NC_003281.10	RefSeq	exon	1021206	1021300	.	+	.	Parent=NM_001129253.3
NC_003281.10	RefSeq	exon	1021460	1021604	.	+	.	Parent=NM_001129253.3
NC_003281.10	RefSeq	exon	1021652	1021882	.	+	.	Parent=NM_001129253.3
NC_003281.10	RefSeq	CDS	1020981	1021142	.	+	0	Parent=NM_001129253.3
NC_003281.10	RefSeq	CDS	1021206	1021300	.	+	0	Parent=NM_001129253.3
NC_003281.10	RefSeq	CDS	1021460	1021604	.	+	1	Parent=NM_001129253.3
NC_003281.10	RefSeq	CDS	1021652	1021846	.	+	0	Parent=NM_001129253.3
NC_003281.10	RefSeq	mRNA	1020981	1021304	.	+	.	ID=NM_064914.5;geneID=189591;gene_name=Y34F4.1
NC_003281.10	RefSeq	exon	1020981	1021142	.	+	.	Parent=NM_064914.5
NC_003281.10	RefSeq	exon	1021206	1021304	.	+	.	Parent=NM_064914.5
NC_003281.10	RefSeq	CDS	1020981	1021142	.	+	0	Parent=NM_064914.5
NC_003281.10	RefSeq	CDS	1021206	1021304	.	+	0	Parent=NM_064914.5
NC_003281.10	RefSeq	mRNA	1023221	1024561	.	-	.	ID=NM_064915.8;geneID=175263;gene_name=Y34F4.4
NC_003281.10	RefSeq	exon	1023221	1023784	.	-	.	Parent=NM_064915.8
NC_003281.10	RefSeq	exon	1023829	1023923	.	-	.	Parent=NM_064915.8
NC_003281.10	RefSeq	exon	1024383	1024561	.	-	.	Parent=NM_064915.8
NC_003281.10	RefSeq	CDS	1023283	1023784	.	-	1	Parent=NM_064915.8
NC_003281.10	RefSeq	CDS	1023829	1023923	.	-	0	Parent=NM_064915.8
NC_003281.10	RefSeq	CDS	1024383	1024544	.	-	0	Parent=NM_064915.8
NC_003281.10	RefSeq	transcript	1024809	1024901	.	-	.	ID=NR_101785.1;geneID=24105063;gene_name=Y34F4.7
NC_003281.10	RefSeq	exon	1024809	1024901	.	-	.	Parent=NR_101785.1
NC_003281.10	RefSeq	mRNA	1026462	1028415	.	-	.	ID=NM_001267910.4;geneID=189593;gene_name=Y34F4.5
NC_003281.10	RefSeq	exon	1026462	1027115	.	-	.	Parent=NM_001267910.4
NC_003281.10	RefSeq	exon	1027327	1027480	.	-	.	Parent=NM_001267910.4
NC_003281.10	RefSeq	exon	1027528	1027622	.	-	.	Parent=NM_001267910.4
NC_003281.10	RefSeq	exon	1028180	1028415	.	-	.	Parent=NM_001267910.4
NC_003281.10	RefSeq	CDS	1026942	1027115	.	-	0	Parent=NM_001267910.4
NC_003281.10	RefSeq	CDS	1027327	1027480	.	-	1	Parent=NM_001267910.4
NC_003281.10	RefSeq	CDS	1027528	1027622	.	-	0	Parent=NM_001267910.4
NC_003281.10	RefSeq	CDS	1028180	1028332	.	-	0	Parent=NM_001267910.4
NC_003281.10	RefSeq	mRNA	1026942	1031065	.	-	.	ID=NM_001267911.4;geneID=189593;gene_name=Y34F4.5
NC_003281.10	RefSeq	exon	1026942	1027115	.	-	.	Parent=NM_001267911.4
NC_003281.10	RefSeq	exon	1027327	1027480	.	-	.	Parent=NM_001267911.4
NC_003281.10	RefSeq	exon	1027528	1027622	.	-	.	Parent=NM_001267911.4
NC_003281.10	RefSeq	exon	1030979	1031065	.	-	.	Parent=NM_001267911.4
NC_003281.10	RefSeq	CDS	1026942	1027115	.	-	0	Parent=NM_001267911.4
NC_003281.10	RefSeq	CDS	1027327	1027480	.	-	1	Parent=NM_001267911.4
NC_003281.10	RefSeq	CDS	1027528	1027622	.	-	0	Parent=NM_001267911.4
NC_003281.10	RefSeq	CDS	1030979	1031026	.	-	0	Parent=NM_001267911.4
NC_003281.10	RefSeq	mRNA	1028773	1031103	.	-	.	ID=NM_001393273.1;geneID=3565761;gene_name=E_BE45912.2
NC_003281.10	RefSeq	exon	1028773	1028981	.	-	.	Parent=NM_001393273.1
NC_003281.10	RefSeq	exon	1029704	1029857	.	-	.	Parent=NM_001393273.1
NC_003281.10	RefSeq	exon	1029903	1029997	.	-	.	Parent=NM_001393273.1
NC_003281.10	RefSeq	exon	1030185	1030415	.	-	.	Parent=NM_001393273.1
NC_003281.10	RefSeq	exon	1030979	1031103	.	-	.	Parent=NM_001393273.1
NC_003281.10	RefSeq	CDS	1028802	1028981	.	-	0	Parent=NM_001393273.1
NC_003281.10	RefSeq	CDS	1029704	1029857	.	-	1	Parent=NM_001393273.1
NC_003281.10	RefSeq	CDS	1029903	1029997	.	-	0	Parent=NM_001393273.1
NC_003281.10	RefSeq	CDS	1030185	1030382	.	-	0	Parent=NM_001393273.1
NC_003281.10	RefSeq	mRNA	1031318	1037212	.	-	.	ID=NM_064922.7;geneID=175268;gene_name=chin-1
NC_003281.10	RefSeq	exon	1031318	1031874	.	-	.	Parent=NM_064922.7
NC_003281.10	RefSeq	exon	1032752	1032821	.	-	.	Parent=NM_064922.7
NC_003281.10	RefSeq	exon	1033123	1033274	.	-	.	Parent=NM_064922.7
NC_003281.10	RefSeq	exon	1034179	1034469	.	-	.	Parent=NM_064922.7
NC_003281.10	RefSeq	exon	1034886	1035036	.	-	.	Parent=NM_064922.7
NC_003281.10	RefSeq	exon	1036306	1036454	.	-	.	Parent=NM_064922.7
NC_003281.10	RefSeq	exon	1036784	1036900	.	-	.	Parent=NM_064922.7
NC_003281.10	RefSeq	exon	1036949	1037094	.	-	.	Parent=NM_064922.7
NC_003281.10	RefSeq	exon	1037180	1037212	.	-	.	Parent=NM_064922.7
NC_003281.10	RefSeq	CDS	1031716	1031874	.	-	0	Parent=NM_064922.7
NC_003281.10	RefSeq	CDS	1032752	1032821	.	-	1	Parent=NM_064922.7
NC_003281.10	RefSeq	CDS	1033123	1033274	.	-	0	Parent=NM_064922.7
NC_003281.10	RefSeq	CDS	1034179	1034469	.	-	0	Parent=NM_064922.7
NC_003281.10	RefSeq	CDS	1034886	1035036	.	-	1	Parent=NM_064922.7
NC_003281.10	RefSeq	CDS	1036306	1036454	.	-	0	Parent=NM_064922.7
NC_003281.10	RefSeq	CDS	1036784	1036900	.	-	0	Parent=NM_064922.7
NC_003281.10	RefSeq	CDS	1036949	1037094	.	-	2	Parent=NM_064922.7
NC_003281.10	RefSeq	CDS	1037180	1037210	.	-	0	Parent=NM_064922.7
NC_003281.10	RefSeq	mRNA	1037492	1046275	.	+	.	ID=NM_064923.6;geneID=175269;gene_name=BE0003N10.1
NC_003281.10	RefSeq	exon	1037492	1037555	.	+	.	Parent=NM_064923.6
NC_003281.10	RefSeq	exon	1037605	1037684	.	+	.	Parent=NM_064923.6
NC_003281.10	RefSeq	exon	1037838	1037967	.	+	.	Parent=NM_064923.6
NC_003281.10	RefSeq	exon	1038044	1038185	.	+	.	Parent=NM_064923.6
NC_003281.10	RefSeq	exon	1040008	1040515	.	+	.	Parent=NM_064923.6
NC_003281.10	RefSeq	exon	1041771	1042105	.	+	.	Parent=NM_064923.6
NC_003281.10	RefSeq	exon	1043146	1043460	.	+	.	Parent=NM_064923.6
NC_003281.10	RefSeq	exon	1043908	1044183	.	+	.	Parent=NM_064923.6
NC_003281.10	RefSeq	exon	1045237	1045386	.	+	.	Parent=NM_064923.6
NC_003281.10	RefSeq	exon	1045815	1046275	.	+	.	Parent=NM_064923.6
NC_003281.10	RefSeq	CDS	1037509	1037555	.	+	0	Parent=NM_064923.6
NC_003281.10	RefSeq	CDS	1037605	1037684	.	+	1	Parent=NM_064923.6
NC_003281.10	RefSeq	CDS	1037838	1037967	.	+	2	Parent=NM_064923.6
NC_003281.10	RefSeq	CDS	1038044	1038185	.	+	1	Parent=NM_064923.6
NC_003281.10	RefSeq	CDS	1040008	1040515	.	+	0	Parent=NM_064923.6
NC_003281.10	RefSeq	CDS	1041771	1042105	.	+	2	Parent=NM_064923.6
NC_003281.10	RefSeq	CDS	1043146	1043460	.	+	0	Parent=NM_064923.6
NC_003281.10	RefSeq	CDS	1043908	1044183	.	+	0	Parent=NM_064923.6
NC_003281.10	RefSeq	CDS	1045237	1045386	.	+	0	Parent=NM_064923.6
NC_003281.10	RefSeq	CDS	1045815	1046048	.	+	0	Parent=NM_064923.6
NC_003281.10	RefSeq	transcript	1040676	1040746	.	+	.	ID=rna-CELE_BE0003N10.T1;geneID=13188393;gene_name=BE0003N10.t1
NC_003281.10	RefSeq	exon	1040676	1040746	.	+	.	Parent=rna-CELE_BE0003N10.T1
NC_003281.10	RefSeq	transcript	1041553	1041623	.	+	.	ID=rna-CELE_BE0003N10.T2;geneID=13188394;gene_name=BE0003N10.t2
NC_003281.10	RefSeq	exon	1041553	1041623	.	+	.	Parent=rna-CELE_BE0003N10.T2
NC_003281.10	RefSeq	transcript	1042586	1042656	.	+	.	ID=rna-CELE_BE0003N10.T3;geneID=13188395;gene_name=BE0003N10.t3
NC_003281.10	RefSeq	exon	1042586	1042656	.	+	.	Parent=rna-CELE_BE0003N10.T3
NC_003281.10	RefSeq	transcript	1044997	1045067	.	+	.	ID=rna-CELE_BE0003N10.T4;geneID=13188396;gene_name=BE0003N10.t4
NC_003281.10	RefSeq	exon	1044997	1045067	.	+	.	Parent=rna-CELE_BE0003N10.T4
NC_003281.10	RefSeq	mRNA	1046261	1053242	.	-	.	ID=NM_001393274.1;geneID=182047;gene_name=BE0003N10.3
NC_003281.10	RefSeq	exon	1046261	1046629	.	-	.	Parent=NM_001393274.1
NC_003281.10	RefSeq	exon	1046675	1046773	.	-	.	Parent=NM_001393274.1
NC_003281.10	RefSeq	exon	1047502	1047649	.	-	.	Parent=NM_001393274.1
NC_003281.10	RefSeq	exon	1048519	1049002	.	-	.	Parent=NM_001393274.1
NC_003281.10	RefSeq	exon	1049972	1050368	.	-	.	Parent=NM_001393274.1
NC_003281.10	RefSeq	exon	1051292	1051482	.	-	.	Parent=NM_001393274.1
NC_003281.10	RefSeq	exon	1051844	1052366	.	-	.	Parent=NM_001393274.1
NC_003281.10	RefSeq	exon	1052653	1052782	.	-	.	Parent=NM_001393274.1
NC_003281.10	RefSeq	exon	1053116	1053242	.	-	.	Parent=NM_001393274.1
NC_003281.10	RefSeq	CDS	1046569	1046629	.	-	1	Parent=NM_001393274.1
NC_003281.10	RefSeq	CDS	1046675	1046773	.	-	1	Parent=NM_001393274.1
NC_003281.10	RefSeq	CDS	1047502	1047649	.	-	2	Parent=NM_001393274.1
NC_003281.10	RefSeq	CDS	1048519	1049002	.	-	0	Parent=NM_001393274.1
NC_003281.10	RefSeq	CDS	1049972	1050368	.	-	1	Parent=NM_001393274.1
NC_003281.10	RefSeq	CDS	1051292	1051482	.	-	0	Parent=NM_001393274.1
NC_003281.10	RefSeq	CDS	1051844	1052366	.	-	1	Parent=NM_001393274.1
NC_003281.10	RefSeq	CDS	1052653	1052782	.	-	2	Parent=NM_001393274.1
NC_003281.10	RefSeq	CDS	1053116	1053242	.	-	0	Parent=NM_001393274.1
NC_003281.10	RefSeq	mRNA	1046569	1052723	.	-	.	ID=NM_001381723.1;geneID=182047;gene_name=BE0003N10.3
NC_003281.10	RefSeq	exon	1046569	1046629	.	-	.	Parent=NM_001381723.1
NC_003281.10	RefSeq	exon	1046675	1046773	.	-	.	Parent=NM_001381723.1
NC_003281.10	RefSeq	exon	1047502	1047649	.	-	.	Parent=NM_001381723.1
NC_003281.10	RefSeq	exon	1048519	1049002	.	-	.	Parent=NM_001381723.1
NC_003281.10	RefSeq	exon	1049972	1050368	.	-	.	Parent=NM_001381723.1
NC_003281.10	RefSeq	exon	1051292	1051482	.	-	.	Parent=NM_001381723.1
NC_003281.10	RefSeq	exon	1051844	1052366	.	-	.	Parent=NM_001381723.1
NC_003281.10	RefSeq	exon	1052653	1052723	.	-	.	Parent=NM_001381723.1
NC_003281.10	RefSeq	CDS	1046569	1046629	.	-	1	Parent=NM_001381723.1
NC_003281.10	RefSeq	CDS	1046675	1046773	.	-	1	Parent=NM_001381723.1
NC_003281.10	RefSeq	CDS	1047502	1047649	.	-	2	Parent=NM_001381723.1
NC_003281.10	RefSeq	CDS	1048519	1049002	.	-	0	Parent=NM_001381723.1
NC_003281.10	RefSeq	CDS	1049972	1050368	.	-	1	Parent=NM_001381723.1
NC_003281.10	RefSeq	CDS	1051292	1051482	.	-	0	Parent=NM_001381723.1
NC_003281.10	RefSeq	CDS	1051844	1052366	.	-	1	Parent=NM_001381723.1
NC_003281.10	RefSeq	CDS	1052653	1052723	.	-	0	Parent=NM_001381723.1
NC_003281.10	RefSeq	transcript	1046942	1047012	.	+	.	ID=rna-CELE_BE0003N10.T5;geneID=13188398;gene_name=BE0003N10.t5
NC_003281.10	RefSeq	exon	1046942	1047012	.	+	.	Parent=rna-CELE_BE0003N10.T5
NC_003281.10	RefSeq	transcript	1047830	1047901	.	+	.	ID=rna-CELE_BE0003N10.T6;geneID=13188399;gene_name=BE0003N10.t6
NC_003281.10	RefSeq	exon	1047830	1047901	.	+	.	Parent=rna-CELE_BE0003N10.T6
NC_003281.10	RefSeq	transcript	1052384	1052588	.	+	.	ID=NR_052059.1;geneID=13188400;gene_name=BE0003N10.4
NC_003281.10	RefSeq	exon	1052384	1052588	.	+	.	Parent=NR_052059.1
NC_003281.10	RefSeq	transcript	1052384	1052588	.	-	.	ID=NR_052060.1;geneID=13188401;gene_name=BE0003N10.5
NC_003281.10	RefSeq	exon	1052384	1052588	.	-	.	Parent=NR_052060.1
NC_003281.10	RefSeq	mRNA	1056230	1060061	.	-	.	ID=NM_001312930.3;geneID=25502968;gene_name=BE0003N10.6
NC_003281.10	RefSeq	exon	1056230	1056546	.	-	.	Parent=NM_001312930.3
NC_003281.10	RefSeq	exon	1057730	1058023	.	-	.	Parent=NM_001312930.3
NC_003281.10	RefSeq	exon	1058529	1058648	.	-	.	Parent=NM_001312930.3
NC_003281.10	RefSeq	exon	1058806	1058979	.	-	.	Parent=NM_001312930.3
NC_003281.10	RefSeq	exon	1059828	1060061	.	-	.	Parent=NM_001312930.3
NC_003281.10	RefSeq	CDS	1056271	1056546	.	-	0	Parent=NM_001312930.3
NC_003281.10	RefSeq	CDS	1057730	1058023	.	-	0	Parent=NM_001312930.3
NC_003281.10	RefSeq	CDS	1058529	1058648	.	-	0	Parent=NM_001312930.3
NC_003281.10	RefSeq	CDS	1058806	1058979	.	-	0	Parent=NM_001312930.3
NC_003281.10	RefSeq	CDS	1059828	1060046	.	-	0	Parent=NM_001312930.3
NC_003281.10	RefSeq	mRNA	1056271	1056357	.	-	.	ID=NM_001312934.1;geneID=25502968;gene_name=BE0003N10.6
NC_003281.10	RefSeq	exon	1056271	1056357	.	-	.	Parent=NM_001312934.1
NC_003281.10	RefSeq	CDS	1056271	1056357	.	-	0	Parent=NM_001312934.1
NC_003281.10	RefSeq	mRNA	1056271	1057897	.	-	.	ID=NM_001312933.3;geneID=25502968;gene_name=BE0003N10.6
NC_003281.10	RefSeq	exon	1056271	1056546	.	-	.	Parent=NM_001312933.3
NC_003281.10	RefSeq	exon	1057730	1057897	.	-	.	Parent=NM_001312933.3
NC_003281.10	RefSeq	CDS	1056271	1056546	.	-	0	Parent=NM_001312933.3
NC_003281.10	RefSeq	CDS	1057730	1057897	.	-	0	Parent=NM_001312933.3
NC_003281.10	RefSeq	mRNA	1056271	1058648	.	-	.	ID=NM_001312932.3;geneID=25502968;gene_name=BE0003N10.6
NC_003281.10	RefSeq	exon	1056271	1056546	.	-	.	Parent=NM_001312932.3
NC_003281.10	RefSeq	exon	1057730	1058023	.	-	.	Parent=NM_001312932.3
NC_003281.10	RefSeq	exon	1058529	1058648	.	-	.	Parent=NM_001312932.3
NC_003281.10	RefSeq	CDS	1056271	1056546	.	-	0	Parent=NM_001312932.3
NC_003281.10	RefSeq	CDS	1057730	1058023	.	-	0	Parent=NM_001312932.3
NC_003281.10	RefSeq	CDS	1058529	1058648	.	-	0	Parent=NM_001312932.3
NC_003281.10	RefSeq	mRNA	1056271	1058880	.	-	.	ID=NM_001312931.3;geneID=25502968;gene_name=BE0003N10.6
NC_003281.10	RefSeq	exon	1056271	1056546	.	-	.	Parent=NM_001312931.3
NC_003281.10	RefSeq	exon	1057730	1058023	.	-	.	Parent=NM_001312931.3
NC_003281.10	RefSeq	exon	1058529	1058648	.	-	.	Parent=NM_001312931.3
NC_003281.10	RefSeq	exon	1058806	1058880	.	-	.	Parent=NM_001312931.3
NC_003281.10	RefSeq	CDS	1056271	1056546	.	-	0	Parent=NM_001312931.3
NC_003281.10	RefSeq	CDS	1057730	1058023	.	-	0	Parent=NM_001312931.3
NC_003281.10	RefSeq	CDS	1058529	1058648	.	-	0	Parent=NM_001312931.3
NC_003281.10	RefSeq	CDS	1058806	1058880	.	-	0	Parent=NM_001312931.3
NC_003281.10	RefSeq	mRNA	1062794	1076555	.	-	.	ID=NM_001027796.4;geneID=175270;gene_name=uaf-1
NC_003281.10	RefSeq	exon	1062794	1063149	.	-	.	Parent=NM_001027796.4
NC_003281.10	RefSeq	exon	1064642	1064962	.	-	.	Parent=NM_001027796.4
NC_003281.10	RefSeq	exon	1067833	1067952	.	-	.	Parent=NM_001027796.4
NC_003281.10	RefSeq	exon	1070423	1070655	.	-	.	Parent=NM_001027796.4
NC_003281.10	RefSeq	exon	1072387	1072545	.	-	.	Parent=NM_001027796.4
NC_003281.10	RefSeq	exon	1074180	1074475	.	-	.	Parent=NM_001027796.4
NC_003281.10	RefSeq	exon	1076326	1076555	.	-	.	Parent=NM_001027796.4
NC_003281.10	RefSeq	CDS	1063018	1063149	.	-	0	Parent=NM_001027796.4
NC_003281.10	RefSeq	CDS	1064642	1064962	.	-	0	Parent=NM_001027796.4
NC_003281.10	RefSeq	CDS	1067833	1067952	.	-	0	Parent=NM_001027796.4
NC_003281.10	RefSeq	CDS	1070423	1070655	.	-	2	Parent=NM_001027796.4
NC_003281.10	RefSeq	CDS	1072387	1072545	.	-	2	Parent=NM_001027796.4
NC_003281.10	RefSeq	CDS	1074180	1074475	.	-	1	Parent=NM_001027796.4
NC_003281.10	RefSeq	CDS	1076326	1076555	.	-	0	Parent=NM_001027796.4
NC_003281.10	RefSeq	mRNA	1063018	1064941	.	-	.	ID=NM_001381724.1;geneID=175270;gene_name=uaf-1
NC_003281.10	RefSeq	exon	1063018	1063149	.	-	.	Parent=NM_001381724.1
NC_003281.10	RefSeq	exon	1064642	1064941	.	-	.	Parent=NM_001381724.1
NC_003281.10	RefSeq	CDS	1063018	1063149	.	-	0	Parent=NM_001381724.1
NC_003281.10	RefSeq	CDS	1064642	1064941	.	-	0	Parent=NM_001381724.1
NC_003281.10	RefSeq	transcript	1069058	1069313	.	-	.	ID=NR_101786.1;geneID=24105253;gene_name=Y92C3B.4
NC_003281.10	RefSeq	exon	1069058	1069313	.	-	.	Parent=NR_101786.1
NC_003281.10	RefSeq	mRNA	1079466	1080481	.	-	.	ID=NM_171081.7;geneID=175272;gene_name=rab-18
NC_003281.10	RefSeq	exon	1079466	1079906	.	-	.	Parent=NM_171081.7
NC_003281.10	RefSeq	exon	1079958	1080211	.	-	.	Parent=NM_171081.7
NC_003281.10	RefSeq	exon	1080287	1080342	.	-	.	Parent=NM_171081.7
NC_003281.10	RefSeq	exon	1080405	1080481	.	-	.	Parent=NM_171081.7
NC_003281.10	RefSeq	CDS	1079682	1079906	.	-	0	Parent=NM_171081.7
NC_003281.10	RefSeq	CDS	1079958	1080211	.	-	2	Parent=NM_171081.7
NC_003281.10	RefSeq	CDS	1080287	1080342	.	-	1	Parent=NM_171081.7
NC_003281.10	RefSeq	CDS	1080405	1080481	.	-	0	Parent=NM_171081.7
NC_003281.10	RefSeq	mRNA	1079682	1080342	.	-	.	ID=NM_171861.6;geneID=175272;gene_name=rab-18
NC_003281.10	RefSeq	exon	1079682	1080211	.	-	.	Parent=NM_171861.6
NC_003281.10	RefSeq	exon	1080287	1080342	.	-	.	Parent=NM_171861.6
NC_003281.10	RefSeq	CDS	1079682	1080211	.	-	2	Parent=NM_171861.6
NC_003281.10	RefSeq	CDS	1080287	1080338	.	-	0	Parent=NM_171861.6
NC_003281.10	RefSeq	mRNA	1080901	1081300	.	+	.	ID=NM_064929.8;geneID=175273;gene_name=kbp-4
NC_003281.10	RefSeq	exon	1080901	1081109	.	+	.	Parent=NM_064929.8
NC_003281.10	RefSeq	exon	1081155	1081300	.	+	.	Parent=NM_064929.8
NC_003281.10	RefSeq	CDS	1080920	1081109	.	+	0	Parent=NM_064929.8
NC_003281.10	RefSeq	CDS	1081155	1081258	.	+	2	Parent=NM_064929.8
NC_003281.10	RefSeq	mRNA	1081401	1095082	.	+	.	ID=NM_001027459.6;geneID=175275;gene_name=par-2
NC_003281.10	RefSeq	exon	1081401	1081519	.	+	.	Parent=NM_001027459.6
NC_003281.10	RefSeq	exon	1081633	1081716	.	+	.	Parent=NM_001027459.6
NC_003281.10	RefSeq	exon	1084062	1084133	.	+	.	Parent=NM_001027459.6
NC_003281.10	RefSeq	exon	1084337	1084461	.	+	.	Parent=NM_001027459.6
NC_003281.10	RefSeq	exon	1087785	1088565	.	+	.	Parent=NM_001027459.6
NC_003281.10	RefSeq	exon	1091557	1091697	.	+	.	Parent=NM_001027459.6
NC_003281.10	RefSeq	exon	1092629	1092691	.	+	.	Parent=NM_001027459.6
NC_003281.10	RefSeq	exon	1092746	1092877	.	+	.	Parent=NM_001027459.6
NC_003281.10	RefSeq	exon	1094228	1094374	.	+	.	Parent=NM_001027459.6
NC_003281.10	RefSeq	exon	1094709	1095082	.	+	.	Parent=NM_001027459.6
NC_003281.10	RefSeq	CDS	1081409	1081519	.	+	0	Parent=NM_001027459.6
NC_003281.10	RefSeq	CDS	1081633	1081716	.	+	0	Parent=NM_001027459.6
NC_003281.10	RefSeq	CDS	1084062	1084133	.	+	0	Parent=NM_001027459.6
NC_003281.10	RefSeq	CDS	1084337	1084461	.	+	0	Parent=NM_001027459.6
NC_003281.10	RefSeq	CDS	1087785	1088565	.	+	1	Parent=NM_001027459.6
NC_003281.10	RefSeq	CDS	1091557	1091697	.	+	0	Parent=NM_001027459.6
NC_003281.10	RefSeq	CDS	1092629	1092691	.	+	0	Parent=NM_001027459.6
NC_003281.10	RefSeq	CDS	1092746	1092877	.	+	0	Parent=NM_001027459.6
NC_003281.10	RefSeq	CDS	1094228	1094374	.	+	0	Parent=NM_001027459.6
NC_003281.10	RefSeq	CDS	1094709	1094801	.	+	0	Parent=NM_001027459.6
NC_003281.10	RefSeq	mRNA	1081403	1086611	.	+	.	ID=NM_064931.6;geneID=175275;gene_name=par-2
NC_003281.10	RefSeq	exon	1081403	1081519	.	+	.	Parent=NM_064931.6
NC_003281.10	RefSeq	exon	1081633	1081716	.	+	.	Parent=NM_064931.6
NC_003281.10	RefSeq	exon	1082994	1083131	.	+	.	Parent=NM_064931.6
NC_003281.10	RefSeq	exon	1084062	1084133	.	+	.	Parent=NM_064931.6
NC_003281.10	RefSeq	exon	1084337	1084461	.	+	.	Parent=NM_064931.6
NC_003281.10	RefSeq	exon	1086149	1086611	.	+	.	Parent=NM_064931.6
NC_003281.10	RefSeq	CDS	1081409	1081519	.	+	0	Parent=NM_064931.6
NC_003281.10	RefSeq	CDS	1081633	1081716	.	+	0	Parent=NM_064931.6
NC_003281.10	RefSeq	CDS	1082994	1083131	.	+	0	Parent=NM_064931.6
NC_003281.10	RefSeq	CDS	1084062	1084133	.	+	0	Parent=NM_064931.6
NC_003281.10	RefSeq	CDS	1084337	1084461	.	+	0	Parent=NM_064931.6
NC_003281.10	RefSeq	CDS	1086149	1086611	.	+	1	Parent=NM_064931.6
NC_003281.10	RefSeq	mRNA	1094240	1094801	.	+	.	ID=NM_001381725.1;geneID=175275;gene_name=par-2
NC_003281.10	RefSeq	exon	1094240	1094374	.	+	.	Parent=NM_001381725.1
NC_003281.10	RefSeq	exon	1094709	1094801	.	+	.	Parent=NM_001381725.1
NC_003281.10	RefSeq	CDS	1094240	1094374	.	+	0	Parent=NM_001381725.1
NC_003281.10	RefSeq	CDS	1094709	1094801	.	+	0	Parent=NM_001381725.1
NC_003281.10	RefSeq	transcript	1099649	1099702	.	+	.	ID=NR_052061.1;geneID=13188406;gene_name=F58B6.6
NC_003281.10	RefSeq	exon	1099649	1099702	.	+	.	Parent=NR_052061.1
NC_003281.10	RefSeq	transcript	1099775	1099830	.	+	.	ID=NR_052062.1;geneID=13188407;gene_name=F58B6.8
NC_003281.10	RefSeq	exon	1099775	1099830	.	+	.	Parent=NR_052062.1
NC_003281.10	RefSeq	transcript	1101185	1101232	.	+	.	ID=NR_052063.1;geneID=13188408;gene_name=F58B6.7
NC_003281.10	RefSeq	exon	1101185	1101232	.	+	.	Parent=NR_052063.1
NC_003281.10	RefSeq	transcript	1101185	1101232	.	-	.	ID=NR_052064.1;geneID=13188409;gene_name=F58B6.9
NC_003281.10	RefSeq	exon	1101185	1101232	.	-	.	Parent=NR_052064.1
NC_003281.10	RefSeq	mRNA	1103208	1111944	.	+	.	ID=NM_064933.5;geneID=175277;gene_name=exc-6
NC_003281.10	RefSeq	exon	1103208	1103352	.	+	.	Parent=NM_064933.5
NC_003281.10	RefSeq	exon	1104125	1104568	.	+	.	Parent=NM_064933.5
NC_003281.10	RefSeq	exon	1105043	1105225	.	+	.	Parent=NM_064933.5
NC_003281.10	RefSeq	exon	1105394	1105491	.	+	.	Parent=NM_064933.5
NC_003281.10	RefSeq	exon	1107001	1107089	.	+	.	Parent=NM_064933.5
NC_003281.10	RefSeq	exon	1107144	1107322	.	+	.	Parent=NM_064933.5
NC_003281.10	RefSeq	exon	1108009	1108505	.	+	.	Parent=NM_064933.5
NC_003281.10	RefSeq	exon	1109114	1109206	.	+	.	Parent=NM_064933.5
NC_003281.10	RefSeq	exon	1109318	1109468	.	+	.	Parent=NM_064933.5
NC_003281.10	RefSeq	exon	1110223	1110672	.	+	.	Parent=NM_064933.5
NC_003281.10	RefSeq	exon	1111624	1111944	.	+	.	Parent=NM_064933.5
NC_003281.10	RefSeq	CDS	1103224	1103352	.	+	0	Parent=NM_064933.5
NC_003281.10	RefSeq	CDS	1104125	1104568	.	+	0	Parent=NM_064933.5
NC_003281.10	RefSeq	CDS	1105043	1105225	.	+	0	Parent=NM_064933.5
NC_003281.10	RefSeq	CDS	1105394	1105491	.	+	0	Parent=NM_064933.5
NC_003281.10	RefSeq	CDS	1107001	1107089	.	+	1	Parent=NM_064933.5
NC_003281.10	RefSeq	CDS	1107144	1107322	.	+	2	Parent=NM_064933.5
NC_003281.10	RefSeq	CDS	1108009	1108505	.	+	0	Parent=NM_064933.5
NC_003281.10	RefSeq	CDS	1109114	1109206	.	+	1	Parent=NM_064933.5
NC_003281.10	RefSeq	CDS	1109318	1109468	.	+	1	Parent=NM_064933.5
NC_003281.10	RefSeq	CDS	1110223	1110672	.	+	0	Parent=NM_064933.5
NC_003281.10	RefSeq	CDS	1111624	1111842	.	+	0	Parent=NM_064933.5
NC_003281.10	RefSeq	mRNA	1112279	1115925	.	-	.	ID=NM_064934.5;geneID=186497;gene_name=F58B6.1
NC_003281.10	RefSeq	exon	1112279	1112465	.	-	.	Parent=NM_064934.5
NC_003281.10	RefSeq	exon	1113103	1113390	.	-	.	Parent=NM_064934.5
NC_003281.10	RefSeq	exon	1113840	1113965	.	-	.	Parent=NM_064934.5
NC_003281.10	RefSeq	exon	1114020	1114080	.	-	.	Parent=NM_064934.5
NC_003281.10	RefSeq	exon	1114812	1114918	.	-	.	Parent=NM_064934.5
NC_003281.10	RefSeq	exon	1115050	1115165	.	-	.	Parent=NM_064934.5
NC_003281.10	RefSeq	exon	1115834	1115925	.	-	.	Parent=NM_064934.5
NC_003281.10	RefSeq	CDS	1112331	1112465	.	-	0	Parent=NM_064934.5
NC_003281.10	RefSeq	CDS	1113103	1113390	.	-	0	Parent=NM_064934.5
NC_003281.10	RefSeq	CDS	1113840	1113965	.	-	0	Parent=NM_064934.5
NC_003281.10	RefSeq	CDS	1114020	1114080	.	-	1	Parent=NM_064934.5
NC_003281.10	RefSeq	CDS	1114812	1114918	.	-	0	Parent=NM_064934.5
NC_003281.10	RefSeq	CDS	1115050	1115165	.	-	2	Parent=NM_064934.5
NC_003281.10	RefSeq	CDS	1115834	1115915	.	-	0	Parent=NM_064934.5
NC_003281.10	RefSeq	mRNA	1116466	1142927	.	+	.	ID=NM_001373845.2;geneID=175280;gene_name=acsd-1
NC_003281.10	RefSeq	exon	1116466	1116549	.	+	.	Parent=NM_001373845.2
NC_003281.10	RefSeq	exon	1116992	1117059	.	+	.	Parent=NM_001373845.2
NC_003281.10	RefSeq	exon	1117155	1117237	.	+	.	Parent=NM_001373845.2
NC_003281.10	RefSeq	exon	1117287	1117395	.	+	.	Parent=NM_001373845.2
NC_003281.10	RefSeq	exon	1122647	1122778	.	+	.	Parent=NM_001373845.2
NC_003281.10	RefSeq	exon	1139995	1140096	.	+	.	Parent=NM_001373845.2
NC_003281.10	RefSeq	exon	1141818	1142183	.	+	.	Parent=NM_001373845.2
NC_003281.10	RefSeq	exon	1142677	1142927	.	+	.	Parent=NM_001373845.2
NC_003281.10	RefSeq	CDS	1116525	1116549	.	+	0	Parent=NM_001373845.2
NC_003281.10	RefSeq	CDS	1116992	1117059	.	+	2	Parent=NM_001373845.2
NC_003281.10	RefSeq	CDS	1117155	1117237	.	+	0	Parent=NM_001373845.2
NC_003281.10	RefSeq	CDS	1117287	1117395	.	+	1	Parent=NM_001373845.2
NC_003281.10	RefSeq	CDS	1122647	1122778	.	+	0	Parent=NM_001373845.2
NC_003281.10	RefSeq	CDS	1139995	1140096	.	+	0	Parent=NM_001373845.2
NC_003281.10	RefSeq	CDS	1141818	1142183	.	+	0	Parent=NM_001373845.2
NC_003281.10	RefSeq	CDS	1142677	1142850	.	+	0	Parent=NM_001373845.2
NC_003281.10	RefSeq	mRNA	1116525	1142850	.	+	.	ID=NM_001027764.3;geneID=175280;gene_name=acsd-1
NC_003281.10	RefSeq	exon	1116525	1116549	.	+	.	Parent=NM_001027764.3
NC_003281.10	RefSeq	exon	1116992	1117059	.	+	.	Parent=NM_001027764.3
NC_003281.10	RefSeq	exon	1117155	1117237	.	+	.	Parent=NM_001027764.3
NC_003281.10	RefSeq	exon	1117287	1117395	.	+	.	Parent=NM_001027764.3
NC_003281.10	RefSeq	exon	1122647	1122778	.	+	.	Parent=NM_001027764.3
NC_003281.10	RefSeq	exon	1139070	1139129	.	+	.	Parent=NM_001027764.3
NC_003281.10	RefSeq	exon	1139995	1140096	.	+	.	Parent=NM_001027764.3
NC_003281.10	RefSeq	exon	1140365	1140451	.	+	.	Parent=NM_001027764.3
NC_003281.10	RefSeq	exon	1141818	1142183	.	+	.	Parent=NM_001027764.3
NC_003281.10	RefSeq	exon	1142677	1142850	.	+	.	Parent=NM_001027764.3
NC_003281.10	RefSeq	CDS	1116525	1116549	.	+	0	Parent=NM_001027764.3
NC_003281.10	RefSeq	CDS	1116992	1117059	.	+	2	Parent=NM_001027764.3
NC_003281.10	RefSeq	CDS	1117155	1117237	.	+	0	Parent=NM_001027764.3
NC_003281.10	RefSeq	CDS	1117287	1117395	.	+	1	Parent=NM_001027764.3
NC_003281.10	RefSeq	CDS	1122647	1122778	.	+	0	Parent=NM_001027764.3
NC_003281.10	RefSeq	CDS	1139070	1139129	.	+	0	Parent=NM_001027764.3
NC_003281.10	RefSeq	CDS	1139995	1140096	.	+	0	Parent=NM_001027764.3
NC_003281.10	RefSeq	CDS	1140365	1140451	.	+	0	Parent=NM_001027764.3
NC_003281.10	RefSeq	CDS	1141818	1142183	.	+	0	Parent=NM_001027764.3
NC_003281.10	RefSeq	CDS	1142677	1142850	.	+	0	Parent=NM_001027764.3
NC_003281.10	RefSeq	transcript	1122505	1122577	.	+	.	ID=NR_002654.1;geneID=353414;gene_name=Y71D11A.7
NC_003281.10	RefSeq	exon	1122505	1122577	.	+	.	Parent=NR_002654.1
NC_003281.10	RefSeq	mRNA	1125230	1136025	.	-	.	ID=NM_064937.7;geneID=175279;gene_name=lgc-46
NC_003281.10	RefSeq	exon	1125230	1125682	.	-	.	Parent=NM_064937.7
NC_003281.10	RefSeq	exon	1125810	1125896	.	-	.	Parent=NM_064937.7
NC_003281.10	RefSeq	exon	1126930	1127255	.	-	.	Parent=NM_064937.7
NC_003281.10	RefSeq	exon	1127721	1127851	.	-	.	Parent=NM_064937.7
NC_003281.10	RefSeq	exon	1128879	1128990	.	-	.	Parent=NM_064937.7
NC_003281.10	RefSeq	exon	1129249	1129366	.	-	.	Parent=NM_064937.7
NC_003281.10	RefSeq	exon	1129826	1129928	.	-	.	Parent=NM_064937.7
NC_003281.10	RefSeq	exon	1134098	1134302	.	-	.	Parent=NM_064937.7
NC_003281.10	RefSeq	exon	1134392	1134460	.	-	.	Parent=NM_064937.7
NC_003281.10	RefSeq	exon	1135208	1135300	.	-	.	Parent=NM_064937.7
NC_003281.10	RefSeq	exon	1135392	1135500	.	-	.	Parent=NM_064937.7
NC_003281.10	RefSeq	exon	1135912	1136025	.	-	.	Parent=NM_064937.7
NC_003281.10	RefSeq	CDS	1125565	1125682	.	-	1	Parent=NM_064937.7
NC_003281.10	RefSeq	CDS	1125810	1125896	.	-	1	Parent=NM_064937.7
NC_003281.10	RefSeq	CDS	1126930	1127255	.	-	0	Parent=NM_064937.7
NC_003281.10	RefSeq	CDS	1127721	1127851	.	-	2	Parent=NM_064937.7
NC_003281.10	RefSeq	CDS	1128879	1128990	.	-	0	Parent=NM_064937.7
NC_003281.10	RefSeq	CDS	1129249	1129366	.	-	1	Parent=NM_064937.7
NC_003281.10	RefSeq	CDS	1129826	1129928	.	-	2	Parent=NM_064937.7
NC_003281.10	RefSeq	CDS	1134098	1134302	.	-	0	Parent=NM_064937.7
NC_003281.10	RefSeq	CDS	1134392	1134460	.	-	0	Parent=NM_064937.7
NC_003281.10	RefSeq	CDS	1135208	1135300	.	-	0	Parent=NM_064937.7
NC_003281.10	RefSeq	CDS	1135392	1135500	.	-	1	Parent=NM_064937.7
NC_003281.10	RefSeq	CDS	1135912	1135967	.	-	0	Parent=NM_064937.7
NC_003281.10	RefSeq	mRNA	1143172	1145211	.	+	.	ID=NM_001027761.8;geneID=175281;gene_name=smr-1
NC_003281.10	RefSeq	exon	1143172	1143315	.	+	.	Parent=NM_001027761.8
NC_003281.10	RefSeq	exon	1143394	1143471	.	+	.	Parent=NM_001027761.8
NC_003281.10	RefSeq	exon	1143537	1143633	.	+	.	Parent=NM_001027761.8
NC_003281.10	RefSeq	exon	1143702	1143826	.	+	.	Parent=NM_001027761.8
NC_003281.10	RefSeq	exon	1144851	1145211	.	+	.	Parent=NM_001027761.8
NC_003281.10	RefSeq	CDS	1143190	1143315	.	+	0	Parent=NM_001027761.8
NC_003281.10	RefSeq	CDS	1143394	1143471	.	+	0	Parent=NM_001027761.8
NC_003281.10	RefSeq	CDS	1143537	1143633	.	+	0	Parent=NM_001027761.8
NC_003281.10	RefSeq	CDS	1143702	1143826	.	+	2	Parent=NM_001027761.8
NC_003281.10	RefSeq	CDS	1144851	1145144	.	+	0	Parent=NM_001027761.8
NC_003281.10	RefSeq	transcript	1144180	1144268	.	-	.	ID=NR_052065.1;geneID=13188416;gene_name=Y71D11A.8
NC_003281.10	RefSeq	exon	1144180	1144268	.	-	.	Parent=NR_052065.1
NC_003281.10	RefSeq	mRNA	1152044	1181147	.	+	.	ID=NM_001373846.2;geneID=190583;gene_name=cdh-12
NC_003281.10	RefSeq	exon	1152044	1152107	.	+	.	Parent=NM_001373846.2
NC_003281.10	RefSeq	exon	1152761	1152921	.	+	.	Parent=NM_001373846.2
NC_003281.10	RefSeq	exon	1153419	1153751	.	+	.	Parent=NM_001373846.2
NC_003281.10	RefSeq	exon	1154550	1154708	.	+	.	Parent=NM_001373846.2
NC_003281.10	RefSeq	exon	1154772	1155284	.	+	.	Parent=NM_001373846.2
NC_003281.10	RefSeq	exon	1157010	1157315	.	+	.	Parent=NM_001373846.2
NC_003281.10	RefSeq	exon	1157959	1159065	.	+	.	Parent=NM_001373846.2
NC_003281.10	RefSeq	exon	1160350	1160466	.	+	.	Parent=NM_001373846.2
NC_003281.10	RefSeq	exon	1164037	1164168	.	+	.	Parent=NM_001373846.2
NC_003281.10	RefSeq	exon	1164509	1164673	.	+	.	Parent=NM_001373846.2
NC_003281.10	RefSeq	exon	1164935	1165151	.	+	.	Parent=NM_001373846.2
NC_003281.10	RefSeq	exon	1165449	1165740	.	+	.	Parent=NM_001373846.2
NC_003281.10	RefSeq	exon	1166064	1166409	.	+	.	Parent=NM_001373846.2
NC_003281.10	RefSeq	exon	1167109	1167492	.	+	.	Parent=NM_001373846.2
NC_003281.10	RefSeq	exon	1167555	1167671	.	+	.	Parent=NM_001373846.2
NC_003281.10	RefSeq	exon	1168950	1169432	.	+	.	Parent=NM_001373846.2
NC_003281.10	RefSeq	exon	1169967	1170604	.	+	.	Parent=NM_001373846.2
NC_003281.10	RefSeq	exon	1171665	1173408	.	+	.	Parent=NM_001373846.2
NC_003281.10	RefSeq	exon	1176995	1177172	.	+	.	Parent=NM_001373846.2
NC_003281.10	RefSeq	exon	1177217	1177354	.	+	.	Parent=NM_001373846.2
NC_003281.10	RefSeq	exon	1177711	1178162	.	+	.	Parent=NM_001373846.2
NC_003281.10	RefSeq	exon	1178914	1179230	.	+	.	Parent=NM_001373846.2
NC_003281.10	RefSeq	exon	1179601	1179753	.	+	.	Parent=NM_001373846.2
NC_003281.10	RefSeq	exon	1180677	1180797	.	+	.	Parent=NM_001373846.2
NC_003281.10	RefSeq	exon	1180865	1181147	.	+	.	Parent=NM_001373846.2
NC_003281.10	RefSeq	CDS	1152044	1152107	.	+	0	Parent=NM_001373846.2
NC_003281.10	RefSeq	CDS	1152761	1152921	.	+	2	Parent=NM_001373846.2
NC_003281.10	RefSeq	CDS	1153419	1153751	.	+	0	Parent=NM_001373846.2
NC_003281.10	RefSeq	CDS	1154550	1154708	.	+	0	Parent=NM_001373846.2
NC_003281.10	RefSeq	CDS	1154772	1155284	.	+	0	Parent=NM_001373846.2
NC_003281.10	RefSeq	CDS	1157010	1157315	.	+	0	Parent=NM_001373846.2
NC_003281.10	RefSeq	CDS	1157959	1159065	.	+	0	Parent=NM_001373846.2
NC_003281.10	RefSeq	CDS	1160350	1160466	.	+	0	Parent=NM_001373846.2
NC_003281.10	RefSeq	CDS	1164037	1164168	.	+	0	Parent=NM_001373846.2
NC_003281.10	RefSeq	CDS	1164509	1164673	.	+	0	Parent=NM_001373846.2
NC_003281.10	RefSeq	CDS	1164935	1165151	.	+	0	Parent=NM_001373846.2
NC_003281.10	RefSeq	CDS	1165449	1165740	.	+	2	Parent=NM_001373846.2
NC_003281.10	RefSeq	CDS	1166064	1166409	.	+	1	Parent=NM_001373846.2
NC_003281.10	RefSeq	CDS	1167109	1167492	.	+	0	Parent=NM_001373846.2
NC_003281.10	RefSeq	CDS	1167555	1167671	.	+	0	Parent=NM_001373846.2
NC_003281.10	RefSeq	CDS	1168950	1169432	.	+	0	Parent=NM_001373846.2
NC_003281.10	RefSeq	CDS	1169967	1170604	.	+	0	Parent=NM_001373846.2
NC_003281.10	RefSeq	CDS	1171665	1173408	.	+	1	Parent=NM_001373846.2
NC_003281.10	RefSeq	CDS	1176995	1177172	.	+	0	Parent=NM_001373846.2
NC_003281.10	RefSeq	CDS	1177217	1177354	.	+	2	Parent=NM_001373846.2
NC_003281.10	RefSeq	CDS	1177711	1178162	.	+	2	Parent=NM_001373846.2
NC_003281.10	RefSeq	CDS	1178914	1179230	.	+	0	Parent=NM_001373846.2
NC_003281.10	RefSeq	CDS	1179601	1179753	.	+	1	Parent=NM_001373846.2
NC_003281.10	RefSeq	CDS	1180677	1180797	.	+	1	Parent=NM_001373846.2
NC_003281.10	RefSeq	CDS	1180865	1180909	.	+	0	Parent=NM_001373846.2
NC_003281.10	RefSeq	transcript	1159560	1159656	.	-	.	ID=NR_052066.1;geneID=13188418;gene_name=Y92C3A.8
NC_003281.10	RefSeq	exon	1159560	1159656	.	-	.	Parent=NR_052066.1
NC_003281.10	RefSeq	transcript	1163345	1163430	.	+	.	ID=NR_052067.1;geneID=13188419;gene_name=Y92C3A.9
NC_003281.10	RefSeq	exon	1163345	1163430	.	+	.	Parent=NR_052067.1
NC_003281.10	RefSeq	transcript	1163354	1163427	.	-	.	ID=rna-CELE_Y92C3A.T2;geneID=260255;gene_name=Y92C3A.t2
NC_003281.10	RefSeq	exon	1163354	1163427	.	-	.	Parent=rna-CELE_Y92C3A.T2
NC_003281.10	RefSeq	mRNA	1163914	1180909	.	+	.	ID=NM_001373847.2;geneID=190583;gene_name=cdh-12
NC_003281.10	RefSeq	exon	1163914	1163970	.	+	.	Parent=NM_001373847.2
NC_003281.10	RefSeq	exon	1164037	1164168	.	+	.	Parent=NM_001373847.2
NC_003281.10	RefSeq	exon	1164509	1164673	.	+	.	Parent=NM_001373847.2
NC_003281.10	RefSeq	exon	1164935	1165151	.	+	.	Parent=NM_001373847.2
NC_003281.10	RefSeq	exon	1165449	1165740	.	+	.	Parent=NM_001373847.2
NC_003281.10	RefSeq	exon	1166064	1166409	.	+	.	Parent=NM_001373847.2
NC_003281.10	RefSeq	exon	1167109	1167492	.	+	.	Parent=NM_001373847.2
NC_003281.10	RefSeq	exon	1167555	1167671	.	+	.	Parent=NM_001373847.2
NC_003281.10	RefSeq	exon	1168950	1169432	.	+	.	Parent=NM_001373847.2
NC_003281.10	RefSeq	exon	1169967	1170604	.	+	.	Parent=NM_001373847.2
NC_003281.10	RefSeq	exon	1171665	1173408	.	+	.	Parent=NM_001373847.2
NC_003281.10	RefSeq	exon	1176995	1177172	.	+	.	Parent=NM_001373847.2
NC_003281.10	RefSeq	exon	1177217	1177354	.	+	.	Parent=NM_001373847.2
NC_003281.10	RefSeq	exon	1177711	1178162	.	+	.	Parent=NM_001373847.2
NC_003281.10	RefSeq	exon	1178914	1179230	.	+	.	Parent=NM_001373847.2
NC_003281.10	RefSeq	exon	1179601	1179753	.	+	.	Parent=NM_001373847.2
NC_003281.10	RefSeq	exon	1180677	1180797	.	+	.	Parent=NM_001373847.2
NC_003281.10	RefSeq	exon	1180865	1180909	.	+	.	Parent=NM_001373847.2
NC_003281.10	RefSeq	CDS	1163914	1163970	.	+	0	Parent=NM_001373847.2
NC_003281.10	RefSeq	CDS	1164037	1164168	.	+	0	Parent=NM_001373847.2
NC_003281.10	RefSeq	CDS	1164509	1164673	.	+	0	Parent=NM_001373847.2
NC_003281.10	RefSeq	CDS	1164935	1165151	.	+	0	Parent=NM_001373847.2
NC_003281.10	RefSeq	CDS	1165449	1165740	.	+	2	Parent=NM_001373847.2
NC_003281.10	RefSeq	CDS	1166064	1166409	.	+	1	Parent=NM_001373847.2
NC_003281.10	RefSeq	CDS	1167109	1167492	.	+	0	Parent=NM_001373847.2
NC_003281.10	RefSeq	CDS	1167555	1167671	.	+	0	Parent=NM_001373847.2
NC_003281.10	RefSeq	CDS	1168950	1169432	.	+	0	Parent=NM_001373847.2
NC_003281.10	RefSeq	CDS	1169967	1170604	.	+	0	Parent=NM_001373847.2
NC_003281.10	RefSeq	CDS	1171665	1173408	.	+	1	Parent=NM_001373847.2
NC_003281.10	RefSeq	CDS	1176995	1177172	.	+	0	Parent=NM_001373847.2
NC_003281.10	RefSeq	CDS	1177217	1177354	.	+	2	Parent=NM_001373847.2
NC_003281.10	RefSeq	CDS	1177711	1178162	.	+	2	Parent=NM_001373847.2
NC_003281.10	RefSeq	CDS	1178914	1179230	.	+	0	Parent=NM_001373847.2
NC_003281.10	RefSeq	CDS	1179601	1179753	.	+	1	Parent=NM_001373847.2
NC_003281.10	RefSeq	CDS	1180677	1180797	.	+	1	Parent=NM_001373847.2
NC_003281.10	RefSeq	CDS	1180865	1180909	.	+	0	Parent=NM_001373847.2
NC_003281.10	RefSeq	transcript	1164778	1164902	.	+	.	ID=NR_052068.1;geneID=13188421;gene_name=Y92C3A.5
NC_003281.10	RefSeq	exon	1164778	1164902	.	+	.	Parent=NR_052068.1
NC_003281.10	RefSeq	transcript	1164800	1164873	.	-	.	ID=rna-CELE_Y92C3A.T3;geneID=3565031;gene_name=Y92C3A.t3
NC_003281.10	RefSeq	exon	1164800	1164873	.	-	.	Parent=rna-CELE_Y92C3A.T3
NC_003281.10	RefSeq	transcript	1166470	1166685	.	+	.	ID=NR_052069.1;geneID=13188423;gene_name=Y92C3A.4
NC_003281.10	RefSeq	exon	1166470	1166685	.	+	.	Parent=NR_052069.1
NC_003281.10	RefSeq	transcript	1168091	1168159	.	+	.	ID=NR_052070.1;geneID=13188424;gene_name=Y92C3A.7
NC_003281.10	RefSeq	exon	1168091	1168159	.	+	.	Parent=NR_052070.1
NC_003281.10	RefSeq	mRNA	1175074	1176558	.	-	.	ID=NM_064942.2;geneID=190782;gene_name=eak-3
NC_003281.10	RefSeq	exon	1175074	1175400	.	-	.	Parent=NM_064942.2
NC_003281.10	RefSeq	exon	1175447	1175584	.	-	.	Parent=NM_064942.2
NC_003281.10	RefSeq	exon	1176476	1176558	.	-	.	Parent=NM_064942.2
NC_003281.10	RefSeq	CDS	1175107	1175400	.	-	0	Parent=NM_064942.2
NC_003281.10	RefSeq	CDS	1175447	1175584	.	-	0	Parent=NM_064942.2
NC_003281.10	RefSeq	CDS	1176476	1176553	.	-	0	Parent=NM_064942.2
NC_003281.10	RefSeq	transcript	1175637	1175688	.	+	.	ID=NR_052071.1;geneID=13188426;gene_name=Y92C3A.6
NC_003281.10	RefSeq	exon	1175637	1175688	.	+	.	Parent=NR_052071.1
NC_003281.10	RefSeq	mRNA	1182056	1184942	.	+	.	ID=NM_064943.7;geneID=175283;gene_name=nspg-8
NC_003281.10	RefSeq	exon	1182056	1182093	.	+	.	Parent=NM_064943.7
NC_003281.10	RefSeq	exon	1182161	1182312	.	+	.	Parent=NM_064943.7
NC_003281.10	RefSeq	exon	1183151	1183334	.	+	.	Parent=NM_064943.7
NC_003281.10	RefSeq	exon	1183386	1183483	.	+	.	Parent=NM_064943.7
NC_003281.10	RefSeq	exon	1184639	1184942	.	+	.	Parent=NM_064943.7
NC_003281.10	RefSeq	CDS	1182060	1182093	.	+	0	Parent=NM_064943.7
NC_003281.10	RefSeq	CDS	1182161	1182312	.	+	2	Parent=NM_064943.7
NC_003281.10	RefSeq	CDS	1183151	1183334	.	+	0	Parent=NM_064943.7
NC_003281.10	RefSeq	CDS	1183386	1183483	.	+	2	Parent=NM_064943.7
NC_003281.10	RefSeq	CDS	1184639	1184893	.	+	0	Parent=NM_064943.7
NC_003281.10	RefSeq	mRNA	1185248	1193812	.	-	.	ID=NM_064944.7;geneID=191043;gene_name=Y119D3B.14
NC_003281.10	RefSeq	exon	1185248	1185693	.	-	.	Parent=NM_064944.7
NC_003281.10	RefSeq	exon	1187306	1187366	.	-	.	Parent=NM_064944.7
NC_003281.10	RefSeq	exon	1187444	1187560	.	-	.	Parent=NM_064944.7
NC_003281.10	RefSeq	exon	1187611	1187751	.	-	.	Parent=NM_064944.7
NC_003281.10	RefSeq	exon	1189012	1189572	.	-	.	Parent=NM_064944.7
NC_003281.10	RefSeq	exon	1190929	1191578	.	-	.	Parent=NM_064944.7
NC_003281.10	RefSeq	exon	1191641	1191730	.	-	.	Parent=NM_064944.7
NC_003281.10	RefSeq	exon	1193568	1193812	.	-	.	Parent=NM_064944.7
NC_003281.10	RefSeq	CDS	1185341	1185693	.	-	2	Parent=NM_064944.7
NC_003281.10	RefSeq	CDS	1187306	1187366	.	-	0	Parent=NM_064944.7
NC_003281.10	RefSeq	CDS	1187444	1187560	.	-	0	Parent=NM_064944.7
NC_003281.10	RefSeq	CDS	1187611	1187751	.	-	0	Parent=NM_064944.7
NC_003281.10	RefSeq	CDS	1189012	1189572	.	-	0	Parent=NM_064944.7
NC_003281.10	RefSeq	CDS	1190929	1191578	.	-	2	Parent=NM_064944.7
NC_003281.10	RefSeq	CDS	1191641	1191730	.	-	2	Parent=NM_064944.7
NC_003281.10	RefSeq	CDS	1193568	1193790	.	-	0	Parent=NM_064944.7
NC_003281.10	RefSeq	mRNA	1194386	1196292	.	-	.	ID=NM_001384022.2;geneID=175284;gene_name=dss-1
NC_003281.10	RefSeq	exon	1194386	1194805	.	-	.	Parent=NM_001384022.2
NC_003281.10	RefSeq	exon	1196166	1196292	.	-	.	Parent=NM_001384022.2
NC_003281.10	RefSeq	CDS	1194668	1194805	.	-	0	Parent=NM_001384022.2
NC_003281.10	RefSeq	CDS	1196166	1196276	.	-	0	Parent=NM_001384022.2
NC_003281.10	RefSeq	mRNA	1196389	1202008	.	-	.	ID=NM_064946.8;geneID=191044;gene_name=mrpl-45
NC_003281.10	RefSeq	exon	1196389	1197699	.	-	.	Parent=NM_064946.8
NC_003281.10	RefSeq	exon	1199154	1199346	.	-	.	Parent=NM_064946.8
NC_003281.10	RefSeq	exon	1200200	1200471	.	-	.	Parent=NM_064946.8
NC_003281.10	RefSeq	exon	1201475	1201649	.	-	.	Parent=NM_064946.8
NC_003281.10	RefSeq	exon	1201820	1202008	.	-	.	Parent=NM_064946.8
NC_003281.10	RefSeq	CDS	1197446	1197699	.	-	2	Parent=NM_064946.8
NC_003281.10	RefSeq	CDS	1199154	1199346	.	-	0	Parent=NM_064946.8
NC_003281.10	RefSeq	CDS	1200200	1200471	.	-	2	Parent=NM_064946.8
NC_003281.10	RefSeq	CDS	1201475	1201649	.	-	0	Parent=NM_064946.8
NC_003281.10	RefSeq	CDS	1201820	1201999	.	-	0	Parent=NM_064946.8
NC_003281.10	RefSeq	mRNA	1202546	1207339	.	+	.	ID=NM_001393275.1;geneID=175285;gene_name=Y119D3B.12
NC_003281.10	RefSeq	exon	1202546	1202619	.	+	.	Parent=NM_001393275.1
NC_003281.10	RefSeq	exon	1202665	1202775	.	+	.	Parent=NM_001393275.1
NC_003281.10	RefSeq	exon	1202839	1203145	.	+	.	Parent=NM_001393275.1
NC_003281.10	RefSeq	exon	1203599	1203709	.	+	.	Parent=NM_001393275.1
NC_003281.10	RefSeq	exon	1206853	1206942	.	+	.	Parent=NM_001393275.1
NC_003281.10	RefSeq	exon	1207194	1207339	.	+	.	Parent=NM_001393275.1
NC_003281.10	RefSeq	CDS	1202551	1202619	.	+	0	Parent=NM_001393275.1
NC_003281.10	RefSeq	CDS	1202665	1202775	.	+	0	Parent=NM_001393275.1
NC_003281.10	RefSeq	CDS	1202839	1203145	.	+	0	Parent=NM_001393275.1
NC_003281.10	RefSeq	CDS	1203599	1203709	.	+	2	Parent=NM_001393275.1
NC_003281.10	RefSeq	CDS	1206853	1206929	.	+	2	Parent=NM_001393275.1
NC_003281.10	RefSeq	mRNA	1202548	1207321	.	+	.	ID=NM_001393276.1;geneID=175285;gene_name=Y119D3B.12
NC_003281.10	RefSeq	exon	1202548	1202619	.	+	.	Parent=NM_001393276.1
NC_003281.10	RefSeq	exon	1202665	1202775	.	+	.	Parent=NM_001393276.1
NC_003281.10	RefSeq	exon	1202839	1203145	.	+	.	Parent=NM_001393276.1
NC_003281.10	RefSeq	exon	1203599	1203709	.	+	.	Parent=NM_001393276.1
NC_003281.10	RefSeq	exon	1205337	1205749	.	+	.	Parent=NM_001393276.1
NC_003281.10	RefSeq	exon	1206853	1207321	.	+	.	Parent=NM_001393276.1
NC_003281.10	RefSeq	CDS	1202551	1202619	.	+	0	Parent=NM_001393276.1
NC_003281.10	RefSeq	CDS	1202665	1202775	.	+	0	Parent=NM_001393276.1
NC_003281.10	RefSeq	CDS	1202839	1203145	.	+	0	Parent=NM_001393276.1
NC_003281.10	RefSeq	CDS	1203599	1203709	.	+	2	Parent=NM_001393276.1
NC_003281.10	RefSeq	CDS	1205337	1205749	.	+	2	Parent=NM_001393276.1
NC_003281.10	RefSeq	CDS	1206853	1206861	.	+	0	Parent=NM_001393276.1
NC_003281.10	RefSeq	mRNA	1208133	1213650	.	+	.	ID=NM_064948.7;geneID=175286;gene_name=orc-3
NC_003281.10	RefSeq	exon	1208133	1208261	.	+	.	Parent=NM_064948.7
NC_003281.10	RefSeq	exon	1208382	1208724	.	+	.	Parent=NM_064948.7
NC_003281.10	RefSeq	exon	1209187	1209408	.	+	.	Parent=NM_064948.7
NC_003281.10	RefSeq	exon	1209894	1210041	.	+	.	Parent=NM_064948.7
NC_003281.10	RefSeq	exon	1210897	1211498	.	+	.	Parent=NM_064948.7
NC_003281.10	RefSeq	exon	1212586	1212834	.	+	.	Parent=NM_064948.7
NC_003281.10	RefSeq	exon	1213447	1213650	.	+	.	Parent=NM_064948.7
NC_003281.10	RefSeq	CDS	1208140	1208261	.	+	0	Parent=NM_064948.7
NC_003281.10	RefSeq	CDS	1208382	1208724	.	+	1	Parent=NM_064948.7
NC_003281.10	RefSeq	CDS	1209187	1209408	.	+	0	Parent=NM_064948.7
NC_003281.10	RefSeq	CDS	1209894	1210041	.	+	0	Parent=NM_064948.7
NC_003281.10	RefSeq	CDS	1210897	1211498	.	+	2	Parent=NM_064948.7
NC_003281.10	RefSeq	CDS	1212586	1212834	.	+	0	Parent=NM_064948.7
NC_003281.10	RefSeq	CDS	1213447	1213599	.	+	0	Parent=NM_064948.7
NC_003281.10	RefSeq	mRNA	1215000	1215200	.	+	.	ID=NM_064949.6;geneID=246006;gene_name=Y119D3B.21
NC_003281.10	RefSeq	exon	1215000	1215200	.	+	.	Parent=NM_064949.6
NC_003281.10	RefSeq	CDS	1215000	1215200	.	+	0	Parent=NM_064949.6
NC_003281.10	RefSeq	mRNA	1216488	1222072	.	-	.	ID=NM_064950.7;geneID=175288;gene_name=pes-4
NC_003281.10	RefSeq	exon	1216488	1216816	.	-	.	Parent=NM_064950.7
NC_003281.10	RefSeq	exon	1217614	1217809	.	-	.	Parent=NM_064950.7
NC_003281.10	RefSeq	exon	1218717	1218792	.	-	.	Parent=NM_064950.7
NC_003281.10	RefSeq	exon	1219387	1219461	.	-	.	Parent=NM_064950.7
NC_003281.10	RefSeq	exon	1219515	1219667	.	-	.	Parent=NM_064950.7
NC_003281.10	RefSeq	exon	1220255	1220383	.	-	.	Parent=NM_064950.7
NC_003281.10	RefSeq	exon	1221170	1221581	.	-	.	Parent=NM_064950.7
NC_003281.10	RefSeq	exon	1221945	1222072	.	-	.	Parent=NM_064950.7
NC_003281.10	RefSeq	CDS	1216687	1216816	.	-	1	Parent=NM_064950.7
NC_003281.10	RefSeq	CDS	1217614	1217809	.	-	2	Parent=NM_064950.7
NC_003281.10	RefSeq	CDS	1218717	1218792	.	-	0	Parent=NM_064950.7
NC_003281.10	RefSeq	CDS	1219387	1219461	.	-	0	Parent=NM_064950.7
NC_003281.10	RefSeq	CDS	1219515	1219667	.	-	0	Parent=NM_064950.7
NC_003281.10	RefSeq	CDS	1220255	1220383	.	-	0	Parent=NM_064950.7
NC_003281.10	RefSeq	CDS	1221170	1221581	.	-	1	Parent=NM_064950.7
NC_003281.10	RefSeq	CDS	1221945	1222072	.	-	0	Parent=NM_064950.7
NC_003281.10	RefSeq	transcript	1218366	1218452	.	+	.	ID=NR_052072.1;geneID=13188435;gene_name=Y119D3B.24
NC_003281.10	RefSeq	exon	1218366	1218452	.	+	.	Parent=NR_052072.1
NC_003281.10	RefSeq	transcript	1218376	1218449	.	-	.	ID=rna-CELE_Y119D3B.T1;geneID=191048;gene_name=Y119D3B.t1
NC_003281.10	RefSeq	exon	1218376	1218449	.	-	.	Parent=rna-CELE_Y119D3B.T1
NC_003281.10	RefSeq	transcript	1220429	1220570	.	+	.	ID=NR_052073.1;geneID=13188437;gene_name=Y119D3B.23
NC_003281.10	RefSeq	exon	1220429	1220570	.	+	.	Parent=NR_052073.1
NC_003281.10	RefSeq	transcript	1220976	1221117	.	-	.	ID=NR_052074.1;geneID=13188438;gene_name=Y119D3B.25
NC_003281.10	RefSeq	exon	1220976	1221117	.	-	.	Parent=NR_052074.1
NC_003281.10	RefSeq	transcript	1225459	1226065	.	+	.	ID=NR_002653.1;geneID=175289;gene_name=Y119D3B.10
NC_003281.10	RefSeq	exon	1225459	1226065	.	+	.	Parent=NR_002653.1
NC_003281.10	RefSeq	transcript	1228921	1229020	.	-	.	ID=NR_052075.1;geneID=13188440;gene_name=Y119D3B.26
NC_003281.10	RefSeq	exon	1228921	1229020	.	-	.	Parent=NR_052075.1
NC_003281.10	RefSeq	transcript	1233463	1233510	.	-	.	ID=NR_052076.1;geneID=13188441;gene_name=Y119D3B.27
NC_003281.10	RefSeq	exon	1233463	1233510	.	-	.	Parent=NR_052076.1
NC_003281.10	RefSeq	mRNA	1236015	1237048	.	+	.	ID=rna-CELE_Y119D3B.9;geneID=191042;gene_name=fbxa-21
NC_003281.10	RefSeq	exon	1236015	1236103	.	+	.	Parent=rna-CELE_Y119D3B.9
NC_003281.10	RefSeq	exon	1236163	1236782	.	+	.	Parent=rna-CELE_Y119D3B.9
NC_003281.10	RefSeq	exon	1236830	1237048	.	+	.	Parent=rna-CELE_Y119D3B.9
NC_003281.10	RefSeq	CDS	1236015	1236103	.	+	0	Parent=rna-CELE_Y119D3B.9
NC_003281.10	RefSeq	CDS	1236163	1236782	.	+	1	Parent=rna-CELE_Y119D3B.9
NC_003281.10	RefSeq	CDS	1236830	1237048	.	+	2	Parent=rna-CELE_Y119D3B.9
NC_003281.10	RefSeq	mRNA	1239048	1242791	.	+	.	ID=NM_064952.7;geneID=191041;gene_name=fbxa-61
NC_003281.10	RefSeq	exon	1239048	1239253	.	+	.	Parent=NM_064952.7
NC_003281.10	RefSeq	exon	1239309	1239411	.	+	.	Parent=NM_064952.7
NC_003281.10	RefSeq	exon	1241125	1241749	.	+	.	Parent=NM_064952.7
NC_003281.10	RefSeq	exon	1242532	1242791	.	+	.	Parent=NM_064952.7
NC_003281.10	RefSeq	CDS	1239323	1239411	.	+	0	Parent=NM_064952.7
NC_003281.10	RefSeq	CDS	1241125	1241749	.	+	1	Parent=NM_064952.7
NC_003281.10	RefSeq	CDS	1242532	1242738	.	+	0	Parent=NM_064952.7
NC_003281.10	RefSeq	mRNA	1243508	1245358	.	+	.	ID=NM_064953.2;geneID=191040;gene_name=fbxa-63
NC_003281.10	RefSeq	exon	1243508	1243646	.	+	.	Parent=NM_064953.2
NC_003281.10	RefSeq	exon	1244430	1245024	.	+	.	Parent=NM_064953.2
NC_003281.10	RefSeq	exon	1245077	1245358	.	+	.	Parent=NM_064953.2
NC_003281.10	RefSeq	CDS	1243531	1243646	.	+	0	Parent=NM_064953.2
NC_003281.10	RefSeq	CDS	1244430	1245024	.	+	1	Parent=NM_064953.2
NC_003281.10	RefSeq	CDS	1245077	1245283	.	+	0	Parent=NM_064953.2
NC_003281.10	RefSeq	mRNA	1247618	1249161	.	-	.	ID=NM_001381727.2;geneID=4363050;gene_name=fbxa-76
NC_003281.10	RefSeq	exon	1247618	1247818	.	-	.	Parent=NM_001381727.2
NC_003281.10	RefSeq	exon	1247872	1248427	.	-	.	Parent=NM_001381727.2
NC_003281.10	RefSeq	exon	1249083	1249161	.	-	.	Parent=NM_001381727.2
NC_003281.10	RefSeq	CDS	1247636	1247818	.	-	0	Parent=NM_001381727.2
NC_003281.10	RefSeq	CDS	1247872	1248427	.	-	1	Parent=NM_001381727.2
NC_003281.10	RefSeq	CDS	1249083	1249153	.	-	0	Parent=NM_001381727.2
NC_003281.10	RefSeq	mRNA	1249475	1251854	.	+	.	ID=NM_064954.5;geneID=175290;gene_name=fbxa-77
NC_003281.10	RefSeq	exon	1249475	1249589	.	+	.	Parent=NM_064954.5
NC_003281.10	RefSeq	exon	1250613	1251153	.	+	.	Parent=NM_064954.5
NC_003281.10	RefSeq	exon	1251642	1251854	.	+	.	Parent=NM_064954.5
NC_003281.10	RefSeq	CDS	1249519	1249589	.	+	0	Parent=NM_064954.5
NC_003281.10	RefSeq	CDS	1250613	1251153	.	+	1	Parent=NM_064954.5
NC_003281.10	RefSeq	CDS	1251642	1251824	.	+	0	Parent=NM_064954.5
NC_003281.10	RefSeq	mRNA	1253384	1254401	.	-	.	ID=rna-CELE_Y119D3B.18;geneID=191045;gene_name=fbxa-91
NC_003281.10	RefSeq	exon	1253384	1253558	.	-	.	Parent=rna-CELE_Y119D3B.18
NC_003281.10	RefSeq	exon	1253774	1254283	.	-	.	Parent=rna-CELE_Y119D3B.18
NC_003281.10	RefSeq	exon	1254331	1254401	.	-	.	Parent=rna-CELE_Y119D3B.18
NC_003281.10	RefSeq	CDS	1253384	1253558	.	-	1	Parent=rna-CELE_Y119D3B.18
NC_003281.10	RefSeq	CDS	1253774	1254283	.	-	1	Parent=rna-CELE_Y119D3B.18
NC_003281.10	RefSeq	CDS	1254331	1254401	.	-	0	Parent=rna-CELE_Y119D3B.18
NC_003281.10	RefSeq	mRNA	1255551	1256931	.	+	.	ID=rna-CELE_Y119D3B.5;geneID=191039;gene_name=srz-8
NC_003281.10	RefSeq	exon	1255551	1256205	.	+	.	Parent=rna-CELE_Y119D3B.5
NC_003281.10	RefSeq	exon	1256640	1256687	.	+	.	Parent=rna-CELE_Y119D3B.5
NC_003281.10	RefSeq	exon	1256741	1256931	.	+	.	Parent=rna-CELE_Y119D3B.5
NC_003281.10	RefSeq	CDS	1255551	1256205	.	+	0	Parent=rna-CELE_Y119D3B.5
NC_003281.10	RefSeq	CDS	1256640	1256687	.	+	2	Parent=rna-CELE_Y119D3B.5
NC_003281.10	RefSeq	CDS	1256741	1256931	.	+	2	Parent=rna-CELE_Y119D3B.5
NC_003281.10	RefSeq	mRNA	1256819	1260190	.	+	.	ID=NM_064958.2;geneID=191038;gene_name=fbxa-208
NC_003281.10	RefSeq	exon	1256819	1259513	.	+	.	Parent=NM_064958.2
NC_003281.10	RefSeq	exon	1260002	1260190	.	+	.	Parent=NM_064958.2
NC_003281.10	RefSeq	CDS	1259424	1259513	.	+	0	Parent=NM_064958.2
NC_003281.10	RefSeq	CDS	1260002	1260184	.	+	0	Parent=NM_064958.2
NC_003281.10	RefSeq	mRNA	1257182	1258458	.	-	.	ID=NM_064957.7;geneID=191046;gene_name=fbxa-78
NC_003281.10	RefSeq	exon	1257182	1257429	.	-	.	Parent=NM_064957.7
NC_003281.10	RefSeq	exon	1257734	1258301	.	-	.	Parent=NM_064957.7
NC_003281.10	RefSeq	exon	1258347	1258458	.	-	.	Parent=NM_064957.7
NC_003281.10	RefSeq	CDS	1257232	1257429	.	-	0	Parent=NM_064957.7
NC_003281.10	RefSeq	CDS	1257734	1258301	.	-	1	Parent=NM_064957.7
NC_003281.10	RefSeq	CDS	1258347	1258414	.	-	0	Parent=NM_064957.7
NC_003281.10	RefSeq	mRNA	1261942	1262842	.	-	.	ID=rna-CELE_Y119D3B.20;geneID=191047;gene_name=fbxa-92
NC_003281.10	RefSeq	exon	1261942	1262019	.	-	.	Parent=rna-CELE_Y119D3B.20
NC_003281.10	RefSeq	exon	1262138	1262724	.	-	.	Parent=rna-CELE_Y119D3B.20
NC_003281.10	RefSeq	exon	1262772	1262842	.	-	.	Parent=rna-CELE_Y119D3B.20
NC_003281.10	RefSeq	CDS	1261942	1262019	.	-	2	Parent=rna-CELE_Y119D3B.20
NC_003281.10	RefSeq	CDS	1262138	1262724	.	-	1	Parent=rna-CELE_Y119D3B.20
NC_003281.10	RefSeq	CDS	1262772	1262842	.	-	0	Parent=rna-CELE_Y119D3B.20
NC_003281.10	RefSeq	mRNA	1263992	1265370	.	+	.	ID=NM_064960.2;geneID=191037;gene_name=srz-9
NC_003281.10	RefSeq	exon	1263992	1264471	.	+	.	Parent=NM_064960.2
NC_003281.10	RefSeq	exon	1264518	1264646	.	+	.	Parent=NM_064960.2
NC_003281.10	RefSeq	exon	1265081	1265128	.	+	.	Parent=NM_064960.2
NC_003281.10	RefSeq	exon	1265182	1265370	.	+	.	Parent=NM_064960.2
NC_003281.10	RefSeq	CDS	1263992	1264471	.	+	0	Parent=NM_064960.2
NC_003281.10	RefSeq	CDS	1264518	1264646	.	+	0	Parent=NM_064960.2
NC_003281.10	RefSeq	CDS	1265081	1265128	.	+	0	Parent=NM_064960.2
NC_003281.10	RefSeq	CDS	1265182	1265370	.	+	0	Parent=NM_064960.2
NC_003281.10	RefSeq	mRNA	1265623	1266899	.	-	.	ID=NM_001384023.2;geneID=191061;gene_name=fbxa-151
NC_003281.10	RefSeq	exon	1265623	1265870	.	-	.	Parent=NM_001384023.2
NC_003281.10	RefSeq	exon	1266175	1266742	.	-	.	Parent=NM_001384023.2
NC_003281.10	RefSeq	exon	1266788	1266899	.	-	.	Parent=NM_001384023.2
NC_003281.10	RefSeq	CDS	1265673	1265870	.	-	0	Parent=NM_001384023.2
NC_003281.10	RefSeq	CDS	1266175	1266742	.	-	1	Parent=NM_001384023.2
NC_003281.10	RefSeq	CDS	1266788	1266855	.	-	0	Parent=NM_001384023.2
NC_003281.10	RefSeq	mRNA	1267299	1269256	.	-	.	ID=NM_064962.2;geneID=191060;gene_name=fbxa-32
NC_003281.10	RefSeq	exon	1267299	1267618	.	-	.	Parent=NM_064962.2
NC_003281.10	RefSeq	exon	1268354	1268972	.	-	.	Parent=NM_064962.2
NC_003281.10	RefSeq	exon	1269162	1269256	.	-	.	Parent=NM_064962.2
NC_003281.10	RefSeq	CDS	1267403	1267618	.	-	0	Parent=NM_064962.2
NC_003281.10	RefSeq	CDS	1268354	1268972	.	-	1	Parent=NM_064962.2
NC_003281.10	RefSeq	CDS	1269162	1269244	.	-	0	Parent=NM_064962.2
NC_003281.10	RefSeq	mRNA	1269568	1271428	.	-	.	ID=NM_064963.7;geneID=191059;gene_name=fbxa-31
NC_003281.10	RefSeq	exon	1269568	1269851	.	-	.	Parent=NM_064963.7
NC_003281.10	RefSeq	exon	1269914	1270529	.	-	.	Parent=NM_064963.7
NC_003281.10	RefSeq	exon	1271303	1271428	.	-	.	Parent=NM_064963.7
NC_003281.10	RefSeq	CDS	1269630	1269851	.	-	0	Parent=NM_064963.7
NC_003281.10	RefSeq	CDS	1269914	1270529	.	-	1	Parent=NM_064963.7
NC_003281.10	RefSeq	CDS	1271303	1271385	.	-	0	Parent=NM_064963.7
NC_003281.10	RefSeq	mRNA	1272474	1273700	.	-	.	ID=NM_001027805.3;geneID=191056;gene_name=fbxa-29
NC_003281.10	RefSeq	exon	1272474	1272759	.	-	.	Parent=NM_001027805.3
NC_003281.10	RefSeq	exon	1272808	1273423	.	-	.	Parent=NM_001027805.3
NC_003281.10	RefSeq	exon	1273594	1273700	.	-	.	Parent=NM_001027805.3
NC_003281.10	RefSeq	CDS	1272544	1272759	.	-	0	Parent=NM_001027805.3
NC_003281.10	RefSeq	CDS	1272808	1273423	.	-	1	Parent=NM_001027805.3
NC_003281.10	RefSeq	CDS	1273594	1273676	.	-	0	Parent=NM_001027805.3
NC_003281.10	RefSeq	mRNA	1274425	1275613	.	-	.	ID=NM_064966.2;geneID=191058;gene_name=fbxa-30
NC_003281.10	RefSeq	exon	1274425	1274729	.	-	.	Parent=NM_064966.2
NC_003281.10	RefSeq	exon	1274783	1275401	.	-	.	Parent=NM_064966.2
NC_003281.10	RefSeq	exon	1275506	1275613	.	-	.	Parent=NM_064966.2
NC_003281.10	RefSeq	CDS	1274514	1274729	.	-	0	Parent=NM_064966.2
NC_003281.10	RefSeq	CDS	1274783	1275401	.	-	1	Parent=NM_064966.2
NC_003281.10	RefSeq	CDS	1275506	1275588	.	-	0	Parent=NM_064966.2
NC_003281.10	RefSeq	mRNA	1276249	1277360	.	-	.	ID=rna-CELE_ZC47.11;geneID=13188458;gene_name=ZC47.11
NC_003281.10	RefSeq	exon	1276249	1277107	.	-	.	Parent=rna-CELE_ZC47.11
NC_003281.10	RefSeq	exon	1277278	1277360	.	-	.	Parent=rna-CELE_ZC47.11
NC_003281.10	RefSeq	CDS	1276249	1277107	.	-	1	Parent=rna-CELE_ZC47.11
NC_003281.10	RefSeq	CDS	1277278	1277360	.	-	0	Parent=rna-CELE_ZC47.11
NC_003281.10	RefSeq	mRNA	1277960	1278991	.	-	.	ID=rna-CELE_ZC47.8;geneID=13188459;gene_name=ZC47.8
NC_003281.10	RefSeq	exon	1277960	1278175	.	-	.	Parent=rna-CELE_ZC47.8
NC_003281.10	RefSeq	exon	1278226	1278774	.	-	.	Parent=rna-CELE_ZC47.8
NC_003281.10	RefSeq	exon	1278917	1278991	.	-	.	Parent=rna-CELE_ZC47.8
NC_003281.10	RefSeq	CDS	1277960	1278175	.	-	0	Parent=rna-CELE_ZC47.8
NC_003281.10	RefSeq	CDS	1278226	1278774	.	-	0	Parent=rna-CELE_ZC47.8
NC_003281.10	RefSeq	CDS	1278917	1278991	.	-	0	Parent=rna-CELE_ZC47.8
NC_003281.10	RefSeq	mRNA	1279627	1281725	.	+	.	ID=rna-CELE_ZC47.9;geneID=191062;gene_name=fbxa-33
NC_003281.10	RefSeq	exon	1279627	1279709	.	+	.	Parent=rna-CELE_ZC47.9
NC_003281.10	RefSeq	exon	1280773	1281454	.	+	.	Parent=rna-CELE_ZC47.9
NC_003281.10	RefSeq	exon	1281516	1281725	.	+	.	Parent=rna-CELE_ZC47.9
NC_003281.10	RefSeq	CDS	1279627	1279709	.	+	0	Parent=rna-CELE_ZC47.9
NC_003281.10	RefSeq	CDS	1280773	1281454	.	+	1	Parent=rna-CELE_ZC47.9
NC_003281.10	RefSeq	CDS	1281516	1281725	.	+	0	Parent=rna-CELE_ZC47.9
NC_003281.10	RefSeq	mRNA	1282401	1284144	.	-	.	ID=rna-CELE_ZC47.10;geneID=175291;gene_name=fbxa-34
NC_003281.10	RefSeq	exon	1282401	1282643	.	-	.	Parent=rna-CELE_ZC47.10
NC_003281.10	RefSeq	exon	1282695	1283331	.	-	.	Parent=rna-CELE_ZC47.10
NC_003281.10	RefSeq	exon	1284062	1284144	.	-	.	Parent=rna-CELE_ZC47.10
NC_003281.10	RefSeq	CDS	1282401	1282643	.	-	0	Parent=rna-CELE_ZC47.10
NC_003281.10	RefSeq	CDS	1282695	1283331	.	-	1	Parent=rna-CELE_ZC47.10
NC_003281.10	RefSeq	CDS	1284062	1284144	.	-	0	Parent=rna-CELE_ZC47.10
NC_003281.10	RefSeq	mRNA	1284996	1287140	.	+	.	ID=NM_064969.3;geneID=175292;gene_name=fbxa-37
NC_003281.10	RefSeq	exon	1284996	1285098	.	+	.	Parent=NM_064969.3
NC_003281.10	RefSeq	exon	1286172	1286787	.	+	.	Parent=NM_064969.3
NC_003281.10	RefSeq	exon	1286842	1287140	.	+	.	Parent=NM_064969.3
NC_003281.10	RefSeq	CDS	1285016	1285098	.	+	0	Parent=NM_064969.3
NC_003281.10	RefSeq	CDS	1286172	1286787	.	+	1	Parent=NM_064969.3
NC_003281.10	RefSeq	CDS	1286842	1287051	.	+	0	Parent=NM_064969.3
NC_003281.10	RefSeq	mRNA	1287299	1288523	.	-	.	ID=NM_001083185.1;geneID=191064;gene_name=fbxa-50
NC_003281.10	RefSeq	exon	1287299	1287511	.	-	.	Parent=NM_001083185.1
NC_003281.10	RefSeq	exon	1287554	1288163	.	-	.	Parent=NM_001083185.1
NC_003281.10	RefSeq	exon	1288411	1288523	.	-	.	Parent=NM_001083185.1
NC_003281.10	RefSeq	CDS	1287299	1287511	.	-	0	Parent=NM_001083185.1
NC_003281.10	RefSeq	CDS	1287554	1288163	.	-	1	Parent=NM_001083185.1
NC_003281.10	RefSeq	CDS	1288411	1288523	.	-	0	Parent=NM_001083185.1
NC_003281.10	RefSeq	transcript	1287299	1288523	.	-	.	ID=NR_003439.1;geneID=191064;gene_name=fbxa-50
NC_003281.10	RefSeq	exon	1287299	1288090	.	-	.	Parent=NR_003439.1
NC_003281.10	RefSeq	exon	1288411	1288523	.	-	.	Parent=NR_003439.1
NC_003281.10	RefSeq	mRNA	1289747	1290938	.	+	.	ID=rna-CELE_ZC47.12;geneID=191063;gene_name=fbxa-49
NC_003281.10	RefSeq	exon	1289747	1289859	.	+	.	Parent=rna-CELE_ZC47.12
NC_003281.10	RefSeq	exon	1290066	1290685	.	+	.	Parent=rna-CELE_ZC47.12
NC_003281.10	RefSeq	exon	1290729	1290938	.	+	.	Parent=rna-CELE_ZC47.12
NC_003281.10	RefSeq	CDS	1289747	1289859	.	+	0	Parent=rna-CELE_ZC47.12
NC_003281.10	RefSeq	CDS	1290066	1290685	.	+	1	Parent=rna-CELE_ZC47.12
NC_003281.10	RefSeq	CDS	1290729	1290938	.	+	2	Parent=rna-CELE_ZC47.12
NC_003281.10	RefSeq	mRNA	1291970	1293235	.	-	.	ID=NM_064972.4;geneID=191035;gene_name=fbxa-36
NC_003281.10	RefSeq	exon	1291970	1292260	.	-	.	Parent=NM_064972.4
NC_003281.10	RefSeq	exon	1292343	1292982	.	-	.	Parent=NM_064972.4
NC_003281.10	RefSeq	exon	1293133	1293235	.	-	.	Parent=NM_064972.4
NC_003281.10	RefSeq	CDS	1292051	1292260	.	-	0	Parent=NM_064972.4
NC_003281.10	RefSeq	CDS	1292343	1292982	.	-	1	Parent=NM_064972.4
NC_003281.10	RefSeq	CDS	1293133	1293215	.	-	0	Parent=NM_064972.4
NC_003281.10	RefSeq	transcript	1294930	1298375	.	-	.	ID=NR_101787.1;geneID=24105042;gene_name=anr-53
NC_003281.10	RefSeq	exon	1294930	1297556	.	-	.	Parent=NR_101787.1
NC_003281.10	RefSeq	exon	1298275	1298375	.	-	.	Parent=NR_101787.1
NC_003281.10	RefSeq	mRNA	1295666	1297142	.	+	.	ID=NM_064974.3;geneID=191034;gene_name=fbxa-35
NC_003281.10	RefSeq	exon	1295666	1295766	.	+	.	Parent=NM_064974.3
NC_003281.10	RefSeq	exon	1296159	1296795	.	+	.	Parent=NM_064974.3
NC_003281.10	RefSeq	exon	1296857	1297142	.	+	.	Parent=NM_064974.3
NC_003281.10	RefSeq	CDS	1295684	1295766	.	+	0	Parent=NM_064974.3
NC_003281.10	RefSeq	CDS	1296159	1296795	.	+	1	Parent=NM_064974.3
NC_003281.10	RefSeq	CDS	1296857	1297069	.	+	0	Parent=NM_064974.3
NC_003281.10	RefSeq	mRNA	1297904	1299484	.	+	.	ID=NM_064975.1;geneID=191033;gene_name=fbxa-28
NC_003281.10	RefSeq	exon	1297904	1297956	.	+	.	Parent=NM_064975.1
NC_003281.10	RefSeq	exon	1298621	1299248	.	+	.	Parent=NM_064975.1
NC_003281.10	RefSeq	exon	1299290	1299484	.	+	.	Parent=NM_064975.1
NC_003281.10	RefSeq	CDS	1297904	1297956	.	+	0	Parent=NM_064975.1
NC_003281.10	RefSeq	CDS	1298621	1299248	.	+	1	Parent=NM_064975.1
NC_003281.10	RefSeq	CDS	1299290	1299484	.	+	0	Parent=NM_064975.1
NC_003281.10	RefSeq	mRNA	1303714	1305461	.	+	.	ID=NM_064976.1;geneID=191032;gene_name=fbxa-75
NC_003281.10	RefSeq	exon	1303714	1303802	.	+	.	Parent=NM_064976.1
NC_003281.10	RefSeq	exon	1303847	1304474	.	+	.	Parent=NM_064976.1
NC_003281.10	RefSeq	exon	1305213	1305461	.	+	.	Parent=NM_064976.1
NC_003281.10	RefSeq	CDS	1303714	1303802	.	+	0	Parent=NM_064976.1
NC_003281.10	RefSeq	CDS	1303847	1304474	.	+	1	Parent=NM_064976.1
NC_003281.10	RefSeq	CDS	1305213	1305461	.	+	0	Parent=NM_064976.1
NC_003281.10	RefSeq	mRNA	1305716	1308294	.	-	.	ID=NM_064977.3;geneID=190760;gene_name=fbxa-79
NC_003281.10	RefSeq	exon	1305716	1305998	.	-	.	Parent=NM_064977.3
NC_003281.10	RefSeq	exon	1306834	1307488	.	-	.	Parent=NM_064977.3
NC_003281.10	RefSeq	exon	1308197	1308294	.	-	.	Parent=NM_064977.3
NC_003281.10	RefSeq	CDS	1305804	1305998	.	-	0	Parent=NM_064977.3
NC_003281.10	RefSeq	CDS	1306834	1307488	.	-	1	Parent=NM_064977.3
NC_003281.10	RefSeq	CDS	1308197	1308249	.	-	0	Parent=NM_064977.3
NC_003281.10	RefSeq	mRNA	1309187	1311226	.	+	.	ID=NM_001381728.1;geneID=190759;gene_name=Y82E9BL.12
NC_003281.10	RefSeq	exon	1309187	1309345	.	+	.	Parent=NM_001381728.1
NC_003281.10	RefSeq	exon	1309587	1309754	.	+	.	Parent=NM_001381728.1
NC_003281.10	RefSeq	exon	1310025	1310093	.	+	.	Parent=NM_001381728.1
NC_003281.10	RefSeq	exon	1310140	1310293	.	+	.	Parent=NM_001381728.1
NC_003281.10	RefSeq	exon	1310339	1310409	.	+	.	Parent=NM_001381728.1
NC_003281.10	RefSeq	exon	1310920	1311226	.	+	.	Parent=NM_001381728.1
NC_003281.10	RefSeq	CDS	1309187	1309345	.	+	0	Parent=NM_001381728.1
NC_003281.10	RefSeq	CDS	1309587	1309754	.	+	0	Parent=NM_001381728.1
NC_003281.10	RefSeq	CDS	1310025	1310093	.	+	0	Parent=NM_001381728.1
NC_003281.10	RefSeq	CDS	1310140	1310293	.	+	0	Parent=NM_001381728.1
NC_003281.10	RefSeq	CDS	1310339	1310409	.	+	2	Parent=NM_001381728.1
NC_003281.10	RefSeq	CDS	1310920	1311210	.	+	0	Parent=NM_001381728.1
NC_003281.10	RefSeq	mRNA	1311228	1313122	.	-	.	ID=rna-CELE_Y82E9BL.16;geneID=190763;gene_name=fbxa-20
NC_003281.10	RefSeq	exon	1311228	1311431	.	-	.	Parent=rna-CELE_Y82E9BL.16
NC_003281.10	RefSeq	exon	1311726	1312345	.	-	.	Parent=rna-CELE_Y82E9BL.16
NC_003281.10	RefSeq	exon	1313070	1313122	.	-	.	Parent=rna-CELE_Y82E9BL.16
NC_003281.10	RefSeq	CDS	1311228	1311431	.	-	2	Parent=rna-CELE_Y82E9BL.16
NC_003281.10	RefSeq	CDS	1311726	1312345	.	-	1	Parent=rna-CELE_Y82E9BL.16
NC_003281.10	RefSeq	CDS	1313070	1313122	.	-	0	Parent=rna-CELE_Y82E9BL.16
NC_003281.10	RefSeq	mRNA	1313297	1315210	.	-	.	ID=NM_064980.6;geneID=190761;gene_name=fbxa-80
NC_003281.10	RefSeq	exon	1313297	1313569	.	-	.	Parent=NM_064980.6
NC_003281.10	RefSeq	exon	1314041	1314665	.	-	.	Parent=NM_064980.6
NC_003281.10	RefSeq	exon	1315100	1315210	.	-	.	Parent=NM_064980.6
NC_003281.10	RefSeq	CDS	1313372	1313569	.	-	0	Parent=NM_064980.6
NC_003281.10	RefSeq	CDS	1314041	1314665	.	-	1	Parent=NM_064980.6
NC_003281.10	RefSeq	CDS	1315100	1315182	.	-	0	Parent=NM_064980.6
NC_003281.10	RefSeq	mRNA	1315401	1318986	.	+	.	ID=NM_001368615.2;geneID=190762;gene_name=fbxa-19
NC_003281.10	RefSeq	exon	1315401	1315504	.	+	.	Parent=NM_001368615.2
NC_003281.10	RefSeq	exon	1316041	1316644	.	+	.	Parent=NM_001368615.2
NC_003281.10	RefSeq	exon	1318748	1318986	.	+	.	Parent=NM_001368615.2
NC_003281.10	RefSeq	CDS	1315401	1315504	.	+	0	Parent=NM_001368615.2
NC_003281.10	RefSeq	CDS	1316041	1316644	.	+	1	Parent=NM_001368615.2
NC_003281.10	RefSeq	CDS	1318748	1318960	.	+	0	Parent=NM_001368615.2
NC_003281.10	RefSeq	mRNA	1318934	1321661	.	-	.	ID=NM_064982.3;geneID=190758;gene_name=fbxa-15
NC_003281.10	RefSeq	exon	1318934	1319225	.	-	.	Parent=NM_064982.3
NC_003281.10	RefSeq	exon	1319274	1319898	.	-	.	Parent=NM_064982.3
NC_003281.10	RefSeq	exon	1321591	1321661	.	-	.	Parent=NM_064982.3
NC_003281.10	RefSeq	CDS	1319016	1319225	.	-	0	Parent=NM_064982.3
NC_003281.10	RefSeq	CDS	1319274	1319898	.	-	1	Parent=NM_064982.3
NC_003281.10	RefSeq	CDS	1321591	1321661	.	-	0	Parent=NM_064982.3
NC_003281.10	RefSeq	mRNA	1322124	1324613	.	-	.	ID=NM_064983.7;geneID=175294;gene_name=fbxa-14
NC_003281.10	RefSeq	exon	1322124	1322363	.	-	.	Parent=NM_064983.7
NC_003281.10	RefSeq	exon	1322412	1323036	.	-	.	Parent=NM_064983.7
NC_003281.10	RefSeq	exon	1323561	1323923	.	-	.	Parent=NM_064983.7
NC_003281.10	RefSeq	exon	1324412	1324613	.	-	.	Parent=NM_064983.7
NC_003281.10	RefSeq	CDS	1322148	1322363	.	-	0	Parent=NM_064983.7
NC_003281.10	RefSeq	CDS	1322412	1323036	.	-	1	Parent=NM_064983.7
NC_003281.10	RefSeq	CDS	1323561	1323631	.	-	0	Parent=NM_064983.7
NC_003281.10	RefSeq	transcript	1325891	1327724	.	+	.	ID=NR_101788.1;geneID=24105251;gene_name=linc-40
NC_003281.10	RefSeq	exon	1325891	1326106	.	+	.	Parent=NR_101788.1
NC_003281.10	RefSeq	exon	1326270	1326876	.	+	.	Parent=NR_101788.1
NC_003281.10	RefSeq	exon	1327432	1327523	.	+	.	Parent=NR_101788.1
NC_003281.10	RefSeq	exon	1327581	1327724	.	+	.	Parent=NR_101788.1
NC_003281.10	RefSeq	mRNA	1326790	1331066	.	+	.	ID=NM_001027786.4;geneID=3565083;gene_name=Y82E9BL.18
NC_003281.10	RefSeq	exon	1326790	1326876	.	+	.	Parent=NM_001027786.4
NC_003281.10	RefSeq	exon	1327432	1327523	.	+	.	Parent=NM_001027786.4
NC_003281.10	RefSeq	exon	1327581	1327678	.	+	.	Parent=NM_001027786.4
NC_003281.10	RefSeq	exon	1328606	1328714	.	+	.	Parent=NM_001027786.4
NC_003281.10	RefSeq	exon	1329943	1330579	.	+	.	Parent=NM_001027786.4
NC_003281.10	RefSeq	exon	1330760	1331066	.	+	.	Parent=NM_001027786.4
NC_003281.10	RefSeq	CDS	1328644	1328714	.	+	0	Parent=NM_001027786.4
NC_003281.10	RefSeq	CDS	1329943	1330579	.	+	1	Parent=NM_001027786.4
NC_003281.10	RefSeq	CDS	1330760	1330966	.	+	0	Parent=NM_001027786.4
NC_003281.10	RefSeq	mRNA	1332016	1333677	.	+	.	ID=NM_001267913.3;geneID=13188477;gene_name=Y82E9BL.19
NC_003281.10	RefSeq	exon	1332016	1332625	.	+	.	Parent=NM_001267913.3
NC_003281.10	RefSeq	exon	1333465	1333677	.	+	.	Parent=NM_001267913.3
NC_003281.10	RefSeq	CDS	1332056	1332625	.	+	0	Parent=NM_001267913.3
NC_003281.10	RefSeq	CDS	1333465	1333677	.	+	0	Parent=NM_001267913.3
NC_003281.10	RefSeq	mRNA	1333921	1335467	.	-	.	ID=rna-CELE_Y82E9BL.9;geneID=13188478;gene_name=Y82E9BL.9
NC_003281.10	RefSeq	exon	1333921	1334322	.	-	.	Parent=rna-CELE_Y82E9BL.9
NC_003281.10	RefSeq	exon	1335348	1335467	.	-	.	Parent=rna-CELE_Y82E9BL.9
NC_003281.10	RefSeq	CDS	1333921	1334322	.	-	0	Parent=rna-CELE_Y82E9BL.9
NC_003281.10	RefSeq	CDS	1335348	1335467	.	-	0	Parent=rna-CELE_Y82E9BL.9
NC_003281.10	RefSeq	mRNA	1336695	1340340	.	-	.	ID=NM_064984.4;geneID=3565750;gene_name=fbxa-5
NC_003281.10	RefSeq	exon	1336695	1337015	.	-	.	Parent=NM_064984.4
NC_003281.10	RefSeq	exon	1338026	1338629	.	-	.	Parent=NM_064984.4
NC_003281.10	RefSeq	exon	1340102	1340185	.	-	.	Parent=NM_064984.4
NC_003281.10	RefSeq	exon	1340245	1340340	.	-	.	Parent=NM_064984.4
NC_003281.10	RefSeq	CDS	1336812	1337015	.	-	0	Parent=NM_064984.4
NC_003281.10	RefSeq	CDS	1338026	1338629	.	-	1	Parent=NM_064984.4
NC_003281.10	RefSeq	CDS	1340102	1340185	.	-	1	Parent=NM_064984.4
NC_003281.10	RefSeq	CDS	1340245	1340333	.	-	0	Parent=NM_064984.4
NC_003281.10	RefSeq	mRNA	1340597	1342522	.	-	.	ID=NM_064985.5;geneID=190756;gene_name=fbxa-26
NC_003281.10	RefSeq	exon	1340597	1340810	.	-	.	Parent=NM_064985.5
NC_003281.10	RefSeq	exon	1340864	1341033	.	-	.	Parent=NM_064985.5
NC_003281.10	RefSeq	exon	1341082	1341557	.	-	.	Parent=NM_064985.5
NC_003281.10	RefSeq	exon	1342349	1342522	.	-	.	Parent=NM_064985.5
NC_003281.10	RefSeq	CDS	1340616	1340810	.	-	0	Parent=NM_064985.5
NC_003281.10	RefSeq	CDS	1340864	1341033	.	-	2	Parent=NM_064985.5
NC_003281.10	RefSeq	CDS	1341082	1341557	.	-	1	Parent=NM_064985.5
NC_003281.10	RefSeq	CDS	1342349	1342494	.	-	0	Parent=NM_064985.5
NC_003281.10	RefSeq	mRNA	1342969	1344744	.	+	.	ID=NM_064986.3;geneID=190764;gene_name=fbxa-27
NC_003281.10	RefSeq	exon	1342969	1343141	.	+	.	Parent=NM_064986.3
NC_003281.10	RefSeq	exon	1343812	1344433	.	+	.	Parent=NM_064986.3
NC_003281.10	RefSeq	exon	1344486	1344744	.	+	.	Parent=NM_064986.3
NC_003281.10	RefSeq	CDS	1342996	1343141	.	+	0	Parent=NM_064986.3
NC_003281.10	RefSeq	CDS	1343812	1344433	.	+	1	Parent=NM_064986.3
NC_003281.10	RefSeq	CDS	1344486	1344692	.	+	0	Parent=NM_064986.3
NC_003281.10	RefSeq	mRNA	1344703	1345794	.	-	.	ID=NM_064987.4;geneID=190755;gene_name=Y82E9BL.6
NC_003281.10	RefSeq	exon	1344703	1345427	.	-	.	Parent=NM_064987.4
NC_003281.10	RefSeq	exon	1345483	1345794	.	-	.	Parent=NM_064987.4
NC_003281.10	RefSeq	CDS	1344978	1345427	.	-	0	Parent=NM_064987.4
NC_003281.10	RefSeq	CDS	1345483	1345794	.	-	0	Parent=NM_064987.4
NC_003281.10	RefSeq	mRNA	1346290	1347639	.	-	.	ID=NM_064988.2;geneID=190754;gene_name=Y82E9BL.5
NC_003281.10	RefSeq	exon	1346290	1346764	.	-	.	Parent=NM_064988.2
NC_003281.10	RefSeq	exon	1346826	1347639	.	-	.	Parent=NM_064988.2
NC_003281.10	RefSeq	CDS	1346315	1346764	.	-	0	Parent=NM_064988.2
NC_003281.10	RefSeq	CDS	1346826	1347128	.	-	0	Parent=NM_064988.2
NC_003281.10	RefSeq	mRNA	1347908	1349450	.	-	.	ID=NM_001381729.2;geneID=190753;gene_name=fbxa-25
NC_003281.10	RefSeq	exon	1347908	1347990	.	-	.	Parent=NM_001381729.2
NC_003281.10	RefSeq	exon	1348050	1348667	.	-	.	Parent=NM_001381729.2
NC_003281.10	RefSeq	exon	1349264	1349450	.	-	.	Parent=NM_001381729.2
NC_003281.10	RefSeq	CDS	1348286	1348667	.	-	1	Parent=NM_001381729.2
NC_003281.10	RefSeq	CDS	1349264	1349400	.	-	0	Parent=NM_001381729.2
NC_003281.10	RefSeq	mRNA	1349732	1350845	.	-	.	ID=NM_064990.2;geneID=190752;gene_name=Y82E9BL.3
NC_003281.10	RefSeq	exon	1349732	1350198	.	-	.	Parent=NM_064990.2
NC_003281.10	RefSeq	exon	1350525	1350845	.	-	.	Parent=NM_064990.2
NC_003281.10	RefSeq	CDS	1349752	1350198	.	-	0	Parent=NM_064990.2
NC_003281.10	RefSeq	CDS	1350525	1350836	.	-	0	Parent=NM_064990.2
NC_003281.10	RefSeq	mRNA	1351216	1352024	.	-	.	ID=rna-CELE_Y82E9BL.2;geneID=190751;gene_name=Y82E9BL.2
NC_003281.10	RefSeq	exon	1351216	1351662	.	-	.	Parent=rna-CELE_Y82E9BL.2
NC_003281.10	RefSeq	exon	1351717	1352024	.	-	.	Parent=rna-CELE_Y82E9BL.2
NC_003281.10	RefSeq	CDS	1351216	1351662	.	-	1	Parent=rna-CELE_Y82E9BL.2
NC_003281.10	RefSeq	CDS	1351717	1352024	.	-	0	Parent=rna-CELE_Y82E9BL.2
NC_003281.10	RefSeq	mRNA	1354997	1355420	.	-	.	ID=NM_064992.1;geneID=190750;gene_name=Y82E9BL.1
NC_003281.10	RefSeq	exon	1354997	1355181	.	-	.	Parent=NM_064992.1
NC_003281.10	RefSeq	exon	1355231	1355420	.	-	.	Parent=NM_064992.1
NC_003281.10	RefSeq	CDS	1354997	1355181	.	-	2	Parent=NM_064992.1
NC_003281.10	RefSeq	CDS	1355231	1355420	.	-	0	Parent=NM_064992.1
NC_003281.10	RefSeq	mRNA	1357080	1358073	.	-	.	ID=NM_001381730.1;geneID=190770;gene_name=Y82E9BR.8
NC_003281.10	RefSeq	exon	1357080	1357321	.	-	.	Parent=NM_001381730.1
NC_003281.10	RefSeq	exon	1357370	1357481	.	-	.	Parent=NM_001381730.1
NC_003281.10	RefSeq	exon	1357525	1357745	.	-	.	Parent=NM_001381730.1
NC_003281.10	RefSeq	exon	1357845	1357962	.	-	.	Parent=NM_001381730.1
NC_003281.10	RefSeq	exon	1358008	1358073	.	-	.	Parent=NM_001381730.1
NC_003281.10	RefSeq	CDS	1357080	1357321	.	-	2	Parent=NM_001381730.1
NC_003281.10	RefSeq	CDS	1357370	1357481	.	-	0	Parent=NM_001381730.1
NC_003281.10	RefSeq	CDS	1357525	1357745	.	-	2	Parent=NM_001381730.1
NC_003281.10	RefSeq	CDS	1357845	1357962	.	-	0	Parent=NM_001381730.1
NC_003281.10	RefSeq	CDS	1358008	1358073	.	-	0	Parent=NM_001381730.1
NC_003281.10	RefSeq	mRNA	1359254	1359769	.	-	.	ID=NM_064994.1;geneID=190771;gene_name=Y82E9BR.9
NC_003281.10	RefSeq	exon	1359254	1359498	.	-	.	Parent=NM_064994.1
NC_003281.10	RefSeq	exon	1359548	1359665	.	-	.	Parent=NM_064994.1
NC_003281.10	RefSeq	exon	1359713	1359769	.	-	.	Parent=NM_064994.1
NC_003281.10	RefSeq	CDS	1359254	1359498	.	-	2	Parent=NM_064994.1
NC_003281.10	RefSeq	CDS	1359548	1359665	.	-	0	Parent=NM_064994.1
NC_003281.10	RefSeq	CDS	1359713	1359769	.	-	0	Parent=NM_064994.1
NC_003281.10	RefSeq	mRNA	1360507	1362678	.	+	.	ID=rna-CELE_Y82E9BR.7;geneID=190769;gene_name=Y82E9BR.7
NC_003281.10	RefSeq	exon	1360507	1360563	.	+	.	Parent=rna-CELE_Y82E9BR.7
NC_003281.10	RefSeq	exon	1360611	1360728	.	+	.	Parent=rna-CELE_Y82E9BR.7
NC_003281.10	RefSeq	exon	1360789	1360992	.	+	.	Parent=rna-CELE_Y82E9BR.7
NC_003281.10	RefSeq	exon	1361044	1361161	.	+	.	Parent=rna-CELE_Y82E9BR.7
NC_003281.10	RefSeq	exon	1361207	1361430	.	+	.	Parent=rna-CELE_Y82E9BR.7
NC_003281.10	RefSeq	exon	1361475	1361586	.	+	.	Parent=rna-CELE_Y82E9BR.7
NC_003281.10	RefSeq	exon	1361759	1361970	.	+	.	Parent=rna-CELE_Y82E9BR.7
NC_003281.10	RefSeq	exon	1362016	1362133	.	+	.	Parent=rna-CELE_Y82E9BR.7
NC_003281.10	RefSeq	exon	1362195	1362424	.	+	.	Parent=rna-CELE_Y82E9BR.7
NC_003281.10	RefSeq	exon	1362472	1362583	.	+	.	Parent=rna-CELE_Y82E9BR.7
NC_003281.10	RefSeq	exon	1362632	1362678	.	+	.	Parent=rna-CELE_Y82E9BR.7
NC_003281.10	RefSeq	CDS	1360507	1360563	.	+	0	Parent=rna-CELE_Y82E9BR.7
NC_003281.10	RefSeq	CDS	1360611	1360728	.	+	0	Parent=rna-CELE_Y82E9BR.7
NC_003281.10	RefSeq	CDS	1360789	1360992	.	+	2	Parent=rna-CELE_Y82E9BR.7
NC_003281.10	RefSeq	CDS	1361044	1361161	.	+	2	Parent=rna-CELE_Y82E9BR.7
NC_003281.10	RefSeq	CDS	1361207	1361430	.	+	1	Parent=rna-CELE_Y82E9BR.7
NC_003281.10	RefSeq	CDS	1361475	1361586	.	+	2	Parent=rna-CELE_Y82E9BR.7
NC_003281.10	RefSeq	CDS	1361759	1361970	.	+	1	Parent=rna-CELE_Y82E9BR.7
NC_003281.10	RefSeq	CDS	1362016	1362133	.	+	2	Parent=rna-CELE_Y82E9BR.7
NC_003281.10	RefSeq	CDS	1362195	1362424	.	+	1	Parent=rna-CELE_Y82E9BR.7
NC_003281.10	RefSeq	CDS	1362472	1362583	.	+	2	Parent=rna-CELE_Y82E9BR.7
NC_003281.10	RefSeq	CDS	1362632	1362678	.	+	1	Parent=rna-CELE_Y82E9BR.7
NC_003281.10	RefSeq	transcript	1370495	1371568	.	+	.	ID=NR_101789.1;geneID=24105252;gene_name=linc-24
NC_003281.10	RefSeq	exon	1370495	1370582	.	+	.	Parent=NR_101789.1
NC_003281.10	RefSeq	exon	1371087	1371170	.	+	.	Parent=NR_101789.1
NC_003281.10	RefSeq	exon	1371221	1371568	.	+	.	Parent=NR_101789.1
NC_003281.10	RefSeq	transcript	1371141	1371161	.	-	.	ID=NR_052077.1;geneID=13188491;gene_name=21ur-9823
NC_003281.10	RefSeq	exon	1371141	1371161	.	-	.	Parent=NR_052077.1
NC_003281.10	RefSeq	mRNA	1374405	1374539	.	+	.	ID=NM_001381731.1;geneID=175295;gene_name=Y82E9BR.20
NC_003281.10	RefSeq	exon	1374405	1374539	.	+	.	Parent=NM_001381731.1
NC_003281.10	RefSeq	CDS	1374405	1374539	.	+	0	Parent=NM_001381731.1
NC_003281.10	RefSeq	mRNA	1375245	1375591	.	-	.	ID=NM_064996.1;geneID=190772;gene_name=Y82E9BR.10
NC_003281.10	RefSeq	exon	1375245	1375493	.	-	.	Parent=NM_064996.1
NC_003281.10	RefSeq	exon	1375544	1375591	.	-	.	Parent=NM_064996.1
NC_003281.10	RefSeq	CDS	1375245	1375493	.	-	0	Parent=NM_064996.1
NC_003281.10	RefSeq	CDS	1375544	1375591	.	-	0	Parent=NM_064996.1
NC_003281.10	RefSeq	mRNA	1376945	1378003	.	-	.	ID=NM_064997.2;geneID=190773;gene_name=pals-40
NC_003281.10	RefSeq	exon	1376945	1377154	.	-	.	Parent=NM_064997.2
NC_003281.10	RefSeq	exon	1377389	1377691	.	-	.	Parent=NM_064997.2
NC_003281.10	RefSeq	exon	1377872	1378003	.	-	.	Parent=NM_064997.2
NC_003281.10	RefSeq	CDS	1376945	1377154	.	-	0	Parent=NM_064997.2
NC_003281.10	RefSeq	CDS	1377389	1377691	.	-	0	Parent=NM_064997.2
NC_003281.10	RefSeq	CDS	1377872	1378003	.	-	0	Parent=NM_064997.2
NC_003281.10	RefSeq	mRNA	1379140	1380635	.	-	.	ID=NM_001312994.3;geneID=25503004;gene_name=pals-21
NC_003281.10	RefSeq	exon	1379140	1379370	.	-	.	Parent=NM_001312994.3
NC_003281.10	RefSeq	exon	1379422	1379589	.	-	.	Parent=NM_001312994.3
NC_003281.10	RefSeq	exon	1380434	1380563	.	-	.	Parent=NM_001312994.3
NC_003281.10	RefSeq	exon	1380619	1380635	.	-	.	Parent=NM_001312994.3
NC_003281.10	RefSeq	CDS	1379140	1379370	.	-	0	Parent=NM_001312994.3
NC_003281.10	RefSeq	CDS	1379422	1379589	.	-	0	Parent=NM_001312994.3
NC_003281.10	RefSeq	CDS	1380434	1380563	.	-	1	Parent=NM_001312994.3
NC_003281.10	RefSeq	CDS	1380619	1380635	.	-	0	Parent=NM_001312994.3
NC_003281.10	RefSeq	mRNA	1381224	1381833	.	+	.	ID=NM_001393278.1;geneID=190768;gene_name=Y82E9BR.6
NC_003281.10	RefSeq	exon	1381224	1381517	.	+	.	Parent=NM_001393278.1
NC_003281.10	RefSeq	exon	1381560	1381833	.	+	.	Parent=NM_001393278.1
NC_003281.10	RefSeq	CDS	1381445	1381517	.	+	0	Parent=NM_001393278.1
NC_003281.10	RefSeq	CDS	1381560	1381627	.	+	2	Parent=NM_001393278.1
NC_003281.10	RefSeq	mRNA	1382185	1384252	.	-	.	ID=NM_064998.3;geneID=190774;gene_name=fbxa-138
NC_003281.10	RefSeq	exon	1382185	1382999	.	-	.	Parent=NM_064998.3
NC_003281.10	RefSeq	exon	1383067	1383150	.	-	.	Parent=NM_064998.3
NC_003281.10	RefSeq	exon	1383293	1383410	.	-	.	Parent=NM_064998.3
NC_003281.10	RefSeq	exon	1384168	1384252	.	-	.	Parent=NM_064998.3
NC_003281.10	RefSeq	CDS	1382375	1382999	.	-	1	Parent=NM_064998.3
NC_003281.10	RefSeq	CDS	1383067	1383150	.	-	1	Parent=NM_064998.3
NC_003281.10	RefSeq	CDS	1383293	1383396	.	-	0	Parent=NM_064998.3
NC_003281.10	RefSeq	mRNA	1384370	1388388	.	+	.	ID=NM_001393279.1;geneID=175296;gene_name=Y82E9BR.5
NC_003281.10	RefSeq	exon	1384370	1385232	.	+	.	Parent=NM_001393279.1
NC_003281.10	RefSeq	exon	1387455	1387555	.	+	.	Parent=NM_001393279.1
NC_003281.10	RefSeq	exon	1387796	1388388	.	+	.	Parent=NM_001393279.1
NC_003281.10	RefSeq	CDS	1387467	1387555	.	+	0	Parent=NM_001393279.1
NC_003281.10	RefSeq	CDS	1387796	1387832	.	+	1	Parent=NM_001393279.1
NC_003281.10	RefSeq	mRNA	1386993	1388324	.	-	.	ID=NM_001347298.3;geneID=13188497;gene_name=pals-20
NC_003281.10	RefSeq	exon	1386993	1387229	.	-	.	Parent=NM_001347298.3
NC_003281.10	RefSeq	exon	1387395	1387553	.	-	.	Parent=NM_001347298.3
NC_003281.10	RefSeq	exon	1387607	1387945	.	-	.	Parent=NM_001347298.3
NC_003281.10	RefSeq	exon	1388000	1388146	.	-	.	Parent=NM_001347298.3
NC_003281.10	RefSeq	exon	1388219	1388324	.	-	.	Parent=NM_001347298.3
NC_003281.10	RefSeq	CDS	1386993	1387229	.	-	0	Parent=NM_001347298.3
NC_003281.10	RefSeq	CDS	1387395	1387553	.	-	0	Parent=NM_001347298.3
NC_003281.10	RefSeq	CDS	1387607	1387945	.	-	0	Parent=NM_001347298.3
NC_003281.10	RefSeq	CDS	1388000	1388146	.	-	0	Parent=NM_001347298.3
NC_003281.10	RefSeq	CDS	1388219	1388308	.	-	0	Parent=NM_001347298.3
NC_003281.10	RefSeq	mRNA	1390450	1391852	.	-	.	ID=NM_065001.5;geneID=175297;gene_name=pals-17
NC_003281.10	RefSeq	exon	1390450	1390728	.	-	.	Parent=NM_065001.5
NC_003281.10	RefSeq	exon	1390774	1391077	.	-	.	Parent=NM_065001.5
NC_003281.10	RefSeq	exon	1391421	1391509	.	-	.	Parent=NM_065001.5
NC_003281.10	RefSeq	exon	1391561	1391648	.	-	.	Parent=NM_065001.5
NC_003281.10	RefSeq	exon	1391698	1391746	.	-	.	Parent=NM_065001.5
NC_003281.10	RefSeq	exon	1391792	1391852	.	-	.	Parent=NM_065001.5
NC_003281.10	RefSeq	CDS	1390546	1390728	.	-	0	Parent=NM_065001.5
NC_003281.10	RefSeq	CDS	1390774	1391077	.	-	1	Parent=NM_065001.5
NC_003281.10	RefSeq	CDS	1391421	1391509	.	-	0	Parent=NM_065001.5
NC_003281.10	RefSeq	CDS	1391561	1391648	.	-	1	Parent=NM_065001.5
NC_003281.10	RefSeq	CDS	1391698	1391746	.	-	2	Parent=NM_065001.5
NC_003281.10	RefSeq	CDS	1391792	1391834	.	-	0	Parent=NM_065001.5
NC_003281.10	RefSeq	mRNA	1399970	1401401	.	+	.	ID=NM_065002.6;geneID=190767;gene_name=pals-16
NC_003281.10	RefSeq	exon	1399970	1400080	.	+	.	Parent=NM_065002.6
NC_003281.10	RefSeq	exon	1400131	1400280	.	+	.	Parent=NM_065002.6
NC_003281.10	RefSeq	exon	1400329	1400658	.	+	.	Parent=NM_065002.6
NC_003281.10	RefSeq	exon	1400706	1400864	.	+	.	Parent=NM_065002.6
NC_003281.10	RefSeq	exon	1401078	1401401	.	+	.	Parent=NM_065002.6
NC_003281.10	RefSeq	CDS	1399991	1400080	.	+	0	Parent=NM_065002.6
NC_003281.10	RefSeq	CDS	1400131	1400280	.	+	0	Parent=NM_065002.6
NC_003281.10	RefSeq	CDS	1400329	1400658	.	+	0	Parent=NM_065002.6
NC_003281.10	RefSeq	CDS	1400706	1400864	.	+	0	Parent=NM_065002.6
NC_003281.10	RefSeq	CDS	1401078	1401305	.	+	0	Parent=NM_065002.6
NC_003281.10	RefSeq	mRNA	1401940	1403460	.	+	.	ID=NM_001347299.2;geneID=4363048;gene_name=pals-19
NC_003281.10	RefSeq	exon	1401940	1402075	.	+	.	Parent=NM_001347299.2
NC_003281.10	RefSeq	exon	1402371	1402473	.	+	.	Parent=NM_001347299.2
NC_003281.10	RefSeq	exon	1402520	1402620	.	+	.	Parent=NM_001347299.2
NC_003281.10	RefSeq	exon	1402787	1403087	.	+	.	Parent=NM_001347299.2
NC_003281.10	RefSeq	exon	1403137	1403460	.	+	.	Parent=NM_001347299.2
NC_003281.10	RefSeq	CDS	1401966	1402075	.	+	0	Parent=NM_001347299.2
NC_003281.10	RefSeq	CDS	1402371	1402473	.	+	1	Parent=NM_001347299.2
NC_003281.10	RefSeq	CDS	1402520	1402620	.	+	0	Parent=NM_001347299.2
NC_003281.10	RefSeq	CDS	1402787	1403087	.	+	1	Parent=NM_001347299.2
NC_003281.10	RefSeq	CDS	1403137	1403319	.	+	0	Parent=NM_001347299.2
NC_003281.10	RefSeq	mRNA	1401941	1403460	.	+	.	ID=NM_001047423.3;geneID=4363048;gene_name=pals-19
NC_003281.10	RefSeq	exon	1401941	1402075	.	+	.	Parent=NM_001047423.3
NC_003281.10	RefSeq	exon	1402395	1402473	.	+	.	Parent=NM_001047423.3
NC_003281.10	RefSeq	exon	1402520	1402620	.	+	.	Parent=NM_001047423.3
NC_003281.10	RefSeq	exon	1402787	1403087	.	+	.	Parent=NM_001047423.3
NC_003281.10	RefSeq	exon	1403137	1403460	.	+	.	Parent=NM_001047423.3
NC_003281.10	RefSeq	CDS	1401966	1402075	.	+	0	Parent=NM_001047423.3
NC_003281.10	RefSeq	CDS	1402395	1402473	.	+	1	Parent=NM_001047423.3
NC_003281.10	RefSeq	CDS	1402520	1402620	.	+	0	Parent=NM_001047423.3
NC_003281.10	RefSeq	CDS	1402787	1403087	.	+	1	Parent=NM_001047423.3
NC_003281.10	RefSeq	CDS	1403137	1403319	.	+	0	Parent=NM_001047423.3
NC_003281.10	RefSeq	mRNA	1404792	1406263	.	+	.	ID=NM_001027793.4;geneID=3565666;gene_name=pals-18
NC_003281.10	RefSeq	exon	1404792	1404938	.	+	.	Parent=NM_001027793.4
NC_003281.10	RefSeq	exon	1404994	1405332	.	+	.	Parent=NM_001027793.4
NC_003281.10	RefSeq	exon	1405379	1405537	.	+	.	Parent=NM_001027793.4
NC_003281.10	RefSeq	exon	1405937	1406263	.	+	.	Parent=NM_001027793.4
NC_003281.10	RefSeq	CDS	1404903	1404938	.	+	0	Parent=NM_001027793.4
NC_003281.10	RefSeq	CDS	1404994	1405332	.	+	0	Parent=NM_001027793.4
NC_003281.10	RefSeq	CDS	1405379	1405537	.	+	0	Parent=NM_001027793.4
NC_003281.10	RefSeq	CDS	1405937	1406173	.	+	0	Parent=NM_001027793.4
NC_003281.10	RefSeq	mRNA	1406461	1409239	.	-	.	ID=NM_001027794.4;geneID=3565003;gene_name=Y82E9BR.22
NC_003281.10	RefSeq	exon	1406461	1406714	.	-	.	Parent=NM_001027794.4
NC_003281.10	RefSeq	exon	1409185	1409239	.	-	.	Parent=NM_001027794.4
NC_003281.10	RefSeq	CDS	1406559	1406714	.	-	0	Parent=NM_001027794.4
NC_003281.10	RefSeq	CDS	1409185	1409238	.	-	0	Parent=NM_001027794.4
NC_003281.10	RefSeq	mRNA	1409349	1414116	.	-	.	ID=NM_001027787.5;geneID=175298;gene_name=Y82E9BR.14
NC_003281.10	RefSeq	exon	1409349	1409708	.	-	.	Parent=NM_001027787.5
NC_003281.10	RefSeq	exon	1410807	1410966	.	-	.	Parent=NM_001027787.5
NC_003281.10	RefSeq	exon	1412065	1412248	.	-	.	Parent=NM_001027787.5
NC_003281.10	RefSeq	exon	1413945	1414116	.	-	.	Parent=NM_001027787.5
NC_003281.10	RefSeq	CDS	1409529	1409708	.	-	0	Parent=NM_001027787.5
NC_003281.10	RefSeq	CDS	1410807	1410966	.	-	1	Parent=NM_001027787.5
NC_003281.10	RefSeq	CDS	1412065	1412248	.	-	2	Parent=NM_001027787.5
NC_003281.10	RefSeq	CDS	1413945	1414116	.	-	0	Parent=NM_001027787.5
NC_003281.10	RefSeq	mRNA	1414238	1417190	.	-	.	ID=NM_001393280.1;geneID=190775;gene_name=elc-1
NC_003281.10	RefSeq	exon	1414238	1415875	.	-	.	Parent=NM_001393280.1
NC_003281.10	RefSeq	exon	1417010	1417190	.	-	.	Parent=NM_001393280.1
NC_003281.10	RefSeq	CDS	1415679	1415875	.	-	2	Parent=NM_001393280.1
NC_003281.10	RefSeq	CDS	1417010	1417187	.	-	0	Parent=NM_001393280.1
NC_003281.10	RefSeq	transcript	1418845	1418989	.	-	.	ID=NR_052079.1;geneID=13188507;gene_name=Y82E9BR.30
NC_003281.10	RefSeq	exon	1418845	1418989	.	-	.	Parent=NR_052079.1
NC_003281.10	RefSeq	transcript	1418845	1419061	.	+	.	ID=NR_052078.1;geneID=13188506;gene_name=Y82E9BR.27
NC_003281.10	RefSeq	exon	1418845	1419061	.	+	.	Parent=NR_052078.1
NC_003281.10	RefSeq	mRNA	1419196	1419773	.	+	.	ID=NM_001384026.2;geneID=175299;gene_name=Y82E9BR.3
NC_003281.10	RefSeq	exon	1419196	1419261	.	+	.	Parent=NM_001384026.2
NC_003281.10	RefSeq	exon	1419331	1419773	.	+	.	Parent=NM_001384026.2
NC_003281.10	RefSeq	CDS	1419217	1419261	.	+	0	Parent=NM_001384026.2
NC_003281.10	RefSeq	CDS	1419331	1419636	.	+	0	Parent=NM_001384026.2
NC_003281.10	RefSeq	mRNA	1419855	1427226	.	-	.	ID=NM_001027789.6;geneID=175300;gene_name=Y82E9BR.16
NC_003281.10	RefSeq	exon	1419855	1420441	.	-	.	Parent=NM_001027789.6
NC_003281.10	RefSeq	exon	1421401	1421868	.	-	.	Parent=NM_001027789.6
NC_003281.10	RefSeq	exon	1424268	1424359	.	-	.	Parent=NM_001027789.6
NC_003281.10	RefSeq	exon	1425105	1425437	.	-	.	Parent=NM_001027789.6
NC_003281.10	RefSeq	exon	1425912	1426004	.	-	.	Parent=NM_001027789.6
NC_003281.10	RefSeq	exon	1426169	1426295	.	-	.	Parent=NM_001027789.6
NC_003281.10	RefSeq	exon	1427070	1427226	.	-	.	Parent=NM_001027789.6
NC_003281.10	RefSeq	CDS	1419973	1420441	.	-	1	Parent=NM_001027789.6
NC_003281.10	RefSeq	CDS	1421401	1421868	.	-	1	Parent=NM_001027789.6
NC_003281.10	RefSeq	CDS	1424268	1424359	.	-	0	Parent=NM_001027789.6
NC_003281.10	RefSeq	CDS	1425105	1425437	.	-	0	Parent=NM_001027789.6
NC_003281.10	RefSeq	CDS	1425912	1426004	.	-	0	Parent=NM_001027789.6
NC_003281.10	RefSeq	CDS	1426169	1426295	.	-	1	Parent=NM_001027789.6
NC_003281.10	RefSeq	CDS	1427070	1427215	.	-	0	Parent=NM_001027789.6
NC_003281.10	RefSeq	mRNA	1419973	1420371	.	-	.	ID=NM_001381733.1;geneID=175300;gene_name=Y82E9BR.16
NC_003281.10	RefSeq	exon	1419973	1420371	.	-	.	Parent=NM_001381733.1
NC_003281.10	RefSeq	CDS	1419973	1420371	.	-	0	Parent=NM_001381733.1
NC_003281.10	RefSeq	transcript	1424491	1424562	.	+	.	ID=rna-CELE_Y82E9BR.T1;geneID=260290;gene_name=Y82E9BR.t1
NC_003281.10	RefSeq	exon	1424491	1424562	.	+	.	Parent=rna-CELE_Y82E9BR.T1
NC_003281.10	RefSeq	transcript	1425562	1425711	.	-	.	ID=NR_052080.1;geneID=13188511;gene_name=Y82E9BR.26
NC_003281.10	RefSeq	exon	1425562	1425711	.	-	.	Parent=NR_052080.1
NC_003281.10	RefSeq	mRNA	1439096	1443192	.	+	.	ID=rna-CELE_Y82E9BR.2;geneID=190766;gene_name=Y82E9BR.2
NC_003281.10	RefSeq	exon	1439096	1439158	.	+	.	Parent=rna-CELE_Y82E9BR.2
NC_003281.10	RefSeq	exon	1439204	1439299	.	+	.	Parent=rna-CELE_Y82E9BR.2
NC_003281.10	RefSeq	exon	1439356	1439517	.	+	.	Parent=rna-CELE_Y82E9BR.2
NC_003281.10	RefSeq	exon	1439562	1439657	.	+	.	Parent=rna-CELE_Y82E9BR.2
NC_003281.10	RefSeq	exon	1439715	1439967	.	+	.	Parent=rna-CELE_Y82E9BR.2
NC_003281.10	RefSeq	exon	1440029	1440110	.	+	.	Parent=rna-CELE_Y82E9BR.2
NC_003281.10	RefSeq	exon	1440419	1440667	.	+	.	Parent=rna-CELE_Y82E9BR.2
NC_003281.10	RefSeq	exon	1441583	1441836	.	+	.	Parent=rna-CELE_Y82E9BR.2
NC_003281.10	RefSeq	exon	1441892	1442137	.	+	.	Parent=rna-CELE_Y82E9BR.2
NC_003281.10	RefSeq	exon	1442699	1442758	.	+	.	Parent=rna-CELE_Y82E9BR.2
NC_003281.10	RefSeq	exon	1443059	1443192	.	+	.	Parent=rna-CELE_Y82E9BR.2
NC_003281.10	RefSeq	CDS	1439096	1439158	.	+	0	Parent=rna-CELE_Y82E9BR.2
NC_003281.10	RefSeq	CDS	1439204	1439299	.	+	0	Parent=rna-CELE_Y82E9BR.2
NC_003281.10	RefSeq	CDS	1439356	1439517	.	+	0	Parent=rna-CELE_Y82E9BR.2
NC_003281.10	RefSeq	CDS	1439562	1439657	.	+	0	Parent=rna-CELE_Y82E9BR.2
NC_003281.10	RefSeq	CDS	1439715	1439967	.	+	0	Parent=rna-CELE_Y82E9BR.2
NC_003281.10	RefSeq	CDS	1440029	1440110	.	+	2	Parent=rna-CELE_Y82E9BR.2
NC_003281.10	RefSeq	CDS	1440419	1440667	.	+	1	Parent=rna-CELE_Y82E9BR.2
NC_003281.10	RefSeq	CDS	1441583	1441836	.	+	1	Parent=rna-CELE_Y82E9BR.2
NC_003281.10	RefSeq	CDS	1441892	1442137	.	+	2	Parent=rna-CELE_Y82E9BR.2
NC_003281.10	RefSeq	CDS	1442699	1442758	.	+	2	Parent=rna-CELE_Y82E9BR.2
NC_003281.10	RefSeq	CDS	1443059	1443192	.	+	2	Parent=rna-CELE_Y82E9BR.2
NC_003281.10	RefSeq	mRNA	1447494	1455774	.	-	.	ID=NM_001027791.5;geneID=259490;gene_name=Y82E9BR.17
NC_003281.10	RefSeq	exon	1447494	1447675	.	-	.	Parent=NM_001027791.5
NC_003281.10	RefSeq	exon	1449975	1450073	.	-	.	Parent=NM_001027791.5
NC_003281.10	RefSeq	exon	1450118	1450350	.	-	.	Parent=NM_001027791.5
NC_003281.10	RefSeq	exon	1450396	1450472	.	-	.	Parent=NM_001027791.5
NC_003281.10	RefSeq	exon	1450633	1450702	.	-	.	Parent=NM_001027791.5
NC_003281.10	RefSeq	exon	1450753	1450812	.	-	.	Parent=NM_001027791.5
NC_003281.10	RefSeq	exon	1450857	1450929	.	-	.	Parent=NM_001027791.5
NC_003281.10	RefSeq	exon	1451920	1452048	.	-	.	Parent=NM_001027791.5
NC_003281.10	RefSeq	exon	1452094	1452149	.	-	.	Parent=NM_001027791.5
NC_003281.10	RefSeq	exon	1452439	1452478	.	-	.	Parent=NM_001027791.5
NC_003281.10	RefSeq	exon	1453046	1453173	.	-	.	Parent=NM_001027791.5
NC_003281.10	RefSeq	exon	1454226	1454401	.	-	.	Parent=NM_001027791.5
NC_003281.10	RefSeq	exon	1454489	1454582	.	-	.	Parent=NM_001027791.5
NC_003281.10	RefSeq	exon	1454631	1454708	.	-	.	Parent=NM_001027791.5
NC_003281.10	RefSeq	exon	1455686	1455774	.	-	.	Parent=NM_001027791.5
NC_003281.10	RefSeq	CDS	1447606	1447675	.	-	1	Parent=NM_001027791.5
NC_003281.10	RefSeq	CDS	1449975	1450073	.	-	1	Parent=NM_001027791.5
NC_003281.10	RefSeq	CDS	1450118	1450350	.	-	0	Parent=NM_001027791.5
NC_003281.10	RefSeq	CDS	1450396	1450472	.	-	2	Parent=NM_001027791.5
NC_003281.10	RefSeq	CDS	1450633	1450702	.	-	0	Parent=NM_001027791.5
NC_003281.10	RefSeq	CDS	1450753	1450812	.	-	0	Parent=NM_001027791.5
NC_003281.10	RefSeq	CDS	1450857	1450929	.	-	1	Parent=NM_001027791.5
NC_003281.10	RefSeq	CDS	1451920	1452048	.	-	1	Parent=NM_001027791.5
NC_003281.10	RefSeq	CDS	1452094	1452149	.	-	0	Parent=NM_001027791.5
NC_003281.10	RefSeq	CDS	1452439	1452478	.	-	1	Parent=NM_001027791.5
NC_003281.10	RefSeq	CDS	1453046	1453173	.	-	0	Parent=NM_001027791.5
NC_003281.10	RefSeq	CDS	1454226	1454401	.	-	2	Parent=NM_001027791.5
NC_003281.10	RefSeq	CDS	1454489	1454582	.	-	0	Parent=NM_001027791.5
NC_003281.10	RefSeq	CDS	1454631	1454708	.	-	0	Parent=NM_001027791.5
NC_003281.10	RefSeq	CDS	1455686	1455757	.	-	0	Parent=NM_001027791.5
NC_003281.10	RefSeq	mRNA	1447500	1455774	.	-	.	ID=NM_001393281.1;geneID=259490;gene_name=Y82E9BR.17
NC_003281.10	RefSeq	exon	1447500	1447675	.	-	.	Parent=NM_001393281.1
NC_003281.10	RefSeq	exon	1449975	1450073	.	-	.	Parent=NM_001393281.1
NC_003281.10	RefSeq	exon	1450118	1450472	.	-	.	Parent=NM_001393281.1
NC_003281.10	RefSeq	exon	1450633	1450702	.	-	.	Parent=NM_001393281.1
NC_003281.10	RefSeq	exon	1450753	1450812	.	-	.	Parent=NM_001393281.1
NC_003281.10	RefSeq	exon	1450857	1450929	.	-	.	Parent=NM_001393281.1
NC_003281.10	RefSeq	exon	1451920	1452048	.	-	.	Parent=NM_001393281.1
NC_003281.10	RefSeq	exon	1452094	1452149	.	-	.	Parent=NM_001393281.1
NC_003281.10	RefSeq	exon	1452439	1452478	.	-	.	Parent=NM_001393281.1
NC_003281.10	RefSeq	exon	1453046	1453173	.	-	.	Parent=NM_001393281.1
NC_003281.10	RefSeq	exon	1454226	1454401	.	-	.	Parent=NM_001393281.1
NC_003281.10	RefSeq	exon	1454489	1454582	.	-	.	Parent=NM_001393281.1
NC_003281.10	RefSeq	exon	1454631	1454708	.	-	.	Parent=NM_001393281.1
NC_003281.10	RefSeq	exon	1455686	1455774	.	-	.	Parent=NM_001393281.1
NC_003281.10	RefSeq	CDS	1447606	1447675	.	-	1	Parent=NM_001393281.1
NC_003281.10	RefSeq	CDS	1449975	1450073	.	-	1	Parent=NM_001393281.1
NC_003281.10	RefSeq	CDS	1450118	1450254	.	-	0	Parent=NM_001393281.1
NC_003281.10	RefSeq	mRNA	1458536	1466451	.	+	.	ID=rna-CELE_Y82E9BR.1;geneID=175302;gene_name=Y82E9BR.1
NC_003281.10	RefSeq	exon	1458536	1458607	.	+	.	Parent=rna-CELE_Y82E9BR.1
NC_003281.10	RefSeq	exon	1458774	1458848	.	+	.	Parent=rna-CELE_Y82E9BR.1
NC_003281.10	RefSeq	exon	1458894	1458987	.	+	.	Parent=rna-CELE_Y82E9BR.1
NC_003281.10	RefSeq	exon	1459893	1460059	.	+	.	Parent=rna-CELE_Y82E9BR.1
NC_003281.10	RefSeq	exon	1460960	1461096	.	+	.	Parent=rna-CELE_Y82E9BR.1
NC_003281.10	RefSeq	exon	1461214	1461253	.	+	.	Parent=rna-CELE_Y82E9BR.1
NC_003281.10	RefSeq	exon	1461829	1461884	.	+	.	Parent=rna-CELE_Y82E9BR.1
NC_003281.10	RefSeq	exon	1461929	1462057	.	+	.	Parent=rna-CELE_Y82E9BR.1
NC_003281.10	RefSeq	exon	1463296	1463368	.	+	.	Parent=rna-CELE_Y82E9BR.1
NC_003281.10	RefSeq	exon	1463415	1463474	.	+	.	Parent=rna-CELE_Y82E9BR.1
NC_003281.10	RefSeq	exon	1463525	1463594	.	+	.	Parent=rna-CELE_Y82E9BR.1
NC_003281.10	RefSeq	exon	1465136	1465203	.	+	.	Parent=rna-CELE_Y82E9BR.1
NC_003281.10	RefSeq	exon	1465250	1465479	.	+	.	Parent=rna-CELE_Y82E9BR.1
NC_003281.10	RefSeq	exon	1465526	1465624	.	+	.	Parent=rna-CELE_Y82E9BR.1
NC_003281.10	RefSeq	exon	1465780	1465887	.	+	.	Parent=rna-CELE_Y82E9BR.1
NC_003281.10	RefSeq	exon	1465933	1466031	.	+	.	Parent=rna-CELE_Y82E9BR.1
NC_003281.10	RefSeq	exon	1466382	1466451	.	+	.	Parent=rna-CELE_Y82E9BR.1
NC_003281.10	RefSeq	CDS	1458536	1458607	.	+	0	Parent=rna-CELE_Y82E9BR.1
NC_003281.10	RefSeq	CDS	1458774	1458848	.	+	0	Parent=rna-CELE_Y82E9BR.1
NC_003281.10	RefSeq	CDS	1458894	1458987	.	+	0	Parent=rna-CELE_Y82E9BR.1
NC_003281.10	RefSeq	CDS	1459893	1460059	.	+	2	Parent=rna-CELE_Y82E9BR.1
NC_003281.10	RefSeq	CDS	1460960	1461096	.	+	0	Parent=rna-CELE_Y82E9BR.1
NC_003281.10	RefSeq	CDS	1461214	1461253	.	+	1	Parent=rna-CELE_Y82E9BR.1
NC_003281.10	RefSeq	CDS	1461829	1461884	.	+	0	Parent=rna-CELE_Y82E9BR.1
NC_003281.10	RefSeq	CDS	1461929	1462057	.	+	1	Parent=rna-CELE_Y82E9BR.1
NC_003281.10	RefSeq	CDS	1463296	1463368	.	+	1	Parent=rna-CELE_Y82E9BR.1
NC_003281.10	RefSeq	CDS	1463415	1463474	.	+	0	Parent=rna-CELE_Y82E9BR.1
NC_003281.10	RefSeq	CDS	1463525	1463594	.	+	0	Parent=rna-CELE_Y82E9BR.1
NC_003281.10	RefSeq	CDS	1465136	1465203	.	+	2	Parent=rna-CELE_Y82E9BR.1
NC_003281.10	RefSeq	CDS	1465250	1465479	.	+	0	Parent=rna-CELE_Y82E9BR.1
NC_003281.10	RefSeq	CDS	1465526	1465624	.	+	1	Parent=rna-CELE_Y82E9BR.1
NC_003281.10	RefSeq	CDS	1465780	1465887	.	+	1	Parent=rna-CELE_Y82E9BR.1
NC_003281.10	RefSeq	CDS	1465933	1466031	.	+	1	Parent=rna-CELE_Y82E9BR.1
NC_003281.10	RefSeq	CDS	1466382	1466451	.	+	1	Parent=rna-CELE_Y82E9BR.1
NC_003281.10	RefSeq	mRNA	1467876	1483507	.	-	.	ID=NM_065010.8;geneID=175303;gene_name=Y82E9BR.18
NC_003281.10	RefSeq	exon	1467876	1468180	.	-	.	Parent=NM_065010.8
NC_003281.10	RefSeq	exon	1469181	1469270	.	-	.	Parent=NM_065010.8
NC_003281.10	RefSeq	exon	1470527	1471352	.	-	.	Parent=NM_065010.8
NC_003281.10	RefSeq	exon	1472219	1472392	.	-	.	Parent=NM_065010.8
NC_003281.10	RefSeq	exon	1473925	1474211	.	-	.	Parent=NM_065010.8
NC_003281.10	RefSeq	exon	1474858	1475109	.	-	.	Parent=NM_065010.8
NC_003281.10	RefSeq	exon	1476266	1476495	.	-	.	Parent=NM_065010.8
NC_003281.10	RefSeq	exon	1477049	1477584	.	-	.	Parent=NM_065010.8
NC_003281.10	RefSeq	exon	1478947	1479136	.	-	.	Parent=NM_065010.8
NC_003281.10	RefSeq	exon	1483414	1483507	.	-	.	Parent=NM_065010.8
NC_003281.10	RefSeq	CDS	1468064	1468180	.	-	0	Parent=NM_065010.8
NC_003281.10	RefSeq	CDS	1469181	1469270	.	-	0	Parent=NM_065010.8
NC_003281.10	RefSeq	CDS	1470527	1471352	.	-	1	Parent=NM_065010.8
NC_003281.10	RefSeq	CDS	1472219	1472392	.	-	1	Parent=NM_065010.8
NC_003281.10	RefSeq	CDS	1473925	1474211	.	-	0	Parent=NM_065010.8
NC_003281.10	RefSeq	CDS	1474858	1475109	.	-	0	Parent=NM_065010.8
NC_003281.10	RefSeq	CDS	1476266	1476495	.	-	2	Parent=NM_065010.8
NC_003281.10	RefSeq	CDS	1477049	1477584	.	-	1	Parent=NM_065010.8
NC_003281.10	RefSeq	CDS	1478947	1479136	.	-	2	Parent=NM_065010.8
NC_003281.10	RefSeq	CDS	1483414	1483477	.	-	0	Parent=NM_065010.8
NC_003281.10	RefSeq	transcript	1476837	1476889	.	+	.	ID=NR_052081.1;geneID=13188516;gene_name=Y82E9BR.28
NC_003281.10	RefSeq	exon	1476837	1476889	.	+	.	Parent=NR_052081.1
NC_003281.10	RefSeq	transcript	1476837	1476889	.	-	.	ID=NR_052082.1;geneID=13188517;gene_name=Y82E9BR.29
NC_003281.10	RefSeq	exon	1476837	1476889	.	-	.	Parent=NR_052082.1
NC_003281.10	RefSeq	mRNA	1483624	1495330	.	-	.	ID=NM_065011.4;geneID=190776;gene_name=Y82E9BR.19
NC_003281.10	RefSeq	exon	1483624	1485126	.	-	.	Parent=NM_065011.4
NC_003281.10	RefSeq	exon	1487397	1487643	.	-	.	Parent=NM_065011.4
NC_003281.10	RefSeq	exon	1487740	1487841	.	-	.	Parent=NM_065011.4
NC_003281.10	RefSeq	exon	1490102	1490304	.	-	.	Parent=NM_065011.4
NC_003281.10	RefSeq	exon	1491414	1491504	.	-	.	Parent=NM_065011.4
NC_003281.10	RefSeq	exon	1491558	1491676	.	-	.	Parent=NM_065011.4
NC_003281.10	RefSeq	exon	1493729	1493980	.	-	.	Parent=NM_065011.4
NC_003281.10	RefSeq	exon	1495247	1495330	.	-	.	Parent=NM_065011.4
NC_003281.10	RefSeq	CDS	1484971	1485126	.	-	0	Parent=NM_065011.4
NC_003281.10	RefSeq	CDS	1487397	1487643	.	-	1	Parent=NM_065011.4
NC_003281.10	RefSeq	CDS	1487740	1487841	.	-	1	Parent=NM_065011.4
NC_003281.10	RefSeq	CDS	1490102	1490304	.	-	0	Parent=NM_065011.4
NC_003281.10	RefSeq	CDS	1491414	1491504	.	-	1	Parent=NM_065011.4
NC_003281.10	RefSeq	CDS	1491558	1491676	.	-	0	Parent=NM_065011.4
NC_003281.10	RefSeq	CDS	1493729	1493980	.	-	0	Parent=NM_065011.4
NC_003281.10	RefSeq	CDS	1495247	1495330	.	-	0	Parent=NM_065011.4
NC_003281.10	RefSeq	mRNA	1495441	1495975	.	-	.	ID=NM_001027520.5;geneID=3565044;gene_name=ave-1
NC_003281.10	RefSeq	exon	1495441	1495679	.	-	.	Parent=NM_001027520.5
NC_003281.10	RefSeq	exon	1495775	1495975	.	-	.	Parent=NM_001027520.5
NC_003281.10	RefSeq	CDS	1495522	1495679	.	-	2	Parent=NM_001027520.5
NC_003281.10	RefSeq	CDS	1495775	1495925	.	-	0	Parent=NM_001027520.5
NC_003281.10	RefSeq	mRNA	1496401	1509273	.	+	.	ID=NM_001384028.2;geneID=187377;gene_name=M01G5.1
NC_003281.10	RefSeq	exon	1496401	1496475	.	+	.	Parent=NM_001384028.2
NC_003281.10	RefSeq	exon	1496527	1496634	.	+	.	Parent=NM_001384028.2
NC_003281.10	RefSeq	exon	1498095	1498738	.	+	.	Parent=NM_001384028.2
NC_003281.10	RefSeq	exon	1500570	1500913	.	+	.	Parent=NM_001384028.2
NC_003281.10	RefSeq	exon	1502899	1503139	.	+	.	Parent=NM_001384028.2
NC_003281.10	RefSeq	exon	1503669	1504288	.	+	.	Parent=NM_001384028.2
NC_003281.10	RefSeq	exon	1506094	1506397	.	+	.	Parent=NM_001384028.2
NC_003281.10	RefSeq	exon	1508195	1509273	.	+	.	Parent=NM_001384028.2
NC_003281.10	RefSeq	CDS	1496406	1496475	.	+	0	Parent=NM_001384028.2
NC_003281.10	RefSeq	CDS	1496527	1496634	.	+	2	Parent=NM_001384028.2
NC_003281.10	RefSeq	CDS	1498095	1498738	.	+	2	Parent=NM_001384028.2
NC_003281.10	RefSeq	CDS	1500570	1500913	.	+	0	Parent=NM_001384028.2
NC_003281.10	RefSeq	CDS	1502899	1503139	.	+	1	Parent=NM_001384028.2
NC_003281.10	RefSeq	CDS	1503669	1504288	.	+	0	Parent=NM_001384028.2
NC_003281.10	RefSeq	CDS	1506094	1506397	.	+	1	Parent=NM_001384028.2
NC_003281.10	RefSeq	CDS	1508195	1508539	.	+	0	Parent=NM_001384028.2
NC_003281.10	RefSeq	transcript	1507188	1507252	.	-	.	ID=NR_052083.1;geneID=13188521;gene_name=M01G5.10
NC_003281.10	RefSeq	exon	1507188	1507252	.	-	.	Parent=NR_052083.1
NC_003281.10	RefSeq	mRNA	1509266	1517993	.	-	.	ID=NM_001384029.2;geneID=175305;gene_name=tmem-120
NC_003281.10	RefSeq	exon	1509266	1509628	.	-	.	Parent=NM_001384029.2
NC_003281.10	RefSeq	exon	1510280	1510351	.	-	.	Parent=NM_001384029.2
NC_003281.10	RefSeq	exon	1510761	1510958	.	-	.	Parent=NM_001384029.2
NC_003281.10	RefSeq	exon	1512881	1513135	.	-	.	Parent=NM_001384029.2
NC_003281.10	RefSeq	exon	1515560	1515615	.	-	.	Parent=NM_001384029.2
NC_003281.10	RefSeq	exon	1515735	1515904	.	-	.	Parent=NM_001384029.2
NC_003281.10	RefSeq	exon	1517741	1517859	.	-	.	Parent=NM_001384029.2
NC_003281.10	RefSeq	exon	1517931	1517993	.	-	.	Parent=NM_001384029.2
NC_003281.10	RefSeq	CDS	1509407	1509628	.	-	0	Parent=NM_001384029.2
NC_003281.10	RefSeq	CDS	1510280	1510351	.	-	0	Parent=NM_001384029.2
NC_003281.10	RefSeq	CDS	1510761	1510958	.	-	0	Parent=NM_001384029.2
NC_003281.10	RefSeq	CDS	1512881	1513135	.	-	0	Parent=NM_001384029.2
NC_003281.10	RefSeq	CDS	1515560	1515615	.	-	2	Parent=NM_001384029.2
NC_003281.10	RefSeq	CDS	1515735	1515904	.	-	1	Parent=NM_001384029.2
NC_003281.10	RefSeq	CDS	1517741	1517859	.	-	0	Parent=NM_001384029.2
NC_003281.10	RefSeq	CDS	1517931	1517993	.	-	0	Parent=NM_001384029.2
NC_003281.10	RefSeq	transcript	1513840	1513892	.	+	.	ID=NR_052084.1;geneID=13188523;gene_name=M01G5.9
NC_003281.10	RefSeq	exon	1513840	1513892	.	+	.	Parent=NR_052084.1
NC_003281.10	RefSeq	mRNA	1519962	1532827	.	-	.	ID=NM_001381736.1;geneID=191768;gene_name=snf-6
NC_003281.10	RefSeq	exon	1519962	1520373	.	-	.	Parent=NM_001381736.1
NC_003281.10	RefSeq	exon	1521583	1521936	.	-	.	Parent=NM_001381736.1
NC_003281.10	RefSeq	exon	1523152	1523695	.	-	.	Parent=NM_001381736.1
NC_003281.10	RefSeq	exon	1525174	1525412	.	-	.	Parent=NM_001381736.1
NC_003281.10	RefSeq	exon	1526413	1526545	.	-	.	Parent=NM_001381736.1
NC_003281.10	RefSeq	exon	1528094	1528244	.	-	.	Parent=NM_001381736.1
NC_003281.10	RefSeq	exon	1528301	1528445	.	-	.	Parent=NM_001381736.1
NC_003281.10	RefSeq	exon	1529819	1529994	.	-	.	Parent=NM_001381736.1
NC_003281.10	RefSeq	exon	1531772	1531831	.	-	.	Parent=NM_001381736.1
NC_003281.10	RefSeq	exon	1532192	1532285	.	-	.	Parent=NM_001381736.1
NC_003281.10	RefSeq	exon	1532670	1532827	.	-	.	Parent=NM_001381736.1
NC_003281.10	RefSeq	CDS	1520224	1520373	.	-	0	Parent=NM_001381736.1
NC_003281.10	RefSeq	CDS	1521583	1521936	.	-	0	Parent=NM_001381736.1
NC_003281.10	RefSeq	CDS	1523152	1523695	.	-	1	Parent=NM_001381736.1
NC_003281.10	RefSeq	CDS	1525174	1525412	.	-	0	Parent=NM_001381736.1
NC_003281.10	RefSeq	CDS	1526413	1526545	.	-	1	Parent=NM_001381736.1
NC_003281.10	RefSeq	CDS	1528094	1528244	.	-	2	Parent=NM_001381736.1
NC_003281.10	RefSeq	CDS	1528301	1528445	.	-	0	Parent=NM_001381736.1
NC_003281.10	RefSeq	CDS	1529819	1529994	.	-	2	Parent=NM_001381736.1
NC_003281.10	RefSeq	CDS	1531772	1531831	.	-	2	Parent=NM_001381736.1
NC_003281.10	RefSeq	CDS	1532192	1532285	.	-	0	Parent=NM_001381736.1
NC_003281.10	RefSeq	CDS	1532670	1532768	.	-	0	Parent=NM_001381736.1
NC_003281.10	RefSeq	transcript	1524956	1525004	.	+	.	ID=NR_052085.1;geneID=13188525;gene_name=M01G5.8
NC_003281.10	RefSeq	exon	1524956	1525004	.	+	.	Parent=NR_052085.1
NC_003281.10	RefSeq	transcript	1525618	1525667	.	+	.	ID=NR_052086.1;geneID=13188526;gene_name=M01G5.7
NC_003281.10	RefSeq	exon	1525618	1525667	.	+	.	Parent=NR_052086.1
NC_003281.10	RefSeq	mRNA	1533774	1538198	.	+	.	ID=NM_001129266.5;geneID=175306;gene_name=mtg-1
NC_003281.10	RefSeq	exon	1533774	1533941	.	+	.	Parent=NM_001129266.5
NC_003281.10	RefSeq	exon	1534001	1534122	.	+	.	Parent=NM_001129266.5
NC_003281.10	RefSeq	exon	1534303	1534424	.	+	.	Parent=NM_001129266.5
NC_003281.10	RefSeq	exon	1534822	1534899	.	+	.	Parent=NM_001129266.5
NC_003281.10	RefSeq	exon	1535345	1535516	.	+	.	Parent=NM_001129266.5
NC_003281.10	RefSeq	exon	1536469	1536769	.	+	.	Parent=NM_001129266.5
NC_003281.10	RefSeq	exon	1537926	1538198	.	+	.	Parent=NM_001129266.5
NC_003281.10	RefSeq	CDS	1533893	1533941	.	+	0	Parent=NM_001129266.5
NC_003281.10	RefSeq	CDS	1534001	1534122	.	+	2	Parent=NM_001129266.5
NC_003281.10	RefSeq	CDS	1534303	1534424	.	+	0	Parent=NM_001129266.5
NC_003281.10	RefSeq	CDS	1534822	1534899	.	+	1	Parent=NM_001129266.5
NC_003281.10	RefSeq	CDS	1535345	1535516	.	+	1	Parent=NM_001129266.5
NC_003281.10	RefSeq	CDS	1536469	1536769	.	+	0	Parent=NM_001129266.5
NC_003281.10	RefSeq	CDS	1537926	1538128	.	+	2	Parent=NM_001129266.5
NC_003281.10	RefSeq	mRNA	1533827	1538196	.	+	.	ID=NM_001373849.2;geneID=175306;gene_name=mtg-1
NC_003281.10	RefSeq	exon	1533827	1533941	.	+	.	Parent=NM_001373849.2
NC_003281.10	RefSeq	exon	1534001	1534224	.	+	.	Parent=NM_001373849.2
NC_003281.10	RefSeq	exon	1534303	1534424	.	+	.	Parent=NM_001373849.2
NC_003281.10	RefSeq	exon	1534822	1534899	.	+	.	Parent=NM_001373849.2
NC_003281.10	RefSeq	exon	1535345	1535516	.	+	.	Parent=NM_001373849.2
NC_003281.10	RefSeq	exon	1536469	1536769	.	+	.	Parent=NM_001373849.2
NC_003281.10	RefSeq	exon	1537926	1538196	.	+	.	Parent=NM_001373849.2
NC_003281.10	RefSeq	CDS	1536601	1536769	.	+	0	Parent=NM_001373849.2
NC_003281.10	RefSeq	CDS	1537926	1538128	.	+	2	Parent=NM_001373849.2
NC_003281.10	RefSeq	mRNA	1534057	1538128	.	+	.	ID=NM_001395819.1;geneID=175306;gene_name=mtg-1
NC_003281.10	RefSeq	exon	1534057	1534122	.	+	.	Parent=NM_001395819.1
NC_003281.10	RefSeq	exon	1534303	1534424	.	+	.	Parent=NM_001395819.1
NC_003281.10	RefSeq	exon	1534822	1534899	.	+	.	Parent=NM_001395819.1
NC_003281.10	RefSeq	exon	1535345	1535516	.	+	.	Parent=NM_001395819.1
NC_003281.10	RefSeq	exon	1536469	1536769	.	+	.	Parent=NM_001395819.1
NC_003281.10	RefSeq	exon	1537926	1538128	.	+	.	Parent=NM_001395819.1
NC_003281.10	RefSeq	CDS	1534057	1534122	.	+	0	Parent=NM_001395819.1
NC_003281.10	RefSeq	CDS	1534303	1534424	.	+	0	Parent=NM_001395819.1
NC_003281.10	RefSeq	CDS	1534822	1534899	.	+	1	Parent=NM_001395819.1
NC_003281.10	RefSeq	CDS	1535345	1535516	.	+	1	Parent=NM_001395819.1
NC_003281.10	RefSeq	CDS	1536469	1536769	.	+	0	Parent=NM_001395819.1
NC_003281.10	RefSeq	CDS	1537926	1538128	.	+	2	Parent=NM_001395819.1
NC_003281.10	RefSeq	transcript	1535673	1535722	.	-	.	ID=NR_052087.1;geneID=13188528;gene_name=Y67D2.10
NC_003281.10	RefSeq	exon	1535673	1535722	.	-	.	Parent=NR_052087.1
NC_003281.10	RefSeq	mRNA	1538471	1540244	.	-	.	ID=NM_065017.4;geneID=190511;gene_name=Y67D2.5
NC_003281.10	RefSeq	exon	1538471	1538713	.	-	.	Parent=NM_065017.4
NC_003281.10	RefSeq	exon	1539426	1539599	.	-	.	Parent=NM_065017.4
NC_003281.10	RefSeq	exon	1539969	1540244	.	-	.	Parent=NM_065017.4
NC_003281.10	RefSeq	CDS	1538510	1538713	.	-	0	Parent=NM_065017.4
NC_003281.10	RefSeq	CDS	1539426	1539599	.	-	0	Parent=NM_065017.4
NC_003281.10	RefSeq	CDS	1539969	1540199	.	-	0	Parent=NM_065017.4
NC_003281.10	RefSeq	mRNA	1540493	1543448	.	+	.	ID=NM_065018.9;geneID=175307;gene_name=cisd-3.2
NC_003281.10	RefSeq	exon	1540493	1540550	.	+	.	Parent=NM_065018.9
NC_003281.10	RefSeq	exon	1540718	1540879	.	+	.	Parent=NM_065018.9
NC_003281.10	RefSeq	exon	1541926	1542069	.	+	.	Parent=NM_065018.9
NC_003281.10	RefSeq	exon	1543185	1543448	.	+	.	Parent=NM_065018.9
NC_003281.10	RefSeq	CDS	1540506	1540550	.	+	0	Parent=NM_065018.9
NC_003281.10	RefSeq	CDS	1540718	1540879	.	+	0	Parent=NM_065018.9
NC_003281.10	RefSeq	CDS	1541926	1542069	.	+	0	Parent=NM_065018.9
NC_003281.10	RefSeq	CDS	1543185	1543304	.	+	0	Parent=NM_065018.9
NC_003281.10	RefSeq	mRNA	1544948	1554447	.	-	.	ID=NM_065019.5;geneID=175308;gene_name=ddx-35
NC_003281.10	RefSeq	exon	1544948	1545209	.	-	.	Parent=NM_065019.5
NC_003281.10	RefSeq	exon	1546529	1546685	.	-	.	Parent=NM_065019.5
NC_003281.10	RefSeq	exon	1547373	1547767	.	-	.	Parent=NM_065019.5
NC_003281.10	RefSeq	exon	1548442	1548509	.	-	.	Parent=NM_065019.5
NC_003281.10	RefSeq	exon	1549241	1549626	.	-	.	Parent=NM_065019.5
NC_003281.10	RefSeq	exon	1550549	1550745	.	-	.	Parent=NM_065019.5
NC_003281.10	RefSeq	exon	1551390	1551632	.	-	.	Parent=NM_065019.5
NC_003281.10	RefSeq	exon	1552607	1552770	.	-	.	Parent=NM_065019.5
NC_003281.10	RefSeq	exon	1552836	1553006	.	-	.	Parent=NM_065019.5
NC_003281.10	RefSeq	exon	1554199	1554447	.	-	.	Parent=NM_065019.5
NC_003281.10	RefSeq	CDS	1545035	1545209	.	-	1	Parent=NM_065019.5
NC_003281.10	RefSeq	CDS	1546529	1546685	.	-	2	Parent=NM_065019.5
NC_003281.10	RefSeq	CDS	1547373	1547767	.	-	1	Parent=NM_065019.5
NC_003281.10	RefSeq	CDS	1548442	1548509	.	-	0	Parent=NM_065019.5
NC_003281.10	RefSeq	CDS	1549241	1549626	.	-	2	Parent=NM_065019.5
NC_003281.10	RefSeq	CDS	1550549	1550745	.	-	1	Parent=NM_065019.5
NC_003281.10	RefSeq	CDS	1551390	1551632	.	-	1	Parent=NM_065019.5
NC_003281.10	RefSeq	CDS	1552607	1552770	.	-	0	Parent=NM_065019.5
NC_003281.10	RefSeq	CDS	1552836	1553006	.	-	0	Parent=NM_065019.5
NC_003281.10	RefSeq	CDS	1554199	1554441	.	-	0	Parent=NM_065019.5
NC_003281.10	RefSeq	transcript	1553423	1553520	.	-	.	ID=NR_101790.1;geneID=24105189;gene_name=Y67D2.11
NC_003281.10	RefSeq	exon	1553423	1553520	.	-	.	Parent=NR_101790.1
NC_003281.10	RefSeq	mRNA	1555410	1558529	.	-	.	ID=NM_065020.7;geneID=175309;gene_name=Y67D2.7
NC_003281.10	RefSeq	exon	1555410	1556169	.	-	.	Parent=NM_065020.7
NC_003281.10	RefSeq	exon	1557572	1557872	.	-	.	Parent=NM_065020.7
NC_003281.10	RefSeq	exon	1558169	1558278	.	-	.	Parent=NM_065020.7
NC_003281.10	RefSeq	exon	1558333	1558407	.	-	.	Parent=NM_065020.7
NC_003281.10	RefSeq	exon	1558456	1558529	.	-	.	Parent=NM_065020.7
NC_003281.10	RefSeq	CDS	1555829	1556169	.	-	2	Parent=NM_065020.7
NC_003281.10	RefSeq	CDS	1557572	1557872	.	-	0	Parent=NM_065020.7
NC_003281.10	RefSeq	CDS	1558169	1558278	.	-	2	Parent=NM_065020.7
NC_003281.10	RefSeq	CDS	1558333	1558407	.	-	2	Parent=NM_065020.7
NC_003281.10	RefSeq	CDS	1558456	1558522	.	-	0	Parent=NM_065020.7
NC_003281.10	RefSeq	transcript	1557220	1557272	.	+	.	ID=NR_052088.1;geneID=13188533;gene_name=Y67D2.9
NC_003281.10	RefSeq	exon	1557220	1557272	.	+	.	Parent=NR_052088.1
NC_003281.10	RefSeq	mRNA	1558800	1570128	.	+	.	ID=NM_065021.8;geneID=175310;gene_name=Y67D2.2
NC_003281.10	RefSeq	exon	1558800	1558908	.	+	.	Parent=NM_065021.8
NC_003281.10	RefSeq	exon	1558959	1559043	.	+	.	Parent=NM_065021.8
NC_003281.10	RefSeq	exon	1559110	1559250	.	+	.	Parent=NM_065021.8
NC_003281.10	RefSeq	exon	1560215	1560539	.	+	.	Parent=NM_065021.8
NC_003281.10	RefSeq	exon	1561328	1561427	.	+	.	Parent=NM_065021.8
NC_003281.10	RefSeq	exon	1563295	1563627	.	+	.	Parent=NM_065021.8
NC_003281.10	RefSeq	exon	1564978	1565132	.	+	.	Parent=NM_065021.8
NC_003281.10	RefSeq	exon	1565393	1565555	.	+	.	Parent=NM_065021.8
NC_003281.10	RefSeq	exon	1569756	1570128	.	+	.	Parent=NM_065021.8
NC_003281.10	RefSeq	CDS	1558882	1558908	.	+	0	Parent=NM_065021.8
NC_003281.10	RefSeq	CDS	1558959	1559043	.	+	0	Parent=NM_065021.8
NC_003281.10	RefSeq	CDS	1559110	1559250	.	+	2	Parent=NM_065021.8
NC_003281.10	RefSeq	CDS	1560215	1560539	.	+	2	Parent=NM_065021.8
NC_003281.10	RefSeq	CDS	1561328	1561427	.	+	1	Parent=NM_065021.8
NC_003281.10	RefSeq	CDS	1563295	1563627	.	+	0	Parent=NM_065021.8
NC_003281.10	RefSeq	CDS	1564978	1565132	.	+	0	Parent=NM_065021.8
NC_003281.10	RefSeq	CDS	1565393	1565555	.	+	1	Parent=NM_065021.8
NC_003281.10	RefSeq	CDS	1569756	1569851	.	+	0	Parent=NM_065021.8
NC_003281.10	RefSeq	transcript	1567538	1567599	.	-	.	ID=NR_052089.1;geneID=13188535;gene_name=Y67D2.8
NC_003281.10	RefSeq	exon	1567538	1567599	.	-	.	Parent=NR_052089.1
NC_003281.10	RefSeq	mRNA	1570306	1576638	.	+	.	ID=NM_001027757.6;geneID=175311;gene_name=rep-1
NC_003281.10	RefSeq	exon	1570306	1570439	.	+	.	Parent=NM_001027757.6
NC_003281.10	RefSeq	exon	1571424	1571493	.	+	.	Parent=NM_001027757.6
NC_003281.10	RefSeq	exon	1571544	1571774	.	+	.	Parent=NM_001027757.6
NC_003281.10	RefSeq	exon	1572553	1572704	.	+	.	Parent=NM_001027757.6
NC_003281.10	RefSeq	exon	1572800	1573007	.	+	.	Parent=NM_001027757.6
NC_003281.10	RefSeq	exon	1573747	1573925	.	+	.	Parent=NM_001027757.6
NC_003281.10	RefSeq	exon	1574227	1574386	.	+	.	Parent=NM_001027757.6
NC_003281.10	RefSeq	exon	1574948	1575044	.	+	.	Parent=NM_001027757.6
NC_003281.10	RefSeq	exon	1575094	1575171	.	+	.	Parent=NM_001027757.6
NC_003281.10	RefSeq	exon	1576081	1576208	.	+	.	Parent=NM_001027757.6
NC_003281.10	RefSeq	exon	1576426	1576638	.	+	.	Parent=NM_001027757.6
NC_003281.10	RefSeq	CDS	1570324	1570439	.	+	0	Parent=NM_001027757.6
NC_003281.10	RefSeq	CDS	1571424	1571493	.	+	1	Parent=NM_001027757.6
NC_003281.10	RefSeq	CDS	1571544	1571774	.	+	0	Parent=NM_001027757.6
NC_003281.10	RefSeq	CDS	1572553	1572704	.	+	0	Parent=NM_001027757.6
NC_003281.10	RefSeq	CDS	1572800	1573007	.	+	1	Parent=NM_001027757.6
NC_003281.10	RefSeq	CDS	1573747	1573925	.	+	0	Parent=NM_001027757.6
NC_003281.10	RefSeq	CDS	1574227	1574386	.	+	1	Parent=NM_001027757.6
NC_003281.10	RefSeq	CDS	1574948	1575044	.	+	0	Parent=NM_001027757.6
NC_003281.10	RefSeq	CDS	1575094	1575171	.	+	2	Parent=NM_001027757.6
NC_003281.10	RefSeq	CDS	1576081	1576208	.	+	2	Parent=NM_001027757.6
NC_003281.10	RefSeq	CDS	1576426	1576539	.	+	0	Parent=NM_001027757.6
NC_003281.10	RefSeq	transcript	1575333	1575405	.	-	.	ID=rna-CELE_Y67D2.T2;geneID=13188537;gene_name=Y67D2.t2
NC_003281.10	RefSeq	exon	1575333	1575405	.	-	.	Parent=rna-CELE_Y67D2.T2
NC_003281.10	RefSeq	transcript	1575430	1575502	.	+	.	ID=rna-CELE_Y67D2.T3;geneID=13188538;gene_name=Y67D2.t3
NC_003281.10	RefSeq	exon	1575430	1575502	.	+	.	Parent=rna-CELE_Y67D2.T3
NC_003281.10	RefSeq	transcript	1575775	1575850	.	-	.	ID=rna-CELE_Y67D2.T4;geneID=13188539;gene_name=Y67D2.t4
NC_003281.10	RefSeq	exon	1575775	1575850	.	-	.	Parent=rna-CELE_Y67D2.T4
NC_003281.10	RefSeq	transcript	1575872	1575944	.	+	.	ID=rna-CELE_Y67D2.T1;geneID=13188540;gene_name=Y67D2.t1
NC_003281.10	RefSeq	exon	1575872	1575944	.	+	.	Parent=rna-CELE_Y67D2.T1
NC_003281.10	RefSeq	mRNA	1576751	1580857	.	+	.	ID=NM_065023.4;geneID=175312;gene_name=Y22D7AL.7
NC_003281.10	RefSeq	exon	1576751	1576878	.	+	.	Parent=NM_065023.4
NC_003281.10	RefSeq	exon	1577615	1577877	.	+	.	Parent=NM_065023.4
NC_003281.10	RefSeq	exon	1578129	1578191	.	+	.	Parent=NM_065023.4
NC_003281.10	RefSeq	exon	1578355	1578553	.	+	.	Parent=NM_065023.4
NC_003281.10	RefSeq	exon	1579051	1579329	.	+	.	Parent=NM_065023.4
NC_003281.10	RefSeq	exon	1580537	1580857	.	+	.	Parent=NM_065023.4
NC_003281.10	RefSeq	CDS	1576756	1576878	.	+	0	Parent=NM_065023.4
NC_003281.10	RefSeq	CDS	1577615	1577877	.	+	0	Parent=NM_065023.4
NC_003281.10	RefSeq	CDS	1578129	1578191	.	+	1	Parent=NM_065023.4
NC_003281.10	RefSeq	CDS	1578355	1578553	.	+	1	Parent=NM_065023.4
NC_003281.10	RefSeq	CDS	1579051	1579329	.	+	0	Parent=NM_065023.4
NC_003281.10	RefSeq	CDS	1580537	1580767	.	+	0	Parent=NM_065023.4
NC_003281.10	RefSeq	transcript	1577008	1577078	.	-	.	ID=rna-CELE_Y22D7AL.T6;geneID=13188542;gene_name=Y22D7AL.t6
NC_003281.10	RefSeq	exon	1577008	1577078	.	-	.	Parent=rna-CELE_Y22D7AL.T6
NC_003281.10	RefSeq	transcript	1577101	1577173	.	+	.	ID=rna-CELE_Y22D7AL.T1;geneID=13188543;gene_name=Y22D7AL.t1
NC_003281.10	RefSeq	exon	1577101	1577173	.	+	.	Parent=rna-CELE_Y22D7AL.T1
NC_003281.10	RefSeq	transcript	1577318	1577390	.	-	.	ID=rna-CELE_Y22D7AL.T5;geneID=13188544;gene_name=Y22D7AL.t5
NC_003281.10	RefSeq	exon	1577318	1577390	.	-	.	Parent=rna-CELE_Y22D7AL.T5
NC_003281.10	RefSeq	transcript	1577411	1577482	.	+	.	ID=rna-CELE_Y22D7AL.T2;geneID=13188545;gene_name=Y22D7AL.t2
NC_003281.10	RefSeq	exon	1577411	1577482	.	+	.	Parent=rna-CELE_Y22D7AL.T2
NC_003281.10	RefSeq	transcript	1577984	1578043	.	-	.	ID=NR_052090.1;geneID=13188546;gene_name=Y22D7AL.18
NC_003281.10	RefSeq	exon	1577984	1578043	.	-	.	Parent=NR_052090.1
NC_003281.10	RefSeq	mRNA	1583155	1601144	.	-	.	ID=NM_001393283.1;geneID=175313;gene_name=sms-3
NC_003281.10	RefSeq	exon	1583155	1583501	.	-	.	Parent=NM_001393283.1
NC_003281.10	RefSeq	exon	1584627	1584888	.	-	.	Parent=NM_001393283.1
NC_003281.10	RefSeq	exon	1585847	1586070	.	-	.	Parent=NM_001393283.1
NC_003281.10	RefSeq	exon	1587809	1588062	.	-	.	Parent=NM_001393283.1
NC_003281.10	RefSeq	exon	1589153	1589444	.	-	.	Parent=NM_001393283.1
NC_003281.10	RefSeq	exon	1599267	1599472	.	-	.	Parent=NM_001393283.1
NC_003281.10	RefSeq	exon	1601064	1601144	.	-	.	Parent=NM_001393283.1
NC_003281.10	RefSeq	CDS	1583469	1583501	.	-	0	Parent=NM_001393283.1
NC_003281.10	RefSeq	CDS	1584627	1584888	.	-	1	Parent=NM_001393283.1
NC_003281.10	RefSeq	CDS	1585847	1586070	.	-	0	Parent=NM_001393283.1
NC_003281.10	RefSeq	CDS	1587809	1588062	.	-	2	Parent=NM_001393283.1
NC_003281.10	RefSeq	CDS	1589153	1589402	.	-	0	Parent=NM_001393283.1
NC_003281.10	RefSeq	mRNA	1583469	1586058	.	-	.	ID=NM_001330980.3;geneID=175313;gene_name=sms-3
NC_003281.10	RefSeq	exon	1583469	1583501	.	-	.	Parent=NM_001330980.3
NC_003281.10	RefSeq	exon	1584627	1584888	.	-	.	Parent=NM_001330980.3
NC_003281.10	RefSeq	exon	1585847	1586058	.	-	.	Parent=NM_001330980.3
NC_003281.10	RefSeq	CDS	1583469	1583501	.	-	0	Parent=NM_001330980.3
NC_003281.10	RefSeq	CDS	1584627	1584888	.	-	1	Parent=NM_001330980.3
NC_003281.10	RefSeq	CDS	1585847	1586058	.	-	0	Parent=NM_001330980.3
NC_003281.10	RefSeq	mRNA	1583469	1590313	.	-	.	ID=NM_001330979.3;geneID=175313;gene_name=sms-3
NC_003281.10	RefSeq	exon	1583469	1583501	.	-	.	Parent=NM_001330979.3
NC_003281.10	RefSeq	exon	1584627	1584888	.	-	.	Parent=NM_001330979.3
NC_003281.10	RefSeq	exon	1585847	1586070	.	-	.	Parent=NM_001330979.3
NC_003281.10	RefSeq	exon	1587809	1588062	.	-	.	Parent=NM_001330979.3
NC_003281.10	RefSeq	exon	1589153	1589444	.	-	.	Parent=NM_001330979.3
NC_003281.10	RefSeq	exon	1590254	1590313	.	-	.	Parent=NM_001330979.3
NC_003281.10	RefSeq	CDS	1583469	1583501	.	-	0	Parent=NM_001330979.3
NC_003281.10	RefSeq	CDS	1584627	1584888	.	-	1	Parent=NM_001330979.3
NC_003281.10	RefSeq	CDS	1585847	1586070	.	-	0	Parent=NM_001330979.3
NC_003281.10	RefSeq	CDS	1587809	1588062	.	-	2	Parent=NM_001330979.3
NC_003281.10	RefSeq	CDS	1589153	1589444	.	-	0	Parent=NM_001330979.3
NC_003281.10	RefSeq	CDS	1590254	1590313	.	-	0	Parent=NM_001330979.3
NC_003281.10	RefSeq	mRNA	1583469	1599284	.	-	.	ID=NM_001330978.3;geneID=175313;gene_name=sms-3
NC_003281.10	RefSeq	exon	1583469	1583501	.	-	.	Parent=NM_001330978.3
NC_003281.10	RefSeq	exon	1584627	1584888	.	-	.	Parent=NM_001330978.3
NC_003281.10	RefSeq	exon	1585847	1586070	.	-	.	Parent=NM_001330978.3
NC_003281.10	RefSeq	exon	1587809	1588062	.	-	.	Parent=NM_001330978.3
NC_003281.10	RefSeq	exon	1589153	1589444	.	-	.	Parent=NM_001330978.3
NC_003281.10	RefSeq	exon	1599267	1599284	.	-	.	Parent=NM_001330978.3
NC_003281.10	RefSeq	CDS	1583469	1583501	.	-	0	Parent=NM_001330978.3
NC_003281.10	RefSeq	CDS	1584627	1584888	.	-	1	Parent=NM_001330978.3
NC_003281.10	RefSeq	CDS	1585847	1586070	.	-	0	Parent=NM_001330978.3
NC_003281.10	RefSeq	CDS	1587809	1588062	.	-	2	Parent=NM_001330978.3
NC_003281.10	RefSeq	CDS	1589153	1589444	.	-	0	Parent=NM_001330978.3
NC_003281.10	RefSeq	CDS	1599267	1599284	.	-	0	Parent=NM_001330978.3
NC_003281.10	RefSeq	mRNA	1583469	1601070	.	-	.	ID=NM_001330977.3;geneID=175313;gene_name=sms-3
NC_003281.10	RefSeq	exon	1583469	1583501	.	-	.	Parent=NM_001330977.3
NC_003281.10	RefSeq	exon	1584627	1584888	.	-	.	Parent=NM_001330977.3
NC_003281.10	RefSeq	exon	1585847	1586070	.	-	.	Parent=NM_001330977.3
NC_003281.10	RefSeq	exon	1587809	1588062	.	-	.	Parent=NM_001330977.3
NC_003281.10	RefSeq	exon	1589153	1589444	.	-	.	Parent=NM_001330977.3
NC_003281.10	RefSeq	exon	1599267	1599472	.	-	.	Parent=NM_001330977.3
NC_003281.10	RefSeq	exon	1601064	1601070	.	-	.	Parent=NM_001330977.3
NC_003281.10	RefSeq	CDS	1583469	1583501	.	-	0	Parent=NM_001330977.3
NC_003281.10	RefSeq	CDS	1584627	1584888	.	-	1	Parent=NM_001330977.3
NC_003281.10	RefSeq	CDS	1585847	1586070	.	-	0	Parent=NM_001330977.3
NC_003281.10	RefSeq	CDS	1587809	1588062	.	-	2	Parent=NM_001330977.3
NC_003281.10	RefSeq	CDS	1589153	1589444	.	-	0	Parent=NM_001330977.3
NC_003281.10	RefSeq	CDS	1599267	1599472	.	-	2	Parent=NM_001330977.3
NC_003281.10	RefSeq	CDS	1601064	1601070	.	-	0	Parent=NM_001330977.3
NC_003281.10	RefSeq	transcript	1604580	1604664	.	-	.	ID=NR_052091.1;geneID=13188548;gene_name=Y22D7AL.17
NC_003281.10	RefSeq	exon	1604580	1604664	.	-	.	Parent=NR_052091.1
NC_003281.10	RefSeq	transcript	1604582	1604653	.	+	.	ID=rna-CELE_Y22D7AL.T3;geneID=260270;gene_name=Y22D7AL.t3
NC_003281.10	RefSeq	exon	1604582	1604653	.	+	.	Parent=rna-CELE_Y22D7AL.T3
NC_003281.10	RefSeq	transcript	1604702	1604773	.	-	.	ID=rna-CELE_Y22D7AL.T4;geneID=260271;gene_name=Y22D7AL.t4
NC_003281.10	RefSeq	exon	1604702	1604773	.	-	.	Parent=rna-CELE_Y22D7AL.T4
NC_003281.10	RefSeq	mRNA	1604926	1606851	.	+	.	ID=NM_001129252.4;geneID=189503;gene_name=Y22D7AL.6
NC_003281.10	RefSeq	exon	1604926	1605080	.	+	.	Parent=NM_001129252.4
NC_003281.10	RefSeq	exon	1605125	1605172	.	+	.	Parent=NM_001129252.4
NC_003281.10	RefSeq	exon	1605761	1605964	.	+	.	Parent=NM_001129252.4
NC_003281.10	RefSeq	exon	1606483	1606567	.	+	.	Parent=NM_001129252.4
NC_003281.10	RefSeq	exon	1606683	1606851	.	+	.	Parent=NM_001129252.4
NC_003281.10	RefSeq	CDS	1605001	1605080	.	+	0	Parent=NM_001129252.4
NC_003281.10	RefSeq	CDS	1605125	1605172	.	+	1	Parent=NM_001129252.4
NC_003281.10	RefSeq	CDS	1605761	1605964	.	+	1	Parent=NM_001129252.4
NC_003281.10	RefSeq	CDS	1606483	1606567	.	+	1	Parent=NM_001129252.4
NC_003281.10	RefSeq	CDS	1606683	1606814	.	+	0	Parent=NM_001129252.4
NC_003281.10	RefSeq	mRNA	1605747	1606850	.	+	.	ID=NM_065025.3;geneID=189503;gene_name=Y22D7AL.6
NC_003281.10	RefSeq	exon	1605747	1605964	.	+	.	Parent=NM_065025.3
NC_003281.10	RefSeq	exon	1606483	1606567	.	+	.	Parent=NM_065025.3
NC_003281.10	RefSeq	exon	1606683	1606850	.	+	.	Parent=NM_065025.3
NC_003281.10	RefSeq	CDS	1605747	1605964	.	+	0	Parent=NM_065025.3
NC_003281.10	RefSeq	CDS	1606483	1606567	.	+	1	Parent=NM_065025.3
NC_003281.10	RefSeq	CDS	1606683	1606814	.	+	0	Parent=NM_065025.3
NC_003281.10	RefSeq	mRNA	1606824	1614033	.	-	.	ID=NM_065026.9;geneID=175314;gene_name=Y22D7AL.9
NC_003281.10	RefSeq	exon	1606824	1606891	.	-	.	Parent=NM_065026.9
NC_003281.10	RefSeq	exon	1606940	1607030	.	-	.	Parent=NM_065026.9
NC_003281.10	RefSeq	exon	1607634	1607767	.	-	.	Parent=NM_065026.9
NC_003281.10	RefSeq	exon	1607820	1608165	.	-	.	Parent=NM_065026.9
NC_003281.10	RefSeq	exon	1609345	1609881	.	-	.	Parent=NM_065026.9
NC_003281.10	RefSeq	exon	1610453	1610817	.	-	.	Parent=NM_065026.9
NC_003281.10	RefSeq	exon	1611222	1611548	.	-	.	Parent=NM_065026.9
NC_003281.10	RefSeq	exon	1612169	1612275	.	-	.	Parent=NM_065026.9
NC_003281.10	RefSeq	exon	1612881	1613042	.	-	.	Parent=NM_065026.9
NC_003281.10	RefSeq	exon	1613531	1614033	.	-	.	Parent=NM_065026.9
NC_003281.10	RefSeq	CDS	1606994	1607030	.	-	1	Parent=NM_065026.9
NC_003281.10	RefSeq	CDS	1607634	1607767	.	-	0	Parent=NM_065026.9
NC_003281.10	RefSeq	CDS	1607820	1608165	.	-	1	Parent=NM_065026.9
NC_003281.10	RefSeq	CDS	1609345	1609881	.	-	1	Parent=NM_065026.9
NC_003281.10	RefSeq	CDS	1610453	1610817	.	-	0	Parent=NM_065026.9
NC_003281.10	RefSeq	CDS	1611222	1611548	.	-	0	Parent=NM_065026.9
NC_003281.10	RefSeq	CDS	1612169	1612275	.	-	2	Parent=NM_065026.9
NC_003281.10	RefSeq	CDS	1612881	1613042	.	-	2	Parent=NM_065026.9
NC_003281.10	RefSeq	CDS	1613531	1614026	.	-	0	Parent=NM_065026.9
NC_003281.10	RefSeq	mRNA	1617151	1618929	.	-	.	ID=NM_065027.9;geneID=175315;gene_name=Y22D7AL.10
NC_003281.10	RefSeq	exon	1617151	1617440	.	-	.	Parent=NM_065027.9
NC_003281.10	RefSeq	exon	1618271	1618390	.	-	.	Parent=NM_065027.9
NC_003281.10	RefSeq	exon	1618730	1618843	.	-	.	Parent=NM_065027.9
NC_003281.10	RefSeq	exon	1618896	1618929	.	-	.	Parent=NM_065027.9
NC_003281.10	RefSeq	CDS	1617375	1617440	.	-	0	Parent=NM_065027.9
NC_003281.10	RefSeq	CDS	1618271	1618390	.	-	0	Parent=NM_065027.9
NC_003281.10	RefSeq	CDS	1618730	1618843	.	-	0	Parent=NM_065027.9
NC_003281.10	RefSeq	CDS	1618896	1618922	.	-	0	Parent=NM_065027.9
NC_003281.10	RefSeq	mRNA	1619742	1625803	.	+	.	ID=NM_065028.8;geneID=175316;gene_name=hsp-60
NC_003281.10	RefSeq	exon	1619742	1619905	.	+	.	Parent=NM_065028.8
NC_003281.10	RefSeq	exon	1620055	1620363	.	+	.	Parent=NM_065028.8
NC_003281.10	RefSeq	exon	1621427	1621819	.	+	.	Parent=NM_065028.8
NC_003281.10	RefSeq	exon	1623059	1623436	.	+	.	Parent=NM_065028.8
NC_003281.10	RefSeq	exon	1624434	1624751	.	+	.	Parent=NM_065028.8
NC_003281.10	RefSeq	exon	1625245	1625803	.	+	.	Parent=NM_065028.8
NC_003281.10	RefSeq	CDS	1619759	1619905	.	+	0	Parent=NM_065028.8
NC_003281.10	RefSeq	CDS	1620055	1620363	.	+	0	Parent=NM_065028.8
NC_003281.10	RefSeq	CDS	1621427	1621819	.	+	0	Parent=NM_065028.8
NC_003281.10	RefSeq	CDS	1623059	1623436	.	+	0	Parent=NM_065028.8
NC_003281.10	RefSeq	CDS	1624434	1624751	.	+	0	Parent=NM_065028.8
NC_003281.10	RefSeq	CDS	1625245	1625406	.	+	0	Parent=NM_065028.8
NC_003281.10	RefSeq	mRNA	1619759	1625406	.	+	.	ID=NM_001129251.5;geneID=175316;gene_name=hsp-60
NC_003281.10	RefSeq	exon	1619759	1619905	.	+	.	Parent=NM_001129251.5
NC_003281.10	RefSeq	exon	1620055	1620363	.	+	.	Parent=NM_001129251.5
NC_003281.10	RefSeq	exon	1623224	1623436	.	+	.	Parent=NM_001129251.5
NC_003281.10	RefSeq	exon	1624434	1624751	.	+	.	Parent=NM_001129251.5
NC_003281.10	RefSeq	exon	1625245	1625406	.	+	.	Parent=NM_001129251.5
NC_003281.10	RefSeq	CDS	1619759	1619905	.	+	0	Parent=NM_001129251.5
NC_003281.10	RefSeq	CDS	1620055	1620363	.	+	0	Parent=NM_001129251.5
NC_003281.10	RefSeq	CDS	1623224	1623436	.	+	0	Parent=NM_001129251.5
NC_003281.10	RefSeq	CDS	1624434	1624751	.	+	0	Parent=NM_001129251.5
NC_003281.10	RefSeq	CDS	1625245	1625406	.	+	0	Parent=NM_001129251.5
NC_003281.10	RefSeq	mRNA	1623128	1625406	.	+	.	ID=NM_001306670.3;geneID=175316;gene_name=hsp-60
NC_003281.10	RefSeq	exon	1623128	1623436	.	+	.	Parent=NM_001306670.3
NC_003281.10	RefSeq	exon	1624434	1624751	.	+	.	Parent=NM_001306670.3
NC_003281.10	RefSeq	exon	1625245	1625406	.	+	.	Parent=NM_001306670.3
NC_003281.10	RefSeq	CDS	1623128	1623436	.	+	0	Parent=NM_001306670.3
NC_003281.10	RefSeq	CDS	1624434	1624751	.	+	0	Parent=NM_001306670.3
NC_003281.10	RefSeq	CDS	1625245	1625406	.	+	0	Parent=NM_001306670.3
NC_003281.10	RefSeq	mRNA	1626632	1637318	.	+	.	ID=NM_001381738.2;geneID=175317;gene_name=Y22D7AL.4
NC_003281.10	RefSeq	exon	1626632	1626771	.	+	.	Parent=NM_001381738.2
NC_003281.10	RefSeq	exon	1629410	1629564	.	+	.	Parent=NM_001381738.2
NC_003281.10	RefSeq	exon	1629880	1630080	.	+	.	Parent=NM_001381738.2
NC_003281.10	RefSeq	exon	1635795	1636360	.	+	.	Parent=NM_001381738.2
NC_003281.10	RefSeq	exon	1637185	1637318	.	+	.	Parent=NM_001381738.2
NC_003281.10	RefSeq	CDS	1626639	1626771	.	+	0	Parent=NM_001381738.2
NC_003281.10	RefSeq	CDS	1629410	1629564	.	+	2	Parent=NM_001381738.2
NC_003281.10	RefSeq	CDS	1629880	1630080	.	+	0	Parent=NM_001381738.2
NC_003281.10	RefSeq	CDS	1635795	1636360	.	+	0	Parent=NM_001381738.2
NC_003281.10	RefSeq	CDS	1637185	1637296	.	+	1	Parent=NM_001381738.2
NC_003281.10	RefSeq	transcript	1627280	1627333	.	+	.	ID=NR_052092.1;geneID=13188556;gene_name=Y22D7AL.19
NC_003281.10	RefSeq	exon	1627280	1627333	.	+	.	Parent=NR_052092.1
NC_003281.10	RefSeq	mRNA	1630781	1634370	.	-	.	ID=NM_001381739.1;geneID=189504;gene_name=Y22D7AL.11
NC_003281.10	RefSeq	exon	1630781	1630955	.	-	.	Parent=NM_001381739.1
NC_003281.10	RefSeq	exon	1631007	1631116	.	-	.	Parent=NM_001381739.1
NC_003281.10	RefSeq	exon	1631553	1631682	.	-	.	Parent=NM_001381739.1
NC_003281.10	RefSeq	exon	1632021	1632272	.	-	.	Parent=NM_001381739.1
NC_003281.10	RefSeq	exon	1632421	1632589	.	-	.	Parent=NM_001381739.1
NC_003281.10	RefSeq	exon	1632636	1632766	.	-	.	Parent=NM_001381739.1
NC_003281.10	RefSeq	exon	1632905	1633042	.	-	.	Parent=NM_001381739.1
NC_003281.10	RefSeq	exon	1633217	1633367	.	-	.	Parent=NM_001381739.1
NC_003281.10	RefSeq	exon	1634305	1634370	.	-	.	Parent=NM_001381739.1
NC_003281.10	RefSeq	CDS	1630818	1630955	.	-	0	Parent=NM_001381739.1
NC_003281.10	RefSeq	CDS	1631007	1631116	.	-	2	Parent=NM_001381739.1
NC_003281.10	RefSeq	CDS	1631553	1631682	.	-	0	Parent=NM_001381739.1
NC_003281.10	RefSeq	CDS	1632021	1632272	.	-	0	Parent=NM_001381739.1
NC_003281.10	RefSeq	CDS	1632421	1632589	.	-	1	Parent=NM_001381739.1
NC_003281.10	RefSeq	CDS	1632636	1632766	.	-	0	Parent=NM_001381739.1
NC_003281.10	RefSeq	CDS	1632905	1633042	.	-	0	Parent=NM_001381739.1
NC_003281.10	RefSeq	CDS	1633217	1633367	.	-	1	Parent=NM_001381739.1
NC_003281.10	RefSeq	CDS	1634305	1634330	.	-	0	Parent=NM_001381739.1
NC_003281.10	RefSeq	mRNA	1630783	1633792	.	-	.	ID=NM_001381741.1;geneID=189504;gene_name=Y22D7AL.11
NC_003281.10	RefSeq	exon	1630783	1630955	.	-	.	Parent=NM_001381741.1
NC_003281.10	RefSeq	exon	1631007	1631116	.	-	.	Parent=NM_001381741.1
NC_003281.10	RefSeq	exon	1631553	1631682	.	-	.	Parent=NM_001381741.1
NC_003281.10	RefSeq	exon	1632021	1632272	.	-	.	Parent=NM_001381741.1
NC_003281.10	RefSeq	exon	1632421	1632589	.	-	.	Parent=NM_001381741.1
NC_003281.10	RefSeq	exon	1632636	1632766	.	-	.	Parent=NM_001381741.1
NC_003281.10	RefSeq	exon	1632905	1633042	.	-	.	Parent=NM_001381741.1
NC_003281.10	RefSeq	exon	1633217	1633367	.	-	.	Parent=NM_001381741.1
NC_003281.10	RefSeq	exon	1633727	1633792	.	-	.	Parent=NM_001381741.1
NC_003281.10	RefSeq	CDS	1630818	1630955	.	-	0	Parent=NM_001381741.1
NC_003281.10	RefSeq	CDS	1631007	1631116	.	-	2	Parent=NM_001381741.1
NC_003281.10	RefSeq	CDS	1631553	1631682	.	-	0	Parent=NM_001381741.1
NC_003281.10	RefSeq	CDS	1632021	1632272	.	-	0	Parent=NM_001381741.1
NC_003281.10	RefSeq	CDS	1632421	1632589	.	-	1	Parent=NM_001381741.1
NC_003281.10	RefSeq	CDS	1632636	1632766	.	-	0	Parent=NM_001381741.1
NC_003281.10	RefSeq	CDS	1632905	1633042	.	-	0	Parent=NM_001381741.1
NC_003281.10	RefSeq	CDS	1633217	1633367	.	-	1	Parent=NM_001381741.1
NC_003281.10	RefSeq	CDS	1633727	1633752	.	-	0	Parent=NM_001381741.1
NC_003281.10	RefSeq	mRNA	1641463	1641735	.	+	.	ID=NM_065031.1;geneID=189502;gene_name=Y22D7AL.3
NC_003281.10	RefSeq	exon	1641463	1641735	.	+	.	Parent=NM_065031.1
NC_003281.10	RefSeq	CDS	1641463	1641735	.	+	0	Parent=NM_065031.1
NC_003281.10	RefSeq	mRNA	1652481	1652669	.	+	.	ID=NM_001381743.1;geneID=189500;gene_name=Y22D7AL.1
NC_003281.10	RefSeq	exon	1652481	1652669	.	+	.	Parent=NM_001381743.1
NC_003281.10	RefSeq	CDS	1652481	1652669	.	+	0	Parent=NM_001381743.1
NC_003281.10	RefSeq	mRNA	1653723	1657480	.	-	.	ID=NM_065036.7;geneID=189507;gene_name=cht-4
NC_003281.10	RefSeq	exon	1653723	1653991	.	-	.	Parent=NM_065036.7
NC_003281.10	RefSeq	exon	1654036	1654108	.	-	.	Parent=NM_065036.7
NC_003281.10	RefSeq	exon	1654168	1654329	.	-	.	Parent=NM_065036.7
NC_003281.10	RefSeq	exon	1655241	1655373	.	-	.	Parent=NM_065036.7
NC_003281.10	RefSeq	exon	1655507	1655610	.	-	.	Parent=NM_065036.7
NC_003281.10	RefSeq	exon	1656269	1656424	.	-	.	Parent=NM_065036.7
NC_003281.10	RefSeq	exon	1657154	1657480	.	-	.	Parent=NM_065036.7
NC_003281.10	RefSeq	CDS	1653807	1653991	.	-	2	Parent=NM_065036.7
NC_003281.10	RefSeq	CDS	1654036	1654108	.	-	0	Parent=NM_065036.7
NC_003281.10	RefSeq	CDS	1654168	1654329	.	-	0	Parent=NM_065036.7
NC_003281.10	RefSeq	CDS	1655241	1655373	.	-	1	Parent=NM_065036.7
NC_003281.10	RefSeq	CDS	1655507	1655610	.	-	0	Parent=NM_065036.7
NC_003281.10	RefSeq	CDS	1656269	1656424	.	-	0	Parent=NM_065036.7
NC_003281.10	RefSeq	CDS	1657154	1657423	.	-	0	Parent=NM_065036.7
NC_003281.10	RefSeq	mRNA	1658207	1659863	.	-	.	ID=NM_065037.5;geneID=189508;gene_name=Y22D7AL.15
NC_003281.10	RefSeq	exon	1658207	1658458	.	-	.	Parent=NM_065037.5
NC_003281.10	RefSeq	exon	1659577	1659863	.	-	.	Parent=NM_065037.5
NC_003281.10	RefSeq	CDS	1658276	1658458	.	-	0	Parent=NM_065037.5
NC_003281.10	RefSeq	CDS	1659577	1659852	.	-	0	Parent=NM_065037.5
NC_003281.10	RefSeq	mRNA	1662104	1665216	.	-	.	ID=NM_065038.4;geneID=175319;gene_name=Y22D7AL.16
NC_003281.10	RefSeq	exon	1662104	1662374	.	-	.	Parent=NM_065038.4
NC_003281.10	RefSeq	exon	1662451	1662569	.	-	.	Parent=NM_065038.4
NC_003281.10	RefSeq	exon	1662823	1662975	.	-	.	Parent=NM_065038.4
NC_003281.10	RefSeq	exon	1663838	1663985	.	-	.	Parent=NM_065038.4
NC_003281.10	RefSeq	exon	1664582	1664638	.	-	.	Parent=NM_065038.4
NC_003281.10	RefSeq	exon	1664694	1664723	.	-	.	Parent=NM_065038.4
NC_003281.10	RefSeq	exon	1665103	1665216	.	-	.	Parent=NM_065038.4
NC_003281.10	RefSeq	CDS	1662212	1662374	.	-	1	Parent=NM_065038.4
NC_003281.10	RefSeq	CDS	1662451	1662569	.	-	0	Parent=NM_065038.4
NC_003281.10	RefSeq	CDS	1662823	1662975	.	-	0	Parent=NM_065038.4
NC_003281.10	RefSeq	CDS	1663838	1663985	.	-	1	Parent=NM_065038.4
NC_003281.10	RefSeq	CDS	1664582	1664638	.	-	1	Parent=NM_065038.4
NC_003281.10	RefSeq	CDS	1664694	1664723	.	-	1	Parent=NM_065038.4
NC_003281.10	RefSeq	CDS	1665103	1665152	.	-	0	Parent=NM_065038.4
NC_003281.10	RefSeq	mRNA	1665470	1665849	.	-	.	ID=NM_065039.2;geneID=189511;gene_name=Y22D7AR.3
NC_003281.10	RefSeq	exon	1665470	1665617	.	-	.	Parent=NM_065039.2
NC_003281.10	RefSeq	exon	1665721	1665849	.	-	.	Parent=NM_065039.2
NC_003281.10	RefSeq	CDS	1665493	1665617	.	-	2	Parent=NM_065039.2
NC_003281.10	RefSeq	CDS	1665721	1665793	.	-	0	Parent=NM_065039.2
NC_003281.10	RefSeq	mRNA	1665831	1668619	.	-	.	ID=NM_065041.5;geneID=189513;gene_name=glb-30
NC_003281.10	RefSeq	exon	1665831	1666194	.	-	.	Parent=NM_065041.5
NC_003281.10	RefSeq	exon	1666884	1667022	.	-	.	Parent=NM_065041.5
NC_003281.10	RefSeq	exon	1667150	1667221	.	-	.	Parent=NM_065041.5
NC_003281.10	RefSeq	exon	1667290	1667396	.	-	.	Parent=NM_065041.5
NC_003281.10	RefSeq	exon	1667876	1667927	.	-	.	Parent=NM_065041.5
NC_003281.10	RefSeq	exon	1667978	1668073	.	-	.	Parent=NM_065041.5
NC_003281.10	RefSeq	exon	1668549	1668619	.	-	.	Parent=NM_065041.5
NC_003281.10	RefSeq	CDS	1665913	1666194	.	-	0	Parent=NM_065041.5
NC_003281.10	RefSeq	CDS	1666884	1667022	.	-	1	Parent=NM_065041.5
NC_003281.10	RefSeq	CDS	1667150	1667221	.	-	1	Parent=NM_065041.5
NC_003281.10	RefSeq	CDS	1667290	1667396	.	-	0	Parent=NM_065041.5
NC_003281.10	RefSeq	CDS	1667876	1667927	.	-	1	Parent=NM_065041.5
NC_003281.10	RefSeq	CDS	1667978	1668073	.	-	1	Parent=NM_065041.5
NC_003281.10	RefSeq	CDS	1668549	1668619	.	-	0	Parent=NM_065041.5
NC_003281.10	RefSeq	mRNA	1672453	1676485	.	-	.	ID=NM_001393284.1;geneID=175320;gene_name=Y22D7AR.6
NC_003281.10	RefSeq	exon	1672453	1672952	.	-	.	Parent=NM_001393284.1
NC_003281.10	RefSeq	exon	1673913	1674379	.	-	.	Parent=NM_001393284.1
NC_003281.10	RefSeq	exon	1675433	1675692	.	-	.	Parent=NM_001393284.1
NC_003281.10	RefSeq	exon	1676397	1676485	.	-	.	Parent=NM_001393284.1
NC_003281.10	RefSeq	CDS	1672792	1672952	.	-	2	Parent=NM_001393284.1
NC_003281.10	RefSeq	CDS	1673913	1674379	.	-	1	Parent=NM_001393284.1
NC_003281.10	RefSeq	CDS	1675433	1675692	.	-	0	Parent=NM_001393284.1
NC_003281.10	RefSeq	CDS	1676397	1676480	.	-	0	Parent=NM_001393284.1
NC_003281.10	RefSeq	mRNA	1683630	1688099	.	-	.	ID=NM_065043.1;geneID=189514;gene_name=Y22D7AR.7
NC_003281.10	RefSeq	exon	1683630	1683815	.	-	.	Parent=NM_065043.1
NC_003281.10	RefSeq	exon	1684479	1684630	.	-	.	Parent=NM_065043.1
NC_003281.10	RefSeq	exon	1684696	1684841	.	-	.	Parent=NM_065043.1
NC_003281.10	RefSeq	exon	1684896	1685276	.	-	.	Parent=NM_065043.1
NC_003281.10	RefSeq	exon	1686245	1686449	.	-	.	Parent=NM_065043.1
NC_003281.10	RefSeq	exon	1686492	1686676	.	-	.	Parent=NM_065043.1
NC_003281.10	RefSeq	exon	1687051	1688099	.	-	.	Parent=NM_065043.1
NC_003281.10	RefSeq	CDS	1683630	1683815	.	-	0	Parent=NM_065043.1
NC_003281.10	RefSeq	CDS	1684479	1684630	.	-	2	Parent=NM_065043.1
NC_003281.10	RefSeq	CDS	1684696	1684841	.	-	1	Parent=NM_065043.1
NC_003281.10	RefSeq	CDS	1684896	1685276	.	-	1	Parent=NM_065043.1
NC_003281.10	RefSeq	CDS	1686245	1686449	.	-	2	Parent=NM_065043.1
NC_003281.10	RefSeq	CDS	1686492	1686676	.	-	1	Parent=NM_065043.1
NC_003281.10	RefSeq	CDS	1687051	1688099	.	-	0	Parent=NM_065043.1
NC_003281.10	RefSeq	transcript	1686990	1687041	.	+	.	ID=NR_052093.1;geneID=13188570;gene_name=Y22D7AR.16
NC_003281.10	RefSeq	exon	1686990	1687041	.	+	.	Parent=NR_052093.1
NC_003281.10	RefSeq	mRNA	1688144	1690027	.	-	.	ID=NM_001381746.1;geneID=3565517;gene_name=Y22D7AR.14
NC_003281.10	RefSeq	exon	1688144	1689018	.	-	.	Parent=NM_001381746.1
NC_003281.10	RefSeq	exon	1689883	1689978	.	-	.	Parent=NM_001381746.1
NC_003281.10	RefSeq	exon	1690024	1690027	.	-	.	Parent=NM_001381746.1
NC_003281.10	RefSeq	CDS	1688144	1689018	.	-	2	Parent=NM_001381746.1
NC_003281.10	RefSeq	CDS	1689883	1689978	.	-	2	Parent=NM_001381746.1
NC_003281.10	RefSeq	CDS	1690024	1690027	.	-	0	Parent=NM_001381746.1
NC_003281.10	RefSeq	mRNA	1692141	1695106	.	-	.	ID=NM_065044.5;geneID=3565142;gene_name=srd-64
NC_003281.10	RefSeq	exon	1692141	1692310	.	-	.	Parent=NM_065044.5
NC_003281.10	RefSeq	exon	1692358	1692715	.	-	.	Parent=NM_065044.5
NC_003281.10	RefSeq	exon	1692760	1692900	.	-	.	Parent=NM_065044.5
NC_003281.10	RefSeq	exon	1694491	1694587	.	-	.	Parent=NM_065044.5
NC_003281.10	RefSeq	exon	1694913	1695106	.	-	.	Parent=NM_065044.5
NC_003281.10	RefSeq	CDS	1692141	1692310	.	-	2	Parent=NM_065044.5
NC_003281.10	RefSeq	CDS	1692358	1692715	.	-	0	Parent=NM_065044.5
NC_003281.10	RefSeq	CDS	1692760	1692900	.	-	0	Parent=NM_065044.5
NC_003281.10	RefSeq	CDS	1694491	1694587	.	-	1	Parent=NM_065044.5
NC_003281.10	RefSeq	CDS	1694913	1695106	.	-	0	Parent=NM_065044.5
NC_003281.10	RefSeq	mRNA	1696952	1698986	.	-	.	ID=NM_065045.7;geneID=189515;gene_name=fbxa-74
NC_003281.10	RefSeq	exon	1696952	1697945	.	-	.	Parent=NM_065045.7
NC_003281.10	RefSeq	exon	1698008	1698632	.	-	.	Parent=NM_065045.7
NC_003281.10	RefSeq	exon	1698838	1698986	.	-	.	Parent=NM_065045.7
NC_003281.10	RefSeq	CDS	1697739	1697945	.	-	0	Parent=NM_065045.7
NC_003281.10	RefSeq	CDS	1698008	1698632	.	-	1	Parent=NM_065045.7
NC_003281.10	RefSeq	CDS	1698838	1698920	.	-	0	Parent=NM_065045.7
NC_003281.10	RefSeq	mRNA	1701712	1702437	.	-	.	ID=NM_065046.8;geneID=175321;gene_name=Y22D7AR.10
NC_003281.10	RefSeq	exon	1701712	1701927	.	-	.	Parent=NM_065046.8
NC_003281.10	RefSeq	exon	1702365	1702437	.	-	.	Parent=NM_065046.8
NC_003281.10	RefSeq	CDS	1701778	1701927	.	-	0	Parent=NM_065046.8
NC_003281.10	RefSeq	CDS	1702365	1702424	.	-	0	Parent=NM_065046.8
NC_003281.10	RefSeq	mRNA	1703483	1705899	.	-	.	ID=NM_065047.3;geneID=189517;gene_name=fbxa-13
NC_003281.10	RefSeq	exon	1703483	1703771	.	-	.	Parent=NM_065047.3
NC_003281.10	RefSeq	exon	1704371	1704920	.	-	.	Parent=NM_065047.3
NC_003281.10	RefSeq	exon	1705404	1705602	.	-	.	Parent=NM_065047.3
NC_003281.10	RefSeq	exon	1705782	1705899	.	-	.	Parent=NM_065047.3
NC_003281.10	RefSeq	CDS	1703547	1703771	.	-	0	Parent=NM_065047.3
NC_003281.10	RefSeq	CDS	1704371	1704920	.	-	1	Parent=NM_065047.3
NC_003281.10	RefSeq	CDS	1705404	1705486	.	-	0	Parent=NM_065047.3
NC_003281.10	RefSeq	transcript	1703714	1703734	.	-	.	ID=NR_052094.1;geneID=13188576;gene_name=21ur-13507
NC_003281.10	RefSeq	exon	1703714	1703734	.	-	.	Parent=NR_052094.1
NC_003281.10	RefSeq	mRNA	1705946	1713729	.	+	.	ID=NM_065048.3;geneID=189510;gene_name=Y22D7AR.2
NC_003281.10	RefSeq	exon	1705946	1706061	.	+	.	Parent=NM_065048.3
NC_003281.10	RefSeq	exon	1706429	1707035	.	+	.	Parent=NM_065048.3
NC_003281.10	RefSeq	exon	1708683	1708795	.	+	.	Parent=NM_065048.3
NC_003281.10	RefSeq	exon	1710064	1710149	.	+	.	Parent=NM_065048.3
NC_003281.10	RefSeq	exon	1710210	1711469	.	+	.	Parent=NM_065048.3
NC_003281.10	RefSeq	exon	1711563	1712559	.	+	.	Parent=NM_065048.3
NC_003281.10	RefSeq	exon	1712610	1712800	.	+	.	Parent=NM_065048.3
NC_003281.10	RefSeq	exon	1712863	1713055	.	+	.	Parent=NM_065048.3
NC_003281.10	RefSeq	exon	1713119	1713556	.	+	.	Parent=NM_065048.3
NC_003281.10	RefSeq	exon	1713611	1713729	.	+	.	Parent=NM_065048.3
NC_003281.10	RefSeq	CDS	1705988	1706061	.	+	0	Parent=NM_065048.3
NC_003281.10	RefSeq	CDS	1706429	1707035	.	+	1	Parent=NM_065048.3
NC_003281.10	RefSeq	CDS	1708683	1708795	.	+	0	Parent=NM_065048.3
NC_003281.10	RefSeq	CDS	1710064	1710149	.	+	1	Parent=NM_065048.3
NC_003281.10	RefSeq	CDS	1710210	1711469	.	+	2	Parent=NM_065048.3
NC_003281.10	RefSeq	CDS	1711563	1712559	.	+	2	Parent=NM_065048.3
NC_003281.10	RefSeq	CDS	1712610	1712800	.	+	1	Parent=NM_065048.3
NC_003281.10	RefSeq	CDS	1712863	1712936	.	+	2	Parent=NM_065048.3
NC_003281.10	RefSeq	mRNA	1716527	1722605	.	-	.	ID=rna-CELE_Y22D7AR.12;geneID=189518;gene_name=Y22D7AR.12
NC_003281.10	RefSeq	exon	1716527	1716789	.	-	.	Parent=rna-CELE_Y22D7AR.12
NC_003281.10	RefSeq	exon	1717675	1717826	.	-	.	Parent=rna-CELE_Y22D7AR.12
NC_003281.10	RefSeq	exon	1717879	1718048	.	-	.	Parent=rna-CELE_Y22D7AR.12
NC_003281.10	RefSeq	exon	1718092	1718520	.	-	.	Parent=rna-CELE_Y22D7AR.12
NC_003281.10	RefSeq	exon	1718582	1718789	.	-	.	Parent=rna-CELE_Y22D7AR.12
NC_003281.10	RefSeq	exon	1719203	1719528	.	-	.	Parent=rna-CELE_Y22D7AR.12
NC_003281.10	RefSeq	exon	1719574	1719865	.	-	.	Parent=rna-CELE_Y22D7AR.12
NC_003281.10	RefSeq	exon	1719915	1721936	.	-	.	Parent=rna-CELE_Y22D7AR.12
NC_003281.10	RefSeq	exon	1722285	1722349	.	-	.	Parent=rna-CELE_Y22D7AR.12
NC_003281.10	RefSeq	exon	1722395	1722469	.	-	.	Parent=rna-CELE_Y22D7AR.12
NC_003281.10	RefSeq	exon	1722602	1722605	.	-	.	Parent=rna-CELE_Y22D7AR.12
NC_003281.10	RefSeq	CDS	1716527	1716789	.	-	1	Parent=rna-CELE_Y22D7AR.12
NC_003281.10	RefSeq	CDS	1717675	1717826	.	-	0	Parent=rna-CELE_Y22D7AR.12
NC_003281.10	RefSeq	CDS	1717879	1718048	.	-	2	Parent=rna-CELE_Y22D7AR.12
NC_003281.10	RefSeq	CDS	1718092	1718520	.	-	2	Parent=rna-CELE_Y22D7AR.12
NC_003281.10	RefSeq	CDS	1718582	1718789	.	-	0	Parent=rna-CELE_Y22D7AR.12
NC_003281.10	RefSeq	CDS	1719203	1719528	.	-	2	Parent=rna-CELE_Y22D7AR.12
NC_003281.10	RefSeq	CDS	1719574	1719865	.	-	0	Parent=rna-CELE_Y22D7AR.12
NC_003281.10	RefSeq	CDS	1719915	1721936	.	-	0	Parent=rna-CELE_Y22D7AR.12
NC_003281.10	RefSeq	CDS	1722285	1722349	.	-	2	Parent=rna-CELE_Y22D7AR.12
NC_003281.10	RefSeq	CDS	1722395	1722469	.	-	2	Parent=rna-CELE_Y22D7AR.12
NC_003281.10	RefSeq	CDS	1722602	1722605	.	-	0	Parent=rna-CELE_Y22D7AR.12
NC_003281.10	RefSeq	transcript	1717285	1717494	.	+	.	ID=NR_052095.1;geneID=13188579;gene_name=Y22D7AR.17
NC_003281.10	RefSeq	exon	1717285	1717494	.	+	.	Parent=NR_052095.1
NC_003281.10	RefSeq	transcript	1717285	1717494	.	-	.	ID=NR_052096.1;geneID=13188580;gene_name=Y22D7AR.18
NC_003281.10	RefSeq	exon	1717285	1717494	.	-	.	Parent=NR_052096.1
NC_003281.10	RefSeq	mRNA	1723198	1733101	.	-	.	ID=NM_065051.8;geneID=175322;gene_name=ser-4
NC_003281.10	RefSeq	exon	1723198	1723474	.	-	.	Parent=NM_065051.8
NC_003281.10	RefSeq	exon	1723528	1723632	.	-	.	Parent=NM_065051.8
NC_003281.10	RefSeq	exon	1724599	1724821	.	-	.	Parent=NM_065051.8
NC_003281.10	RefSeq	exon	1725637	1725894	.	-	.	Parent=NM_065051.8
NC_003281.10	RefSeq	exon	1728047	1728095	.	-	.	Parent=NM_065051.8
NC_003281.10	RefSeq	exon	1729137	1729429	.	-	.	Parent=NM_065051.8
NC_003281.10	RefSeq	exon	1732554	1732703	.	-	.	Parent=NM_065051.8
NC_003281.10	RefSeq	exon	1732939	1733101	.	-	.	Parent=NM_065051.8
NC_003281.10	RefSeq	CDS	1723365	1723474	.	-	2	Parent=NM_065051.8
NC_003281.10	RefSeq	CDS	1723528	1723632	.	-	2	Parent=NM_065051.8
NC_003281.10	RefSeq	CDS	1724599	1724821	.	-	0	Parent=NM_065051.8
NC_003281.10	RefSeq	CDS	1725637	1725894	.	-	0	Parent=NM_065051.8
NC_003281.10	RefSeq	CDS	1728047	1728095	.	-	1	Parent=NM_065051.8
NC_003281.10	RefSeq	CDS	1729137	1729429	.	-	0	Parent=NM_065051.8
NC_003281.10	RefSeq	CDS	1732554	1732703	.	-	0	Parent=NM_065051.8
NC_003281.10	RefSeq	CDS	1732939	1733088	.	-	0	Parent=NM_065051.8
NC_003281.10	RefSeq	transcript	1734020	1734072	.	+	.	ID=NR_052097.1;geneID=13188582;gene_name=Y22D7AR.19
NC_003281.10	RefSeq	exon	1734020	1734072	.	+	.	Parent=NR_052097.1
NC_003281.10	RefSeq	transcript	1743249	1743320	.	-	.	ID=rna-CELE_Y22D7AR.T1;geneID=13188583;gene_name=Y22D7AR.t1
NC_003281.10	RefSeq	exon	1743249	1743320	.	-	.	Parent=rna-CELE_Y22D7AR.T1
NC_003281.10	RefSeq	transcript	1744641	1744693	.	-	.	ID=NR_052098.1;geneID=13188584;gene_name=Y46E12A.11
NC_003281.10	RefSeq	exon	1744641	1744693	.	-	.	Parent=NR_052098.1
NC_003281.10	RefSeq	mRNA	1752183	1754942	.	-	.	ID=NM_065052.1;geneID=175323;gene_name=Y46E12A.3
NC_003281.10	RefSeq	exon	1752183	1752374	.	-	.	Parent=NM_065052.1
NC_003281.10	RefSeq	exon	1752599	1752664	.	-	.	Parent=NM_065052.1
NC_003281.10	RefSeq	exon	1752730	1752897	.	-	.	Parent=NM_065052.1
NC_003281.10	RefSeq	exon	1753888	1754103	.	-	.	Parent=NM_065052.1
NC_003281.10	RefSeq	exon	1754877	1754942	.	-	.	Parent=NM_065052.1
NC_003281.10	RefSeq	CDS	1752183	1752374	.	-	0	Parent=NM_065052.1
NC_003281.10	RefSeq	CDS	1752599	1752664	.	-	0	Parent=NM_065052.1
NC_003281.10	RefSeq	CDS	1752730	1752897	.	-	0	Parent=NM_065052.1
NC_003281.10	RefSeq	CDS	1753888	1754103	.	-	0	Parent=NM_065052.1
NC_003281.10	RefSeq	CDS	1754877	1754942	.	-	0	Parent=NM_065052.1
NC_003281.10	RefSeq	mRNA	1757771	1758251	.	-	.	ID=NM_001381748.1;geneID=13188586;gene_name=Y46E12A.5
NC_003281.10	RefSeq	exon	1757771	1757930	.	-	.	Parent=NM_001381748.1
NC_003281.10	RefSeq	exon	1758172	1758251	.	-	.	Parent=NM_001381748.1
NC_003281.10	RefSeq	CDS	1757834	1757930	.	-	1	Parent=NM_001381748.1
NC_003281.10	RefSeq	CDS	1758172	1758251	.	-	0	Parent=NM_001381748.1
NC_003281.10	RefSeq	mRNA	1758932	1759447	.	+	.	ID=NM_001381749.1;geneID=189954;gene_name=Y46E12A.2
NC_003281.10	RefSeq	exon	1758932	1759045	.	+	.	Parent=NM_001381749.1
NC_003281.10	RefSeq	exon	1759364	1759447	.	+	.	Parent=NM_001381749.1
NC_003281.10	RefSeq	CDS	1758932	1759045	.	+	0	Parent=NM_001381749.1
NC_003281.10	RefSeq	CDS	1759364	1759447	.	+	0	Parent=NM_001381749.1
NC_003281.10	RefSeq	mRNA	1763522	1764902	.	+	.	ID=NM_065054.4;geneID=175324;gene_name=cnc-6
NC_003281.10	RefSeq	exon	1763522	1763666	.	+	.	Parent=NM_065054.4
NC_003281.10	RefSeq	exon	1764586	1764902	.	+	.	Parent=NM_065054.4
NC_003281.10	RefSeq	CDS	1763524	1763666	.	+	0	Parent=NM_065054.4
NC_003281.10	RefSeq	CDS	1764586	1764739	.	+	1	Parent=NM_065054.4
NC_003281.10	RefSeq	mRNA	1765407	1770093	.	-	.	ID=NM_001047418.4;geneID=4363053;gene_name=tbx-43
NC_003281.10	RefSeq	exon	1765407	1765886	.	-	.	Parent=NM_001047418.4
NC_003281.10	RefSeq	exon	1766987	1767118	.	-	.	Parent=NM_001047418.4
NC_003281.10	RefSeq	exon	1768599	1768684	.	-	.	Parent=NM_001047418.4
NC_003281.10	RefSeq	exon	1768892	1769073	.	-	.	Parent=NM_001047418.4
NC_003281.10	RefSeq	exon	1770003	1770093	.	-	.	Parent=NM_001047418.4
NC_003281.10	RefSeq	CDS	1765458	1765886	.	-	0	Parent=NM_001047418.4
NC_003281.10	RefSeq	CDS	1766987	1767118	.	-	0	Parent=NM_001047418.4
NC_003281.10	RefSeq	CDS	1768599	1768684	.	-	2	Parent=NM_001047418.4
NC_003281.10	RefSeq	CDS	1768892	1769073	.	-	1	Parent=NM_001047418.4
NC_003281.10	RefSeq	CDS	1770003	1770091	.	-	0	Parent=NM_001047418.4
NC_003281.10	RefSeq	transcript	1766247	1766298	.	+	.	ID=NR_052099.1;geneID=13188590;gene_name=Y46E12A.8
NC_003281.10	RefSeq	exon	1766247	1766298	.	+	.	Parent=NR_052099.1
NC_003281.10	RefSeq	transcript	1766247	1766298	.	-	.	ID=NR_052100.1;geneID=13188591;gene_name=Y46E12A.6
NC_003281.10	RefSeq	exon	1766247	1766298	.	-	.	Parent=NR_052100.1
NC_003281.10	RefSeq	transcript	1766541	1766591	.	+	.	ID=NR_052101.1;geneID=13188592;gene_name=Y46E12A.10
NC_003281.10	RefSeq	exon	1766541	1766591	.	+	.	Parent=NR_052101.1
NC_003281.10	RefSeq	transcript	1766830	1766883	.	+	.	ID=NR_052102.1;geneID=13188593;gene_name=Y46E12A.7
NC_003281.10	RefSeq	exon	1766830	1766883	.	+	.	Parent=NR_052102.1
NC_003281.10	RefSeq	transcript	1766830	1766883	.	-	.	ID=NR_052103.1;geneID=13188594;gene_name=Y46E12A.12
NC_003281.10	RefSeq	exon	1766830	1766883	.	-	.	Parent=NR_052103.1
NC_003281.10	RefSeq	mRNA	1772514	1778160	.	-	.	ID=NM_001404268.1;geneID=175325;gene_name=Y39A3CL.4
NC_003281.10	RefSeq	exon	1772514	1772831	.	-	.	Parent=NM_001404268.1
NC_003281.10	RefSeq	exon	1773998	1774250	.	-	.	Parent=NM_001404268.1
NC_003281.10	RefSeq	exon	1774861	1775123	.	-	.	Parent=NM_001404268.1
NC_003281.10	RefSeq	exon	1775505	1775627	.	-	.	Parent=NM_001404268.1
NC_003281.10	RefSeq	exon	1775898	1776001	.	-	.	Parent=NM_001404268.1
NC_003281.10	RefSeq	exon	1777087	1777225	.	-	.	Parent=NM_001404268.1
NC_003281.10	RefSeq	exon	1777271	1777417	.	-	.	Parent=NM_001404268.1
NC_003281.10	RefSeq	exon	1778037	1778160	.	-	.	Parent=NM_001404268.1
NC_003281.10	RefSeq	CDS	1772646	1772831	.	-	0	Parent=NM_001404268.1
NC_003281.10	RefSeq	CDS	1773998	1774250	.	-	1	Parent=NM_001404268.1
NC_003281.10	RefSeq	CDS	1774861	1775123	.	-	0	Parent=NM_001404268.1
NC_003281.10	RefSeq	CDS	1775505	1775627	.	-	0	Parent=NM_001404268.1
NC_003281.10	RefSeq	CDS	1775898	1776001	.	-	2	Parent=NM_001404268.1
NC_003281.10	RefSeq	CDS	1777087	1777225	.	-	0	Parent=NM_001404268.1
NC_003281.10	RefSeq	CDS	1777271	1777417	.	-	0	Parent=NM_001404268.1
NC_003281.10	RefSeq	CDS	1778037	1778069	.	-	0	Parent=NM_001404268.1
NC_003281.10	RefSeq	mRNA	1772516	1777417	.	-	.	ID=NM_001047415.5;geneID=175325;gene_name=Y39A3CL.4
NC_003281.10	RefSeq	exon	1772516	1772831	.	-	.	Parent=NM_001047415.5
NC_003281.10	RefSeq	exon	1773998	1774250	.	-	.	Parent=NM_001047415.5
NC_003281.10	RefSeq	exon	1774861	1775123	.	-	.	Parent=NM_001047415.5
NC_003281.10	RefSeq	exon	1775505	1775627	.	-	.	Parent=NM_001047415.5
NC_003281.10	RefSeq	exon	1775898	1776001	.	-	.	Parent=NM_001047415.5
NC_003281.10	RefSeq	exon	1777087	1777225	.	-	.	Parent=NM_001047415.5
NC_003281.10	RefSeq	exon	1777271	1777417	.	-	.	Parent=NM_001047415.5
NC_003281.10	RefSeq	CDS	1772646	1772831	.	-	0	Parent=NM_001047415.5
NC_003281.10	RefSeq	CDS	1773998	1774250	.	-	1	Parent=NM_001047415.5
NC_003281.10	RefSeq	CDS	1774861	1775123	.	-	0	Parent=NM_001047415.5
NC_003281.10	RefSeq	CDS	1775505	1775627	.	-	0	Parent=NM_001047415.5
NC_003281.10	RefSeq	CDS	1775898	1776001	.	-	2	Parent=NM_001047415.5
NC_003281.10	RefSeq	CDS	1777087	1777225	.	-	0	Parent=NM_001047415.5
NC_003281.10	RefSeq	CDS	1777271	1777417	.	-	0	Parent=NM_001047415.5
NC_003281.10	RefSeq	mRNA	1772517	1777608	.	-	.	ID=NM_065055.6;geneID=175325;gene_name=Y39A3CL.4
NC_003281.10	RefSeq	exon	1772517	1772831	.	-	.	Parent=NM_065055.6
NC_003281.10	RefSeq	exon	1773998	1774250	.	-	.	Parent=NM_065055.6
NC_003281.10	RefSeq	exon	1774861	1775123	.	-	.	Parent=NM_065055.6
NC_003281.10	RefSeq	exon	1775505	1775627	.	-	.	Parent=NM_065055.6
NC_003281.10	RefSeq	exon	1775898	1776001	.	-	.	Parent=NM_065055.6
NC_003281.10	RefSeq	exon	1777087	1777225	.	-	.	Parent=NM_065055.6
NC_003281.10	RefSeq	exon	1777271	1777417	.	-	.	Parent=NM_065055.6
NC_003281.10	RefSeq	exon	1777503	1777608	.	-	.	Parent=NM_065055.6
NC_003281.10	RefSeq	CDS	1772646	1772831	.	-	0	Parent=NM_065055.6
NC_003281.10	RefSeq	CDS	1773998	1774250	.	-	1	Parent=NM_065055.6
NC_003281.10	RefSeq	CDS	1774861	1775123	.	-	0	Parent=NM_065055.6
NC_003281.10	RefSeq	CDS	1775505	1775627	.	-	0	Parent=NM_065055.6
NC_003281.10	RefSeq	CDS	1775898	1776001	.	-	2	Parent=NM_065055.6
NC_003281.10	RefSeq	CDS	1777087	1777225	.	-	0	Parent=NM_065055.6
NC_003281.10	RefSeq	CDS	1777271	1777417	.	-	0	Parent=NM_065055.6
NC_003281.10	RefSeq	CDS	1777503	1777523	.	-	0	Parent=NM_065055.6
NC_003281.10	RefSeq	transcript	1773418	1773460	.	+	.	ID=NR_131434.1;geneID=24105104;gene_name=Y46E12A.9
NC_003281.10	RefSeq	exon	1773418	1773460	.	+	.	Parent=NR_131434.1
NC_003281.10	RefSeq	mRNA	1777802	1778309	.	+	.	ID=NM_065057.4;geneID=189725;gene_name=Y39A3CL.3
NC_003281.10	RefSeq	exon	1777802	1777915	.	+	.	Parent=NM_065057.4
NC_003281.10	RefSeq	exon	1778198	1778309	.	+	.	Parent=NM_065057.4
NC_003281.10	RefSeq	CDS	1777810	1777915	.	+	0	Parent=NM_065057.4
NC_003281.10	RefSeq	CDS	1778198	1778244	.	+	2	Parent=NM_065057.4
NC_003281.10	RefSeq	mRNA	1788333	1807147	.	+	.	ID=NM_001393286.1;geneID=189724;gene_name=rimb-1
NC_003281.10	RefSeq	exon	1788333	1788405	.	+	.	Parent=NM_001393286.1
NC_003281.10	RefSeq	exon	1789037	1789454	.	+	.	Parent=NM_001393286.1
NC_003281.10	RefSeq	exon	1790789	1790918	.	+	.	Parent=NM_001393286.1
NC_003281.10	RefSeq	exon	1791090	1791162	.	+	.	Parent=NM_001393286.1
NC_003281.10	RefSeq	exon	1792719	1792870	.	+	.	Parent=NM_001393286.1
NC_003281.10	RefSeq	exon	1793639	1793753	.	+	.	Parent=NM_001393286.1
NC_003281.10	RefSeq	exon	1794120	1794268	.	+	.	Parent=NM_001393286.1
NC_003281.10	RefSeq	exon	1795270	1795393	.	+	.	Parent=NM_001393286.1
NC_003281.10	RefSeq	exon	1798660	1798836	.	+	.	Parent=NM_001393286.1
NC_003281.10	RefSeq	exon	1799508	1799780	.	+	.	Parent=NM_001393286.1
NC_003281.10	RefSeq	exon	1800254	1800485	.	+	.	Parent=NM_001393286.1
NC_003281.10	RefSeq	exon	1801913	1802000	.	+	.	Parent=NM_001393286.1
NC_003281.10	RefSeq	exon	1802056	1802183	.	+	.	Parent=NM_001393286.1
NC_003281.10	RefSeq	exon	1803085	1803454	.	+	.	Parent=NM_001393286.1
NC_003281.10	RefSeq	exon	1804154	1804395	.	+	.	Parent=NM_001393286.1
NC_003281.10	RefSeq	exon	1804592	1805324	.	+	.	Parent=NM_001393286.1
NC_003281.10	RefSeq	exon	1806019	1806230	.	+	.	Parent=NM_001393286.1
NC_003281.10	RefSeq	exon	1806290	1806476	.	+	.	Parent=NM_001393286.1
NC_003281.10	RefSeq	exon	1806523	1806585	.	+	.	Parent=NM_001393286.1
NC_003281.10	RefSeq	exon	1806719	1807147	.	+	.	Parent=NM_001393286.1
NC_003281.10	RefSeq	CDS	1789084	1789454	.	+	0	Parent=NM_001393286.1
NC_003281.10	RefSeq	CDS	1790789	1790918	.	+	1	Parent=NM_001393286.1
NC_003281.10	RefSeq	CDS	1791090	1791162	.	+	0	Parent=NM_001393286.1
NC_003281.10	RefSeq	CDS	1792719	1792870	.	+	2	Parent=NM_001393286.1
NC_003281.10	RefSeq	CDS	1793639	1793753	.	+	0	Parent=NM_001393286.1
NC_003281.10	RefSeq	CDS	1794120	1794268	.	+	2	Parent=NM_001393286.1
NC_003281.10	RefSeq	CDS	1795270	1795393	.	+	0	Parent=NM_001393286.1
NC_003281.10	RefSeq	CDS	1798660	1798836	.	+	2	Parent=NM_001393286.1
NC_003281.10	RefSeq	CDS	1799508	1799780	.	+	2	Parent=NM_001393286.1
NC_003281.10	RefSeq	CDS	1800254	1800485	.	+	2	Parent=NM_001393286.1
NC_003281.10	RefSeq	CDS	1801913	1802000	.	+	1	Parent=NM_001393286.1
NC_003281.10	RefSeq	CDS	1802056	1802183	.	+	0	Parent=NM_001393286.1
NC_003281.10	RefSeq	CDS	1803085	1803454	.	+	1	Parent=NM_001393286.1
NC_003281.10	RefSeq	CDS	1804154	1804395	.	+	0	Parent=NM_001393286.1
NC_003281.10	RefSeq	CDS	1804592	1805324	.	+	1	Parent=NM_001393286.1
NC_003281.10	RefSeq	CDS	1806019	1806230	.	+	0	Parent=NM_001393286.1
NC_003281.10	RefSeq	CDS	1806290	1806476	.	+	1	Parent=NM_001393286.1
NC_003281.10	RefSeq	CDS	1806523	1806585	.	+	0	Parent=NM_001393286.1
NC_003281.10	RefSeq	CDS	1806719	1806730	.	+	0	Parent=NM_001393286.1
NC_003281.10	RefSeq	transcript	1794934	1795047	.	+	.	ID=NR_052104.1;geneID=13188598;gene_name=Y39A3CL.9
NC_003281.10	RefSeq	exon	1794934	1795047	.	+	.	Parent=NR_052104.1
NC_003281.10	RefSeq	transcript	1795738	1796028	.	-	.	ID=NR_052105.1;geneID=13188599;gene_name=Y39A3CL.8
NC_003281.10	RefSeq	exon	1795738	1796028	.	-	.	Parent=NR_052105.1
NC_003281.10	RefSeq	mRNA	1807740	1818323	.	-	.	ID=NM_065059.10;geneID=175326;gene_name=clp-4
NC_003281.10	RefSeq	exon	1807740	1807900	.	-	.	Parent=NM_065059.10
NC_003281.10	RefSeq	exon	1807955	1808374	.	-	.	Parent=NM_065059.10
NC_003281.10	RefSeq	exon	1809118	1809392	.	-	.	Parent=NM_065059.10
NC_003281.10	RefSeq	exon	1809690	1809833	.	-	.	Parent=NM_065059.10
NC_003281.10	RefSeq	exon	1811052	1811374	.	-	.	Parent=NM_065059.10
NC_003281.10	RefSeq	exon	1812755	1813102	.	-	.	Parent=NM_065059.10
NC_003281.10	RefSeq	exon	1814397	1814846	.	-	.	Parent=NM_065059.10
NC_003281.10	RefSeq	exon	1815443	1815568	.	-	.	Parent=NM_065059.10
NC_003281.10	RefSeq	exon	1818265	1818323	.	-	.	Parent=NM_065059.10
NC_003281.10	RefSeq	CDS	1807891	1807900	.	-	1	Parent=NM_065059.10
NC_003281.10	RefSeq	CDS	1807955	1808374	.	-	1	Parent=NM_065059.10
NC_003281.10	RefSeq	CDS	1809118	1809392	.	-	0	Parent=NM_065059.10
NC_003281.10	RefSeq	CDS	1809690	1809833	.	-	0	Parent=NM_065059.10
NC_003281.10	RefSeq	CDS	1811052	1811374	.	-	2	Parent=NM_065059.10
NC_003281.10	RefSeq	CDS	1812755	1813102	.	-	2	Parent=NM_065059.10
NC_003281.10	RefSeq	CDS	1814397	1814846	.	-	2	Parent=NM_065059.10
NC_003281.10	RefSeq	CDS	1815443	1815568	.	-	2	Parent=NM_065059.10
NC_003281.10	RefSeq	CDS	1818265	1818319	.	-	0	Parent=NM_065059.10
NC_003281.10	RefSeq	transcript	1808400	1808549	.	-	.	ID=NR_052106.1;geneID=13188601;gene_name=Y39A3CL.11
NC_003281.10	RefSeq	exon	1808400	1808549	.	-	.	Parent=NR_052106.1
NC_003281.10	RefSeq	transcript	1808775	1808924	.	-	.	ID=NR_052107.1;geneID=13188602;gene_name=Y39A3CL.10
NC_003281.10	RefSeq	exon	1808775	1808924	.	-	.	Parent=NR_052107.1
NC_003281.10	RefSeq	transcript	1809527	1809594	.	+	.	ID=NR_052108.1;geneID=13188603;gene_name=Y39A3CL.13
NC_003281.10	RefSeq	exon	1809527	1809594	.	+	.	Parent=NR_052108.1
NC_003281.10	RefSeq	transcript	1809527	1809594	.	-	.	ID=NR_052109.1;geneID=13188604;gene_name=Y39A3CL.12
NC_003281.10	RefSeq	exon	1809527	1809594	.	-	.	Parent=NR_052109.1
NC_003281.10	RefSeq	transcript	1813985	1814134	.	+	.	ID=NR_052110.1;geneID=13188605;gene_name=Y39A3CL.15
NC_003281.10	RefSeq	exon	1813985	1814134	.	+	.	Parent=NR_052110.1
NC_003281.10	RefSeq	mRNA	1821149	1824314	.	-	.	ID=NM_065060.4;geneID=175327;gene_name=pvf-1
NC_003281.10	RefSeq	exon	1821149	1821423	.	-	.	Parent=NM_065060.4
NC_003281.10	RefSeq	exon	1821484	1821568	.	-	.	Parent=NM_065060.4
NC_003281.10	RefSeq	exon	1821615	1821722	.	-	.	Parent=NM_065060.4
NC_003281.10	RefSeq	exon	1822665	1822742	.	-	.	Parent=NM_065060.4
NC_003281.10	RefSeq	exon	1822800	1823017	.	-	.	Parent=NM_065060.4
NC_003281.10	RefSeq	exon	1823654	1823771	.	-	.	Parent=NM_065060.4
NC_003281.10	RefSeq	exon	1823975	1824314	.	-	.	Parent=NM_065060.4
NC_003281.10	RefSeq	CDS	1821200	1821423	.	-	2	Parent=NM_065060.4
NC_003281.10	RefSeq	CDS	1821484	1821568	.	-	0	Parent=NM_065060.4
NC_003281.10	RefSeq	CDS	1821615	1821722	.	-	0	Parent=NM_065060.4
NC_003281.10	RefSeq	CDS	1822665	1822742	.	-	0	Parent=NM_065060.4
NC_003281.10	RefSeq	CDS	1822800	1823017	.	-	2	Parent=NM_065060.4
NC_003281.10	RefSeq	CDS	1823654	1823771	.	-	0	Parent=NM_065060.4
NC_003281.10	RefSeq	CDS	1823975	1824058	.	-	0	Parent=NM_065060.4
NC_003281.10	RefSeq	transcript	1822462	1822545	.	+	.	ID=NR_052111.1;geneID=13188607;gene_name=Y39A3CL.14
NC_003281.10	RefSeq	exon	1822462	1822545	.	+	.	Parent=NR_052111.1
NC_003281.10	RefSeq	mRNA	1824919	1834383	.	+	.	ID=NM_001393287.1;geneID=175328;gene_name=Y39A3CL.7
NC_003281.10	RefSeq	exon	1824919	1824976	.	+	.	Parent=NM_001393287.1
NC_003281.10	RefSeq	exon	1825156	1825411	.	+	.	Parent=NM_001393287.1
NC_003281.10	RefSeq	exon	1827239	1827366	.	+	.	Parent=NM_001393287.1
NC_003281.10	RefSeq	exon	1830466	1830593	.	+	.	Parent=NM_001393287.1
NC_003281.10	RefSeq	exon	1830666	1830721	.	+	.	Parent=NM_001393287.1
NC_003281.10	RefSeq	exon	1830787	1830918	.	+	.	Parent=NM_001393287.1
NC_003281.10	RefSeq	exon	1831815	1832253	.	+	.	Parent=NM_001393287.1
NC_003281.10	RefSeq	exon	1833390	1833581	.	+	.	Parent=NM_001393287.1
NC_003281.10	RefSeq	exon	1833834	1834383	.	+	.	Parent=NM_001393287.1
NC_003281.10	RefSeq	CDS	1824926	1824976	.	+	0	Parent=NM_001393287.1
NC_003281.10	RefSeq	CDS	1825156	1825411	.	+	0	Parent=NM_001393287.1
NC_003281.10	RefSeq	CDS	1827239	1827366	.	+	2	Parent=NM_001393287.1
NC_003281.10	RefSeq	CDS	1830466	1830593	.	+	0	Parent=NM_001393287.1
NC_003281.10	RefSeq	CDS	1830666	1830721	.	+	1	Parent=NM_001393287.1
NC_003281.10	RefSeq	CDS	1830787	1830918	.	+	2	Parent=NM_001393287.1
NC_003281.10	RefSeq	CDS	1831815	1832253	.	+	2	Parent=NM_001393287.1
NC_003281.10	RefSeq	CDS	1833390	1833581	.	+	1	Parent=NM_001393287.1
NC_003281.10	RefSeq	CDS	1833834	1833897	.	+	1	Parent=NM_001393287.1
NC_003281.10	RefSeq	mRNA	1824919	1834387	.	+	.	ID=NM_001027675.6;geneID=175328;gene_name=Y39A3CL.7
NC_003281.10	RefSeq	exon	1824919	1824976	.	+	.	Parent=NM_001027675.6
NC_003281.10	RefSeq	exon	1825156	1825225	.	+	.	Parent=NM_001027675.6
NC_003281.10	RefSeq	exon	1827239	1827366	.	+	.	Parent=NM_001027675.6
NC_003281.10	RefSeq	exon	1830466	1830607	.	+	.	Parent=NM_001027675.6
NC_003281.10	RefSeq	exon	1830787	1830918	.	+	.	Parent=NM_001027675.6
NC_003281.10	RefSeq	exon	1831815	1832253	.	+	.	Parent=NM_001027675.6
NC_003281.10	RefSeq	exon	1833390	1833581	.	+	.	Parent=NM_001027675.6
NC_003281.10	RefSeq	exon	1833834	1834387	.	+	.	Parent=NM_001027675.6
NC_003281.10	RefSeq	CDS	1824926	1824976	.	+	0	Parent=NM_001027675.6
NC_003281.10	RefSeq	CDS	1825156	1825225	.	+	0	Parent=NM_001027675.6
NC_003281.10	RefSeq	CDS	1827239	1827366	.	+	2	Parent=NM_001027675.6
NC_003281.10	RefSeq	CDS	1830466	1830607	.	+	0	Parent=NM_001027675.6
NC_003281.10	RefSeq	CDS	1830787	1830918	.	+	2	Parent=NM_001027675.6
NC_003281.10	RefSeq	CDS	1831815	1832253	.	+	2	Parent=NM_001027675.6
NC_003281.10	RefSeq	CDS	1833390	1833581	.	+	1	Parent=NM_001027675.6
NC_003281.10	RefSeq	CDS	1833834	1833897	.	+	1	Parent=NM_001027675.6
NC_003281.10	RefSeq	mRNA	1834513	1846764	.	+	.	ID=NM_065062.8;geneID=175329;gene_name=Y39A3CL.1
NC_003281.10	RefSeq	exon	1834513	1834606	.	+	.	Parent=NM_065062.8
NC_003281.10	RefSeq	exon	1836133	1836206	.	+	.	Parent=NM_065062.8
NC_003281.10	RefSeq	exon	1836264	1836366	.	+	.	Parent=NM_065062.8
NC_003281.10	RefSeq	exon	1837119	1837260	.	+	.	Parent=NM_065062.8
NC_003281.10	RefSeq	exon	1838346	1838714	.	+	.	Parent=NM_065062.8
NC_003281.10	RefSeq	exon	1838776	1838888	.	+	.	Parent=NM_065062.8
NC_003281.10	RefSeq	exon	1840169	1840497	.	+	.	Parent=NM_065062.8
NC_003281.10	RefSeq	exon	1841754	1841910	.	+	.	Parent=NM_065062.8
NC_003281.10	RefSeq	exon	1842870	1843103	.	+	.	Parent=NM_065062.8
NC_003281.10	RefSeq	exon	1844373	1844523	.	+	.	Parent=NM_065062.8
NC_003281.10	RefSeq	exon	1846347	1846764	.	+	.	Parent=NM_065062.8
NC_003281.10	RefSeq	CDS	1834520	1834606	.	+	0	Parent=NM_065062.8
NC_003281.10	RefSeq	CDS	1836133	1836206	.	+	0	Parent=NM_065062.8
NC_003281.10	RefSeq	CDS	1836264	1836366	.	+	1	Parent=NM_065062.8
NC_003281.10	RefSeq	CDS	1837119	1837260	.	+	0	Parent=NM_065062.8
NC_003281.10	RefSeq	CDS	1838346	1838714	.	+	2	Parent=NM_065062.8
NC_003281.10	RefSeq	CDS	1838776	1838888	.	+	2	Parent=NM_065062.8
NC_003281.10	RefSeq	CDS	1840169	1840497	.	+	0	Parent=NM_065062.8
NC_003281.10	RefSeq	CDS	1841754	1841910	.	+	1	Parent=NM_065062.8
NC_003281.10	RefSeq	CDS	1842870	1843103	.	+	0	Parent=NM_065062.8
NC_003281.10	RefSeq	CDS	1844373	1844523	.	+	0	Parent=NM_065062.8
NC_003281.10	RefSeq	CDS	1846347	1846633	.	+	2	Parent=NM_065062.8
NC_003281.10	RefSeq	mRNA	1834515	1846758	.	+	.	ID=NM_001404269.1;geneID=175329;gene_name=Y39A3CL.1
NC_003281.10	RefSeq	exon	1834515	1834606	.	+	.	Parent=NM_001404269.1
NC_003281.10	RefSeq	exon	1836133	1836206	.	+	.	Parent=NM_001404269.1
NC_003281.10	RefSeq	exon	1836264	1836366	.	+	.	Parent=NM_001404269.1
NC_003281.10	RefSeq	exon	1837119	1837260	.	+	.	Parent=NM_001404269.1
NC_003281.10	RefSeq	exon	1838346	1838714	.	+	.	Parent=NM_001404269.1
NC_003281.10	RefSeq	exon	1838776	1838888	.	+	.	Parent=NM_001404269.1
NC_003281.10	RefSeq	exon	1840169	1840497	.	+	.	Parent=NM_001404269.1
NC_003281.10	RefSeq	exon	1841754	1841910	.	+	.	Parent=NM_001404269.1
NC_003281.10	RefSeq	exon	1844373	1844523	.	+	.	Parent=NM_001404269.1
NC_003281.10	RefSeq	exon	1846347	1846758	.	+	.	Parent=NM_001404269.1
NC_003281.10	RefSeq	CDS	1834520	1834606	.	+	0	Parent=NM_001404269.1
NC_003281.10	RefSeq	CDS	1836133	1836206	.	+	0	Parent=NM_001404269.1
NC_003281.10	RefSeq	CDS	1836264	1836366	.	+	1	Parent=NM_001404269.1
NC_003281.10	RefSeq	CDS	1837119	1837260	.	+	0	Parent=NM_001404269.1
NC_003281.10	RefSeq	CDS	1838346	1838714	.	+	2	Parent=NM_001404269.1
NC_003281.10	RefSeq	CDS	1838776	1838888	.	+	2	Parent=NM_001404269.1
NC_003281.10	RefSeq	CDS	1840169	1840497	.	+	0	Parent=NM_001404269.1
NC_003281.10	RefSeq	CDS	1841754	1841910	.	+	1	Parent=NM_001404269.1
NC_003281.10	RefSeq	CDS	1844373	1844523	.	+	0	Parent=NM_001404269.1
NC_003281.10	RefSeq	CDS	1846347	1846633	.	+	2	Parent=NM_001404269.1
NC_003281.10	RefSeq	mRNA	1849047	1852473	.	+	.	ID=NM_065063.7;geneID=175330;gene_name=pqn-82
NC_003281.10	RefSeq	exon	1849047	1849132	.	+	.	Parent=NM_065063.7
NC_003281.10	RefSeq	exon	1849274	1849360	.	+	.	Parent=NM_065063.7
NC_003281.10	RefSeq	exon	1849415	1849513	.	+	.	Parent=NM_065063.7
NC_003281.10	RefSeq	exon	1850364	1850456	.	+	.	Parent=NM_065063.7
NC_003281.10	RefSeq	exon	1850718	1850873	.	+	.	Parent=NM_065063.7
NC_003281.10	RefSeq	exon	1851002	1851124	.	+	.	Parent=NM_065063.7
NC_003281.10	RefSeq	exon	1852180	1852473	.	+	.	Parent=NM_065063.7
NC_003281.10	RefSeq	CDS	1849082	1849132	.	+	0	Parent=NM_065063.7
NC_003281.10	RefSeq	CDS	1849274	1849360	.	+	0	Parent=NM_065063.7
NC_003281.10	RefSeq	CDS	1849415	1849513	.	+	0	Parent=NM_065063.7
NC_003281.10	RefSeq	CDS	1850364	1850456	.	+	0	Parent=NM_065063.7
NC_003281.10	RefSeq	CDS	1850718	1850873	.	+	0	Parent=NM_065063.7
NC_003281.10	RefSeq	CDS	1851002	1851124	.	+	0	Parent=NM_065063.7
NC_003281.10	RefSeq	CDS	1852180	1852473	.	+	0	Parent=NM_065063.7
NC_003281.10	RefSeq	mRNA	1855392	1859602	.	+	.	ID=NM_001368616.3;geneID=189728;gene_name=hlh-33
NC_003281.10	RefSeq	exon	1855392	1855642	.	+	.	Parent=NM_001368616.3
NC_003281.10	RefSeq	exon	1856051	1856181	.	+	.	Parent=NM_001368616.3
NC_003281.10	RefSeq	exon	1857427	1857579	.	+	.	Parent=NM_001368616.3
NC_003281.10	RefSeq	exon	1858252	1858440	.	+	.	Parent=NM_001368616.3
NC_003281.10	RefSeq	exon	1858570	1858772	.	+	.	Parent=NM_001368616.3
NC_003281.10	RefSeq	exon	1859132	1859267	.	+	.	Parent=NM_001368616.3
NC_003281.10	RefSeq	exon	1859408	1859602	.	+	.	Parent=NM_001368616.3
NC_003281.10	RefSeq	CDS	1855393	1855642	.	+	0	Parent=NM_001368616.3
NC_003281.10	RefSeq	CDS	1856051	1856181	.	+	2	Parent=NM_001368616.3
NC_003281.10	RefSeq	CDS	1857427	1857579	.	+	0	Parent=NM_001368616.3
NC_003281.10	RefSeq	CDS	1858252	1858440	.	+	0	Parent=NM_001368616.3
NC_003281.10	RefSeq	CDS	1858570	1858772	.	+	0	Parent=NM_001368616.3
NC_003281.10	RefSeq	CDS	1859132	1859267	.	+	1	Parent=NM_001368616.3
NC_003281.10	RefSeq	CDS	1859408	1859569	.	+	0	Parent=NM_001368616.3
NC_003281.10	RefSeq	mRNA	1859888	1860381	.	+	.	ID=NM_065066.6;geneID=175331;gene_name=ddp-1
NC_003281.10	RefSeq	exon	1859888	1860066	.	+	.	Parent=NM_065066.6
NC_003281.10	RefSeq	exon	1860157	1860381	.	+	.	Parent=NM_065066.6
NC_003281.10	RefSeq	CDS	1859893	1860066	.	+	0	Parent=NM_065066.6
NC_003281.10	RefSeq	CDS	1860157	1860234	.	+	0	Parent=NM_065066.6
NC_003281.10	RefSeq	mRNA	1860429	1877886	.	+	.	ID=NM_001267916.2;geneID=175332;gene_name=ttc-7
NC_003281.10	RefSeq	exon	1860429	1860618	.	+	.	Parent=NM_001267916.2
NC_003281.10	RefSeq	exon	1861670	1861827	.	+	.	Parent=NM_001267916.2
NC_003281.10	RefSeq	exon	1864032	1864131	.	+	.	Parent=NM_001267916.2
NC_003281.10	RefSeq	exon	1864312	1864563	.	+	.	Parent=NM_001267916.2
NC_003281.10	RefSeq	exon	1865732	1865987	.	+	.	Parent=NM_001267916.2
NC_003281.10	RefSeq	exon	1867288	1867474	.	+	.	Parent=NM_001267916.2
NC_003281.10	RefSeq	exon	1870253	1870338	.	+	.	Parent=NM_001267916.2
NC_003281.10	RefSeq	exon	1870393	1870709	.	+	.	Parent=NM_001267916.2
NC_003281.10	RefSeq	exon	1871710	1871809	.	+	.	Parent=NM_001267916.2
NC_003281.10	RefSeq	exon	1871919	1872277	.	+	.	Parent=NM_001267916.2
NC_003281.10	RefSeq	exon	1873718	1874029	.	+	.	Parent=NM_001267916.2
NC_003281.10	RefSeq	exon	1874526	1874761	.	+	.	Parent=NM_001267916.2
NC_003281.10	RefSeq	exon	1875983	1876170	.	+	.	Parent=NM_001267916.2
NC_003281.10	RefSeq	exon	1876817	1877886	.	+	.	Parent=NM_001267916.2
NC_003281.10	RefSeq	CDS	1860438	1860618	.	+	0	Parent=NM_001267916.2
NC_003281.10	RefSeq	CDS	1861670	1861827	.	+	2	Parent=NM_001267916.2
NC_003281.10	RefSeq	CDS	1864032	1864131	.	+	0	Parent=NM_001267916.2
NC_003281.10	RefSeq	CDS	1864312	1864563	.	+	2	Parent=NM_001267916.2
NC_003281.10	RefSeq	CDS	1865732	1865987	.	+	2	Parent=NM_001267916.2
NC_003281.10	RefSeq	CDS	1867288	1867474	.	+	1	Parent=NM_001267916.2
NC_003281.10	RefSeq	CDS	1870253	1870338	.	+	0	Parent=NM_001267916.2
NC_003281.10	RefSeq	CDS	1870393	1870709	.	+	1	Parent=NM_001267916.2
NC_003281.10	RefSeq	CDS	1871710	1871809	.	+	2	Parent=NM_001267916.2
NC_003281.10	RefSeq	CDS	1871919	1872277	.	+	1	Parent=NM_001267916.2
NC_003281.10	RefSeq	CDS	1873718	1874029	.	+	2	Parent=NM_001267916.2
NC_003281.10	RefSeq	CDS	1874526	1874761	.	+	2	Parent=NM_001267916.2
NC_003281.10	RefSeq	CDS	1875983	1876170	.	+	0	Parent=NM_001267916.2
NC_003281.10	RefSeq	CDS	1876817	1877000	.	+	1	Parent=NM_001267916.2
NC_003281.10	RefSeq	transcript	1861964	1862105	.	+	.	ID=NR_101791.1;geneID=24105073;gene_name=Y39A3CR.11
NC_003281.10	RefSeq	exon	1861964	1862105	.	+	.	Parent=NR_101791.1
NC_003281.10	RefSeq	mRNA	1870307	1877000	.	+	.	ID=NM_001267917.3;geneID=175332;gene_name=ttc-7
NC_003281.10	RefSeq	exon	1870307	1870338	.	+	.	Parent=NM_001267917.3
NC_003281.10	RefSeq	exon	1870393	1870709	.	+	.	Parent=NM_001267917.3
NC_003281.10	RefSeq	exon	1871710	1871809	.	+	.	Parent=NM_001267917.3
NC_003281.10	RefSeq	exon	1871919	1872277	.	+	.	Parent=NM_001267917.3
NC_003281.10	RefSeq	exon	1873718	1874029	.	+	.	Parent=NM_001267917.3
NC_003281.10	RefSeq	exon	1874526	1874761	.	+	.	Parent=NM_001267917.3
NC_003281.10	RefSeq	exon	1875983	1876170	.	+	.	Parent=NM_001267917.3
NC_003281.10	RefSeq	exon	1876817	1877000	.	+	.	Parent=NM_001267917.3
NC_003281.10	RefSeq	CDS	1870307	1870338	.	+	0	Parent=NM_001267917.3
NC_003281.10	RefSeq	CDS	1870393	1870709	.	+	1	Parent=NM_001267917.3
NC_003281.10	RefSeq	CDS	1871710	1871809	.	+	2	Parent=NM_001267917.3
NC_003281.10	RefSeq	CDS	1871919	1872277	.	+	1	Parent=NM_001267917.3
NC_003281.10	RefSeq	CDS	1873718	1874029	.	+	2	Parent=NM_001267917.3
NC_003281.10	RefSeq	CDS	1874526	1874761	.	+	2	Parent=NM_001267917.3
NC_003281.10	RefSeq	CDS	1875983	1876170	.	+	0	Parent=NM_001267917.3
NC_003281.10	RefSeq	CDS	1876817	1877000	.	+	1	Parent=NM_001267917.3
NC_003281.10	RefSeq	transcript	1878262	1878315	.	-	.	ID=NR_052112.1;geneID=13188615;gene_name=Y39A3CR.10
NC_003281.10	RefSeq	exon	1878262	1878315	.	-	.	Parent=NR_052112.1
NC_003281.10	RefSeq	mRNA	1878365	1880866	.	+	.	ID=NM_001027676.4;geneID=189726;gene_name=smi-1
NC_003281.10	RefSeq	exon	1878365	1878606	.	+	.	Parent=NM_001027676.4
NC_003281.10	RefSeq	exon	1879244	1879372	.	+	.	Parent=NM_001027676.4
NC_003281.10	RefSeq	exon	1879437	1879571	.	+	.	Parent=NM_001027676.4
NC_003281.10	RefSeq	exon	1880185	1880339	.	+	.	Parent=NM_001027676.4
NC_003281.10	RefSeq	exon	1880636	1880866	.	+	.	Parent=NM_001027676.4
NC_003281.10	RefSeq	CDS	1878373	1878606	.	+	0	Parent=NM_001027676.4
NC_003281.10	RefSeq	CDS	1879244	1879372	.	+	0	Parent=NM_001027676.4
NC_003281.10	RefSeq	CDS	1879437	1879571	.	+	0	Parent=NM_001027676.4
NC_003281.10	RefSeq	CDS	1880185	1880339	.	+	0	Parent=NM_001027676.4
NC_003281.10	RefSeq	CDS	1880636	1880747	.	+	1	Parent=NM_001027676.4
NC_003281.10	RefSeq	mRNA	1878365	1880866	.	+	.	ID=NM_001404270.1;geneID=189726;gene_name=smi-1
NC_003281.10	RefSeq	exon	1878365	1878606	.	+	.	Parent=NM_001404270.1
NC_003281.10	RefSeq	exon	1879244	1879372	.	+	.	Parent=NM_001404270.1
NC_003281.10	RefSeq	exon	1879437	1879547	.	+	.	Parent=NM_001404270.1
NC_003281.10	RefSeq	exon	1880185	1880339	.	+	.	Parent=NM_001404270.1
NC_003281.10	RefSeq	exon	1880636	1880866	.	+	.	Parent=NM_001404270.1
NC_003281.10	RefSeq	CDS	1878373	1878606	.	+	0	Parent=NM_001404270.1
NC_003281.10	RefSeq	CDS	1879244	1879372	.	+	0	Parent=NM_001404270.1
NC_003281.10	RefSeq	CDS	1879437	1879547	.	+	0	Parent=NM_001404270.1
NC_003281.10	RefSeq	CDS	1880185	1880339	.	+	0	Parent=NM_001404270.1
NC_003281.10	RefSeq	CDS	1880636	1880747	.	+	1	Parent=NM_001404270.1
NC_003281.10	RefSeq	mRNA	1879319	1880747	.	+	.	ID=NM_001404271.1;geneID=189726;gene_name=smi-1
NC_003281.10	RefSeq	exon	1879319	1879372	.	+	.	Parent=NM_001404271.1
NC_003281.10	RefSeq	exon	1879437	1879571	.	+	.	Parent=NM_001404271.1
NC_003281.10	RefSeq	exon	1880185	1880339	.	+	.	Parent=NM_001404271.1
NC_003281.10	RefSeq	exon	1880636	1880747	.	+	.	Parent=NM_001404271.1
NC_003281.10	RefSeq	CDS	1879319	1879372	.	+	0	Parent=NM_001404271.1
NC_003281.10	RefSeq	CDS	1879437	1879571	.	+	0	Parent=NM_001404271.1
NC_003281.10	RefSeq	CDS	1880185	1880339	.	+	0	Parent=NM_001404271.1
NC_003281.10	RefSeq	CDS	1880636	1880747	.	+	1	Parent=NM_001404271.1
NC_003281.10	RefSeq	mRNA	1879319	1880747	.	+	.	ID=NM_001404272.1;geneID=189726;gene_name=smi-1
NC_003281.10	RefSeq	exon	1879319	1879372	.	+	.	Parent=NM_001404272.1
NC_003281.10	RefSeq	exon	1879437	1879547	.	+	.	Parent=NM_001404272.1
NC_003281.10	RefSeq	exon	1880185	1880339	.	+	.	Parent=NM_001404272.1
NC_003281.10	RefSeq	exon	1880636	1880747	.	+	.	Parent=NM_001404272.1
NC_003281.10	RefSeq	CDS	1879319	1879372	.	+	0	Parent=NM_001404272.1
NC_003281.10	RefSeq	CDS	1879437	1879547	.	+	0	Parent=NM_001404272.1
NC_003281.10	RefSeq	CDS	1880185	1880339	.	+	0	Parent=NM_001404272.1
NC_003281.10	RefSeq	CDS	1880636	1880747	.	+	1	Parent=NM_001404272.1
NC_003281.10	RefSeq	mRNA	1881156	1887304	.	-	.	ID=rna-CELE_B0524.4;geneID=189729;gene_name=B0524.4
NC_003281.10	RefSeq	exon	1881156	1881336	.	-	.	Parent=rna-CELE_B0524.4
NC_003281.10	RefSeq	exon	1881972	1882055	.	-	.	Parent=rna-CELE_B0524.4
NC_003281.10	RefSeq	exon	1882258	1882451	.	-	.	Parent=rna-CELE_B0524.4
NC_003281.10	RefSeq	exon	1882541	1882759	.	-	.	Parent=rna-CELE_B0524.4
NC_003281.10	RefSeq	exon	1883020	1883135	.	-	.	Parent=rna-CELE_B0524.4
NC_003281.10	RefSeq	exon	1883611	1885949	.	-	.	Parent=rna-CELE_B0524.4
NC_003281.10	RefSeq	exon	1885998	1886078	.	-	.	Parent=rna-CELE_B0524.4
NC_003281.10	RefSeq	exon	1886303	1886374	.	-	.	Parent=rna-CELE_B0524.4
NC_003281.10	RefSeq	exon	1886878	1886928	.	-	.	Parent=rna-CELE_B0524.4
NC_003281.10	RefSeq	exon	1886975	1887037	.	-	.	Parent=rna-CELE_B0524.4
NC_003281.10	RefSeq	exon	1887263	1887304	.	-	.	Parent=rna-CELE_B0524.4
NC_003281.10	RefSeq	CDS	1881156	1881336	.	-	0	Parent=rna-CELE_B0524.4
NC_003281.10	RefSeq	CDS	1881972	1882055	.	-	0	Parent=rna-CELE_B0524.4
NC_003281.10	RefSeq	CDS	1882258	1882451	.	-	2	Parent=rna-CELE_B0524.4
NC_003281.10	RefSeq	CDS	1882541	1882759	.	-	2	Parent=rna-CELE_B0524.4
NC_003281.10	RefSeq	CDS	1883020	1883135	.	-	1	Parent=rna-CELE_B0524.4
NC_003281.10	RefSeq	CDS	1883611	1885949	.	-	0	Parent=rna-CELE_B0524.4
NC_003281.10	RefSeq	CDS	1885998	1886078	.	-	0	Parent=rna-CELE_B0524.4
NC_003281.10	RefSeq	CDS	1886303	1886374	.	-	0	Parent=rna-CELE_B0524.4
NC_003281.10	RefSeq	CDS	1886878	1886928	.	-	0	Parent=rna-CELE_B0524.4
NC_003281.10	RefSeq	CDS	1886975	1887037	.	-	0	Parent=rna-CELE_B0524.4
NC_003281.10	RefSeq	CDS	1887263	1887304	.	-	0	Parent=rna-CELE_B0524.4
NC_003281.10	RefSeq	mRNA	1887654	1889691	.	+	.	ID=NM_065071.5;geneID=182025;gene_name=B0524.3
NC_003281.10	RefSeq	exon	1887654	1887696	.	+	.	Parent=NM_065071.5
NC_003281.10	RefSeq	exon	1888085	1889691	.	+	.	Parent=NM_065071.5
NC_003281.10	RefSeq	CDS	1887654	1887696	.	+	0	Parent=NM_065071.5
NC_003281.10	RefSeq	CDS	1888085	1889691	.	+	2	Parent=NM_065071.5
NC_003281.10	RefSeq	transcript	1887736	1887818	.	-	.	ID=NR_052113.1;geneID=13188620;gene_name=B0524.9
NC_003281.10	RefSeq	exon	1887736	1887818	.	-	.	Parent=NR_052113.1
NC_003281.10	RefSeq	mRNA	1891383	1893890	.	-	.	ID=NM_065072.3;geneID=175333;gene_name=B0524.5
NC_003281.10	RefSeq	exon	1891383	1891519	.	-	.	Parent=NM_065072.3
NC_003281.10	RefSeq	exon	1891938	1892090	.	-	.	Parent=NM_065072.3
NC_003281.10	RefSeq	exon	1893284	1893555	.	-	.	Parent=NM_065072.3
NC_003281.10	RefSeq	exon	1893836	1893890	.	-	.	Parent=NM_065072.3
NC_003281.10	RefSeq	CDS	1891406	1891519	.	-	0	Parent=NM_065072.3
NC_003281.10	RefSeq	CDS	1891938	1892090	.	-	0	Parent=NM_065072.3
NC_003281.10	RefSeq	CDS	1893284	1893555	.	-	2	Parent=NM_065072.3
NC_003281.10	RefSeq	CDS	1893836	1893842	.	-	0	Parent=NM_065072.3
NC_003281.10	RefSeq	mRNA	1894057	1899919	.	+	.	ID=NM_065073.5;geneID=182024;gene_name=B0524.2
NC_003281.10	RefSeq	exon	1894057	1894127	.	+	.	Parent=NM_065073.5
NC_003281.10	RefSeq	exon	1894504	1894748	.	+	.	Parent=NM_065073.5
NC_003281.10	RefSeq	exon	1895358	1895532	.	+	.	Parent=NM_065073.5
NC_003281.10	RefSeq	exon	1897241	1897421	.	+	.	Parent=NM_065073.5
NC_003281.10	RefSeq	exon	1897476	1897604	.	+	.	Parent=NM_065073.5
NC_003281.10	RefSeq	exon	1898645	1898803	.	+	.	Parent=NM_065073.5
NC_003281.10	RefSeq	exon	1899725	1899919	.	+	.	Parent=NM_065073.5
NC_003281.10	RefSeq	CDS	1894102	1894127	.	+	0	Parent=NM_065073.5
NC_003281.10	RefSeq	CDS	1894504	1894748	.	+	1	Parent=NM_065073.5
NC_003281.10	RefSeq	CDS	1895358	1895532	.	+	2	Parent=NM_065073.5
NC_003281.10	RefSeq	CDS	1897241	1897421	.	+	1	Parent=NM_065073.5
NC_003281.10	RefSeq	CDS	1897476	1897604	.	+	0	Parent=NM_065073.5
NC_003281.10	RefSeq	CDS	1898645	1898803	.	+	0	Parent=NM_065073.5
NC_003281.10	RefSeq	CDS	1899725	1899856	.	+	0	Parent=NM_065073.5
NC_003281.10	RefSeq	mRNA	1900774	1905640	.	-	.	ID=NM_001384034.1;geneID=182027;gene_name=B0524.6
NC_003281.10	RefSeq	exon	1900774	1902052	.	-	.	Parent=NM_001384034.1
NC_003281.10	RefSeq	exon	1902663	1903024	.	-	.	Parent=NM_001384034.1
NC_003281.10	RefSeq	exon	1905009	1905138	.	-	.	Parent=NM_001384034.1
NC_003281.10	RefSeq	exon	1905185	1905221	.	-	.	Parent=NM_001384034.1
NC_003281.10	RefSeq	exon	1905294	1905371	.	-	.	Parent=NM_001384034.1
NC_003281.10	RefSeq	exon	1905421	1905496	.	-	.	Parent=NM_001384034.1
NC_003281.10	RefSeq	exon	1905541	1905640	.	-	.	Parent=NM_001384034.1
NC_003281.10	RefSeq	CDS	1901967	1902052	.	-	2	Parent=NM_001384034.1
NC_003281.10	RefSeq	CDS	1902663	1903024	.	-	1	Parent=NM_001384034.1
NC_003281.10	RefSeq	CDS	1905009	1905138	.	-	2	Parent=NM_001384034.1
NC_003281.10	RefSeq	CDS	1905185	1905221	.	-	0	Parent=NM_001384034.1
NC_003281.10	RefSeq	CDS	1905294	1905371	.	-	0	Parent=NM_001384034.1
NC_003281.10	RefSeq	CDS	1905421	1905496	.	-	1	Parent=NM_001384034.1
NC_003281.10	RefSeq	CDS	1905541	1905635	.	-	0	Parent=NM_001384034.1
NC_003281.10	RefSeq	transcript	1904456	1904510	.	+	.	ID=NR_052114.1;geneID=13188624;gene_name=B0524.8
NC_003281.10	RefSeq	exon	1904456	1904510	.	+	.	Parent=NR_052114.1
NC_003281.10	RefSeq	transcript	1904456	1904510	.	-	.	ID=NR_052115.1;geneID=4363047;gene_name=B0524.7
NC_003281.10	RefSeq	exon	1904456	1904510	.	-	.	Parent=NR_052115.1
NC_003281.10	RefSeq	mRNA	1905958	1939569	.	+	.	ID=NM_065077.6;geneID=175335;gene_name=pqn-41
NC_003281.10	RefSeq	exon	1905958	1906011	.	+	.	Parent=NM_065077.6
NC_003281.10	RefSeq	exon	1906060	1906267	.	+	.	Parent=NM_065077.6
NC_003281.10	RefSeq	exon	1906341	1906922	.	+	.	Parent=NM_065077.6
NC_003281.10	RefSeq	exon	1907802	1907998	.	+	.	Parent=NM_065077.6
NC_003281.10	RefSeq	exon	1908187	1908321	.	+	.	Parent=NM_065077.6
NC_003281.10	RefSeq	exon	1909285	1909443	.	+	.	Parent=NM_065077.6
NC_003281.10	RefSeq	exon	1910279	1910530	.	+	.	Parent=NM_065077.6
NC_003281.10	RefSeq	exon	1911127	1911318	.	+	.	Parent=NM_065077.6
NC_003281.10	RefSeq	exon	1912917	1913123	.	+	.	Parent=NM_065077.6
NC_003281.10	RefSeq	exon	1914173	1914431	.	+	.	Parent=NM_065077.6
NC_003281.10	RefSeq	exon	1915463	1915623	.	+	.	Parent=NM_065077.6
NC_003281.10	RefSeq	exon	1915729	1916216	.	+	.	Parent=NM_065077.6
NC_003281.10	RefSeq	exon	1916946	1917189	.	+	.	Parent=NM_065077.6
NC_003281.10	RefSeq	exon	1917239	1917304	.	+	.	Parent=NM_065077.6
NC_003281.10	RefSeq	exon	1927677	1927949	.	+	.	Parent=NM_065077.6
NC_003281.10	RefSeq	exon	1929106	1929473	.	+	.	Parent=NM_065077.6
NC_003281.10	RefSeq	exon	1930738	1931287	.	+	.	Parent=NM_065077.6
NC_003281.10	RefSeq	exon	1931962	1932374	.	+	.	Parent=NM_065077.6
NC_003281.10	RefSeq	exon	1934184	1934523	.	+	.	Parent=NM_065077.6
NC_003281.10	RefSeq	exon	1936367	1936540	.	+	.	Parent=NM_065077.6
NC_003281.10	RefSeq	exon	1937681	1938100	.	+	.	Parent=NM_065077.6
NC_003281.10	RefSeq	exon	1939019	1939569	.	+	.	Parent=NM_065077.6
NC_003281.10	RefSeq	CDS	1905967	1906011	.	+	0	Parent=NM_065077.6
NC_003281.10	RefSeq	CDS	1906060	1906267	.	+	0	Parent=NM_065077.6
NC_003281.10	RefSeq	CDS	1906341	1906922	.	+	2	Parent=NM_065077.6
NC_003281.10	RefSeq	CDS	1907802	1907998	.	+	2	Parent=NM_065077.6
NC_003281.10	RefSeq	CDS	1908187	1908321	.	+	0	Parent=NM_065077.6
NC_003281.10	RefSeq	CDS	1909285	1909443	.	+	0	Parent=NM_065077.6
NC_003281.10	RefSeq	CDS	1910279	1910530	.	+	0	Parent=NM_065077.6
NC_003281.10	RefSeq	CDS	1911127	1911318	.	+	0	Parent=NM_065077.6
NC_003281.10	RefSeq	CDS	1912917	1913123	.	+	0	Parent=NM_065077.6
NC_003281.10	RefSeq	CDS	1914173	1914431	.	+	0	Parent=NM_065077.6
NC_003281.10	RefSeq	CDS	1915463	1915623	.	+	2	Parent=NM_065077.6
NC_003281.10	RefSeq	CDS	1915729	1916216	.	+	0	Parent=NM_065077.6
NC_003281.10	RefSeq	CDS	1916946	1917189	.	+	1	Parent=NM_065077.6
NC_003281.10	RefSeq	CDS	1917239	1917304	.	+	0	Parent=NM_065077.6
NC_003281.10	RefSeq	CDS	1927677	1927949	.	+	0	Parent=NM_065077.6
NC_003281.10	RefSeq	CDS	1929106	1929473	.	+	0	Parent=NM_065077.6
NC_003281.10	RefSeq	CDS	1930738	1931287	.	+	1	Parent=NM_065077.6
NC_003281.10	RefSeq	CDS	1931962	1932374	.	+	0	Parent=NM_065077.6
NC_003281.10	RefSeq	CDS	1934184	1934523	.	+	1	Parent=NM_065077.6
NC_003281.10	RefSeq	CDS	1936367	1936540	.	+	0	Parent=NM_065077.6
NC_003281.10	RefSeq	CDS	1937681	1938100	.	+	0	Parent=NM_065077.6
NC_003281.10	RefSeq	CDS	1939019	1939330	.	+	0	Parent=NM_065077.6
NC_003281.10	RefSeq	mRNA	1905967	1931338	.	+	.	ID=NM_001267920.3;geneID=175335;gene_name=pqn-41
NC_003281.10	RefSeq	exon	1905967	1906011	.	+	.	Parent=NM_001267920.3
NC_003281.10	RefSeq	exon	1906060	1906267	.	+	.	Parent=NM_001267920.3
NC_003281.10	RefSeq	exon	1906341	1906922	.	+	.	Parent=NM_001267920.3
NC_003281.10	RefSeq	exon	1907802	1907998	.	+	.	Parent=NM_001267920.3
NC_003281.10	RefSeq	exon	1908187	1908321	.	+	.	Parent=NM_001267920.3
NC_003281.10	RefSeq	exon	1909285	1909443	.	+	.	Parent=NM_001267920.3
NC_003281.10	RefSeq	exon	1910279	1910530	.	+	.	Parent=NM_001267920.3
NC_003281.10	RefSeq	exon	1911127	1911318	.	+	.	Parent=NM_001267920.3
NC_003281.10	RefSeq	exon	1912917	1913123	.	+	.	Parent=NM_001267920.3
NC_003281.10	RefSeq	exon	1914173	1914431	.	+	.	Parent=NM_001267920.3
NC_003281.10	RefSeq	exon	1915463	1915623	.	+	.	Parent=NM_001267920.3
NC_003281.10	RefSeq	exon	1915729	1916216	.	+	.	Parent=NM_001267920.3
NC_003281.10	RefSeq	exon	1916946	1917189	.	+	.	Parent=NM_001267920.3
NC_003281.10	RefSeq	exon	1917239	1917304	.	+	.	Parent=NM_001267920.3
NC_003281.10	RefSeq	exon	1927677	1927949	.	+	.	Parent=NM_001267920.3
NC_003281.10	RefSeq	exon	1929106	1929473	.	+	.	Parent=NM_001267920.3
NC_003281.10	RefSeq	exon	1930738	1931338	.	+	.	Parent=NM_001267920.3
NC_003281.10	RefSeq	CDS	1905967	1906011	.	+	0	Parent=NM_001267920.3
NC_003281.10	RefSeq	CDS	1906060	1906267	.	+	0	Parent=NM_001267920.3
NC_003281.10	RefSeq	CDS	1906341	1906922	.	+	2	Parent=NM_001267920.3
NC_003281.10	RefSeq	CDS	1907802	1907998	.	+	2	Parent=NM_001267920.3
NC_003281.10	RefSeq	CDS	1908187	1908321	.	+	0	Parent=NM_001267920.3
NC_003281.10	RefSeq	CDS	1909285	1909443	.	+	0	Parent=NM_001267920.3
NC_003281.10	RefSeq	CDS	1910279	1910530	.	+	0	Parent=NM_001267920.3
NC_003281.10	RefSeq	CDS	1911127	1911318	.	+	0	Parent=NM_001267920.3
NC_003281.10	RefSeq	CDS	1912917	1913123	.	+	0	Parent=NM_001267920.3
NC_003281.10	RefSeq	CDS	1914173	1914431	.	+	0	Parent=NM_001267920.3
NC_003281.10	RefSeq	CDS	1915463	1915623	.	+	2	Parent=NM_001267920.3
NC_003281.10	RefSeq	CDS	1915729	1916216	.	+	0	Parent=NM_001267920.3
NC_003281.10	RefSeq	CDS	1916946	1917189	.	+	1	Parent=NM_001267920.3
NC_003281.10	RefSeq	CDS	1917239	1917304	.	+	0	Parent=NM_001267920.3
NC_003281.10	RefSeq	CDS	1927677	1927949	.	+	0	Parent=NM_001267920.3
NC_003281.10	RefSeq	CDS	1929106	1929473	.	+	0	Parent=NM_001267920.3
NC_003281.10	RefSeq	CDS	1930738	1931338	.	+	1	Parent=NM_001267920.3
NC_003281.10	RefSeq	mRNA	1905967	1939569	.	+	.	ID=NM_001129227.4;geneID=175335;gene_name=pqn-41
NC_003281.10	RefSeq	exon	1905967	1906011	.	+	.	Parent=NM_001129227.4
NC_003281.10	RefSeq	exon	1906060	1906267	.	+	.	Parent=NM_001129227.4
NC_003281.10	RefSeq	exon	1906341	1906922	.	+	.	Parent=NM_001129227.4
NC_003281.10	RefSeq	exon	1907802	1907998	.	+	.	Parent=NM_001129227.4
NC_003281.10	RefSeq	exon	1908187	1908321	.	+	.	Parent=NM_001129227.4
NC_003281.10	RefSeq	exon	1909285	1909443	.	+	.	Parent=NM_001129227.4
NC_003281.10	RefSeq	exon	1910279	1910530	.	+	.	Parent=NM_001129227.4
NC_003281.10	RefSeq	exon	1911127	1911318	.	+	.	Parent=NM_001129227.4
NC_003281.10	RefSeq	exon	1912917	1913123	.	+	.	Parent=NM_001129227.4
NC_003281.10	RefSeq	exon	1914173	1914431	.	+	.	Parent=NM_001129227.4
NC_003281.10	RefSeq	exon	1915463	1915623	.	+	.	Parent=NM_001129227.4
NC_003281.10	RefSeq	exon	1915729	1916216	.	+	.	Parent=NM_001129227.4
NC_003281.10	RefSeq	exon	1916946	1917189	.	+	.	Parent=NM_001129227.4
NC_003281.10	RefSeq	exon	1917239	1917304	.	+	.	Parent=NM_001129227.4
NC_003281.10	RefSeq	exon	1927677	1927949	.	+	.	Parent=NM_001129227.4
NC_003281.10	RefSeq	exon	1929106	1929473	.	+	.	Parent=NM_001129227.4
NC_003281.10	RefSeq	exon	1930738	1931287	.	+	.	Parent=NM_001129227.4
NC_003281.10	RefSeq	exon	1931962	1932374	.	+	.	Parent=NM_001129227.4
NC_003281.10	RefSeq	exon	1933198	1933302	.	+	.	Parent=NM_001129227.4
NC_003281.10	RefSeq	exon	1934184	1934523	.	+	.	Parent=NM_001129227.4
NC_003281.10	RefSeq	exon	1936367	1936540	.	+	.	Parent=NM_001129227.4
NC_003281.10	RefSeq	exon	1937681	1938100	.	+	.	Parent=NM_001129227.4
NC_003281.10	RefSeq	exon	1939019	1939569	.	+	.	Parent=NM_001129227.4
NC_003281.10	RefSeq	CDS	1905967	1906011	.	+	0	Parent=NM_001129227.4
NC_003281.10	RefSeq	CDS	1906060	1906267	.	+	0	Parent=NM_001129227.4
NC_003281.10	RefSeq	CDS	1906341	1906922	.	+	2	Parent=NM_001129227.4
NC_003281.10	RefSeq	CDS	1907802	1907998	.	+	2	Parent=NM_001129227.4
NC_003281.10	RefSeq	CDS	1908187	1908321	.	+	0	Parent=NM_001129227.4
NC_003281.10	RefSeq	CDS	1909285	1909443	.	+	0	Parent=NM_001129227.4
NC_003281.10	RefSeq	CDS	1910279	1910530	.	+	0	Parent=NM_001129227.4
NC_003281.10	RefSeq	CDS	1911127	1911318	.	+	0	Parent=NM_001129227.4
NC_003281.10	RefSeq	CDS	1912917	1913123	.	+	0	Parent=NM_001129227.4
NC_003281.10	RefSeq	CDS	1914173	1914431	.	+	0	Parent=NM_001129227.4
NC_003281.10	RefSeq	CDS	1915463	1915623	.	+	2	Parent=NM_001129227.4
NC_003281.10	RefSeq	CDS	1915729	1916216	.	+	0	Parent=NM_001129227.4
NC_003281.10	RefSeq	CDS	1916946	1917189	.	+	1	Parent=NM_001129227.4
NC_003281.10	RefSeq	CDS	1917239	1917304	.	+	0	Parent=NM_001129227.4
NC_003281.10	RefSeq	CDS	1927677	1927949	.	+	0	Parent=NM_001129227.4
NC_003281.10	RefSeq	CDS	1929106	1929473	.	+	0	Parent=NM_001129227.4
NC_003281.10	RefSeq	CDS	1930738	1931287	.	+	1	Parent=NM_001129227.4
NC_003281.10	RefSeq	CDS	1931962	1932374	.	+	0	Parent=NM_001129227.4
NC_003281.10	RefSeq	CDS	1933198	1933302	.	+	1	Parent=NM_001129227.4
NC_003281.10	RefSeq	CDS	1934184	1934523	.	+	1	Parent=NM_001129227.4
NC_003281.10	RefSeq	CDS	1936367	1936540	.	+	0	Parent=NM_001129227.4
NC_003281.10	RefSeq	CDS	1937681	1938100	.	+	0	Parent=NM_001129227.4
NC_003281.10	RefSeq	CDS	1939019	1939330	.	+	0	Parent=NM_001129227.4
NC_003281.10	RefSeq	transcript	1918532	1918708	.	+	.	ID=NR_101792.1;geneID=24104140;gene_name=B0524.10
NC_003281.10	RefSeq	exon	1918532	1918708	.	+	.	Parent=NR_101792.1
NC_003281.10	RefSeq	mRNA	1919571	1939568	.	+	.	ID=NM_001373851.2;geneID=175335;gene_name=pqn-41
NC_003281.10	RefSeq	exon	1919571	1919900	.	+	.	Parent=NM_001373851.2
NC_003281.10	RefSeq	exon	1927677	1927949	.	+	.	Parent=NM_001373851.2
NC_003281.10	RefSeq	exon	1929106	1929473	.	+	.	Parent=NM_001373851.2
NC_003281.10	RefSeq	exon	1930738	1931287	.	+	.	Parent=NM_001373851.2
NC_003281.10	RefSeq	exon	1931962	1932374	.	+	.	Parent=NM_001373851.2
NC_003281.10	RefSeq	exon	1933198	1933302	.	+	.	Parent=NM_001373851.2
NC_003281.10	RefSeq	exon	1934184	1934523	.	+	.	Parent=NM_001373851.2
NC_003281.10	RefSeq	exon	1936367	1936540	.	+	.	Parent=NM_001373851.2
NC_003281.10	RefSeq	exon	1937681	1938100	.	+	.	Parent=NM_001373851.2
NC_003281.10	RefSeq	exon	1939019	1939568	.	+	.	Parent=NM_001373851.2
NC_003281.10	RefSeq	CDS	1933265	1933302	.	+	0	Parent=NM_001373851.2
NC_003281.10	RefSeq	CDS	1934184	1934523	.	+	1	Parent=NM_001373851.2
NC_003281.10	RefSeq	CDS	1936367	1936540	.	+	0	Parent=NM_001373851.2
NC_003281.10	RefSeq	CDS	1937681	1938100	.	+	0	Parent=NM_001373851.2
NC_003281.10	RefSeq	CDS	1939019	1939330	.	+	0	Parent=NM_001373851.2
NC_003281.10	RefSeq	transcript	1929684	1929732	.	+	.	ID=NR_052116.1;geneID=13188627;gene_name=F53A3.8
NC_003281.10	RefSeq	exon	1929684	1929732	.	+	.	Parent=NR_052116.1
NC_003281.10	RefSeq	mRNA	1934447	1936195	.	+	.	ID=rna-CELE_F53A3.5;geneID=13188628;gene_name=F53A3.5
NC_003281.10	RefSeq	exon	1934447	1936195	.	+	.	Parent=rna-CELE_F53A3.5
NC_003281.10	RefSeq	CDS	1934447	1936195	.	+	0	Parent=rna-CELE_F53A3.5
NC_003281.10	RefSeq	mRNA	1939546	1943637	.	-	.	ID=NM_065078.8;geneID=175336;gene_name=F53A3.1
NC_003281.10	RefSeq	exon	1939546	1939654	.	-	.	Parent=NM_065078.8
NC_003281.10	RefSeq	exon	1940659	1940829	.	-	.	Parent=NM_065078.8
NC_003281.10	RefSeq	exon	1941538	1941655	.	-	.	Parent=NM_065078.8
NC_003281.10	RefSeq	exon	1941704	1941753	.	-	.	Parent=NM_065078.8
NC_003281.10	RefSeq	exon	1943465	1943637	.	-	.	Parent=NM_065078.8
NC_003281.10	RefSeq	CDS	1939583	1939654	.	-	0	Parent=NM_065078.8
NC_003281.10	RefSeq	CDS	1940659	1940829	.	-	0	Parent=NM_065078.8
NC_003281.10	RefSeq	CDS	1941538	1941655	.	-	1	Parent=NM_065078.8
NC_003281.10	RefSeq	CDS	1941704	1941753	.	-	0	Parent=NM_065078.8
NC_003281.10	RefSeq	CDS	1943465	1943524	.	-	0	Parent=NM_065078.8
NC_003281.10	RefSeq	mRNA	1945058	1950269	.	-	.	ID=NM_065079.4;geneID=175337;gene_name=polh-1
NC_003281.10	RefSeq	exon	1945058	1945272	.	-	.	Parent=NM_065079.4
NC_003281.10	RefSeq	exon	1946069	1946245	.	-	.	Parent=NM_065079.4
NC_003281.10	RefSeq	exon	1946303	1946499	.	-	.	Parent=NM_065079.4
NC_003281.10	RefSeq	exon	1947644	1948055	.	-	.	Parent=NM_065079.4
NC_003281.10	RefSeq	exon	1948970	1949145	.	-	.	Parent=NM_065079.4
NC_003281.10	RefSeq	exon	1949229	1949433	.	-	.	Parent=NM_065079.4
NC_003281.10	RefSeq	exon	1949724	1949883	.	-	.	Parent=NM_065079.4
NC_003281.10	RefSeq	exon	1949932	1950078	.	-	.	Parent=NM_065079.4
NC_003281.10	RefSeq	exon	1950130	1950269	.	-	.	Parent=NM_065079.4
NC_003281.10	RefSeq	CDS	1945120	1945272	.	-	0	Parent=NM_065079.4
NC_003281.10	RefSeq	CDS	1946069	1946245	.	-	0	Parent=NM_065079.4
NC_003281.10	RefSeq	CDS	1946303	1946499	.	-	2	Parent=NM_065079.4
NC_003281.10	RefSeq	CDS	1947644	1948055	.	-	0	Parent=NM_065079.4
NC_003281.10	RefSeq	CDS	1948970	1949145	.	-	2	Parent=NM_065079.4
NC_003281.10	RefSeq	CDS	1949229	1949433	.	-	0	Parent=NM_065079.4
NC_003281.10	RefSeq	CDS	1949724	1949883	.	-	1	Parent=NM_065079.4
NC_003281.10	RefSeq	CDS	1949932	1950078	.	-	1	Parent=NM_065079.4
NC_003281.10	RefSeq	CDS	1950130	1950257	.	-	0	Parent=NM_065079.4
NC_003281.10	RefSeq	mRNA	1950660	1951424	.	+	.	ID=NM_001373852.4;geneID=175338;gene_name=rps-22
NC_003281.10	RefSeq	exon	1950660	1950771	.	+	.	Parent=NM_001373852.4
NC_003281.10	RefSeq	exon	1950821	1950996	.	+	.	Parent=NM_001373852.4
NC_003281.10	RefSeq	exon	1951073	1951424	.	+	.	Parent=NM_001373852.4
NC_003281.10	RefSeq	CDS	1950988	1950996	.	+	0	Parent=NM_001373852.4
NC_003281.10	RefSeq	CDS	1951073	1951369	.	+	0	Parent=NM_001373852.4
NC_003281.10	RefSeq	mRNA	1950660	1951424	.	+	.	ID=NM_001393289.1;geneID=175338;gene_name=rps-22
NC_003281.10	RefSeq	exon	1950660	1950771	.	+	.	Parent=NM_001393289.1
NC_003281.10	RefSeq	exon	1951073	1951424	.	+	.	Parent=NM_001393289.1
NC_003281.10	RefSeq	CDS	1950676	1950771	.	+	0	Parent=NM_001393289.1
NC_003281.10	RefSeq	CDS	1951073	1951369	.	+	0	Parent=NM_001393289.1
NC_003281.10	RefSeq	mRNA	1951526	1952032	.	+	.	ID=NM_001306700.2;geneID=24104620;gene_name=F53A3.7
NC_003281.10	RefSeq	exon	1951526	1951670	.	+	.	Parent=NM_001306700.2
NC_003281.10	RefSeq	exon	1951724	1951840	.	+	.	Parent=NM_001306700.2
NC_003281.10	RefSeq	exon	1951913	1952032	.	+	.	Parent=NM_001306700.2
NC_003281.10	RefSeq	CDS	1951527	1951670	.	+	0	Parent=NM_001306700.2
NC_003281.10	RefSeq	CDS	1951724	1951840	.	+	0	Parent=NM_001306700.2
NC_003281.10	RefSeq	CDS	1951913	1952011	.	+	0	Parent=NM_001306700.2
NC_003281.10	RefSeq	mRNA	1952013	1960134	.	-	.	ID=NM_001384035.2;geneID=175339;gene_name=mboa-6
NC_003281.10	RefSeq	exon	1952013	1952278	.	-	.	Parent=NM_001384035.2
NC_003281.10	RefSeq	exon	1953536	1953842	.	-	.	Parent=NM_001384035.2
NC_003281.10	RefSeq	exon	1954635	1954739	.	-	.	Parent=NM_001384035.2
NC_003281.10	RefSeq	exon	1956042	1956299	.	-	.	Parent=NM_001384035.2
NC_003281.10	RefSeq	exon	1957585	1957679	.	-	.	Parent=NM_001384035.2
NC_003281.10	RefSeq	exon	1957727	1957859	.	-	.	Parent=NM_001384035.2
NC_003281.10	RefSeq	exon	1959827	1960134	.	-	.	Parent=NM_001384035.2
NC_003281.10	RefSeq	CDS	1952135	1952278	.	-	0	Parent=NM_001384035.2
NC_003281.10	RefSeq	CDS	1953536	1953842	.	-	1	Parent=NM_001384035.2
NC_003281.10	RefSeq	CDS	1954635	1954739	.	-	1	Parent=NM_001384035.2
NC_003281.10	RefSeq	CDS	1956042	1956299	.	-	1	Parent=NM_001384035.2
NC_003281.10	RefSeq	CDS	1957585	1957679	.	-	0	Parent=NM_001384035.2
NC_003281.10	RefSeq	CDS	1957727	1957843	.	-	0	Parent=NM_001384035.2
NC_003281.10	RefSeq	mRNA	1952014	1961945	.	-	.	ID=NM_001027564.7;geneID=175339;gene_name=mboa-6
NC_003281.10	RefSeq	exon	1952014	1952278	.	-	.	Parent=NM_001027564.7
NC_003281.10	RefSeq	exon	1953536	1953842	.	-	.	Parent=NM_001027564.7
NC_003281.10	RefSeq	exon	1954635	1954739	.	-	.	Parent=NM_001027564.7
NC_003281.10	RefSeq	exon	1956042	1956299	.	-	.	Parent=NM_001027564.7
NC_003281.10	RefSeq	exon	1957585	1957679	.	-	.	Parent=NM_001027564.7
NC_003281.10	RefSeq	exon	1957727	1957859	.	-	.	Parent=NM_001027564.7
NC_003281.10	RefSeq	exon	1959827	1960127	.	-	.	Parent=NM_001027564.7
NC_003281.10	RefSeq	exon	1961839	1961945	.	-	.	Parent=NM_001027564.7
NC_003281.10	RefSeq	CDS	1952135	1952278	.	-	0	Parent=NM_001027564.7
NC_003281.10	RefSeq	CDS	1953536	1953842	.	-	1	Parent=NM_001027564.7
NC_003281.10	RefSeq	CDS	1954635	1954739	.	-	1	Parent=NM_001027564.7
NC_003281.10	RefSeq	CDS	1956042	1956299	.	-	1	Parent=NM_001027564.7
NC_003281.10	RefSeq	CDS	1957585	1957679	.	-	0	Parent=NM_001027564.7
NC_003281.10	RefSeq	CDS	1957727	1957859	.	-	1	Parent=NM_001027564.7
NC_003281.10	RefSeq	CDS	1959827	1960127	.	-	2	Parent=NM_001027564.7
NC_003281.10	RefSeq	CDS	1961839	1961917	.	-	0	Parent=NM_001027564.7
NC_003281.10	RefSeq	mRNA	1963557	1969902	.	-	.	ID=NM_065083.5;geneID=175340;gene_name=moa-1
NC_003281.10	RefSeq	exon	1963557	1963910	.	-	.	Parent=NM_065083.5
NC_003281.10	RefSeq	exon	1963965	1964119	.	-	.	Parent=NM_065083.5
NC_003281.10	RefSeq	exon	1965005	1965177	.	-	.	Parent=NM_065083.5
NC_003281.10	RefSeq	exon	1966014	1966451	.	-	.	Parent=NM_065083.5
NC_003281.10	RefSeq	exon	1966825	1967044	.	-	.	Parent=NM_065083.5
NC_003281.10	RefSeq	exon	1967101	1967210	.	-	.	Parent=NM_065083.5
NC_003281.10	RefSeq	exon	1967266	1969498	.	-	.	Parent=NM_065083.5
NC_003281.10	RefSeq	exon	1969544	1969675	.	-	.	Parent=NM_065083.5
NC_003281.10	RefSeq	exon	1969829	1969902	.	-	.	Parent=NM_065083.5
NC_003281.10	RefSeq	CDS	1963659	1963910	.	-	0	Parent=NM_065083.5
NC_003281.10	RefSeq	CDS	1963965	1964119	.	-	2	Parent=NM_065083.5
NC_003281.10	RefSeq	CDS	1965005	1965177	.	-	1	Parent=NM_065083.5
NC_003281.10	RefSeq	CDS	1966014	1966451	.	-	1	Parent=NM_065083.5
NC_003281.10	RefSeq	CDS	1966825	1967044	.	-	2	Parent=NM_065083.5
NC_003281.10	RefSeq	CDS	1967101	1967210	.	-	1	Parent=NM_065083.5
NC_003281.10	RefSeq	CDS	1967266	1969498	.	-	2	Parent=NM_065083.5
NC_003281.10	RefSeq	CDS	1969544	1969675	.	-	2	Parent=NM_065083.5
NC_003281.10	RefSeq	CDS	1969829	1969832	.	-	0	Parent=NM_065083.5
NC_003281.10	RefSeq	transcript	1964618	1964767	.	+	.	ID=NR_052117.1;geneID=13188634;gene_name=R155.6
NC_003281.10	RefSeq	exon	1964618	1964767	.	+	.	Parent=NR_052117.1
NC_003281.10	RefSeq	transcript	1964829	1964976	.	+	.	ID=NR_052118.1;geneID=13188635;gene_name=R155.8
NC_003281.10	RefSeq	exon	1964829	1964976	.	+	.	Parent=NR_052118.1
NC_003281.10	RefSeq	transcript	1964829	1964976	.	-	.	ID=NR_052119.1;geneID=13188636;gene_name=R155.7
NC_003281.10	RefSeq	exon	1964829	1964976	.	-	.	Parent=NR_052119.1
NC_003281.10	RefSeq	mRNA	1970071	1970533	.	-	.	ID=NM_001267921.2;geneID=13188637;gene_name=R155.5
NC_003281.10	RefSeq	exon	1970071	1970191	.	-	.	Parent=NM_001267921.2
NC_003281.10	RefSeq	exon	1970244	1970375	.	-	.	Parent=NM_001267921.2
NC_003281.10	RefSeq	exon	1970455	1970533	.	-	.	Parent=NM_001267921.2
NC_003281.10	RefSeq	CDS	1970118	1970191	.	-	2	Parent=NM_001267921.2
NC_003281.10	RefSeq	CDS	1970244	1970375	.	-	2	Parent=NM_001267921.2
NC_003281.10	RefSeq	CDS	1970455	1970458	.	-	0	Parent=NM_001267921.2
NC_003281.10	RefSeq	mRNA	1971182	1976742	.	-	.	ID=NM_065084.3;geneID=187909;gene_name=R155.3
NC_003281.10	RefSeq	exon	1971182	1971582	.	-	.	Parent=NM_065084.3
NC_003281.10	RefSeq	exon	1971631	1971785	.	-	.	Parent=NM_065084.3
NC_003281.10	RefSeq	exon	1971911	1972080	.	-	.	Parent=NM_065084.3
NC_003281.10	RefSeq	exon	1972130	1972513	.	-	.	Parent=NM_065084.3
NC_003281.10	RefSeq	exon	1972562	1972778	.	-	.	Parent=NM_065084.3
NC_003281.10	RefSeq	exon	1973247	1973482	.	-	.	Parent=NM_065084.3
NC_003281.10	RefSeq	exon	1973530	1975797	.	-	.	Parent=NM_065084.3
NC_003281.10	RefSeq	exon	1976513	1976639	.	-	.	Parent=NM_065084.3
NC_003281.10	RefSeq	exon	1976687	1976742	.	-	.	Parent=NM_065084.3
NC_003281.10	RefSeq	CDS	1971232	1971582	.	-	0	Parent=NM_065084.3
NC_003281.10	RefSeq	CDS	1971631	1971785	.	-	2	Parent=NM_065084.3
NC_003281.10	RefSeq	CDS	1971911	1972080	.	-	1	Parent=NM_065084.3
NC_003281.10	RefSeq	CDS	1972130	1972513	.	-	1	Parent=NM_065084.3
NC_003281.10	RefSeq	CDS	1972562	1972778	.	-	2	Parent=NM_065084.3
NC_003281.10	RefSeq	CDS	1973247	1973482	.	-	1	Parent=NM_065084.3
NC_003281.10	RefSeq	CDS	1973530	1975514	.	-	0	Parent=NM_065084.3
NC_003281.10	RefSeq	mRNA	1977315	1980462	.	+	.	ID=rna-CELE_R155.4;geneID=187910;gene_name=R155.4
NC_003281.10	RefSeq	exon	1977315	1977453	.	+	.	Parent=rna-CELE_R155.4
NC_003281.10	RefSeq	exon	1977504	1977566	.	+	.	Parent=rna-CELE_R155.4
NC_003281.10	RefSeq	exon	1977893	1979895	.	+	.	Parent=rna-CELE_R155.4
NC_003281.10	RefSeq	exon	1979949	1980174	.	+	.	Parent=rna-CELE_R155.4
NC_003281.10	RefSeq	exon	1980222	1980462	.	+	.	Parent=rna-CELE_R155.4
NC_003281.10	RefSeq	CDS	1977315	1977453	.	+	0	Parent=rna-CELE_R155.4
NC_003281.10	RefSeq	CDS	1977504	1977566	.	+	2	Parent=rna-CELE_R155.4
NC_003281.10	RefSeq	CDS	1977893	1979895	.	+	2	Parent=rna-CELE_R155.4
NC_003281.10	RefSeq	CDS	1979949	1980174	.	+	0	Parent=rna-CELE_R155.4
NC_003281.10	RefSeq	CDS	1980222	1980462	.	+	2	Parent=rna-CELE_R155.4
NC_003281.10	RefSeq	mRNA	1980823	1982647	.	-	.	ID=NM_065086.2;geneID=191824;gene_name=srd-66
NC_003281.10	RefSeq	exon	1980823	1981007	.	-	.	Parent=NM_065086.2
NC_003281.10	RefSeq	exon	1981175	1981529	.	-	.	Parent=NM_065086.2
NC_003281.10	RefSeq	exon	1981889	1982029	.	-	.	Parent=NM_065086.2
NC_003281.10	RefSeq	exon	1982238	1982334	.	-	.	Parent=NM_065086.2
NC_003281.10	RefSeq	exon	1982454	1982647	.	-	.	Parent=NM_065086.2
NC_003281.10	RefSeq	CDS	1980823	1981007	.	-	2	Parent=NM_065086.2
NC_003281.10	RefSeq	CDS	1981175	1981529	.	-	0	Parent=NM_065086.2
NC_003281.10	RefSeq	CDS	1981889	1982029	.	-	0	Parent=NM_065086.2
NC_003281.10	RefSeq	CDS	1982238	1982334	.	-	1	Parent=NM_065086.2
NC_003281.10	RefSeq	CDS	1982454	1982647	.	-	0	Parent=NM_065086.2
NC_003281.10	RefSeq	mRNA	1983612	1984960	.	-	.	ID=NM_001267922.2;geneID=13188641;gene_name=Y39A3B.7
NC_003281.10	RefSeq	exon	1983612	1983989	.	-	.	Parent=NM_001267922.2
NC_003281.10	RefSeq	exon	1984793	1984960	.	-	.	Parent=NM_001267922.2
NC_003281.10	RefSeq	CDS	1983764	1983989	.	-	1	Parent=NM_001267922.2
NC_003281.10	RefSeq	CDS	1984793	1984941	.	-	0	Parent=NM_001267922.2
NC_003281.10	RefSeq	transcript	1985611	1986709	.	+	.	ID=NR_171650.1;geneID=189723;gene_name=Y39A3B.3
NC_003281.10	RefSeq	exon	1985611	1985676	.	+	.	Parent=NR_171650.1
NC_003281.10	RefSeq	exon	1985732	1985789	.	+	.	Parent=NR_171650.1
NC_003281.10	RefSeq	exon	1986339	1986401	.	+	.	Parent=NR_171650.1
NC_003281.10	RefSeq	exon	1986514	1986588	.	+	.	Parent=NR_171650.1
NC_003281.10	RefSeq	exon	1986641	1986709	.	+	.	Parent=NR_171650.1
NC_003281.10	RefSeq	mRNA	1987993	1988454	.	+	.	ID=NM_001381754.2;geneID=54162373;gene_name=Y39A3B.8
NC_003281.10	RefSeq	exon	1987993	1988082	.	+	.	Parent=NM_001381754.2
NC_003281.10	RefSeq	exon	1988255	1988454	.	+	.	Parent=NM_001381754.2
NC_003281.10	RefSeq	CDS	1988015	1988082	.	+	0	Parent=NM_001381754.2
NC_003281.10	RefSeq	CDS	1988255	1988405	.	+	1	Parent=NM_001381754.2
NC_003281.10	RefSeq	mRNA	1997882	2002438	.	+	.	ID=NM_001404273.1;geneID=189722;gene_name=lgc-42
NC_003281.10	RefSeq	exon	1997882	1997916	.	+	.	Parent=NM_001404273.1
NC_003281.10	RefSeq	exon	1998266	1998410	.	+	.	Parent=NM_001404273.1
NC_003281.10	RefSeq	exon	1999266	1999569	.	+	.	Parent=NM_001404273.1
NC_003281.10	RefSeq	exon	2000579	2000925	.	+	.	Parent=NM_001404273.1
NC_003281.10	RefSeq	exon	2001446	2001512	.	+	.	Parent=NM_001404273.1
NC_003281.10	RefSeq	exon	2001756	2001884	.	+	.	Parent=NM_001404273.1
NC_003281.10	RefSeq	exon	2002113	2002259	.	+	.	Parent=NM_001404273.1
NC_003281.10	RefSeq	exon	2002371	2002438	.	+	.	Parent=NM_001404273.1
NC_003281.10	RefSeq	CDS	1997882	1997916	.	+	0	Parent=NM_001404273.1
NC_003281.10	RefSeq	CDS	1998266	1998410	.	+	1	Parent=NM_001404273.1
NC_003281.10	RefSeq	CDS	1999266	1999569	.	+	0	Parent=NM_001404273.1
NC_003281.10	RefSeq	CDS	2000579	2000925	.	+	2	Parent=NM_001404273.1
NC_003281.10	RefSeq	CDS	2001446	2001512	.	+	0	Parent=NM_001404273.1
NC_003281.10	RefSeq	CDS	2001756	2001884	.	+	2	Parent=NM_001404273.1
NC_003281.10	RefSeq	CDS	2002113	2002259	.	+	2	Parent=NM_001404273.1
NC_003281.10	RefSeq	CDS	2002371	2002438	.	+	2	Parent=NM_001404273.1
NC_003281.10	RefSeq	mRNA	1997882	2002438	.	+	.	ID=NM_065088.6;geneID=189722;gene_name=lgc-42
NC_003281.10	RefSeq	exon	1997882	1997916	.	+	.	Parent=NM_065088.6
NC_003281.10	RefSeq	exon	1998266	1998410	.	+	.	Parent=NM_065088.6
NC_003281.10	RefSeq	exon	1999266	1999569	.	+	.	Parent=NM_065088.6
NC_003281.10	RefSeq	exon	2000579	2000925	.	+	.	Parent=NM_065088.6
NC_003281.10	RefSeq	exon	2001446	2001512	.	+	.	Parent=NM_065088.6
NC_003281.10	RefSeq	exon	2001756	2001884	.	+	.	Parent=NM_065088.6
NC_003281.10	RefSeq	exon	2002116	2002259	.	+	.	Parent=NM_065088.6
NC_003281.10	RefSeq	exon	2002371	2002438	.	+	.	Parent=NM_065088.6
NC_003281.10	RefSeq	CDS	1997882	1997916	.	+	0	Parent=NM_065088.6
NC_003281.10	RefSeq	CDS	1998266	1998410	.	+	1	Parent=NM_065088.6
NC_003281.10	RefSeq	CDS	1999266	1999569	.	+	0	Parent=NM_065088.6
NC_003281.10	RefSeq	CDS	2000579	2000925	.	+	2	Parent=NM_065088.6
NC_003281.10	RefSeq	CDS	2001446	2001512	.	+	0	Parent=NM_065088.6
NC_003281.10	RefSeq	CDS	2001756	2001884	.	+	2	Parent=NM_065088.6
NC_003281.10	RefSeq	CDS	2002116	2002259	.	+	2	Parent=NM_065088.6
NC_003281.10	RefSeq	CDS	2002371	2002438	.	+	2	Parent=NM_065088.6
NC_003281.10	RefSeq	transcript	1998084	1998157	.	+	.	ID=rna-CELE_Y39A3B.T1;geneID=13188644;gene_name=Y39A3B.t1
NC_003281.10	RefSeq	exon	1998084	1998157	.	+	.	Parent=rna-CELE_Y39A3B.T1
NC_003281.10	RefSeq	mRNA	2006029	2009196	.	+	.	ID=NM_065089.2;geneID=189721;gene_name=Y39A3B.1
NC_003281.10	RefSeq	exon	2006029	2006153	.	+	.	Parent=NM_065089.2
NC_003281.10	RefSeq	exon	2006932	2007034	.	+	.	Parent=NM_065089.2
NC_003281.10	RefSeq	exon	2007110	2007221	.	+	.	Parent=NM_065089.2
NC_003281.10	RefSeq	exon	2007269	2007393	.	+	.	Parent=NM_065089.2
NC_003281.10	RefSeq	exon	2007468	2007620	.	+	.	Parent=NM_065089.2
NC_003281.10	RefSeq	exon	2007675	2007775	.	+	.	Parent=NM_065089.2
NC_003281.10	RefSeq	exon	2007832	2007942	.	+	.	Parent=NM_065089.2
NC_003281.10	RefSeq	exon	2008102	2008196	.	+	.	Parent=NM_065089.2
NC_003281.10	RefSeq	exon	2009006	2009196	.	+	.	Parent=NM_065089.2
NC_003281.10	RefSeq	CDS	2006029	2006153	.	+	0	Parent=NM_065089.2
NC_003281.10	RefSeq	CDS	2006932	2007034	.	+	1	Parent=NM_065089.2
NC_003281.10	RefSeq	CDS	2007110	2007221	.	+	0	Parent=NM_065089.2
NC_003281.10	RefSeq	CDS	2007269	2007393	.	+	2	Parent=NM_065089.2
NC_003281.10	RefSeq	CDS	2007468	2007620	.	+	0	Parent=NM_065089.2
NC_003281.10	RefSeq	CDS	2007675	2007775	.	+	0	Parent=NM_065089.2
NC_003281.10	RefSeq	CDS	2007832	2007942	.	+	1	Parent=NM_065089.2
NC_003281.10	RefSeq	CDS	2008102	2008196	.	+	1	Parent=NM_065089.2
NC_003281.10	RefSeq	CDS	2009006	2009196	.	+	2	Parent=NM_065089.2
NC_003281.10	RefSeq	mRNA	2006029	2009322	.	+	.	ID=NM_001404274.1;geneID=189721;gene_name=Y39A3B.1
NC_003281.10	RefSeq	exon	2006029	2006153	.	+	.	Parent=NM_001404274.1
NC_003281.10	RefSeq	exon	2006932	2007034	.	+	.	Parent=NM_001404274.1
NC_003281.10	RefSeq	exon	2007110	2007221	.	+	.	Parent=NM_001404274.1
NC_003281.10	RefSeq	exon	2007269	2007393	.	+	.	Parent=NM_001404274.1
NC_003281.10	RefSeq	exon	2007468	2007620	.	+	.	Parent=NM_001404274.1
NC_003281.10	RefSeq	exon	2007675	2007775	.	+	.	Parent=NM_001404274.1
NC_003281.10	RefSeq	exon	2007832	2007951	.	+	.	Parent=NM_001404274.1
NC_003281.10	RefSeq	exon	2008102	2008196	.	+	.	Parent=NM_001404274.1
NC_003281.10	RefSeq	exon	2009006	2009322	.	+	.	Parent=NM_001404274.1
NC_003281.10	RefSeq	CDS	2006029	2006153	.	+	0	Parent=NM_001404274.1
NC_003281.10	RefSeq	CDS	2006932	2007034	.	+	1	Parent=NM_001404274.1
NC_003281.10	RefSeq	CDS	2007110	2007221	.	+	0	Parent=NM_001404274.1
NC_003281.10	RefSeq	CDS	2007269	2007393	.	+	2	Parent=NM_001404274.1
NC_003281.10	RefSeq	CDS	2007468	2007620	.	+	0	Parent=NM_001404274.1
NC_003281.10	RefSeq	CDS	2007675	2007775	.	+	0	Parent=NM_001404274.1
NC_003281.10	RefSeq	CDS	2007832	2007951	.	+	1	Parent=NM_001404274.1
NC_003281.10	RefSeq	CDS	2008102	2008196	.	+	1	Parent=NM_001404274.1
NC_003281.10	RefSeq	CDS	2009006	2009196	.	+	2	Parent=NM_001404274.1
NC_003281.10	RefSeq	transcript	2008289	2008438	.	-	.	ID=NR_052120.1;geneID=13188646;gene_name=Y39A3B.6
NC_003281.10	RefSeq	exon	2008289	2008438	.	-	.	Parent=NR_052120.1
NC_003281.10	RefSeq	mRNA	2009299	2021595	.	-	.	ID=NM_001381755.2;geneID=175341;gene_name=ckr-2
NC_003281.10	RefSeq	exon	2009299	2009543	.	-	.	Parent=NM_001381755.2
NC_003281.10	RefSeq	exon	2010635	2010743	.	-	.	Parent=NM_001381755.2
NC_003281.10	RefSeq	exon	2011044	2011111	.	-	.	Parent=NM_001381755.2
NC_003281.10	RefSeq	exon	2011261	2011431	.	-	.	Parent=NM_001381755.2
NC_003281.10	RefSeq	exon	2012422	2012512	.	-	.	Parent=NM_001381755.2
NC_003281.10	RefSeq	exon	2012569	2012685	.	-	.	Parent=NM_001381755.2
NC_003281.10	RefSeq	exon	2012738	2012825	.	-	.	Parent=NM_001381755.2
NC_003281.10	RefSeq	exon	2013701	2013842	.	-	.	Parent=NM_001381755.2
NC_003281.10	RefSeq	exon	2014558	2014708	.	-	.	Parent=NM_001381755.2
NC_003281.10	RefSeq	exon	2015131	2015230	.	-	.	Parent=NM_001381755.2
NC_003281.10	RefSeq	exon	2015451	2015610	.	-	.	Parent=NM_001381755.2
NC_003281.10	RefSeq	exon	2015885	2016032	.	-	.	Parent=NM_001381755.2
NC_003281.10	RefSeq	exon	2021467	2021595	.	-	.	Parent=NM_001381755.2
NC_003281.10	RefSeq	CDS	2009481	2009543	.	-	0	Parent=NM_001381755.2
NC_003281.10	RefSeq	CDS	2010635	2010743	.	-	1	Parent=NM_001381755.2
NC_003281.10	RefSeq	CDS	2011044	2011111	.	-	0	Parent=NM_001381755.2
NC_003281.10	RefSeq	CDS	2011261	2011431	.	-	0	Parent=NM_001381755.2
NC_003281.10	RefSeq	CDS	2012422	2012512	.	-	1	Parent=NM_001381755.2
NC_003281.10	RefSeq	CDS	2012569	2012685	.	-	1	Parent=NM_001381755.2
NC_003281.10	RefSeq	CDS	2012738	2012825	.	-	2	Parent=NM_001381755.2
NC_003281.10	RefSeq	CDS	2013701	2013842	.	-	0	Parent=NM_001381755.2
NC_003281.10	RefSeq	CDS	2014558	2014708	.	-	1	Parent=NM_001381755.2
NC_003281.10	RefSeq	CDS	2015131	2015230	.	-	2	Parent=NM_001381755.2
NC_003281.10	RefSeq	CDS	2015451	2015610	.	-	0	Parent=NM_001381755.2
NC_003281.10	RefSeq	CDS	2015885	2016032	.	-	1	Parent=NM_001381755.2
NC_003281.10	RefSeq	CDS	2021467	2021579	.	-	0	Parent=NM_001381755.2
NC_003281.10	RefSeq	mRNA	2009302	2021589	.	-	.	ID=NM_001381757.1;geneID=175341;gene_name=ckr-2
NC_003281.10	RefSeq	exon	2009302	2009543	.	-	.	Parent=NM_001381757.1
NC_003281.10	RefSeq	exon	2010635	2010743	.	-	.	Parent=NM_001381757.1
NC_003281.10	RefSeq	exon	2011044	2011111	.	-	.	Parent=NM_001381757.1
NC_003281.10	RefSeq	exon	2011261	2011431	.	-	.	Parent=NM_001381757.1
NC_003281.10	RefSeq	exon	2012422	2012512	.	-	.	Parent=NM_001381757.1
NC_003281.10	RefSeq	exon	2012569	2012685	.	-	.	Parent=NM_001381757.1
NC_003281.10	RefSeq	exon	2012738	2012825	.	-	.	Parent=NM_001381757.1
NC_003281.10	RefSeq	exon	2013410	2013842	.	-	.	Parent=NM_001381757.1
NC_003281.10	RefSeq	exon	2014558	2014708	.	-	.	Parent=NM_001381757.1
NC_003281.10	RefSeq	exon	2015131	2015230	.	-	.	Parent=NM_001381757.1
NC_003281.10	RefSeq	exon	2015451	2015610	.	-	.	Parent=NM_001381757.1
NC_003281.10	RefSeq	exon	2015885	2016032	.	-	.	Parent=NM_001381757.1
NC_003281.10	RefSeq	exon	2021467	2021589	.	-	.	Parent=NM_001381757.1
NC_003281.10	RefSeq	CDS	2009481	2009543	.	-	0	Parent=NM_001381757.1
NC_003281.10	RefSeq	CDS	2010635	2010743	.	-	1	Parent=NM_001381757.1
NC_003281.10	RefSeq	CDS	2011044	2011111	.	-	0	Parent=NM_001381757.1
NC_003281.10	RefSeq	CDS	2011261	2011431	.	-	0	Parent=NM_001381757.1
NC_003281.10	RefSeq	CDS	2012422	2012512	.	-	1	Parent=NM_001381757.1
NC_003281.10	RefSeq	CDS	2012569	2012685	.	-	1	Parent=NM_001381757.1
NC_003281.10	RefSeq	CDS	2012738	2012825	.	-	2	Parent=NM_001381757.1
NC_003281.10	RefSeq	CDS	2013410	2013842	.	-	0	Parent=NM_001381757.1
NC_003281.10	RefSeq	CDS	2014558	2014708	.	-	1	Parent=NM_001381757.1
NC_003281.10	RefSeq	CDS	2015131	2015230	.	-	2	Parent=NM_001381757.1
NC_003281.10	RefSeq	CDS	2015451	2015610	.	-	0	Parent=NM_001381757.1
NC_003281.10	RefSeq	CDS	2015885	2016019	.	-	0	Parent=NM_001381757.1
NC_003281.10	RefSeq	mRNA	2009302	2021593	.	-	.	ID=NM_001384036.1;geneID=175341;gene_name=ckr-2
NC_003281.10	RefSeq	exon	2009302	2009543	.	-	.	Parent=NM_001384036.1
NC_003281.10	RefSeq	exon	2010635	2010743	.	-	.	Parent=NM_001384036.1
NC_003281.10	RefSeq	exon	2011261	2011431	.	-	.	Parent=NM_001384036.1
NC_003281.10	RefSeq	exon	2012422	2012512	.	-	.	Parent=NM_001384036.1
NC_003281.10	RefSeq	exon	2012569	2012685	.	-	.	Parent=NM_001384036.1
NC_003281.10	RefSeq	exon	2012738	2012825	.	-	.	Parent=NM_001384036.1
NC_003281.10	RefSeq	exon	2013701	2013842	.	-	.	Parent=NM_001384036.1
NC_003281.10	RefSeq	exon	2014558	2014708	.	-	.	Parent=NM_001384036.1
NC_003281.10	RefSeq	exon	2015131	2015230	.	-	.	Parent=NM_001384036.1
NC_003281.10	RefSeq	exon	2015451	2015610	.	-	.	Parent=NM_001384036.1
NC_003281.10	RefSeq	exon	2015885	2016032	.	-	.	Parent=NM_001384036.1
NC_003281.10	RefSeq	exon	2021467	2021593	.	-	.	Parent=NM_001384036.1
NC_003281.10	RefSeq	CDS	2010699	2010743	.	-	0	Parent=NM_001384036.1
NC_003281.10	RefSeq	CDS	2011261	2011431	.	-	0	Parent=NM_001384036.1
NC_003281.10	RefSeq	CDS	2012422	2012512	.	-	1	Parent=NM_001384036.1
NC_003281.10	RefSeq	CDS	2012569	2012685	.	-	1	Parent=NM_001384036.1
NC_003281.10	RefSeq	CDS	2012738	2012825	.	-	2	Parent=NM_001384036.1
NC_003281.10	RefSeq	CDS	2013701	2013842	.	-	0	Parent=NM_001384036.1
NC_003281.10	RefSeq	CDS	2014558	2014708	.	-	1	Parent=NM_001384036.1
NC_003281.10	RefSeq	CDS	2015131	2015230	.	-	2	Parent=NM_001384036.1
NC_003281.10	RefSeq	CDS	2015451	2015610	.	-	0	Parent=NM_001384036.1
NC_003281.10	RefSeq	CDS	2015885	2016019	.	-	0	Parent=NM_001384036.1
NC_003281.10	RefSeq	mRNA	2009481	2016019	.	-	.	ID=NM_001306719.3;geneID=175341;gene_name=ckr-2
NC_003281.10	RefSeq	exon	2009481	2009543	.	-	.	Parent=NM_001306719.3
NC_003281.10	RefSeq	exon	2010635	2010743	.	-	.	Parent=NM_001306719.3
NC_003281.10	RefSeq	exon	2011044	2011111	.	-	.	Parent=NM_001306719.3
NC_003281.10	RefSeq	exon	2011261	2011431	.	-	.	Parent=NM_001306719.3
NC_003281.10	RefSeq	exon	2012422	2012512	.	-	.	Parent=NM_001306719.3
NC_003281.10	RefSeq	exon	2012569	2012685	.	-	.	Parent=NM_001306719.3
NC_003281.10	RefSeq	exon	2012738	2012825	.	-	.	Parent=NM_001306719.3
NC_003281.10	RefSeq	exon	2013701	2013842	.	-	.	Parent=NM_001306719.3
NC_003281.10	RefSeq	exon	2014558	2014708	.	-	.	Parent=NM_001306719.3
NC_003281.10	RefSeq	exon	2015131	2015230	.	-	.	Parent=NM_001306719.3
NC_003281.10	RefSeq	exon	2015451	2015610	.	-	.	Parent=NM_001306719.3
NC_003281.10	RefSeq	exon	2015885	2016019	.	-	.	Parent=NM_001306719.3
NC_003281.10	RefSeq	CDS	2009481	2009543	.	-	0	Parent=NM_001306719.3
NC_003281.10	RefSeq	CDS	2010635	2010743	.	-	1	Parent=NM_001306719.3
NC_003281.10	RefSeq	CDS	2011044	2011111	.	-	0	Parent=NM_001306719.3
NC_003281.10	RefSeq	CDS	2011261	2011431	.	-	0	Parent=NM_001306719.3
NC_003281.10	RefSeq	CDS	2012422	2012512	.	-	1	Parent=NM_001306719.3
NC_003281.10	RefSeq	CDS	2012569	2012685	.	-	1	Parent=NM_001306719.3
NC_003281.10	RefSeq	CDS	2012738	2012825	.	-	2	Parent=NM_001306719.3
NC_003281.10	RefSeq	CDS	2013701	2013842	.	-	0	Parent=NM_001306719.3
NC_003281.10	RefSeq	CDS	2014558	2014708	.	-	1	Parent=NM_001306719.3
NC_003281.10	RefSeq	CDS	2015131	2015230	.	-	2	Parent=NM_001306719.3
NC_003281.10	RefSeq	CDS	2015451	2015610	.	-	0	Parent=NM_001306719.3
NC_003281.10	RefSeq	CDS	2015885	2016019	.	-	0	Parent=NM_001306719.3
NC_003281.10	RefSeq	mRNA	2009481	2021579	.	-	.	ID=NM_001381756.1;geneID=175341;gene_name=ckr-2
NC_003281.10	RefSeq	exon	2009481	2009543	.	-	.	Parent=NM_001381756.1
NC_003281.10	RefSeq	exon	2010635	2010743	.	-	.	Parent=NM_001381756.1
NC_003281.10	RefSeq	exon	2011044	2011111	.	-	.	Parent=NM_001381756.1
NC_003281.10	RefSeq	exon	2011261	2011431	.	-	.	Parent=NM_001381756.1
NC_003281.10	RefSeq	exon	2012422	2012512	.	-	.	Parent=NM_001381756.1
NC_003281.10	RefSeq	exon	2012569	2012685	.	-	.	Parent=NM_001381756.1
NC_003281.10	RefSeq	exon	2012738	2012825	.	-	.	Parent=NM_001381756.1
NC_003281.10	RefSeq	exon	2013410	2013842	.	-	.	Parent=NM_001381756.1
NC_003281.10	RefSeq	exon	2014558	2014708	.	-	.	Parent=NM_001381756.1
NC_003281.10	RefSeq	exon	2015131	2015230	.	-	.	Parent=NM_001381756.1
NC_003281.10	RefSeq	exon	2015451	2015610	.	-	.	Parent=NM_001381756.1
NC_003281.10	RefSeq	exon	2015885	2016032	.	-	.	Parent=NM_001381756.1
NC_003281.10	RefSeq	exon	2021467	2021579	.	-	.	Parent=NM_001381756.1
NC_003281.10	RefSeq	CDS	2009481	2009543	.	-	0	Parent=NM_001381756.1
NC_003281.10	RefSeq	CDS	2010635	2010743	.	-	1	Parent=NM_001381756.1
NC_003281.10	RefSeq	CDS	2011044	2011111	.	-	0	Parent=NM_001381756.1
NC_003281.10	RefSeq	CDS	2011261	2011431	.	-	0	Parent=NM_001381756.1
NC_003281.10	RefSeq	CDS	2012422	2012512	.	-	1	Parent=NM_001381756.1
NC_003281.10	RefSeq	CDS	2012569	2012685	.	-	1	Parent=NM_001381756.1
NC_003281.10	RefSeq	CDS	2012738	2012825	.	-	2	Parent=NM_001381756.1
NC_003281.10	RefSeq	CDS	2013410	2013842	.	-	0	Parent=NM_001381756.1
NC_003281.10	RefSeq	CDS	2014558	2014708	.	-	1	Parent=NM_001381756.1
NC_003281.10	RefSeq	CDS	2015131	2015230	.	-	2	Parent=NM_001381756.1
NC_003281.10	RefSeq	CDS	2015451	2015610	.	-	0	Parent=NM_001381756.1
NC_003281.10	RefSeq	CDS	2015885	2016032	.	-	1	Parent=NM_001381756.1
NC_003281.10	RefSeq	CDS	2021467	2021579	.	-	0	Parent=NM_001381756.1
NC_003281.10	RefSeq	transcript	2032515	2032590	.	-	.	ID=NR_052121.1;geneID=13188648;gene_name=M01E10.5
NC_003281.10	RefSeq	exon	2032515	2032590	.	-	.	Parent=NR_052121.1
NC_003281.10	RefSeq	transcript	2032518	2032589	.	+	.	ID=rna-CELE_M01E10.T1;geneID=187372;gene_name=M01E10.t1
NC_003281.10	RefSeq	exon	2032518	2032589	.	+	.	Parent=rna-CELE_M01E10.T1
NC_003281.10	RefSeq	transcript	2032897	2032968	.	-	.	ID=rna-CELE_M01E10.T2;geneID=187373;gene_name=M01E10.t2
NC_003281.10	RefSeq	exon	2032897	2032968	.	-	.	Parent=rna-CELE_M01E10.T2
NC_003281.10	RefSeq	mRNA	2034988	2048007	.	-	.	ID=NM_001384037.2;geneID=175342;gene_name=dpy-1
NC_003281.10	RefSeq	exon	2034988	2035134	.	-	.	Parent=NM_001384037.2
NC_003281.10	RefSeq	exon	2036007	2036086	.	-	.	Parent=NM_001384037.2
NC_003281.10	RefSeq	exon	2036134	2036277	.	-	.	Parent=NM_001384037.2
NC_003281.10	RefSeq	exon	2036551	2036629	.	-	.	Parent=NM_001384037.2
NC_003281.10	RefSeq	exon	2036679	2036753	.	-	.	Parent=NM_001384037.2
NC_003281.10	RefSeq	exon	2036829	2036981	.	-	.	Parent=NM_001384037.2
NC_003281.10	RefSeq	exon	2037880	2038284	.	-	.	Parent=NM_001384037.2
NC_003281.10	RefSeq	exon	2039033	2039524	.	-	.	Parent=NM_001384037.2
NC_003281.10	RefSeq	exon	2040291	2040353	.	-	.	Parent=NM_001384037.2
NC_003281.10	RefSeq	exon	2040621	2040962	.	-	.	Parent=NM_001384037.2
NC_003281.10	RefSeq	exon	2041636	2042108	.	-	.	Parent=NM_001384037.2
NC_003281.10	RefSeq	exon	2042320	2042492	.	-	.	Parent=NM_001384037.2
NC_003281.10	RefSeq	exon	2042541	2042770	.	-	.	Parent=NM_001384037.2
NC_003281.10	RefSeq	exon	2042819	2043250	.	-	.	Parent=NM_001384037.2
NC_003281.10	RefSeq	exon	2043686	2043970	.	-	.	Parent=NM_001384037.2
NC_003281.10	RefSeq	exon	2044881	2045099	.	-	.	Parent=NM_001384037.2
NC_003281.10	RefSeq	exon	2045201	2045275	.	-	.	Parent=NM_001384037.2
NC_003281.10	RefSeq	exon	2045934	2046026	.	-	.	Parent=NM_001384037.2
NC_003281.10	RefSeq	exon	2046933	2047241	.	-	.	Parent=NM_001384037.2
NC_003281.10	RefSeq	exon	2047935	2048007	.	-	.	Parent=NM_001384037.2
NC_003281.10	RefSeq	CDS	2035036	2035134	.	-	0	Parent=NM_001384037.2
NC_003281.10	RefSeq	CDS	2036007	2036086	.	-	2	Parent=NM_001384037.2
NC_003281.10	RefSeq	CDS	2036134	2036277	.	-	2	Parent=NM_001384037.2
NC_003281.10	RefSeq	CDS	2036551	2036629	.	-	0	Parent=NM_001384037.2
NC_003281.10	RefSeq	CDS	2036679	2036753	.	-	0	Parent=NM_001384037.2
NC_003281.10	RefSeq	CDS	2036829	2036981	.	-	0	Parent=NM_001384037.2
NC_003281.10	RefSeq	CDS	2037880	2038284	.	-	0	Parent=NM_001384037.2
NC_003281.10	RefSeq	CDS	2039033	2039524	.	-	0	Parent=NM_001384037.2
NC_003281.10	RefSeq	CDS	2040291	2040353	.	-	0	Parent=NM_001384037.2
NC_003281.10	RefSeq	CDS	2040621	2040962	.	-	0	Parent=NM_001384037.2
NC_003281.10	RefSeq	CDS	2041636	2042108	.	-	2	Parent=NM_001384037.2
NC_003281.10	RefSeq	CDS	2042320	2042492	.	-	1	Parent=NM_001384037.2
NC_003281.10	RefSeq	CDS	2042541	2042770	.	-	0	Parent=NM_001384037.2
NC_003281.10	RefSeq	CDS	2042819	2043250	.	-	0	Parent=NM_001384037.2
NC_003281.10	RefSeq	CDS	2043686	2043970	.	-	0	Parent=NM_001384037.2
NC_003281.10	RefSeq	CDS	2044881	2045099	.	-	0	Parent=NM_001384037.2
NC_003281.10	RefSeq	CDS	2045201	2045275	.	-	0	Parent=NM_001384037.2
NC_003281.10	RefSeq	CDS	2045934	2046026	.	-	0	Parent=NM_001384037.2
NC_003281.10	RefSeq	CDS	2046933	2047241	.	-	0	Parent=NM_001384037.2
NC_003281.10	RefSeq	CDS	2047935	2047997	.	-	0	Parent=NM_001384037.2
NC_003281.10	RefSeq	mRNA	2034997	2045033	.	-	.	ID=NM_001381759.2;geneID=175342;gene_name=dpy-1
NC_003281.10	RefSeq	exon	2034997	2035134	.	-	.	Parent=NM_001381759.2
NC_003281.10	RefSeq	exon	2036007	2036086	.	-	.	Parent=NM_001381759.2
NC_003281.10	RefSeq	exon	2036134	2036277	.	-	.	Parent=NM_001381759.2
NC_003281.10	RefSeq	exon	2036551	2036629	.	-	.	Parent=NM_001381759.2
NC_003281.10	RefSeq	exon	2036679	2036753	.	-	.	Parent=NM_001381759.2
NC_003281.10	RefSeq	exon	2036829	2036981	.	-	.	Parent=NM_001381759.2
NC_003281.10	RefSeq	exon	2037880	2038284	.	-	.	Parent=NM_001381759.2
NC_003281.10	RefSeq	exon	2039033	2039524	.	-	.	Parent=NM_001381759.2
NC_003281.10	RefSeq	exon	2040291	2040353	.	-	.	Parent=NM_001381759.2
NC_003281.10	RefSeq	exon	2040621	2040962	.	-	.	Parent=NM_001381759.2
NC_003281.10	RefSeq	exon	2042029	2042108	.	-	.	Parent=NM_001381759.2
NC_003281.10	RefSeq	exon	2042320	2042492	.	-	.	Parent=NM_001381759.2
NC_003281.10	RefSeq	exon	2042541	2042770	.	-	.	Parent=NM_001381759.2
NC_003281.10	RefSeq	exon	2042819	2043250	.	-	.	Parent=NM_001381759.2
NC_003281.10	RefSeq	exon	2043686	2043970	.	-	.	Parent=NM_001381759.2
NC_003281.10	RefSeq	exon	2044881	2045033	.	-	.	Parent=NM_001381759.2
NC_003281.10	RefSeq	CDS	2035036	2035134	.	-	0	Parent=NM_001381759.2
NC_003281.10	RefSeq	CDS	2036007	2036086	.	-	2	Parent=NM_001381759.2
NC_003281.10	RefSeq	CDS	2036134	2036277	.	-	2	Parent=NM_001381759.2
NC_003281.10	RefSeq	CDS	2036551	2036629	.	-	0	Parent=NM_001381759.2
NC_003281.10	RefSeq	CDS	2036679	2036753	.	-	0	Parent=NM_001381759.2
NC_003281.10	RefSeq	CDS	2036829	2036981	.	-	0	Parent=NM_001381759.2
NC_003281.10	RefSeq	CDS	2037880	2038284	.	-	0	Parent=NM_001381759.2
NC_003281.10	RefSeq	CDS	2039033	2039524	.	-	0	Parent=NM_001381759.2
NC_003281.10	RefSeq	CDS	2040291	2040353	.	-	0	Parent=NM_001381759.2
NC_003281.10	RefSeq	CDS	2040621	2040962	.	-	0	Parent=NM_001381759.2
NC_003281.10	RefSeq	CDS	2042029	2042108	.	-	2	Parent=NM_001381759.2
NC_003281.10	RefSeq	CDS	2042320	2042492	.	-	1	Parent=NM_001381759.2
NC_003281.10	RefSeq	CDS	2042541	2042770	.	-	0	Parent=NM_001381759.2
NC_003281.10	RefSeq	CDS	2042819	2043250	.	-	0	Parent=NM_001381759.2
NC_003281.10	RefSeq	CDS	2043686	2043970	.	-	0	Parent=NM_001381759.2
NC_003281.10	RefSeq	CDS	2044881	2045033	.	-	0	Parent=NM_001381759.2
NC_003281.10	RefSeq	transcript	2048736	2048885	.	-	.	ID=NR_052122.1;geneID=13188652;gene_name=M01E10.4
NC_003281.10	RefSeq	exon	2048736	2048885	.	-	.	Parent=NR_052122.1
NC_003281.10	RefSeq	mRNA	2053779	2054184	.	-	.	ID=NM_001381760.1;geneID=187371;gene_name=M01E10.3
NC_003281.10	RefSeq	exon	2053779	2053824	.	-	.	Parent=NM_001381760.1
NC_003281.10	RefSeq	exon	2053876	2054083	.	-	.	Parent=NM_001381760.1
NC_003281.10	RefSeq	exon	2054136	2054184	.	-	.	Parent=NM_001381760.1
NC_003281.10	RefSeq	CDS	2053779	2053824	.	-	1	Parent=NM_001381760.1
NC_003281.10	RefSeq	CDS	2053876	2054083	.	-	2	Parent=NM_001381760.1
NC_003281.10	RefSeq	CDS	2054136	2054184	.	-	0	Parent=NM_001381760.1
NC_003281.10	RefSeq	mRNA	2056730	2057670	.	-	.	ID=NM_065094.1;geneID=189718;gene_name=Y39A3A.2
NC_003281.10	RefSeq	exon	2056730	2056938	.	-	.	Parent=NM_065094.1
NC_003281.10	RefSeq	exon	2056991	2057315	.	-	.	Parent=NM_065094.1
NC_003281.10	RefSeq	exon	2057363	2057461	.	-	.	Parent=NM_065094.1
NC_003281.10	RefSeq	exon	2057509	2057670	.	-	.	Parent=NM_065094.1
NC_003281.10	RefSeq	CDS	2056730	2056938	.	-	2	Parent=NM_065094.1
NC_003281.10	RefSeq	CDS	2056991	2057315	.	-	0	Parent=NM_065094.1
NC_003281.10	RefSeq	CDS	2057363	2057461	.	-	0	Parent=NM_065094.1
NC_003281.10	RefSeq	CDS	2057509	2057670	.	-	0	Parent=NM_065094.1
NC_003281.10	RefSeq	transcript	2060175	2060319	.	+	.	ID=NR_052123.1;geneID=13188655;gene_name=Y39A3A.9
NC_003281.10	RefSeq	exon	2060175	2060319	.	+	.	Parent=NR_052123.1
NC_003281.10	RefSeq	transcript	2060175	2060319	.	-	.	ID=NR_052124.1;geneID=13188656;gene_name=Y39A3A.8
NC_003281.10	RefSeq	exon	2060175	2060319	.	-	.	Parent=NR_052124.1
NC_003281.10	RefSeq	mRNA	2060623	2060957	.	-	.	ID=NM_001381761.1;geneID=3565771;gene_name=ins-16
NC_003281.10	RefSeq	exon	2060623	2060767	.	-	.	Parent=NM_001381761.1
NC_003281.10	RefSeq	exon	2060819	2060957	.	-	.	Parent=NM_001381761.1
NC_003281.10	RefSeq	CDS	2060673	2060767	.	-	2	Parent=NM_001381761.1
NC_003281.10	RefSeq	CDS	2060819	2060957	.	-	0	Parent=NM_001381761.1
NC_003281.10	RefSeq	mRNA	2063442	2065855	.	+	.	ID=rna-CELE_Y39A3A.7;geneID=13188658;gene_name=srz-86
NC_003281.10	RefSeq	exon	2063442	2063735	.	+	.	Parent=rna-CELE_Y39A3A.7
NC_003281.10	RefSeq	exon	2063788	2063958	.	+	.	Parent=rna-CELE_Y39A3A.7
NC_003281.10	RefSeq	exon	2065601	2065855	.	+	.	Parent=rna-CELE_Y39A3A.7
NC_003281.10	RefSeq	CDS	2063442	2063735	.	+	0	Parent=rna-CELE_Y39A3A.7
NC_003281.10	RefSeq	CDS	2063788	2063958	.	+	0	Parent=rna-CELE_Y39A3A.7
NC_003281.10	RefSeq	CDS	2065601	2065855	.	+	0	Parent=rna-CELE_Y39A3A.7
NC_003281.10	RefSeq	mRNA	2066561	2068348	.	-	.	ID=NM_065095.6;geneID=189719;gene_name=Y39A3A.3
NC_003281.10	RefSeq	exon	2066561	2066759	.	-	.	Parent=NM_065095.6
NC_003281.10	RefSeq	exon	2066808	2066923	.	-	.	Parent=NM_065095.6
NC_003281.10	RefSeq	exon	2067614	2067718	.	-	.	Parent=NM_065095.6
NC_003281.10	RefSeq	exon	2067777	2068103	.	-	.	Parent=NM_065095.6
NC_003281.10	RefSeq	exon	2068149	2068348	.	-	.	Parent=NM_065095.6
NC_003281.10	RefSeq	CDS	2066640	2066759	.	-	0	Parent=NM_065095.6
NC_003281.10	RefSeq	CDS	2066808	2066923	.	-	2	Parent=NM_065095.6
NC_003281.10	RefSeq	CDS	2067614	2067718	.	-	2	Parent=NM_065095.6
NC_003281.10	RefSeq	CDS	2067777	2068103	.	-	2	Parent=NM_065095.6
NC_003281.10	RefSeq	CDS	2068149	2068338	.	-	0	Parent=NM_065095.6
NC_003281.10	RefSeq	mRNA	2071513	2072347	.	+	.	ID=rna-CELE_Y39A3A.6;geneID=13188660;gene_name=srz-87
NC_003281.10	RefSeq	exon	2071513	2071611	.	+	.	Parent=rna-CELE_Y39A3A.6
NC_003281.10	RefSeq	exon	2071613	2071801	.	+	.	Parent=rna-CELE_Y39A3A.6
NC_003281.10	RefSeq	exon	2071873	2072028	.	+	.	Parent=rna-CELE_Y39A3A.6
NC_003281.10	RefSeq	exon	2072093	2072347	.	+	.	Parent=rna-CELE_Y39A3A.6
NC_003281.10	RefSeq	CDS	2071513	2071611	.	+	0	Parent=rna-CELE_Y39A3A.6
NC_003281.10	RefSeq	CDS	2071613	2071801	.	+	0	Parent=rna-CELE_Y39A3A.6
NC_003281.10	RefSeq	CDS	2071873	2072028	.	+	0	Parent=rna-CELE_Y39A3A.6
NC_003281.10	RefSeq	CDS	2072093	2072347	.	+	0	Parent=rna-CELE_Y39A3A.6
NC_003281.10	RefSeq	mRNA	2072238	2076596	.	-	.	ID=NM_001384038.1;geneID=189720;gene_name=Y39A3A.4
NC_003281.10	RefSeq	exon	2072238	2073214	.	-	.	Parent=NM_001384038.1
NC_003281.10	RefSeq	exon	2073525	2073703	.	-	.	Parent=NM_001384038.1
NC_003281.10	RefSeq	exon	2073946	2074152	.	-	.	Parent=NM_001384038.1
NC_003281.10	RefSeq	exon	2074954	2075155	.	-	.	Parent=NM_001384038.1
NC_003281.10	RefSeq	exon	2076078	2076249	.	-	.	Parent=NM_001384038.1
NC_003281.10	RefSeq	exon	2076428	2076459	.	-	.	Parent=NM_001384038.1
NC_003281.10	RefSeq	exon	2076509	2076596	.	-	.	Parent=NM_001384038.1
NC_003281.10	RefSeq	CDS	2073562	2073703	.	-	1	Parent=NM_001384038.1
NC_003281.10	RefSeq	CDS	2073946	2074152	.	-	1	Parent=NM_001384038.1
NC_003281.10	RefSeq	CDS	2074954	2075155	.	-	2	Parent=NM_001384038.1
NC_003281.10	RefSeq	CDS	2076078	2076249	.	-	0	Parent=NM_001384038.1
NC_003281.10	RefSeq	CDS	2076428	2076459	.	-	2	Parent=NM_001384038.1
NC_003281.10	RefSeq	CDS	2076509	2076551	.	-	0	Parent=NM_001384038.1
NC_003281.10	RefSeq	mRNA	2082819	2088314	.	+	.	ID=NM_065097.5;geneID=190055;gene_name=cpt-3
NC_003281.10	RefSeq	exon	2082819	2082920	.	+	.	Parent=NM_065097.5
NC_003281.10	RefSeq	exon	2082988	2083350	.	+	.	Parent=NM_065097.5
NC_003281.10	RefSeq	exon	2084284	2084765	.	+	.	Parent=NM_065097.5
NC_003281.10	RefSeq	exon	2085851	2086517	.	+	.	Parent=NM_065097.5
NC_003281.10	RefSeq	exon	2087548	2087682	.	+	.	Parent=NM_065097.5
NC_003281.10	RefSeq	exon	2087762	2087950	.	+	.	Parent=NM_065097.5
NC_003281.10	RefSeq	exon	2088001	2088314	.	+	.	Parent=NM_065097.5
NC_003281.10	RefSeq	CDS	2082825	2082920	.	+	0	Parent=NM_065097.5
NC_003281.10	RefSeq	CDS	2082988	2083350	.	+	0	Parent=NM_065097.5
NC_003281.10	RefSeq	CDS	2084284	2084765	.	+	0	Parent=NM_065097.5
NC_003281.10	RefSeq	CDS	2085851	2086517	.	+	1	Parent=NM_065097.5
NC_003281.10	RefSeq	CDS	2087548	2087682	.	+	0	Parent=NM_065097.5
NC_003281.10	RefSeq	CDS	2087762	2087950	.	+	0	Parent=NM_065097.5
NC_003281.10	RefSeq	CDS	2088001	2088237	.	+	0	Parent=NM_065097.5
NC_003281.10	RefSeq	mRNA	2092709	2099881	.	+	.	ID=NM_001027721.4;geneID=175343;gene_name=Y48G9A.9
NC_003281.10	RefSeq	exon	2092709	2092805	.	+	.	Parent=NM_001027721.4
NC_003281.10	RefSeq	exon	2092867	2092931	.	+	.	Parent=NM_001027721.4
NC_003281.10	RefSeq	exon	2095985	2096156	.	+	.	Parent=NM_001027721.4
NC_003281.10	RefSeq	exon	2097112	2097313	.	+	.	Parent=NM_001027721.4
NC_003281.10	RefSeq	exon	2098051	2098266	.	+	.	Parent=NM_001027721.4
NC_003281.10	RefSeq	exon	2098505	2098688	.	+	.	Parent=NM_001027721.4
NC_003281.10	RefSeq	exon	2099458	2099881	.	+	.	Parent=NM_001027721.4
NC_003281.10	RefSeq	CDS	2092763	2092805	.	+	0	Parent=NM_001027721.4
NC_003281.10	RefSeq	CDS	2092867	2092931	.	+	2	Parent=NM_001027721.4
NC_003281.10	RefSeq	CDS	2095985	2096156	.	+	0	Parent=NM_001027721.4
NC_003281.10	RefSeq	CDS	2097112	2097313	.	+	2	Parent=NM_001027721.4
NC_003281.10	RefSeq	CDS	2098051	2098266	.	+	1	Parent=NM_001027721.4
NC_003281.10	RefSeq	CDS	2098505	2098688	.	+	1	Parent=NM_001027721.4
NC_003281.10	RefSeq	CDS	2099458	2099634	.	+	0	Parent=NM_001027721.4
NC_003281.10	RefSeq	mRNA	2095752	2099876	.	+	.	ID=NM_001027722.3;geneID=175343;gene_name=Y48G9A.9
NC_003281.10	RefSeq	exon	2095752	2095896	.	+	.	Parent=NM_001027722.3
NC_003281.10	RefSeq	exon	2095985	2096156	.	+	.	Parent=NM_001027722.3
NC_003281.10	RefSeq	exon	2097112	2097313	.	+	.	Parent=NM_001027722.3
NC_003281.10	RefSeq	exon	2098051	2098266	.	+	.	Parent=NM_001027722.3
NC_003281.10	RefSeq	exon	2098505	2098688	.	+	.	Parent=NM_001027722.3
NC_003281.10	RefSeq	exon	2099458	2099876	.	+	.	Parent=NM_001027722.3
NC_003281.10	RefSeq	CDS	2095762	2095896	.	+	0	Parent=NM_001027722.3
NC_003281.10	RefSeq	CDS	2095985	2096156	.	+	0	Parent=NM_001027722.3
NC_003281.10	RefSeq	CDS	2097112	2097313	.	+	2	Parent=NM_001027722.3
NC_003281.10	RefSeq	CDS	2098051	2098266	.	+	1	Parent=NM_001027722.3
NC_003281.10	RefSeq	CDS	2098505	2098688	.	+	1	Parent=NM_001027722.3
NC_003281.10	RefSeq	CDS	2099458	2099634	.	+	0	Parent=NM_001027722.3
NC_003281.10	RefSeq	mRNA	2102295	2107497	.	+	.	ID=NM_065099.5;geneID=175344;gene_name=ppk-2
NC_003281.10	RefSeq	exon	2102295	2102499	.	+	.	Parent=NM_065099.5
NC_003281.10	RefSeq	exon	2102718	2102960	.	+	.	Parent=NM_065099.5
NC_003281.10	RefSeq	exon	2103820	2103932	.	+	.	Parent=NM_065099.5
NC_003281.10	RefSeq	exon	2104725	2105011	.	+	.	Parent=NM_065099.5
NC_003281.10	RefSeq	exon	2106025	2106359	.	+	.	Parent=NM_065099.5
NC_003281.10	RefSeq	exon	2107121	2107497	.	+	.	Parent=NM_065099.5
NC_003281.10	RefSeq	CDS	2102317	2102499	.	+	0	Parent=NM_065099.5
NC_003281.10	RefSeq	CDS	2102718	2102960	.	+	0	Parent=NM_065099.5
NC_003281.10	RefSeq	CDS	2103820	2103932	.	+	0	Parent=NM_065099.5
NC_003281.10	RefSeq	CDS	2104725	2105011	.	+	1	Parent=NM_065099.5
NC_003281.10	RefSeq	CDS	2106025	2106359	.	+	2	Parent=NM_065099.5
NC_003281.10	RefSeq	CDS	2107121	2107165	.	+	0	Parent=NM_065099.5
NC_003281.10	RefSeq	mRNA	2110549	2112468	.	+	.	ID=NM_001393291.1;geneID=190054;gene_name=Y48G9A.7
NC_003281.10	RefSeq	exon	2110549	2110634	.	+	.	Parent=NM_001393291.1
NC_003281.10	RefSeq	exon	2111802	2111960	.	+	.	Parent=NM_001393291.1
NC_003281.10	RefSeq	exon	2112318	2112468	.	+	.	Parent=NM_001393291.1
NC_003281.10	RefSeq	CDS	2110556	2110634	.	+	0	Parent=NM_001393291.1
NC_003281.10	RefSeq	CDS	2111802	2111960	.	+	2	Parent=NM_001393291.1
NC_003281.10	RefSeq	CDS	2112318	2112400	.	+	2	Parent=NM_001393291.1
NC_003281.10	RefSeq	mRNA	2111802	2112468	.	+	.	ID=NM_065100.4;geneID=190054;gene_name=Y48G9A.7
NC_003281.10	RefSeq	exon	2111802	2111960	.	+	.	Parent=NM_065100.4
NC_003281.10	RefSeq	exon	2112318	2112468	.	+	.	Parent=NM_065100.4
NC_003281.10	RefSeq	CDS	2111813	2111960	.	+	0	Parent=NM_065100.4
NC_003281.10	RefSeq	CDS	2112318	2112400	.	+	2	Parent=NM_065100.4
NC_003281.10	RefSeq	mRNA	2112416	2116897	.	-	.	ID=NM_065101.4;geneID=190056;gene_name=Y48G9A.11
NC_003281.10	RefSeq	exon	2112416	2112553	.	-	.	Parent=NM_065101.4
NC_003281.10	RefSeq	exon	2113088	2113212	.	-	.	Parent=NM_065101.4
NC_003281.10	RefSeq	exon	2114787	2114932	.	-	.	Parent=NM_065101.4
NC_003281.10	RefSeq	exon	2115103	2115231	.	-	.	Parent=NM_065101.4
NC_003281.10	RefSeq	exon	2115908	2115990	.	-	.	Parent=NM_065101.4
NC_003281.10	RefSeq	exon	2116201	2116348	.	-	.	Parent=NM_065101.4
NC_003281.10	RefSeq	exon	2116402	2116499	.	-	.	Parent=NM_065101.4
NC_003281.10	RefSeq	exon	2116566	2116754	.	-	.	Parent=NM_065101.4
NC_003281.10	RefSeq	exon	2116806	2116897	.	-	.	Parent=NM_065101.4
NC_003281.10	RefSeq	CDS	2112494	2112553	.	-	0	Parent=NM_065101.4
NC_003281.10	RefSeq	CDS	2113088	2113212	.	-	2	Parent=NM_065101.4
NC_003281.10	RefSeq	CDS	2114787	2114932	.	-	1	Parent=NM_065101.4
NC_003281.10	RefSeq	CDS	2115103	2115231	.	-	1	Parent=NM_065101.4
NC_003281.10	RefSeq	CDS	2115908	2115990	.	-	0	Parent=NM_065101.4
NC_003281.10	RefSeq	CDS	2116201	2116348	.	-	1	Parent=NM_065101.4
NC_003281.10	RefSeq	CDS	2116402	2116499	.	-	0	Parent=NM_065101.4
NC_003281.10	RefSeq	CDS	2116566	2116754	.	-	0	Parent=NM_065101.4
NC_003281.10	RefSeq	CDS	2116806	2116883	.	-	0	Parent=NM_065101.4
NC_003281.10	RefSeq	mRNA	2117841	2119158	.	+	.	ID=NM_065102.3;geneID=190053;gene_name=Y48G9A.6
NC_003281.10	RefSeq	exon	2117841	2118094	.	+	.	Parent=NM_065102.3
NC_003281.10	RefSeq	exon	2118424	2118639	.	+	.	Parent=NM_065102.3
NC_003281.10	RefSeq	exon	2118694	2119158	.	+	.	Parent=NM_065102.3
NC_003281.10	RefSeq	CDS	2117842	2118094	.	+	0	Parent=NM_065102.3
NC_003281.10	RefSeq	CDS	2118424	2118639	.	+	2	Parent=NM_065102.3
NC_003281.10	RefSeq	CDS	2118694	2119091	.	+	2	Parent=NM_065102.3
NC_003281.10	RefSeq	mRNA	2117842	2119091	.	+	.	ID=NM_001393292.1;geneID=190053;gene_name=Y48G9A.6
NC_003281.10	RefSeq	exon	2117842	2118094	.	+	.	Parent=NM_001393292.1
NC_003281.10	RefSeq	exon	2118146	2118181	.	+	.	Parent=NM_001393292.1
NC_003281.10	RefSeq	exon	2118424	2118639	.	+	.	Parent=NM_001393292.1
NC_003281.10	RefSeq	exon	2118694	2119091	.	+	.	Parent=NM_001393292.1
NC_003281.10	RefSeq	CDS	2117842	2118094	.	+	0	Parent=NM_001393292.1
NC_003281.10	RefSeq	CDS	2118146	2118181	.	+	2	Parent=NM_001393292.1
NC_003281.10	RefSeq	CDS	2118424	2118639	.	+	2	Parent=NM_001393292.1
NC_003281.10	RefSeq	CDS	2118694	2119091	.	+	2	Parent=NM_001393292.1
NC_003281.10	RefSeq	mRNA	2124137	2151553	.	+	.	ID=NM_065104.8;geneID=175346;gene_name=frl-1
NC_003281.10	RefSeq	exon	2124137	2124229	.	+	.	Parent=NM_065104.8
NC_003281.10	RefSeq	exon	2134475	2134546	.	+	.	Parent=NM_065104.8
NC_003281.10	RefSeq	exon	2134651	2134820	.	+	.	Parent=NM_065104.8
NC_003281.10	RefSeq	exon	2136412	2136665	.	+	.	Parent=NM_065104.8
NC_003281.10	RefSeq	exon	2137304	2137584	.	+	.	Parent=NM_065104.8
NC_003281.10	RefSeq	exon	2138320	2138500	.	+	.	Parent=NM_065104.8
NC_003281.10	RefSeq	exon	2140092	2140332	.	+	.	Parent=NM_065104.8
NC_003281.10	RefSeq	exon	2141364	2141784	.	+	.	Parent=NM_065104.8
NC_003281.10	RefSeq	exon	2143530	2143789	.	+	.	Parent=NM_065104.8
NC_003281.10	RefSeq	exon	2145622	2146036	.	+	.	Parent=NM_065104.8
NC_003281.10	RefSeq	exon	2147433	2147971	.	+	.	Parent=NM_065104.8
NC_003281.10	RefSeq	exon	2148883	2149239	.	+	.	Parent=NM_065104.8
NC_003281.10	RefSeq	exon	2150155	2150341	.	+	.	Parent=NM_065104.8
NC_003281.10	RefSeq	exon	2151075	2151553	.	+	.	Parent=NM_065104.8
NC_003281.10	RefSeq	CDS	2124142	2124229	.	+	0	Parent=NM_065104.8
NC_003281.10	RefSeq	CDS	2134475	2134546	.	+	2	Parent=NM_065104.8
NC_003281.10	RefSeq	CDS	2134651	2134820	.	+	2	Parent=NM_065104.8
NC_003281.10	RefSeq	CDS	2136412	2136665	.	+	0	Parent=NM_065104.8
NC_003281.10	RefSeq	CDS	2137304	2137584	.	+	1	Parent=NM_065104.8
NC_003281.10	RefSeq	CDS	2138320	2138500	.	+	2	Parent=NM_065104.8
NC_003281.10	RefSeq	CDS	2140092	2140332	.	+	1	Parent=NM_065104.8
NC_003281.10	RefSeq	CDS	2141364	2141784	.	+	0	Parent=NM_065104.8
NC_003281.10	RefSeq	CDS	2143530	2143789	.	+	2	Parent=NM_065104.8
NC_003281.10	RefSeq	CDS	2145622	2146036	.	+	0	Parent=NM_065104.8
NC_003281.10	RefSeq	CDS	2147433	2147971	.	+	2	Parent=NM_065104.8
NC_003281.10	RefSeq	CDS	2148883	2149239	.	+	0	Parent=NM_065104.8
NC_003281.10	RefSeq	CDS	2150155	2150341	.	+	0	Parent=NM_065104.8
NC_003281.10	RefSeq	CDS	2151075	2151211	.	+	2	Parent=NM_065104.8
NC_003281.10	RefSeq	mRNA	2134746	2151554	.	+	.	ID=NM_001393294.1;geneID=175346;gene_name=frl-1
NC_003281.10	RefSeq	exon	2134746	2134820	.	+	.	Parent=NM_001393294.1
NC_003281.10	RefSeq	exon	2136412	2136665	.	+	.	Parent=NM_001393294.1
NC_003281.10	RefSeq	exon	2137304	2137584	.	+	.	Parent=NM_001393294.1
NC_003281.10	RefSeq	exon	2138320	2138500	.	+	.	Parent=NM_001393294.1
NC_003281.10	RefSeq	exon	2140092	2140332	.	+	.	Parent=NM_001393294.1
NC_003281.10	RefSeq	exon	2141364	2141784	.	+	.	Parent=NM_001393294.1
NC_003281.10	RefSeq	exon	2143530	2143789	.	+	.	Parent=NM_001393294.1
NC_003281.10	RefSeq	exon	2145622	2146036	.	+	.	Parent=NM_001393294.1
NC_003281.10	RefSeq	exon	2147433	2147971	.	+	.	Parent=NM_001393294.1
NC_003281.10	RefSeq	exon	2148883	2149239	.	+	.	Parent=NM_001393294.1
NC_003281.10	RefSeq	exon	2150155	2150341	.	+	.	Parent=NM_001393294.1
NC_003281.10	RefSeq	exon	2151075	2151554	.	+	.	Parent=NM_001393294.1
NC_003281.10	RefSeq	CDS	2134746	2134820	.	+	0	Parent=NM_001393294.1
NC_003281.10	RefSeq	CDS	2136412	2136665	.	+	0	Parent=NM_001393294.1
NC_003281.10	RefSeq	CDS	2137304	2137584	.	+	1	Parent=NM_001393294.1
NC_003281.10	RefSeq	CDS	2138320	2138500	.	+	2	Parent=NM_001393294.1
NC_003281.10	RefSeq	CDS	2140092	2140332	.	+	1	Parent=NM_001393294.1
NC_003281.10	RefSeq	CDS	2141364	2141784	.	+	0	Parent=NM_001393294.1
NC_003281.10	RefSeq	CDS	2143530	2143789	.	+	2	Parent=NM_001393294.1
NC_003281.10	RefSeq	CDS	2145622	2146036	.	+	0	Parent=NM_001393294.1
NC_003281.10	RefSeq	CDS	2147433	2147971	.	+	2	Parent=NM_001393294.1
NC_003281.10	RefSeq	CDS	2148883	2149239	.	+	0	Parent=NM_001393294.1
NC_003281.10	RefSeq	CDS	2150155	2150341	.	+	0	Parent=NM_001393294.1
NC_003281.10	RefSeq	CDS	2151075	2151211	.	+	2	Parent=NM_001393294.1
NC_003281.10	RefSeq	transcript	2139811	2139869	.	+	.	ID=NR_052125.1;geneID=13188669;gene_name=Y48G9A.18
NC_003281.10	RefSeq	exon	2139811	2139869	.	+	.	Parent=NR_052125.1
NC_003281.10	RefSeq	transcript	2139811	2139869	.	-	.	ID=NR_052126.1;geneID=13188670;gene_name=Y48G9A.17
NC_003281.10	RefSeq	exon	2139811	2139869	.	-	.	Parent=NR_052126.1
NC_003281.10	RefSeq	mRNA	2151945	2197908	.	+	.	ID=NM_001381763.1;geneID=190051;gene_name=gcn-1
NC_003281.10	RefSeq	exon	2151945	2152043	.	+	.	Parent=NM_001381763.1
NC_003281.10	RefSeq	exon	2152236	2152439	.	+	.	Parent=NM_001381763.1
NC_003281.10	RefSeq	exon	2154219	2155149	.	+	.	Parent=NM_001381763.1
NC_003281.10	RefSeq	exon	2156398	2156562	.	+	.	Parent=NM_001381763.1
NC_003281.10	RefSeq	exon	2157646	2157830	.	+	.	Parent=NM_001381763.1
NC_003281.10	RefSeq	exon	2161721	2162021	.	+	.	Parent=NM_001381763.1
NC_003281.10	RefSeq	exon	2163254	2163524	.	+	.	Parent=NM_001381763.1
NC_003281.10	RefSeq	exon	2164736	2164918	.	+	.	Parent=NM_001381763.1
NC_003281.10	RefSeq	exon	2166329	2166400	.	+	.	Parent=NM_001381763.1
NC_003281.10	RefSeq	exon	2166690	2166878	.	+	.	Parent=NM_001381763.1
NC_003281.10	RefSeq	exon	2168027	2168148	.	+	.	Parent=NM_001381763.1
NC_003281.10	RefSeq	exon	2174578	2174967	.	+	.	Parent=NM_001381763.1
NC_003281.10	RefSeq	exon	2176625	2176966	.	+	.	Parent=NM_001381763.1
NC_003281.10	RefSeq	exon	2178449	2179008	.	+	.	Parent=NM_001381763.1
NC_003281.10	RefSeq	exon	2180725	2180968	.	+	.	Parent=NM_001381763.1
NC_003281.10	RefSeq	exon	2182169	2182407	.	+	.	Parent=NM_001381763.1
NC_003281.10	RefSeq	exon	2183155	2183295	.	+	.	Parent=NM_001381763.1
NC_003281.10	RefSeq	exon	2184284	2184572	.	+	.	Parent=NM_001381763.1
NC_003281.10	RefSeq	exon	2185580	2185982	.	+	.	Parent=NM_001381763.1
NC_003281.10	RefSeq	exon	2188003	2188243	.	+	.	Parent=NM_001381763.1
NC_003281.10	RefSeq	exon	2189303	2189780	.	+	.	Parent=NM_001381763.1
NC_003281.10	RefSeq	exon	2190990	2191212	.	+	.	Parent=NM_001381763.1
NC_003281.10	RefSeq	exon	2192296	2192714	.	+	.	Parent=NM_001381763.1
NC_003281.10	RefSeq	exon	2193417	2193861	.	+	.	Parent=NM_001381763.1
NC_003281.10	RefSeq	exon	2194508	2194734	.	+	.	Parent=NM_001381763.1
NC_003281.10	RefSeq	exon	2195323	2195560	.	+	.	Parent=NM_001381763.1
NC_003281.10	RefSeq	exon	2196569	2196782	.	+	.	Parent=NM_001381763.1
NC_003281.10	RefSeq	exon	2197566	2197908	.	+	.	Parent=NM_001381763.1
NC_003281.10	RefSeq	CDS	2151984	2152043	.	+	0	Parent=NM_001381763.1
NC_003281.10	RefSeq	CDS	2152236	2152439	.	+	0	Parent=NM_001381763.1
NC_003281.10	RefSeq	CDS	2154219	2155149	.	+	0	Parent=NM_001381763.1
NC_003281.10	RefSeq	CDS	2156398	2156562	.	+	2	Parent=NM_001381763.1
NC_003281.10	RefSeq	CDS	2157646	2157830	.	+	2	Parent=NM_001381763.1
NC_003281.10	RefSeq	CDS	2161721	2162021	.	+	0	Parent=NM_001381763.1
NC_003281.10	RefSeq	CDS	2163254	2163524	.	+	2	Parent=NM_001381763.1
NC_003281.10	RefSeq	CDS	2164736	2164918	.	+	1	Parent=NM_001381763.1
NC_003281.10	RefSeq	CDS	2166329	2166400	.	+	1	Parent=NM_001381763.1
NC_003281.10	RefSeq	CDS	2166690	2166878	.	+	1	Parent=NM_001381763.1
NC_003281.10	RefSeq	CDS	2168027	2168148	.	+	1	Parent=NM_001381763.1
NC_003281.10	RefSeq	CDS	2174578	2174967	.	+	2	Parent=NM_001381763.1
NC_003281.10	RefSeq	CDS	2176625	2176966	.	+	2	Parent=NM_001381763.1
NC_003281.10	RefSeq	CDS	2178449	2179008	.	+	2	Parent=NM_001381763.1
NC_003281.10	RefSeq	CDS	2180725	2180968	.	+	0	Parent=NM_001381763.1
NC_003281.10	RefSeq	CDS	2182169	2182407	.	+	2	Parent=NM_001381763.1
NC_003281.10	RefSeq	CDS	2183155	2183295	.	+	0	Parent=NM_001381763.1
NC_003281.10	RefSeq	CDS	2184284	2184572	.	+	0	Parent=NM_001381763.1
NC_003281.10	RefSeq	CDS	2185580	2185982	.	+	2	Parent=NM_001381763.1
NC_003281.10	RefSeq	CDS	2188003	2188243	.	+	1	Parent=NM_001381763.1
NC_003281.10	RefSeq	CDS	2189303	2189780	.	+	0	Parent=NM_001381763.1
NC_003281.10	RefSeq	CDS	2190990	2191212	.	+	2	Parent=NM_001381763.1
NC_003281.10	RefSeq	CDS	2192296	2192714	.	+	1	Parent=NM_001381763.1
NC_003281.10	RefSeq	CDS	2193417	2193861	.	+	2	Parent=NM_001381763.1
NC_003281.10	RefSeq	CDS	2194508	2194734	.	+	1	Parent=NM_001381763.1
NC_003281.10	RefSeq	CDS	2195323	2195560	.	+	2	Parent=NM_001381763.1
NC_003281.10	RefSeq	CDS	2196569	2196782	.	+	1	Parent=NM_001381763.1
NC_003281.10	RefSeq	CDS	2197566	2197694	.	+	0	Parent=NM_001381763.1
NC_003281.10	RefSeq	transcript	2172452	2172566	.	+	.	ID=NR_002378.2;geneID=3565322;gene_name=mir-229
NC_003281.10	RefSeq	exon	2172452	2172566	.	+	.	Parent=NR_002378.2
NC_003281.10	RefSeq	transcript	2172459	2172484	.	+	.	ID=rna-CELE_Y48G9A.16;geneID=3565322;gene_name=mir-229
NC_003281.10	RefSeq	exon	2172459	2172484	.	+	.	Parent=rna-CELE_Y48G9A.16
NC_003281.10	RefSeq	transcript	2172539	2172560	.	+	.	ID=rna-CELE_Y48G9A.16-2;geneID=3565322;gene_name=mir-229
NC_003281.10	RefSeq	exon	2172539	2172560	.	+	.	Parent=rna-CELE_Y48G9A.16-2
NC_003281.10	RefSeq	transcript	2172848	2172957	.	+	.	ID=NR_000277.2;geneID=260237;gene_name=mir-64
NC_003281.10	RefSeq	exon	2172848	2172957	.	+	.	Parent=NR_000277.2
NC_003281.10	RefSeq	transcript	2172869	2172891	.	+	.	ID=rna-CELE_Y48G9A.13;geneID=260237;gene_name=mir-64
NC_003281.10	RefSeq	exon	2172869	2172891	.	+	.	Parent=rna-CELE_Y48G9A.13
NC_003281.10	RefSeq	transcript	2172915	2172935	.	+	.	ID=rna-CELE_Y48G9A.13-2;geneID=260237;gene_name=mir-64
NC_003281.10	RefSeq	exon	2172915	2172935	.	+	.	Parent=rna-CELE_Y48G9A.13-2
NC_003281.10	RefSeq	transcript	2173002	2173101	.	+	.	ID=NR_000278.2;geneID=260238;gene_name=mir-65
NC_003281.10	RefSeq	exon	2173002	2173101	.	+	.	Parent=NR_000278.2
NC_003281.10	RefSeq	transcript	2173019	2173041	.	+	.	ID=rna-CELE_Y48G9A.14;geneID=260238;gene_name=mir-65
NC_003281.10	RefSeq	exon	2173019	2173041	.	+	.	Parent=rna-CELE_Y48G9A.14
NC_003281.10	RefSeq	transcript	2173059	2173079	.	+	.	ID=rna-CELE_Y48G9A.14-2;geneID=260238;gene_name=mir-65
NC_003281.10	RefSeq	exon	2173059	2173079	.	+	.	Parent=rna-CELE_Y48G9A.14-2
NC_003281.10	RefSeq	transcript	2173108	2173206	.	+	.	ID=NR_000279.2;geneID=260239;gene_name=mir-66
NC_003281.10	RefSeq	exon	2173108	2173206	.	+	.	Parent=NR_000279.2
NC_003281.10	RefSeq	transcript	2173124	2173146	.	+	.	ID=rna-CELE_Y48G9A.15;geneID=260239;gene_name=mir-66
NC_003281.10	RefSeq	exon	2173124	2173146	.	+	.	Parent=rna-CELE_Y48G9A.15
NC_003281.10	RefSeq	transcript	2173167	2173187	.	+	.	ID=rna-CELE_Y48G9A.15-2;geneID=260239;gene_name=mir-66
NC_003281.10	RefSeq	exon	2173167	2173187	.	+	.	Parent=rna-CELE_Y48G9A.15-2
NC_003281.10	RefSeq	mRNA	2198006	2206822	.	+	.	ID=NM_065109.6;geneID=183325;gene_name=C39B5.6
NC_003281.10	RefSeq	exon	2198006	2198105	.	+	.	Parent=NM_065109.6
NC_003281.10	RefSeq	exon	2199978	2200307	.	+	.	Parent=NM_065109.6
NC_003281.10	RefSeq	exon	2202702	2202981	.	+	.	Parent=NM_065109.6
NC_003281.10	RefSeq	exon	2204630	2204967	.	+	.	Parent=NM_065109.6
NC_003281.10	RefSeq	exon	2205590	2205729	.	+	.	Parent=NM_065109.6
NC_003281.10	RefSeq	exon	2206417	2206822	.	+	.	Parent=NM_065109.6
NC_003281.10	RefSeq	CDS	2198019	2198105	.	+	0	Parent=NM_065109.6
NC_003281.10	RefSeq	CDS	2199978	2200307	.	+	0	Parent=NM_065109.6
NC_003281.10	RefSeq	CDS	2202702	2202981	.	+	0	Parent=NM_065109.6
NC_003281.10	RefSeq	CDS	2204630	2204967	.	+	2	Parent=NM_065109.6
NC_003281.10	RefSeq	CDS	2205590	2205729	.	+	0	Parent=NM_065109.6
NC_003281.10	RefSeq	CDS	2206417	2206762	.	+	1	Parent=NM_065109.6
NC_003281.10	RefSeq	transcript	2204157	2204207	.	-	.	ID=NR_052131.1;geneID=13188678;gene_name=C39B5.15
NC_003281.10	RefSeq	exon	2204157	2204207	.	-	.	Parent=NR_052131.1
NC_003281.10	RefSeq	mRNA	2208164	2211242	.	+	.	ID=NM_065110.5;geneID=183324;gene_name=C39B5.5
NC_003281.10	RefSeq	exon	2208164	2208398	.	+	.	Parent=NM_065110.5
NC_003281.10	RefSeq	exon	2209950	2210084	.	+	.	Parent=NM_065110.5
NC_003281.10	RefSeq	exon	2210374	2210595	.	+	.	Parent=NM_065110.5
NC_003281.10	RefSeq	exon	2211070	2211242	.	+	.	Parent=NM_065110.5
NC_003281.10	RefSeq	CDS	2208270	2208398	.	+	0	Parent=NM_065110.5
NC_003281.10	RefSeq	CDS	2209950	2210084	.	+	0	Parent=NM_065110.5
NC_003281.10	RefSeq	CDS	2210374	2210595	.	+	0	Parent=NM_065110.5
NC_003281.10	RefSeq	CDS	2211070	2211186	.	+	0	Parent=NM_065110.5
NC_003281.10	RefSeq	mRNA	2211420	2217130	.	+	.	ID=NM_001267925.2;geneID=13188680;gene_name=C39B5.14
NC_003281.10	RefSeq	exon	2211420	2211466	.	+	.	Parent=NM_001267925.2
NC_003281.10	RefSeq	exon	2211501	2211632	.	+	.	Parent=NM_001267925.2
NC_003281.10	RefSeq	exon	2212258	2212312	.	+	.	Parent=NM_001267925.2
NC_003281.10	RefSeq	exon	2212554	2212675	.	+	.	Parent=NM_001267925.2
NC_003281.10	RefSeq	exon	2213307	2213486	.	+	.	Parent=NM_001267925.2
NC_003281.10	RefSeq	exon	2214110	2214499	.	+	.	Parent=NM_001267925.2
NC_003281.10	RefSeq	exon	2216945	2217130	.	+	.	Parent=NM_001267925.2
NC_003281.10	RefSeq	CDS	2211541	2211632	.	+	0	Parent=NM_001267925.2
NC_003281.10	RefSeq	CDS	2212258	2212312	.	+	1	Parent=NM_001267925.2
NC_003281.10	RefSeq	CDS	2212554	2212675	.	+	0	Parent=NM_001267925.2
NC_003281.10	RefSeq	CDS	2213307	2213486	.	+	1	Parent=NM_001267925.2
NC_003281.10	RefSeq	CDS	2214110	2214499	.	+	1	Parent=NM_001267925.2
NC_003281.10	RefSeq	CDS	2216945	2217095	.	+	1	Parent=NM_001267925.2
NC_003281.10	RefSeq	mRNA	2217173	2219494	.	-	.	ID=rna-CELE_C39B5.8;geneID=183327;gene_name=fbxa-8
NC_003281.10	RefSeq	exon	2217173	2217404	.	-	.	Parent=rna-CELE_C39B5.8
NC_003281.10	RefSeq	exon	2217644	2218256	.	-	.	Parent=rna-CELE_C39B5.8
NC_003281.10	RefSeq	exon	2219425	2219494	.	-	.	Parent=rna-CELE_C39B5.8
NC_003281.10	RefSeq	CDS	2217173	2217404	.	-	1	Parent=rna-CELE_C39B5.8
NC_003281.10	RefSeq	CDS	2217644	2218256	.	-	2	Parent=rna-CELE_C39B5.8
NC_003281.10	RefSeq	CDS	2219425	2219494	.	-	0	Parent=rna-CELE_C39B5.8
NC_003281.10	RefSeq	mRNA	2219708	2222441	.	+	.	ID=NM_065112.2;geneID=183326;gene_name=fbxa-12
NC_003281.10	RefSeq	exon	2219708	2219849	.	+	.	Parent=NM_065112.2
NC_003281.10	RefSeq	exon	2220574	2221189	.	+	.	Parent=NM_065112.2
NC_003281.10	RefSeq	exon	2222159	2222441	.	+	.	Parent=NM_065112.2
NC_003281.10	RefSeq	CDS	2219797	2219849	.	+	0	Parent=NM_065112.2
NC_003281.10	RefSeq	CDS	2220574	2221189	.	+	1	Parent=NM_065112.2
NC_003281.10	RefSeq	CDS	2222159	2222365	.	+	0	Parent=NM_065112.2
NC_003281.10	RefSeq	mRNA	2222438	2224032	.	-	.	ID=NM_065113.4;geneID=191823;gene_name=srd-65
NC_003281.10	RefSeq	exon	2222438	2222670	.	-	.	Parent=NM_065113.4
NC_003281.10	RefSeq	exon	2222719	2222797	.	-	.	Parent=NM_065113.4
NC_003281.10	RefSeq	exon	2222840	2223118	.	-	.	Parent=NM_065113.4
NC_003281.10	RefSeq	exon	2223163	2223303	.	-	.	Parent=NM_065113.4
NC_003281.10	RefSeq	exon	2223357	2223453	.	-	.	Parent=NM_065113.4
NC_003281.10	RefSeq	exon	2223807	2224032	.	-	.	Parent=NM_065113.4
NC_003281.10	RefSeq	CDS	2222483	2222670	.	-	2	Parent=NM_065113.4
NC_003281.10	RefSeq	CDS	2222719	2222797	.	-	0	Parent=NM_065113.4
NC_003281.10	RefSeq	CDS	2222840	2223118	.	-	0	Parent=NM_065113.4
NC_003281.10	RefSeq	CDS	2223163	2223303	.	-	0	Parent=NM_065113.4
NC_003281.10	RefSeq	CDS	2223357	2223453	.	-	1	Parent=NM_065113.4
NC_003281.10	RefSeq	CDS	2223807	2224000	.	-	0	Parent=NM_065113.4
NC_003281.10	RefSeq	mRNA	2224672	2227198	.	+	.	ID=NM_065114.6;geneID=183323;gene_name=fbxa-38
NC_003281.10	RefSeq	exon	2224672	2224909	.	+	.	Parent=NM_065114.6
NC_003281.10	RefSeq	exon	2225642	2226251	.	+	.	Parent=NM_065114.6
NC_003281.10	RefSeq	exon	2226931	2227198	.	+	.	Parent=NM_065114.6
NC_003281.10	RefSeq	CDS	2224803	2224909	.	+	0	Parent=NM_065114.6
NC_003281.10	RefSeq	CDS	2225642	2226251	.	+	1	Parent=NM_065114.6
NC_003281.10	RefSeq	CDS	2226931	2227125	.	+	0	Parent=NM_065114.6
NC_003281.10	RefSeq	transcript	2226226	2226246	.	+	.	ID=NR_052132.1;geneID=13188685;gene_name=21ur-13555
NC_003281.10	RefSeq	exon	2226226	2226246	.	+	.	Parent=NR_052132.1
NC_003281.10	RefSeq	mRNA	2227707	2229268	.	+	.	ID=NM_065115.4;geneID=183322;gene_name=fbxa-62
NC_003281.10	RefSeq	exon	2227707	2227777	.	+	.	Parent=NM_065115.4
NC_003281.10	RefSeq	exon	2228322	2228937	.	+	.	Parent=NM_065115.4
NC_003281.10	RefSeq	exon	2229001	2229268	.	+	.	Parent=NM_065115.4
NC_003281.10	RefSeq	CDS	2227713	2227777	.	+	0	Parent=NM_065115.4
NC_003281.10	RefSeq	CDS	2228322	2228937	.	+	1	Parent=NM_065115.4
NC_003281.10	RefSeq	CDS	2229001	2229228	.	+	0	Parent=NM_065115.4
NC_003281.10	RefSeq	mRNA	2229992	2232460	.	-	.	ID=NM_065116.1;geneID=183328;gene_name=fbxa-47
NC_003281.10	RefSeq	exon	2229992	2230207	.	-	.	Parent=NM_065116.1
NC_003281.10	RefSeq	exon	2230757	2231253	.	-	.	Parent=NM_065116.1
NC_003281.10	RefSeq	exon	2232006	2232145	.	-	.	Parent=NM_065116.1
NC_003281.10	RefSeq	exon	2232384	2232460	.	-	.	Parent=NM_065116.1
NC_003281.10	RefSeq	CDS	2229992	2230207	.	-	0	Parent=NM_065116.1
NC_003281.10	RefSeq	CDS	2230757	2231253	.	-	2	Parent=NM_065116.1
NC_003281.10	RefSeq	CDS	2232006	2232145	.	-	1	Parent=NM_065116.1
NC_003281.10	RefSeq	CDS	2232384	2232460	.	-	0	Parent=NM_065116.1
NC_003281.10	RefSeq	transcript	2233641	2234033	.	+	.	ID=NR_166997.1;geneID=54161936;gene_name=C39B5.16
NC_003281.10	RefSeq	exon	2233641	2233734	.	+	.	Parent=NR_166997.1
NC_003281.10	RefSeq	exon	2233781	2233860	.	+	.	Parent=NR_166997.1
NC_003281.10	RefSeq	exon	2233905	2234033	.	+	.	Parent=NR_166997.1
NC_003281.10	RefSeq	mRNA	2234884	2236987	.	+	.	ID=NM_001267927.2;geneID=175348;gene_name=C39B5.2
NC_003281.10	RefSeq	exon	2234884	2235204	.	+	.	Parent=NM_001267927.2
NC_003281.10	RefSeq	exon	2235733	2236392	.	+	.	Parent=NM_001267927.2
NC_003281.10	RefSeq	exon	2236757	2236987	.	+	.	Parent=NM_001267927.2
NC_003281.10	RefSeq	CDS	2234885	2235204	.	+	0	Parent=NM_001267927.2
NC_003281.10	RefSeq	CDS	2235733	2236392	.	+	1	Parent=NM_001267927.2
NC_003281.10	RefSeq	CDS	2236757	2236913	.	+	1	Parent=NM_001267927.2
NC_003281.10	RefSeq	mRNA	2239328	2239637	.	-	.	ID=NM_001381764.1;geneID=183329;gene_name=C39B5.10
NC_003281.10	RefSeq	exon	2239328	2239514	.	-	.	Parent=NM_001381764.1
NC_003281.10	RefSeq	exon	2239560	2239637	.	-	.	Parent=NM_001381764.1
NC_003281.10	RefSeq	CDS	2239361	2239514	.	-	1	Parent=NM_001381764.1
NC_003281.10	RefSeq	CDS	2239560	2239597	.	-	0	Parent=NM_001381764.1
NC_003281.10	RefSeq	mRNA	2240771	2243843	.	+	.	ID=NM_065119.2;geneID=183321;gene_name=srz-56
NC_003281.10	RefSeq	exon	2240771	2240935	.	+	.	Parent=NM_065119.2
NC_003281.10	RefSeq	exon	2242034	2242152	.	+	.	Parent=NM_065119.2
NC_003281.10	RefSeq	exon	2242913	2243198	.	+	.	Parent=NM_065119.2
NC_003281.10	RefSeq	exon	2243241	2243402	.	+	.	Parent=NM_065119.2
NC_003281.10	RefSeq	exon	2243505	2243843	.	+	.	Parent=NM_065119.2
NC_003281.10	RefSeq	CDS	2240771	2240935	.	+	0	Parent=NM_065119.2
NC_003281.10	RefSeq	CDS	2242034	2242152	.	+	0	Parent=NM_065119.2
NC_003281.10	RefSeq	CDS	2242913	2243198	.	+	1	Parent=NM_065119.2
NC_003281.10	RefSeq	CDS	2243241	2243402	.	+	0	Parent=NM_065119.2
NC_003281.10	RefSeq	CDS	2243505	2243843	.	+	0	Parent=NM_065119.2
NC_003281.10	RefSeq	mRNA	2244165	2245827	.	-	.	ID=NM_065120.1;geneID=191825;gene_name=srd-67
NC_003281.10	RefSeq	exon	2244165	2244352	.	-	.	Parent=NM_065120.1
NC_003281.10	RefSeq	exon	2244576	2244654	.	-	.	Parent=NM_065120.1
NC_003281.10	RefSeq	exon	2244699	2244974	.	-	.	Parent=NM_065120.1
NC_003281.10	RefSeq	exon	2245017	2245157	.	-	.	Parent=NM_065120.1
NC_003281.10	RefSeq	exon	2245490	2245586	.	-	.	Parent=NM_065120.1
NC_003281.10	RefSeq	exon	2245634	2245827	.	-	.	Parent=NM_065120.1
NC_003281.10	RefSeq	CDS	2244165	2244352	.	-	2	Parent=NM_065120.1
NC_003281.10	RefSeq	CDS	2244576	2244654	.	-	0	Parent=NM_065120.1
NC_003281.10	RefSeq	CDS	2244699	2244974	.	-	0	Parent=NM_065120.1
NC_003281.10	RefSeq	CDS	2245017	2245157	.	-	0	Parent=NM_065120.1
NC_003281.10	RefSeq	CDS	2245490	2245586	.	-	1	Parent=NM_065120.1
NC_003281.10	RefSeq	CDS	2245634	2245827	.	-	0	Parent=NM_065120.1
NC_003281.10	RefSeq	mRNA	2246468	2249531	.	+	.	ID=rna-CELE_T20H9.6;geneID=188669;gene_name=T20H9.6
NC_003281.10	RefSeq	exon	2246468	2246486	.	+	.	Parent=rna-CELE_T20H9.6
NC_003281.10	RefSeq	exon	2246534	2246614	.	+	.	Parent=rna-CELE_T20H9.6
NC_003281.10	RefSeq	exon	2246764	2246850	.	+	.	Parent=rna-CELE_T20H9.6
NC_003281.10	RefSeq	exon	2246955	2248328	.	+	.	Parent=rna-CELE_T20H9.6
NC_003281.10	RefSeq	exon	2248546	2248819	.	+	.	Parent=rna-CELE_T20H9.6
NC_003281.10	RefSeq	exon	2248869	2249208	.	+	.	Parent=rna-CELE_T20H9.6
NC_003281.10	RefSeq	exon	2249260	2249416	.	+	.	Parent=rna-CELE_T20H9.6
NC_003281.10	RefSeq	exon	2249465	2249531	.	+	.	Parent=rna-CELE_T20H9.6
NC_003281.10	RefSeq	CDS	2246468	2246486	.	+	0	Parent=rna-CELE_T20H9.6
NC_003281.10	RefSeq	CDS	2246534	2246614	.	+	2	Parent=rna-CELE_T20H9.6
NC_003281.10	RefSeq	CDS	2246764	2246850	.	+	2	Parent=rna-CELE_T20H9.6
NC_003281.10	RefSeq	CDS	2246955	2248328	.	+	2	Parent=rna-CELE_T20H9.6
NC_003281.10	RefSeq	CDS	2248546	2248819	.	+	2	Parent=rna-CELE_T20H9.6
NC_003281.10	RefSeq	CDS	2248869	2249208	.	+	1	Parent=rna-CELE_T20H9.6
NC_003281.10	RefSeq	CDS	2249260	2249416	.	+	0	Parent=rna-CELE_T20H9.6
NC_003281.10	RefSeq	CDS	2249465	2249531	.	+	2	Parent=rna-CELE_T20H9.6
NC_003281.10	RefSeq	mRNA	2249932	2251448	.	-	.	ID=NM_065122.3;geneID=188664;gene_name=fbxa-7
NC_003281.10	RefSeq	exon	2249932	2250199	.	-	.	Parent=NM_065122.3
NC_003281.10	RefSeq	exon	2250251	2250881	.	-	.	Parent=NM_065122.3
NC_003281.10	RefSeq	exon	2251369	2251448	.	-	.	Parent=NM_065122.3
NC_003281.10	RefSeq	CDS	2249972	2250199	.	-	0	Parent=NM_065122.3
NC_003281.10	RefSeq	CDS	2250251	2250881	.	-	1	Parent=NM_065122.3
NC_003281.10	RefSeq	CDS	2251369	2251448	.	-	0	Parent=NM_065122.3
NC_003281.10	RefSeq	mRNA	2251957	2252989	.	+	.	ID=rna-CELE_T20H9.5;geneID=188668;gene_name=fbxa-68
NC_003281.10	RefSeq	exon	2251957	2252048	.	+	.	Parent=rna-CELE_T20H9.5
NC_003281.10	RefSeq	exon	2252095	2252725	.	+	.	Parent=rna-CELE_T20H9.5
NC_003281.10	RefSeq	exon	2252771	2252989	.	+	.	Parent=rna-CELE_T20H9.5
NC_003281.10	RefSeq	CDS	2251957	2252048	.	+	0	Parent=rna-CELE_T20H9.5
NC_003281.10	RefSeq	CDS	2252095	2252725	.	+	1	Parent=rna-CELE_T20H9.5
NC_003281.10	RefSeq	CDS	2252771	2252989	.	+	0	Parent=rna-CELE_T20H9.5
NC_003281.10	RefSeq	mRNA	2253449	2254783	.	+	.	ID=NM_065124.3;geneID=188667;gene_name=fbxa-73
NC_003281.10	RefSeq	exon	2253449	2253537	.	+	.	Parent=NM_065124.3
NC_003281.10	RefSeq	exon	2253924	2254533	.	+	.	Parent=NM_065124.3
NC_003281.10	RefSeq	exon	2254580	2254783	.	+	.	Parent=NM_065124.3
NC_003281.10	RefSeq	CDS	2253449	2253537	.	+	0	Parent=NM_065124.3
NC_003281.10	RefSeq	CDS	2253924	2254533	.	+	1	Parent=NM_065124.3
NC_003281.10	RefSeq	CDS	2254580	2254783	.	+	0	Parent=NM_065124.3
NC_003281.10	RefSeq	mRNA	2255822	2257247	.	+	.	ID=NM_065125.4;geneID=188666;gene_name=fbxa-71
NC_003281.10	RefSeq	exon	2255822	2256056	.	+	.	Parent=NM_065125.4
NC_003281.10	RefSeq	exon	2256132	2256711	.	+	.	Parent=NM_065125.4
NC_003281.10	RefSeq	exon	2256761	2257247	.	+	.	Parent=NM_065125.4
NC_003281.10	RefSeq	CDS	2256004	2256056	.	+	0	Parent=NM_065125.4
NC_003281.10	RefSeq	CDS	2256132	2256711	.	+	1	Parent=NM_065125.4
NC_003281.10	RefSeq	CDS	2256761	2256949	.	+	0	Parent=NM_065125.4
NC_003281.10	RefSeq	mRNA	2257527	2258963	.	-	.	ID=NM_001381765.2;geneID=188665;gene_name=fbxa-43
NC_003281.10	RefSeq	exon	2257527	2257847	.	-	.	Parent=NM_001381765.2
NC_003281.10	RefSeq	exon	2257894	2258462	.	-	.	Parent=NM_001381765.2
NC_003281.10	RefSeq	exon	2258549	2258703	.	-	.	Parent=NM_001381765.2
NC_003281.10	RefSeq	exon	2258853	2258963	.	-	.	Parent=NM_001381765.2
NC_003281.10	RefSeq	CDS	2257554	2257847	.	-	0	Parent=NM_001381765.2
NC_003281.10	RefSeq	CDS	2257894	2258462	.	-	2	Parent=NM_001381765.2
NC_003281.10	RefSeq	CDS	2258549	2258703	.	-	1	Parent=NM_001381765.2
NC_003281.10	RefSeq	CDS	2258853	2258941	.	-	0	Parent=NM_001381765.2
NC_003281.10	RefSeq	mRNA	2259906	2261453	.	-	.	ID=NM_001047421.5;geneID=4363055;gene_name=fbxa-42
NC_003281.10	RefSeq	exon	2259906	2260288	.	-	.	Parent=NM_001047421.5
NC_003281.10	RefSeq	exon	2260336	2260895	.	-	.	Parent=NM_001047421.5
NC_003281.10	RefSeq	exon	2261071	2261225	.	-	.	Parent=NM_001047421.5
NC_003281.10	RefSeq	exon	2261333	2261453	.	-	.	Parent=NM_001047421.5
NC_003281.10	RefSeq	CDS	2260004	2260288	.	-	0	Parent=NM_001047421.5
NC_003281.10	RefSeq	CDS	2260336	2260895	.	-	2	Parent=NM_001047421.5
NC_003281.10	RefSeq	CDS	2261071	2261225	.	-	1	Parent=NM_001047421.5
NC_003281.10	RefSeq	CDS	2261333	2261430	.	-	0	Parent=NM_001047421.5
NC_003281.10	RefSeq	mRNA	2263242	2264139	.	+	.	ID=NM_065127.3;geneID=190272;gene_name=Y54F10BM.6
NC_003281.10	RefSeq	exon	2263242	2263433	.	+	.	Parent=NM_065127.3
NC_003281.10	RefSeq	exon	2263484	2263653	.	+	.	Parent=NM_065127.3
NC_003281.10	RefSeq	exon	2263700	2263945	.	+	.	Parent=NM_065127.3
NC_003281.10	RefSeq	exon	2263996	2264139	.	+	.	Parent=NM_065127.3
NC_003281.10	RefSeq	CDS	2263249	2263433	.	+	0	Parent=NM_065127.3
NC_003281.10	RefSeq	CDS	2263484	2263653	.	+	1	Parent=NM_065127.3
NC_003281.10	RefSeq	CDS	2263700	2263945	.	+	2	Parent=NM_065127.3
NC_003281.10	RefSeq	CDS	2263996	2264054	.	+	2	Parent=NM_065127.3
NC_003281.10	RefSeq	mRNA	2263249	2264134	.	+	.	ID=NM_001393295.1;geneID=190272;gene_name=Y54F10BM.6
NC_003281.10	RefSeq	exon	2263249	2263433	.	+	.	Parent=NM_001393295.1
NC_003281.10	RefSeq	exon	2263484	2263653	.	+	.	Parent=NM_001393295.1
NC_003281.10	RefSeq	exon	2263700	2263945	.	+	.	Parent=NM_001393295.1
NC_003281.10	RefSeq	exon	2263987	2264134	.	+	.	Parent=NM_001393295.1
NC_003281.10	RefSeq	CDS	2263249	2263433	.	+	0	Parent=NM_001393295.1
NC_003281.10	RefSeq	CDS	2263484	2263653	.	+	1	Parent=NM_001393295.1
NC_003281.10	RefSeq	CDS	2263700	2263945	.	+	2	Parent=NM_001393295.1
NC_003281.10	RefSeq	CDS	2263987	2264054	.	+	2	Parent=NM_001393295.1
NC_003281.10	RefSeq	mRNA	2266651	2268315	.	+	.	ID=NM_065128.3;geneID=190271;gene_name=fbxa-9
NC_003281.10	RefSeq	exon	2266651	2266829	.	+	.	Parent=NM_065128.3
NC_003281.10	RefSeq	exon	2266876	2267321	.	+	.	Parent=NM_065128.3
NC_003281.10	RefSeq	exon	2267876	2268054	.	+	.	Parent=NM_065128.3
NC_003281.10	RefSeq	exon	2268100	2268315	.	+	.	Parent=NM_065128.3
NC_003281.10	RefSeq	CDS	2266693	2266829	.	+	0	Parent=NM_065128.3
NC_003281.10	RefSeq	CDS	2266876	2267321	.	+	1	Parent=NM_065128.3
NC_003281.10	RefSeq	CDS	2267876	2268054	.	+	2	Parent=NM_065128.3
NC_003281.10	RefSeq	CDS	2268100	2268300	.	+	0	Parent=NM_065128.3
NC_003281.10	RefSeq	mRNA	2266980	2272175	.	-	.	ID=NM_065129.5;geneID=190273;gene_name=fbxa-48
NC_003281.10	RefSeq	exon	2266980	2267275	.	-	.	Parent=NM_065129.5
NC_003281.10	RefSeq	exon	2267868	2267952	.	-	.	Parent=NM_065129.5
NC_003281.10	RefSeq	exon	2269329	2269534	.	-	.	Parent=NM_065129.5
NC_003281.10	RefSeq	exon	2269591	2270209	.	-	.	Parent=NM_065129.5
NC_003281.10	RefSeq	exon	2272019	2272175	.	-	.	Parent=NM_065129.5
NC_003281.10	RefSeq	CDS	2267934	2267952	.	-	1	Parent=NM_065129.5
NC_003281.10	RefSeq	CDS	2269329	2269534	.	-	0	Parent=NM_065129.5
NC_003281.10	RefSeq	CDS	2269591	2270209	.	-	1	Parent=NM_065129.5
NC_003281.10	RefSeq	CDS	2272019	2272173	.	-	0	Parent=NM_065129.5
NC_003281.10	RefSeq	mRNA	2273032	2277219	.	+	.	ID=NM_001381766.2;geneID=190270;gene_name=fbxa-39
NC_003281.10	RefSeq	exon	2273032	2273081	.	+	.	Parent=NM_001381766.2
NC_003281.10	RefSeq	exon	2274015	2274185	.	+	.	Parent=NM_001381766.2
NC_003281.10	RefSeq	exon	2275329	2275965	.	+	.	Parent=NM_001381766.2
NC_003281.10	RefSeq	exon	2276729	2277219	.	+	.	Parent=NM_001381766.2
NC_003281.10	RefSeq	CDS	2274028	2274185	.	+	0	Parent=NM_001381766.2
NC_003281.10	RefSeq	CDS	2275329	2275965	.	+	1	Parent=NM_001381766.2
NC_003281.10	RefSeq	CDS	2276729	2276965	.	+	0	Parent=NM_001381766.2
NC_003281.10	RefSeq	transcript	2276077	2276258	.	-	.	ID=NR_052133.1;geneID=13188703;gene_name=Y54F10BM.19
NC_003281.10	RefSeq	exon	2276077	2276258	.	-	.	Parent=NR_052133.1
NC_003281.10	RefSeq	mRNA	2277142	2279248	.	+	.	ID=NM_001381767.1;geneID=54162480;gene_name=Y54F10BM.21
NC_003281.10	RefSeq	exon	2277142	2277397	.	+	.	Parent=NM_001381767.1
NC_003281.10	RefSeq	exon	2279109	2279248	.	+	.	Parent=NM_001381767.1
NC_003281.10	RefSeq	CDS	2277279	2277397	.	+	0	Parent=NM_001381767.1
NC_003281.10	RefSeq	CDS	2279109	2279223	.	+	1	Parent=NM_001381767.1
NC_003281.10	RefSeq	mRNA	2279393	2279557	.	-	.	ID=NM_001381768.1;geneID=54162482;gene_name=Y54F10BM.23
NC_003281.10	RefSeq	exon	2279393	2279557	.	-	.	Parent=NM_001381768.1
NC_003281.10	RefSeq	CDS	2279393	2279557	.	-	0	Parent=NM_001381768.1
NC_003281.10	RefSeq	mRNA	2280899	2281792	.	+	.	ID=NM_001381769.2;geneID=54162481;gene_name=Y54F10BM.22
NC_003281.10	RefSeq	exon	2280899	2281084	.	+	.	Parent=NM_001381769.2
NC_003281.10	RefSeq	exon	2281586	2281792	.	+	.	Parent=NM_001381769.2
NC_003281.10	RefSeq	CDS	2280921	2281084	.	+	0	Parent=NM_001381769.2
NC_003281.10	RefSeq	CDS	2281586	2281721	.	+	1	Parent=NM_001381769.2
NC_003281.10	RefSeq	mRNA	2282025	2289992	.	+	.	ID=NM_001381770.1;geneID=175350;gene_name=Y54F10BM.3
NC_003281.10	RefSeq	exon	2282025	2282158	.	+	.	Parent=NM_001381770.1
NC_003281.10	RefSeq	exon	2283095	2283146	.	+	.	Parent=NM_001381770.1
NC_003281.10	RefSeq	exon	2283199	2283273	.	+	.	Parent=NM_001381770.1
NC_003281.10	RefSeq	exon	2283797	2284091	.	+	.	Parent=NM_001381770.1
NC_003281.10	RefSeq	exon	2284231	2284384	.	+	.	Parent=NM_001381770.1
NC_003281.10	RefSeq	exon	2285234	2285432	.	+	.	Parent=NM_001381770.1
NC_003281.10	RefSeq	exon	2285998	2286263	.	+	.	Parent=NM_001381770.1
NC_003281.10	RefSeq	exon	2287583	2287836	.	+	.	Parent=NM_001381770.1
NC_003281.10	RefSeq	exon	2288348	2288554	.	+	.	Parent=NM_001381770.1
NC_003281.10	RefSeq	exon	2288999	2289253	.	+	.	Parent=NM_001381770.1
NC_003281.10	RefSeq	exon	2289838	2289992	.	+	.	Parent=NM_001381770.1
NC_003281.10	RefSeq	CDS	2282086	2282158	.	+	0	Parent=NM_001381770.1
NC_003281.10	RefSeq	CDS	2283095	2283146	.	+	2	Parent=NM_001381770.1
NC_003281.10	RefSeq	CDS	2283199	2283273	.	+	1	Parent=NM_001381770.1
NC_003281.10	RefSeq	CDS	2283797	2284091	.	+	1	Parent=NM_001381770.1
NC_003281.10	RefSeq	CDS	2284231	2284384	.	+	0	Parent=NM_001381770.1
NC_003281.10	RefSeq	CDS	2285234	2285432	.	+	2	Parent=NM_001381770.1
NC_003281.10	RefSeq	CDS	2285998	2286263	.	+	1	Parent=NM_001381770.1
NC_003281.10	RefSeq	CDS	2287583	2287836	.	+	2	Parent=NM_001381770.1
NC_003281.10	RefSeq	CDS	2288348	2288554	.	+	0	Parent=NM_001381770.1
NC_003281.10	RefSeq	CDS	2288999	2289253	.	+	0	Parent=NM_001381770.1
NC_003281.10	RefSeq	CDS	2289838	2289876	.	+	0	Parent=NM_001381770.1
NC_003281.10	RefSeq	mRNA	2291415	2294191	.	+	.	ID=NM_001027739.2;geneID=3565143;gene_name=fbxa-219
NC_003281.10	RefSeq	exon	2291415	2291539	.	+	.	Parent=NM_001027739.2
NC_003281.10	RefSeq	exon	2292346	2292958	.	+	.	Parent=NM_001027739.2
NC_003281.10	RefSeq	exon	2293948	2294191	.	+	.	Parent=NM_001027739.2
NC_003281.10	RefSeq	CDS	2291454	2291539	.	+	0	Parent=NM_001027739.2
NC_003281.10	RefSeq	CDS	2292346	2292958	.	+	1	Parent=NM_001027739.2
NC_003281.10	RefSeq	CDS	2293948	2294124	.	+	0	Parent=NM_001027739.2
NC_003281.10	RefSeq	mRNA	2295328	2304927	.	-	.	ID=NM_065132.4;geneID=175351;gene_name=Y54F10BM.9
NC_003281.10	RefSeq	exon	2295328	2295738	.	-	.	Parent=NM_065132.4
NC_003281.10	RefSeq	exon	2296720	2296826	.	-	.	Parent=NM_065132.4
NC_003281.10	RefSeq	exon	2296870	2297021	.	-	.	Parent=NM_065132.4
NC_003281.10	RefSeq	exon	2297818	2298320	.	-	.	Parent=NM_065132.4
NC_003281.10	RefSeq	exon	2298376	2298482	.	-	.	Parent=NM_065132.4
NC_003281.10	RefSeq	exon	2298530	2298669	.	-	.	Parent=NM_065132.4
NC_003281.10	RefSeq	exon	2299748	2300214	.	-	.	Parent=NM_065132.4
NC_003281.10	RefSeq	exon	2300267	2300373	.	-	.	Parent=NM_065132.4
NC_003281.10	RefSeq	exon	2301582	2301721	.	-	.	Parent=NM_065132.4
NC_003281.10	RefSeq	exon	2301779	2302173	.	-	.	Parent=NM_065132.4
NC_003281.10	RefSeq	exon	2302230	2302336	.	-	.	Parent=NM_065132.4
NC_003281.10	RefSeq	exon	2302929	2303068	.	-	.	Parent=NM_065132.4
NC_003281.10	RefSeq	exon	2303577	2303935	.	-	.	Parent=NM_065132.4
NC_003281.10	RefSeq	exon	2303986	2304092	.	-	.	Parent=NM_065132.4
NC_003281.10	RefSeq	exon	2304545	2304684	.	-	.	Parent=NM_065132.4
NC_003281.10	RefSeq	exon	2304728	2304927	.	-	.	Parent=NM_065132.4
NC_003281.10	RefSeq	CDS	2295469	2295738	.	-	0	Parent=NM_065132.4
NC_003281.10	RefSeq	CDS	2296720	2296826	.	-	2	Parent=NM_065132.4
NC_003281.10	RefSeq	CDS	2296870	2297021	.	-	1	Parent=NM_065132.4
NC_003281.10	RefSeq	CDS	2297818	2298320	.	-	0	Parent=NM_065132.4
NC_003281.10	RefSeq	CDS	2298376	2298482	.	-	2	Parent=NM_065132.4
NC_003281.10	RefSeq	CDS	2298530	2298669	.	-	1	Parent=NM_065132.4
NC_003281.10	RefSeq	CDS	2299748	2300214	.	-	0	Parent=NM_065132.4
NC_003281.10	RefSeq	CDS	2300267	2300373	.	-	2	Parent=NM_065132.4
NC_003281.10	RefSeq	CDS	2301582	2301721	.	-	1	Parent=NM_065132.4
NC_003281.10	RefSeq	CDS	2301779	2302173	.	-	0	Parent=NM_065132.4
NC_003281.10	RefSeq	CDS	2302230	2302336	.	-	2	Parent=NM_065132.4
NC_003281.10	RefSeq	CDS	2302929	2303068	.	-	1	Parent=NM_065132.4
NC_003281.10	RefSeq	CDS	2303577	2303935	.	-	0	Parent=NM_065132.4
NC_003281.10	RefSeq	CDS	2303986	2304092	.	-	2	Parent=NM_065132.4
NC_003281.10	RefSeq	CDS	2304545	2304684	.	-	1	Parent=NM_065132.4
NC_003281.10	RefSeq	CDS	2304728	2304915	.	-	0	Parent=NM_065132.4
NC_003281.10	RefSeq	transcript	2295348	2295368	.	-	.	ID=NR_052134.1;geneID=13188706;gene_name=21ur-11898
NC_003281.10	RefSeq	exon	2295348	2295368	.	-	.	Parent=NR_052134.1
NC_003281.10	RefSeq	transcript	2295350	2295370	.	-	.	ID=NR_052135.1;geneID=13188707;gene_name=21ur-10824
NC_003281.10	RefSeq	exon	2295350	2295370	.	-	.	Parent=NR_052135.1
NC_003281.10	RefSeq	mRNA	2305926	2308126	.	-	.	ID=NM_065133.3;geneID=190274;gene_name=fbxa-1
NC_003281.10	RefSeq	exon	2305926	2306127	.	-	.	Parent=NM_065133.3
NC_003281.10	RefSeq	exon	2306531	2307164	.	-	.	Parent=NM_065133.3
NC_003281.10	RefSeq	exon	2307920	2308126	.	-	.	Parent=NM_065133.3
NC_003281.10	RefSeq	CDS	2305942	2306127	.	-	0	Parent=NM_065133.3
NC_003281.10	RefSeq	CDS	2306531	2307164	.	-	1	Parent=NM_065133.3
NC_003281.10	RefSeq	CDS	2307920	2308008	.	-	0	Parent=NM_065133.3
NC_003281.10	RefSeq	mRNA	2308256	2309706	.	+	.	ID=NM_001267928.3;geneID=13188710;gene_name=Y54F10BM.20
NC_003281.10	RefSeq	exon	2308256	2308344	.	+	.	Parent=NM_001267928.3
NC_003281.10	RefSeq	exon	2308504	2309107	.	+	.	Parent=NM_001267928.3
NC_003281.10	RefSeq	exon	2309489	2309706	.	+	.	Parent=NM_001267928.3
NC_003281.10	RefSeq	CDS	2308256	2308344	.	+	0	Parent=NM_001267928.3
NC_003281.10	RefSeq	CDS	2308504	2309107	.	+	1	Parent=NM_001267928.3
NC_003281.10	RefSeq	CDS	2309489	2309701	.	+	0	Parent=NM_001267928.3
NC_003281.10	RefSeq	mRNA	2309795	2314035	.	-	.	ID=NM_065134.5;geneID=190275;gene_name=fbxa-66
NC_003281.10	RefSeq	exon	2309795	2310139	.	-	.	Parent=NM_065134.5
NC_003281.10	RefSeq	exon	2310188	2310821	.	-	.	Parent=NM_065134.5
NC_003281.10	RefSeq	exon	2310877	2310981	.	-	.	Parent=NM_065134.5
NC_003281.10	RefSeq	exon	2313755	2313951	.	-	.	Parent=NM_065134.5
NC_003281.10	RefSeq	exon	2313994	2314035	.	-	.	Parent=NM_065134.5
NC_003281.10	RefSeq	CDS	2309924	2310139	.	-	0	Parent=NM_065134.5
NC_003281.10	RefSeq	CDS	2310188	2310821	.	-	1	Parent=NM_065134.5
NC_003281.10	RefSeq	CDS	2310877	2310968	.	-	0	Parent=NM_065134.5
NC_003281.10	RefSeq	transcript	2310549	2310569	.	+	.	ID=NR_052136.1;geneID=13188712;gene_name=21ur-15567
NC_003281.10	RefSeq	exon	2310549	2310569	.	+	.	Parent=NR_052136.1
NC_003281.10	RefSeq	mRNA	2314436	2326901	.	+	.	ID=NM_065135.9;geneID=175353;gene_name=iffb-1
NC_003281.10	RefSeq	exon	2314436	2314518	.	+	.	Parent=NM_065135.9
NC_003281.10	RefSeq	exon	2314572	2314707	.	+	.	Parent=NM_065135.9
NC_003281.10	RefSeq	exon	2314755	2315354	.	+	.	Parent=NM_065135.9
NC_003281.10	RefSeq	exon	2316338	2317066	.	+	.	Parent=NM_065135.9
NC_003281.10	RefSeq	exon	2319168	2319456	.	+	.	Parent=NM_065135.9
NC_003281.10	RefSeq	exon	2321139	2321504	.	+	.	Parent=NM_065135.9
NC_003281.10	RefSeq	exon	2323128	2323743	.	+	.	Parent=NM_065135.9
NC_003281.10	RefSeq	exon	2325097	2325271	.	+	.	Parent=NM_065135.9
NC_003281.10	RefSeq	exon	2325739	2325900	.	+	.	Parent=NM_065135.9
NC_003281.10	RefSeq	exon	2326403	2326901	.	+	.	Parent=NM_065135.9
NC_003281.10	RefSeq	CDS	2314475	2314518	.	+	0	Parent=NM_065135.9
NC_003281.10	RefSeq	CDS	2314572	2314707	.	+	1	Parent=NM_065135.9
NC_003281.10	RefSeq	CDS	2314755	2315354	.	+	0	Parent=NM_065135.9
NC_003281.10	RefSeq	CDS	2316338	2317066	.	+	0	Parent=NM_065135.9
NC_003281.10	RefSeq	CDS	2319168	2319456	.	+	0	Parent=NM_065135.9
NC_003281.10	RefSeq	CDS	2321139	2321504	.	+	2	Parent=NM_065135.9
NC_003281.10	RefSeq	CDS	2323128	2323743	.	+	2	Parent=NM_065135.9
NC_003281.10	RefSeq	CDS	2325097	2325271	.	+	1	Parent=NM_065135.9
NC_003281.10	RefSeq	CDS	2325739	2325900	.	+	0	Parent=NM_065135.9
NC_003281.10	RefSeq	CDS	2326403	2326510	.	+	0	Parent=NM_065135.9
NC_003281.10	RefSeq	mRNA	2326885	2329679	.	-	.	ID=NM_065136.5;geneID=190276;gene_name=Y54F10BM.12
NC_003281.10	RefSeq	exon	2326885	2327149	.	-	.	Parent=NM_065136.5
NC_003281.10	RefSeq	exon	2328048	2328130	.	-	.	Parent=NM_065136.5
NC_003281.10	RefSeq	exon	2328276	2328376	.	-	.	Parent=NM_065136.5
NC_003281.10	RefSeq	exon	2328586	2328688	.	-	.	Parent=NM_065136.5
NC_003281.10	RefSeq	exon	2328933	2329115	.	-	.	Parent=NM_065136.5
NC_003281.10	RefSeq	exon	2329170	2329277	.	-	.	Parent=NM_065136.5
NC_003281.10	RefSeq	exon	2329509	2329679	.	-	.	Parent=NM_065136.5
NC_003281.10	RefSeq	CDS	2327038	2327149	.	-	1	Parent=NM_065136.5
NC_003281.10	RefSeq	CDS	2328048	2328130	.	-	0	Parent=NM_065136.5
NC_003281.10	RefSeq	CDS	2328276	2328376	.	-	2	Parent=NM_065136.5
NC_003281.10	RefSeq	CDS	2328586	2328688	.	-	0	Parent=NM_065136.5
NC_003281.10	RefSeq	CDS	2328933	2329115	.	-	0	Parent=NM_065136.5
NC_003281.10	RefSeq	CDS	2329170	2329277	.	-	0	Parent=NM_065136.5
NC_003281.10	RefSeq	CDS	2329509	2329640	.	-	0	Parent=NM_065136.5
NC_003281.10	RefSeq	mRNA	2329577	2331083	.	-	.	ID=NM_065137.7;geneID=190277;gene_name=Y54F10BM.13
NC_003281.10	RefSeq	exon	2329577	2329813	.	-	.	Parent=NM_065137.7
NC_003281.10	RefSeq	exon	2329863	2329980	.	-	.	Parent=NM_065137.7
NC_003281.10	RefSeq	exon	2330266	2330486	.	-	.	Parent=NM_065137.7
NC_003281.10	RefSeq	exon	2330664	2330736	.	-	.	Parent=NM_065137.7
NC_003281.10	RefSeq	exon	2330786	2330918	.	-	.	Parent=NM_065137.7
NC_003281.10	RefSeq	exon	2330978	2331083	.	-	.	Parent=NM_065137.7
NC_003281.10	RefSeq	CDS	2329734	2329813	.	-	2	Parent=NM_065137.7
NC_003281.10	RefSeq	CDS	2329863	2329980	.	-	0	Parent=NM_065137.7
NC_003281.10	RefSeq	CDS	2330266	2330486	.	-	2	Parent=NM_065137.7
NC_003281.10	RefSeq	CDS	2330664	2330736	.	-	0	Parent=NM_065137.7
NC_003281.10	RefSeq	CDS	2330786	2330918	.	-	1	Parent=NM_065137.7
NC_003281.10	RefSeq	CDS	2330978	2331036	.	-	0	Parent=NM_065137.7
NC_003281.10	RefSeq	mRNA	2331572	2343223	.	+	.	ID=NM_065138.5;geneID=190269;gene_name=ppm-1.D
NC_003281.10	RefSeq	exon	2331572	2331661	.	+	.	Parent=NM_065138.5
NC_003281.10	RefSeq	exon	2332003	2332155	.	+	.	Parent=NM_065138.5
NC_003281.10	RefSeq	exon	2332200	2332296	.	+	.	Parent=NM_065138.5
NC_003281.10	RefSeq	exon	2333086	2333217	.	+	.	Parent=NM_065138.5
NC_003281.10	RefSeq	exon	2334118	2334426	.	+	.	Parent=NM_065138.5
NC_003281.10	RefSeq	exon	2335284	2335582	.	+	.	Parent=NM_065138.5
NC_003281.10	RefSeq	exon	2336688	2337077	.	+	.	Parent=NM_065138.5
NC_003281.10	RefSeq	exon	2337934	2338174	.	+	.	Parent=NM_065138.5
NC_003281.10	RefSeq	exon	2340015	2340334	.	+	.	Parent=NM_065138.5
NC_003281.10	RefSeq	exon	2341728	2343223	.	+	.	Parent=NM_065138.5
NC_003281.10	RefSeq	CDS	2331581	2331661	.	+	0	Parent=NM_065138.5
NC_003281.10	RefSeq	CDS	2332003	2332155	.	+	0	Parent=NM_065138.5
NC_003281.10	RefSeq	CDS	2332200	2332296	.	+	0	Parent=NM_065138.5
NC_003281.10	RefSeq	CDS	2333086	2333217	.	+	2	Parent=NM_065138.5
NC_003281.10	RefSeq	CDS	2334118	2334426	.	+	2	Parent=NM_065138.5
NC_003281.10	RefSeq	CDS	2335284	2335582	.	+	2	Parent=NM_065138.5
NC_003281.10	RefSeq	CDS	2336688	2337077	.	+	0	Parent=NM_065138.5
NC_003281.10	RefSeq	CDS	2337934	2338174	.	+	0	Parent=NM_065138.5
NC_003281.10	RefSeq	CDS	2340015	2340334	.	+	2	Parent=NM_065138.5
NC_003281.10	RefSeq	CDS	2341728	2342006	.	+	0	Parent=NM_065138.5
NC_003281.10	RefSeq	mRNA	2343573	2347329	.	+	.	ID=NM_001027738.2;geneID=3564851;gene_name=phf-5
NC_003281.10	RefSeq	exon	2343573	2343655	.	+	.	Parent=NM_001027738.2
NC_003281.10	RefSeq	exon	2344092	2344180	.	+	.	Parent=NM_001027738.2
NC_003281.10	RefSeq	exon	2346414	2347329	.	+	.	Parent=NM_001027738.2
NC_003281.10	RefSeq	CDS	2343580	2343655	.	+	0	Parent=NM_001027738.2
NC_003281.10	RefSeq	CDS	2344092	2344180	.	+	2	Parent=NM_001027738.2
NC_003281.10	RefSeq	CDS	2346414	2346581	.	+	0	Parent=NM_001027738.2
NC_003281.10	RefSeq	mRNA	2347591	2362042	.	+	.	ID=NM_065139.8;geneID=175355;gene_name=gip-1
NC_003281.10	RefSeq	exon	2347591	2347667	.	+	.	Parent=NM_065139.8
NC_003281.10	RefSeq	exon	2348637	2348729	.	+	.	Parent=NM_065139.8
NC_003281.10	RefSeq	exon	2348779	2349036	.	+	.	Parent=NM_065139.8
NC_003281.10	RefSeq	exon	2350247	2350451	.	+	.	Parent=NM_065139.8
NC_003281.10	RefSeq	exon	2352182	2352435	.	+	.	Parent=NM_065139.8
NC_003281.10	RefSeq	exon	2353539	2353657	.	+	.	Parent=NM_065139.8
NC_003281.10	RefSeq	exon	2355292	2355542	.	+	.	Parent=NM_065139.8
NC_003281.10	RefSeq	exon	2356455	2356626	.	+	.	Parent=NM_065139.8
NC_003281.10	RefSeq	exon	2356685	2356768	.	+	.	Parent=NM_065139.8
NC_003281.10	RefSeq	exon	2358581	2358864	.	+	.	Parent=NM_065139.8
NC_003281.10	RefSeq	exon	2359586	2359748	.	+	.	Parent=NM_065139.8
NC_003281.10	RefSeq	exon	2360363	2360462	.	+	.	Parent=NM_065139.8
NC_003281.10	RefSeq	exon	2360528	2362042	.	+	.	Parent=NM_065139.8
NC_003281.10	RefSeq	CDS	2347595	2347667	.	+	0	Parent=NM_065139.8
NC_003281.10	RefSeq	CDS	2348637	2348729	.	+	2	Parent=NM_065139.8
NC_003281.10	RefSeq	CDS	2348779	2349036	.	+	2	Parent=NM_065139.8
NC_003281.10	RefSeq	CDS	2350247	2350451	.	+	2	Parent=NM_065139.8
NC_003281.10	RefSeq	CDS	2352182	2352435	.	+	1	Parent=NM_065139.8
NC_003281.10	RefSeq	CDS	2353539	2353657	.	+	2	Parent=NM_065139.8
NC_003281.10	RefSeq	CDS	2355292	2355542	.	+	0	Parent=NM_065139.8
NC_003281.10	RefSeq	CDS	2356455	2356626	.	+	1	Parent=NM_065139.8
NC_003281.10	RefSeq	CDS	2356685	2356768	.	+	0	Parent=NM_065139.8
NC_003281.10	RefSeq	CDS	2358581	2358864	.	+	0	Parent=NM_065139.8
NC_003281.10	RefSeq	CDS	2359586	2359748	.	+	1	Parent=NM_065139.8
NC_003281.10	RefSeq	CDS	2360363	2360462	.	+	0	Parent=NM_065139.8
NC_003281.10	RefSeq	CDS	2360528	2361363	.	+	2	Parent=NM_065139.8
NC_003281.10	RefSeq	mRNA	2347591	2362056	.	+	.	ID=NM_001027461.4;geneID=175355;gene_name=gip-1
NC_003281.10	RefSeq	exon	2347591	2347667	.	+	.	Parent=NM_001027461.4
NC_003281.10	RefSeq	exon	2348637	2348729	.	+	.	Parent=NM_001027461.4
NC_003281.10	RefSeq	exon	2348779	2349036	.	+	.	Parent=NM_001027461.4
NC_003281.10	RefSeq	exon	2350247	2350451	.	+	.	Parent=NM_001027461.4
NC_003281.10	RefSeq	exon	2352182	2352435	.	+	.	Parent=NM_001027461.4
NC_003281.10	RefSeq	exon	2353539	2353657	.	+	.	Parent=NM_001027461.4
NC_003281.10	RefSeq	exon	2355292	2355542	.	+	.	Parent=NM_001027461.4
NC_003281.10	RefSeq	exon	2356455	2356626	.	+	.	Parent=NM_001027461.4
NC_003281.10	RefSeq	exon	2356685	2356768	.	+	.	Parent=NM_001027461.4
NC_003281.10	RefSeq	exon	2358581	2358864	.	+	.	Parent=NM_001027461.4
NC_003281.10	RefSeq	exon	2359586	2359748	.	+	.	Parent=NM_001027461.4
NC_003281.10	RefSeq	exon	2360363	2360462	.	+	.	Parent=NM_001027461.4
NC_003281.10	RefSeq	exon	2360528	2361075	.	+	.	Parent=NM_001027461.4
NC_003281.10	RefSeq	exon	2361842	2362056	.	+	.	Parent=NM_001027461.4
NC_003281.10	RefSeq	CDS	2347595	2347667	.	+	0	Parent=NM_001027461.4
NC_003281.10	RefSeq	CDS	2348637	2348729	.	+	2	Parent=NM_001027461.4
NC_003281.10	RefSeq	CDS	2348779	2349036	.	+	2	Parent=NM_001027461.4
NC_003281.10	RefSeq	CDS	2350247	2350451	.	+	2	Parent=NM_001027461.4
NC_003281.10	RefSeq	CDS	2352182	2352435	.	+	1	Parent=NM_001027461.4
NC_003281.10	RefSeq	CDS	2353539	2353657	.	+	2	Parent=NM_001027461.4
NC_003281.10	RefSeq	CDS	2355292	2355542	.	+	0	Parent=NM_001027461.4
NC_003281.10	RefSeq	CDS	2356455	2356626	.	+	1	Parent=NM_001027461.4
NC_003281.10	RefSeq	CDS	2356685	2356768	.	+	0	Parent=NM_001027461.4
NC_003281.10	RefSeq	CDS	2358581	2358864	.	+	0	Parent=NM_001027461.4
NC_003281.10	RefSeq	CDS	2359586	2359748	.	+	1	Parent=NM_001027461.4
NC_003281.10	RefSeq	CDS	2360363	2360462	.	+	0	Parent=NM_001027461.4
NC_003281.10	RefSeq	CDS	2360528	2361075	.	+	2	Parent=NM_001027461.4
NC_003281.10	RefSeq	CDS	2361842	2361913	.	+	0	Parent=NM_001027461.4
NC_003281.10	RefSeq	mRNA	2362948	2366278	.	+	.	ID=NM_065141.1;geneID=191826;gene_name=srd-69
NC_003281.10	RefSeq	exon	2362948	2363141	.	+	.	Parent=NM_065141.1
NC_003281.10	RefSeq	exon	2363189	2363285	.	+	.	Parent=NM_065141.1
NC_003281.10	RefSeq	exon	2364090	2364230	.	+	.	Parent=NM_065141.1
NC_003281.10	RefSeq	exon	2364682	2364960	.	+	.	Parent=NM_065141.1
NC_003281.10	RefSeq	exon	2365961	2366039	.	+	.	Parent=NM_065141.1
NC_003281.10	RefSeq	exon	2366094	2366278	.	+	.	Parent=NM_065141.1
NC_003281.10	RefSeq	CDS	2362948	2363141	.	+	0	Parent=NM_065141.1
NC_003281.10	RefSeq	CDS	2363189	2363285	.	+	1	Parent=NM_065141.1
NC_003281.10	RefSeq	CDS	2364090	2364230	.	+	0	Parent=NM_065141.1
NC_003281.10	RefSeq	CDS	2364682	2364960	.	+	0	Parent=NM_065141.1
NC_003281.10	RefSeq	CDS	2365961	2366039	.	+	0	Parent=NM_065141.1
NC_003281.10	RefSeq	CDS	2366094	2366278	.	+	2	Parent=NM_065141.1
NC_003281.10	RefSeq	mRNA	2367346	2368524	.	-	.	ID=NM_001384039.2;geneID=54162111;gene_name=H04J21.4
NC_003281.10	RefSeq	exon	2367346	2367476	.	-	.	Parent=NM_001384039.2
NC_003281.10	RefSeq	exon	2367533	2367630	.	-	.	Parent=NM_001384039.2
NC_003281.10	RefSeq	exon	2368456	2368524	.	-	.	Parent=NM_001384039.2
NC_003281.10	RefSeq	CDS	2367374	2367476	.	-	1	Parent=NM_001384039.2
NC_003281.10	RefSeq	CDS	2367533	2367630	.	-	0	Parent=NM_001384039.2
NC_003281.10	RefSeq	CDS	2368456	2368524	.	-	0	Parent=NM_001384039.2
NC_003281.10	RefSeq	mRNA	2369670	2371964	.	-	.	ID=NM_001381772.1;geneID=186681;gene_name=H04J21.1
NC_003281.10	RefSeq	exon	2369670	2371528	.	-	.	Parent=NM_001381772.1
NC_003281.10	RefSeq	exon	2371575	2371646	.	-	.	Parent=NM_001381772.1
NC_003281.10	RefSeq	exon	2371709	2371789	.	-	.	Parent=NM_001381772.1
NC_003281.10	RefSeq	exon	2371839	2371916	.	-	.	Parent=NM_001381772.1
NC_003281.10	RefSeq	exon	2371961	2371964	.	-	.	Parent=NM_001381772.1
NC_003281.10	RefSeq	CDS	2369670	2371528	.	-	2	Parent=NM_001381772.1
NC_003281.10	RefSeq	CDS	2371575	2371646	.	-	2	Parent=NM_001381772.1
NC_003281.10	RefSeq	CDS	2371709	2371789	.	-	2	Parent=NM_001381772.1
NC_003281.10	RefSeq	CDS	2371839	2371916	.	-	2	Parent=NM_001381772.1
NC_003281.10	RefSeq	CDS	2371961	2371964	.	-	0	Parent=NM_001381772.1
NC_003281.10	RefSeq	mRNA	2376193	2384840	.	+	.	ID=NM_065143.7;geneID=175356;gene_name=H14E04.2
NC_003281.10	RefSeq	exon	2376193	2376279	.	+	.	Parent=NM_065143.7
NC_003281.10	RefSeq	exon	2376329	2376423	.	+	.	Parent=NM_065143.7
NC_003281.10	RefSeq	exon	2376506	2376691	.	+	.	Parent=NM_065143.7
NC_003281.10	RefSeq	exon	2376878	2377009	.	+	.	Parent=NM_065143.7
NC_003281.10	RefSeq	exon	2379598	2379868	.	+	.	Parent=NM_065143.7
NC_003281.10	RefSeq	exon	2380765	2380902	.	+	.	Parent=NM_065143.7
NC_003281.10	RefSeq	exon	2381638	2381912	.	+	.	Parent=NM_065143.7
NC_003281.10	RefSeq	exon	2382479	2382807	.	+	.	Parent=NM_065143.7
NC_003281.10	RefSeq	exon	2383838	2383999	.	+	.	Parent=NM_065143.7
NC_003281.10	RefSeq	exon	2384502	2384840	.	+	.	Parent=NM_065143.7
NC_003281.10	RefSeq	CDS	2376200	2376279	.	+	0	Parent=NM_065143.7
NC_003281.10	RefSeq	CDS	2376329	2376423	.	+	1	Parent=NM_065143.7
NC_003281.10	RefSeq	CDS	2376506	2376691	.	+	2	Parent=NM_065143.7
NC_003281.10	RefSeq	CDS	2376878	2377009	.	+	2	Parent=NM_065143.7
NC_003281.10	RefSeq	CDS	2379598	2379868	.	+	2	Parent=NM_065143.7
NC_003281.10	RefSeq	CDS	2380765	2380902	.	+	1	Parent=NM_065143.7
NC_003281.10	RefSeq	CDS	2381638	2381912	.	+	1	Parent=NM_065143.7
NC_003281.10	RefSeq	CDS	2382479	2382807	.	+	2	Parent=NM_065143.7
NC_003281.10	RefSeq	CDS	2383838	2383999	.	+	0	Parent=NM_065143.7
NC_003281.10	RefSeq	CDS	2384502	2384570	.	+	0	Parent=NM_065143.7
NC_003281.10	RefSeq	mRNA	2376195	2384841	.	+	.	ID=NM_065144.6;geneID=175356;gene_name=H14E04.2
NC_003281.10	RefSeq	exon	2376195	2376279	.	+	.	Parent=NM_065144.6
NC_003281.10	RefSeq	exon	2376329	2376423	.	+	.	Parent=NM_065144.6
NC_003281.10	RefSeq	exon	2376515	2376691	.	+	.	Parent=NM_065144.6
NC_003281.10	RefSeq	exon	2376878	2377009	.	+	.	Parent=NM_065144.6
NC_003281.10	RefSeq	exon	2379598	2379868	.	+	.	Parent=NM_065144.6
NC_003281.10	RefSeq	exon	2380765	2380902	.	+	.	Parent=NM_065144.6
NC_003281.10	RefSeq	exon	2381638	2381912	.	+	.	Parent=NM_065144.6
NC_003281.10	RefSeq	exon	2382479	2382807	.	+	.	Parent=NM_065144.6
NC_003281.10	RefSeq	exon	2383838	2383999	.	+	.	Parent=NM_065144.6
NC_003281.10	RefSeq	exon	2384502	2384841	.	+	.	Parent=NM_065144.6
NC_003281.10	RefSeq	CDS	2376200	2376279	.	+	0	Parent=NM_065144.6
NC_003281.10	RefSeq	CDS	2376329	2376423	.	+	1	Parent=NM_065144.6
NC_003281.10	RefSeq	CDS	2376515	2376691	.	+	2	Parent=NM_065144.6
NC_003281.10	RefSeq	CDS	2376878	2377009	.	+	2	Parent=NM_065144.6
NC_003281.10	RefSeq	CDS	2379598	2379868	.	+	2	Parent=NM_065144.6
NC_003281.10	RefSeq	CDS	2380765	2380902	.	+	1	Parent=NM_065144.6
NC_003281.10	RefSeq	CDS	2381638	2381912	.	+	1	Parent=NM_065144.6
NC_003281.10	RefSeq	CDS	2382479	2382807	.	+	2	Parent=NM_065144.6
NC_003281.10	RefSeq	CDS	2383838	2383999	.	+	0	Parent=NM_065144.6
NC_003281.10	RefSeq	CDS	2384502	2384570	.	+	0	Parent=NM_065144.6
NC_003281.10	RefSeq	mRNA	2376195	2384841	.	+	.	ID=NM_171862.4;geneID=175356;gene_name=H14E04.2
NC_003281.10	RefSeq	exon	2376195	2376279	.	+	.	Parent=NM_171862.4
NC_003281.10	RefSeq	exon	2376329	2376423	.	+	.	Parent=NM_171862.4
NC_003281.10	RefSeq	exon	2376515	2376691	.	+	.	Parent=NM_171862.4
NC_003281.10	RefSeq	exon	2376878	2377009	.	+	.	Parent=NM_171862.4
NC_003281.10	RefSeq	exon	2377093	2377113	.	+	.	Parent=NM_171862.4
NC_003281.10	RefSeq	exon	2379598	2379868	.	+	.	Parent=NM_171862.4
NC_003281.10	RefSeq	exon	2380765	2380902	.	+	.	Parent=NM_171862.4
NC_003281.10	RefSeq	exon	2381638	2381912	.	+	.	Parent=NM_171862.4
NC_003281.10	RefSeq	exon	2382479	2382807	.	+	.	Parent=NM_171862.4
NC_003281.10	RefSeq	exon	2383838	2383999	.	+	.	Parent=NM_171862.4
NC_003281.10	RefSeq	exon	2384502	2384841	.	+	.	Parent=NM_171862.4
NC_003281.10	RefSeq	CDS	2376200	2376279	.	+	0	Parent=NM_171862.4
NC_003281.10	RefSeq	CDS	2376329	2376423	.	+	1	Parent=NM_171862.4
NC_003281.10	RefSeq	CDS	2376515	2376691	.	+	2	Parent=NM_171862.4
NC_003281.10	RefSeq	CDS	2376878	2377009	.	+	2	Parent=NM_171862.4
NC_003281.10	RefSeq	CDS	2377093	2377113	.	+	2	Parent=NM_171862.4
NC_003281.10	RefSeq	CDS	2379598	2379868	.	+	2	Parent=NM_171862.4
NC_003281.10	RefSeq	CDS	2380765	2380902	.	+	1	Parent=NM_171862.4
NC_003281.10	RefSeq	CDS	2381638	2381912	.	+	1	Parent=NM_171862.4
NC_003281.10	RefSeq	CDS	2382479	2382807	.	+	2	Parent=NM_171862.4
NC_003281.10	RefSeq	CDS	2383838	2383999	.	+	0	Parent=NM_171862.4
NC_003281.10	RefSeq	CDS	2384502	2384570	.	+	0	Parent=NM_171862.4
NC_003281.10	RefSeq	mRNA	2376876	2384841	.	+	.	ID=NM_001393296.1;geneID=175356;gene_name=H14E04.2
NC_003281.10	RefSeq	exon	2376876	2377009	.	+	.	Parent=NM_001393296.1
NC_003281.10	RefSeq	exon	2379598	2379868	.	+	.	Parent=NM_001393296.1
NC_003281.10	RefSeq	exon	2380765	2380902	.	+	.	Parent=NM_001393296.1
NC_003281.10	RefSeq	exon	2381638	2381912	.	+	.	Parent=NM_001393296.1
NC_003281.10	RefSeq	exon	2382479	2382807	.	+	.	Parent=NM_001393296.1
NC_003281.10	RefSeq	exon	2383838	2383999	.	+	.	Parent=NM_001393296.1
NC_003281.10	RefSeq	exon	2384502	2384841	.	+	.	Parent=NM_001393296.1
NC_003281.10	RefSeq	CDS	2376892	2377009	.	+	0	Parent=NM_001393296.1
NC_003281.10	RefSeq	CDS	2379598	2379868	.	+	2	Parent=NM_001393296.1
NC_003281.10	RefSeq	CDS	2380765	2380902	.	+	1	Parent=NM_001393296.1
NC_003281.10	RefSeq	CDS	2381638	2381912	.	+	1	Parent=NM_001393296.1
NC_003281.10	RefSeq	CDS	2382479	2382807	.	+	2	Parent=NM_001393296.1
NC_003281.10	RefSeq	CDS	2383838	2383999	.	+	0	Parent=NM_001393296.1
NC_003281.10	RefSeq	CDS	2384502	2384570	.	+	0	Parent=NM_001393296.1
NC_003281.10	RefSeq	mRNA	2384880	2386583	.	-	.	ID=NM_065145.2;geneID=186743;gene_name=H14E04.3
NC_003281.10	RefSeq	exon	2384880	2385020	.	-	.	Parent=NM_065145.2
NC_003281.10	RefSeq	exon	2385332	2385416	.	-	.	Parent=NM_065145.2
NC_003281.10	RefSeq	exon	2385462	2385560	.	-	.	Parent=NM_065145.2
NC_003281.10	RefSeq	exon	2385747	2385836	.	-	.	Parent=NM_065145.2
NC_003281.10	RefSeq	exon	2385878	2385945	.	-	.	Parent=NM_065145.2
NC_003281.10	RefSeq	exon	2386429	2386583	.	-	.	Parent=NM_065145.2
NC_003281.10	RefSeq	CDS	2384947	2385020	.	-	2	Parent=NM_065145.2
NC_003281.10	RefSeq	CDS	2385332	2385416	.	-	0	Parent=NM_065145.2
NC_003281.10	RefSeq	CDS	2385462	2385560	.	-	0	Parent=NM_065145.2
NC_003281.10	RefSeq	CDS	2385747	2385836	.	-	0	Parent=NM_065145.2
NC_003281.10	RefSeq	CDS	2385878	2385945	.	-	2	Parent=NM_065145.2
NC_003281.10	RefSeq	CDS	2386429	2386579	.	-	0	Parent=NM_065145.2
NC_003281.10	RefSeq	transcript	2385187	2385236	.	+	.	ID=NR_052137.1;geneID=13188723;gene_name=H14E04.6
NC_003281.10	RefSeq	exon	2385187	2385236	.	+	.	Parent=NR_052137.1
NC_003281.10	RefSeq	transcript	2385187	2385236	.	-	.	ID=NR_052138.1;geneID=13188724;gene_name=H14E04.8
NC_003281.10	RefSeq	exon	2385187	2385236	.	-	.	Parent=NR_052138.1
NC_003281.10	RefSeq	mRNA	2394325	2401221	.	-	.	ID=NM_065147.7;geneID=175357;gene_name=cic-1
NC_003281.10	RefSeq	exon	2394325	2394561	.	-	.	Parent=NM_065147.7
NC_003281.10	RefSeq	exon	2395787	2395968	.	-	.	Parent=NM_065147.7
NC_003281.10	RefSeq	exon	2398391	2398585	.	-	.	Parent=NM_065147.7
NC_003281.10	RefSeq	exon	2400681	2400802	.	-	.	Parent=NM_065147.7
NC_003281.10	RefSeq	exon	2400855	2400966	.	-	.	Parent=NM_065147.7
NC_003281.10	RefSeq	exon	2401023	2401129	.	-	.	Parent=NM_065147.7
NC_003281.10	RefSeq	exon	2401177	2401221	.	-	.	Parent=NM_065147.7
NC_003281.10	RefSeq	CDS	2394403	2394561	.	-	0	Parent=NM_065147.7
NC_003281.10	RefSeq	CDS	2395787	2395968	.	-	2	Parent=NM_065147.7
NC_003281.10	RefSeq	CDS	2398391	2398585	.	-	2	Parent=NM_065147.7
NC_003281.10	RefSeq	CDS	2400681	2400802	.	-	1	Parent=NM_065147.7
NC_003281.10	RefSeq	CDS	2400855	2400966	.	-	2	Parent=NM_065147.7
NC_003281.10	RefSeq	CDS	2401023	2401129	.	-	1	Parent=NM_065147.7
NC_003281.10	RefSeq	CDS	2401177	2401208	.	-	0	Parent=NM_065147.7
NC_003281.10	RefSeq	transcript	2395607	2395656	.	+	.	ID=NR_052139.1;geneID=13188727;gene_name=H14E04.7
NC_003281.10	RefSeq	exon	2395607	2395656	.	+	.	Parent=NR_052139.1
NC_003281.10	RefSeq	mRNA	2402070	2406335	.	+	.	ID=NM_065148.7;geneID=175358;gene_name=strm-1
NC_003281.10	RefSeq	exon	2402070	2402161	.	+	.	Parent=NM_065148.7
NC_003281.10	RefSeq	exon	2403246	2403436	.	+	.	Parent=NM_065148.7
NC_003281.10	RefSeq	exon	2403887	2404029	.	+	.	Parent=NM_065148.7
NC_003281.10	RefSeq	exon	2404257	2404334	.	+	.	Parent=NM_065148.7
NC_003281.10	RefSeq	exon	2404777	2404946	.	+	.	Parent=NM_065148.7
NC_003281.10	RefSeq	exon	2405343	2405538	.	+	.	Parent=NM_065148.7
NC_003281.10	RefSeq	exon	2406093	2406335	.	+	.	Parent=NM_065148.7
NC_003281.10	RefSeq	CDS	2402099	2402161	.	+	0	Parent=NM_065148.7
NC_003281.10	RefSeq	CDS	2403246	2403436	.	+	0	Parent=NM_065148.7
NC_003281.10	RefSeq	CDS	2403887	2404029	.	+	1	Parent=NM_065148.7
NC_003281.10	RefSeq	CDS	2404257	2404334	.	+	2	Parent=NM_065148.7
NC_003281.10	RefSeq	CDS	2404777	2404946	.	+	2	Parent=NM_065148.7
NC_003281.10	RefSeq	CDS	2405343	2405538	.	+	0	Parent=NM_065148.7
NC_003281.10	RefSeq	CDS	2406093	2406256	.	+	2	Parent=NM_065148.7
NC_003281.10	RefSeq	mRNA	2406310	2410975	.	-	.	ID=NM_065149.7;geneID=175359;gene_name=mrpl-30
NC_003281.10	RefSeq	exon	2406310	2406558	.	-	.	Parent=NM_065149.7
NC_003281.10	RefSeq	exon	2407302	2407523	.	-	.	Parent=NM_065149.7
NC_003281.10	RefSeq	exon	2408880	2408990	.	-	.	Parent=NM_065149.7
NC_003281.10	RefSeq	exon	2409691	2409824	.	-	.	Parent=NM_065149.7
NC_003281.10	RefSeq	exon	2410945	2410975	.	-	.	Parent=NM_065149.7
NC_003281.10	RefSeq	CDS	2406451	2406558	.	-	0	Parent=NM_065149.7
NC_003281.10	RefSeq	CDS	2407302	2407523	.	-	0	Parent=NM_065149.7
NC_003281.10	RefSeq	CDS	2408880	2408990	.	-	0	Parent=NM_065149.7
NC_003281.10	RefSeq	CDS	2409691	2409824	.	-	2	Parent=NM_065149.7
NC_003281.10	RefSeq	CDS	2410945	2410963	.	-	0	Parent=NM_065149.7
NC_003281.10	RefSeq	mRNA	2411081	2418209	.	-	.	ID=NM_065150.7;geneID=175360;gene_name=W04B5.5
NC_003281.10	RefSeq	exon	2411081	2411346	.	-	.	Parent=NM_065150.7
NC_003281.10	RefSeq	exon	2411404	2411610	.	-	.	Parent=NM_065150.7
NC_003281.10	RefSeq	exon	2415244	2415452	.	-	.	Parent=NM_065150.7
NC_003281.10	RefSeq	exon	2417573	2417668	.	-	.	Parent=NM_065150.7
NC_003281.10	RefSeq	exon	2417731	2417866	.	-	.	Parent=NM_065150.7
NC_003281.10	RefSeq	exon	2417921	2418052	.	-	.	Parent=NM_065150.7
NC_003281.10	RefSeq	exon	2418111	2418209	.	-	.	Parent=NM_065150.7
NC_003281.10	RefSeq	CDS	2411245	2411346	.	-	0	Parent=NM_065150.7
NC_003281.10	RefSeq	CDS	2411404	2411610	.	-	0	Parent=NM_065150.7
NC_003281.10	RefSeq	CDS	2415244	2415452	.	-	2	Parent=NM_065150.7
NC_003281.10	RefSeq	CDS	2417573	2417668	.	-	2	Parent=NM_065150.7
NC_003281.10	RefSeq	CDS	2417731	2417866	.	-	0	Parent=NM_065150.7
NC_003281.10	RefSeq	CDS	2417921	2418052	.	-	0	Parent=NM_065150.7
NC_003281.10	RefSeq	CDS	2418111	2418191	.	-	0	Parent=NM_065150.7
NC_003281.10	RefSeq	mRNA	2418514	2423859	.	+	.	ID=NM_171083.7;geneID=175361;gene_name=W04B5.3
NC_003281.10	RefSeq	exon	2418514	2418534	.	+	.	Parent=NM_171083.7
NC_003281.10	RefSeq	exon	2419136	2419303	.	+	.	Parent=NM_171083.7
NC_003281.10	RefSeq	exon	2419625	2419741	.	+	.	Parent=NM_171083.7
NC_003281.10	RefSeq	exon	2419949	2420014	.	+	.	Parent=NM_171083.7
NC_003281.10	RefSeq	exon	2420062	2420119	.	+	.	Parent=NM_171083.7
NC_003281.10	RefSeq	exon	2420429	2420592	.	+	.	Parent=NM_171083.7
NC_003281.10	RefSeq	exon	2421306	2421542	.	+	.	Parent=NM_171083.7
NC_003281.10	RefSeq	exon	2421672	2421743	.	+	.	Parent=NM_171083.7
NC_003281.10	RefSeq	exon	2422451	2422600	.	+	.	Parent=NM_171083.7
NC_003281.10	RefSeq	exon	2422954	2423095	.	+	.	Parent=NM_171083.7
NC_003281.10	RefSeq	exon	2423727	2423788	.	+	.	Parent=NM_171083.7
NC_003281.10	RefSeq	exon	2423836	2423859	.	+	.	Parent=NM_171083.7
NC_003281.10	RefSeq	CDS	2418514	2418534	.	+	0	Parent=NM_171083.7
NC_003281.10	RefSeq	CDS	2419136	2419303	.	+	0	Parent=NM_171083.7
NC_003281.10	RefSeq	CDS	2419625	2419741	.	+	0	Parent=NM_171083.7
NC_003281.10	RefSeq	CDS	2419949	2420014	.	+	0	Parent=NM_171083.7
NC_003281.10	RefSeq	CDS	2420062	2420119	.	+	0	Parent=NM_171083.7
NC_003281.10	RefSeq	CDS	2420429	2420592	.	+	2	Parent=NM_171083.7
NC_003281.10	RefSeq	CDS	2421306	2421542	.	+	0	Parent=NM_171083.7
NC_003281.10	RefSeq	CDS	2421672	2421743	.	+	0	Parent=NM_171083.7
NC_003281.10	RefSeq	CDS	2422451	2422600	.	+	0	Parent=NM_171083.7
NC_003281.10	RefSeq	CDS	2422954	2423095	.	+	0	Parent=NM_171083.7
NC_003281.10	RefSeq	CDS	2423727	2423788	.	+	2	Parent=NM_171083.7
NC_003281.10	RefSeq	CDS	2423836	2423859	.	+	0	Parent=NM_171083.7
NC_003281.10	RefSeq	mRNA	2418548	2423912	.	+	.	ID=NM_001373857.1;geneID=175361;gene_name=W04B5.3
NC_003281.10	RefSeq	exon	2418548	2418683	.	+	.	Parent=NM_001373857.1
NC_003281.10	RefSeq	exon	2419136	2419303	.	+	.	Parent=NM_001373857.1
NC_003281.10	RefSeq	exon	2419625	2419741	.	+	.	Parent=NM_001373857.1
NC_003281.10	RefSeq	exon	2419949	2420014	.	+	.	Parent=NM_001373857.1
NC_003281.10	RefSeq	exon	2420062	2420119	.	+	.	Parent=NM_001373857.1
NC_003281.10	RefSeq	exon	2420429	2420592	.	+	.	Parent=NM_001373857.1
NC_003281.10	RefSeq	exon	2421306	2421542	.	+	.	Parent=NM_001373857.1
NC_003281.10	RefSeq	exon	2421672	2421743	.	+	.	Parent=NM_001373857.1
NC_003281.10	RefSeq	exon	2422451	2423095	.	+	.	Parent=NM_001373857.1
NC_003281.10	RefSeq	exon	2423727	2423788	.	+	.	Parent=NM_001373857.1
NC_003281.10	RefSeq	exon	2423836	2423912	.	+	.	Parent=NM_001373857.1
NC_003281.10	RefSeq	CDS	2418663	2418683	.	+	0	Parent=NM_001373857.1
NC_003281.10	RefSeq	CDS	2419136	2419303	.	+	0	Parent=NM_001373857.1
NC_003281.10	RefSeq	CDS	2419625	2419741	.	+	0	Parent=NM_001373857.1
NC_003281.10	RefSeq	CDS	2419949	2420014	.	+	0	Parent=NM_001373857.1
NC_003281.10	RefSeq	CDS	2420062	2420119	.	+	0	Parent=NM_001373857.1
NC_003281.10	RefSeq	CDS	2420429	2420592	.	+	2	Parent=NM_001373857.1
NC_003281.10	RefSeq	CDS	2421306	2421542	.	+	0	Parent=NM_001373857.1
NC_003281.10	RefSeq	CDS	2421672	2421743	.	+	0	Parent=NM_001373857.1
NC_003281.10	RefSeq	CDS	2422451	2422609	.	+	0	Parent=NM_001373857.1
NC_003281.10	RefSeq	mRNA	2418617	2423912	.	+	.	ID=NM_171084.3;geneID=175361;gene_name=W04B5.3
NC_003281.10	RefSeq	exon	2418617	2418683	.	+	.	Parent=NM_171084.3
NC_003281.10	RefSeq	exon	2419136	2419303	.	+	.	Parent=NM_171084.3
NC_003281.10	RefSeq	exon	2419625	2419741	.	+	.	Parent=NM_171084.3
NC_003281.10	RefSeq	exon	2419949	2420014	.	+	.	Parent=NM_171084.3
NC_003281.10	RefSeq	exon	2420062	2420119	.	+	.	Parent=NM_171084.3
NC_003281.10	RefSeq	exon	2420429	2420592	.	+	.	Parent=NM_171084.3
NC_003281.10	RefSeq	exon	2421306	2421542	.	+	.	Parent=NM_171084.3
NC_003281.10	RefSeq	exon	2421672	2421743	.	+	.	Parent=NM_171084.3
NC_003281.10	RefSeq	exon	2422451	2422600	.	+	.	Parent=NM_171084.3
NC_003281.10	RefSeq	exon	2422954	2423095	.	+	.	Parent=NM_171084.3
NC_003281.10	RefSeq	exon	2423727	2423788	.	+	.	Parent=NM_171084.3
NC_003281.10	RefSeq	exon	2423836	2423912	.	+	.	Parent=NM_171084.3
NC_003281.10	RefSeq	CDS	2418663	2418683	.	+	0	Parent=NM_171084.3
NC_003281.10	RefSeq	CDS	2419136	2419303	.	+	0	Parent=NM_171084.3
NC_003281.10	RefSeq	CDS	2419625	2419741	.	+	0	Parent=NM_171084.3
NC_003281.10	RefSeq	CDS	2419949	2420014	.	+	0	Parent=NM_171084.3
NC_003281.10	RefSeq	CDS	2420062	2420119	.	+	0	Parent=NM_171084.3
NC_003281.10	RefSeq	CDS	2420429	2420592	.	+	2	Parent=NM_171084.3
NC_003281.10	RefSeq	CDS	2421306	2421542	.	+	0	Parent=NM_171084.3
NC_003281.10	RefSeq	CDS	2421672	2421743	.	+	0	Parent=NM_171084.3
NC_003281.10	RefSeq	CDS	2422451	2422600	.	+	0	Parent=NM_171084.3
NC_003281.10	RefSeq	CDS	2422954	2423095	.	+	0	Parent=NM_171084.3
NC_003281.10	RefSeq	CDS	2423727	2423788	.	+	2	Parent=NM_171084.3
NC_003281.10	RefSeq	CDS	2423836	2423859	.	+	0	Parent=NM_171084.3
NC_003281.10	RefSeq	transcript	2418786	2418806	.	+	.	ID=NR_052140.1;geneID=13188732;gene_name=21ur-12499
NC_003281.10	RefSeq	exon	2418786	2418806	.	+	.	Parent=NR_052140.1
NC_003281.10	RefSeq	mRNA	2424355	2425678	.	+	.	ID=rna-CELE_W04B5.2;geneID=189182;gene_name=W04B5.2
NC_003281.10	RefSeq	exon	2424355	2424497	.	+	.	Parent=rna-CELE_W04B5.2
NC_003281.10	RefSeq	exon	2424594	2424623	.	+	.	Parent=rna-CELE_W04B5.2
NC_003281.10	RefSeq	exon	2424870	2425313	.	+	.	Parent=rna-CELE_W04B5.2
NC_003281.10	RefSeq	exon	2425394	2425456	.	+	.	Parent=rna-CELE_W04B5.2
NC_003281.10	RefSeq	exon	2425514	2425678	.	+	.	Parent=rna-CELE_W04B5.2
NC_003281.10	RefSeq	CDS	2424355	2424497	.	+	0	Parent=rna-CELE_W04B5.2
NC_003281.10	RefSeq	CDS	2424594	2424623	.	+	1	Parent=rna-CELE_W04B5.2
NC_003281.10	RefSeq	CDS	2424870	2425313	.	+	1	Parent=rna-CELE_W04B5.2
NC_003281.10	RefSeq	CDS	2425394	2425456	.	+	1	Parent=rna-CELE_W04B5.2
NC_003281.10	RefSeq	CDS	2425514	2425678	.	+	1	Parent=rna-CELE_W04B5.2
NC_003281.10	RefSeq	mRNA	2426316	2429381	.	+	.	ID=NM_001381773.2;geneID=54162298;gene_name=W04B5.8
NC_003281.10	RefSeq	exon	2426316	2426475	.	+	.	Parent=NM_001381773.2
NC_003281.10	RefSeq	exon	2426530	2426607	.	+	.	Parent=NM_001381773.2
NC_003281.10	RefSeq	exon	2427217	2428432	.	+	.	Parent=NM_001381773.2
NC_003281.10	RefSeq	exon	2428520	2428656	.	+	.	Parent=NM_001381773.2
NC_003281.10	RefSeq	exon	2428985	2429220	.	+	.	Parent=NM_001381773.2
NC_003281.10	RefSeq	exon	2429270	2429381	.	+	.	Parent=NM_001381773.2
NC_003281.10	RefSeq	CDS	2426591	2426607	.	+	0	Parent=NM_001381773.2
NC_003281.10	RefSeq	CDS	2427217	2427472	.	+	1	Parent=NM_001381773.2
NC_003281.10	RefSeq	mRNA	2428204	2429430	.	+	.	ID=rna-CELE_W04B5.1;geneID=175362;gene_name=W04B5.1
NC_003281.10	RefSeq	exon	2428204	2428309	.	+	.	Parent=rna-CELE_W04B5.1
NC_003281.10	RefSeq	exon	2428356	2428432	.	+	.	Parent=rna-CELE_W04B5.1
NC_003281.10	RefSeq	exon	2428520	2428656	.	+	.	Parent=rna-CELE_W04B5.1
NC_003281.10	RefSeq	exon	2428985	2429220	.	+	.	Parent=rna-CELE_W04B5.1
NC_003281.10	RefSeq	exon	2429270	2429430	.	+	.	Parent=rna-CELE_W04B5.1
NC_003281.10	RefSeq	CDS	2428204	2428309	.	+	0	Parent=rna-CELE_W04B5.1
NC_003281.10	RefSeq	CDS	2428356	2428432	.	+	2	Parent=rna-CELE_W04B5.1
NC_003281.10	RefSeq	CDS	2428520	2428656	.	+	0	Parent=rna-CELE_W04B5.1
NC_003281.10	RefSeq	CDS	2428985	2429220	.	+	1	Parent=rna-CELE_W04B5.1
NC_003281.10	RefSeq	CDS	2429270	2429430	.	+	2	Parent=rna-CELE_W04B5.1
NC_003281.10	RefSeq	mRNA	2428206	2433985	.	+	.	ID=NM_001404275.1;geneID=71565856;gene_name=W04B5.9
NC_003281.10	RefSeq	exon	2428206	2428286	.	+	.	Parent=NM_001404275.1
NC_003281.10	RefSeq	exon	2433182	2433296	.	+	.	Parent=NM_001404275.1
NC_003281.10	RefSeq	exon	2433346	2433985	.	+	.	Parent=NM_001404275.1
NC_003281.10	RefSeq	CDS	2433278	2433296	.	+	0	Parent=NM_001404275.1
NC_003281.10	RefSeq	CDS	2433346	2433464	.	+	2	Parent=NM_001404275.1
NC_003281.10	RefSeq	mRNA	2434565	2435473	.	-	.	ID=NM_001381774.1;geneID=189183;gene_name=W04B5.6
NC_003281.10	RefSeq	exon	2434565	2434860	.	-	.	Parent=NM_001381774.1
NC_003281.10	RefSeq	exon	2434904	2435153	.	-	.	Parent=NM_001381774.1
NC_003281.10	RefSeq	exon	2435206	2435473	.	-	.	Parent=NM_001381774.1
NC_003281.10	RefSeq	CDS	2434662	2434860	.	-	1	Parent=NM_001381774.1
NC_003281.10	RefSeq	CDS	2434904	2435153	.	-	2	Parent=NM_001381774.1
NC_003281.10	RefSeq	CDS	2435206	2435227	.	-	0	Parent=NM_001381774.1
NC_003281.10	RefSeq	mRNA	2436105	2436670	.	+	.	ID=NM_001381775.1;geneID=184001;gene_name=E02H9.6
NC_003281.10	RefSeq	exon	2436105	2436126	.	+	.	Parent=NM_001381775.1
NC_003281.10	RefSeq	exon	2436179	2436428	.	+	.	Parent=NM_001381775.1
NC_003281.10	RefSeq	exon	2436472	2436670	.	+	.	Parent=NM_001381775.1
NC_003281.10	RefSeq	CDS	2436105	2436126	.	+	0	Parent=NM_001381775.1
NC_003281.10	RefSeq	CDS	2436179	2436428	.	+	2	Parent=NM_001381775.1
NC_003281.10	RefSeq	CDS	2436472	2436670	.	+	1	Parent=NM_001381775.1
NC_003281.10	RefSeq	mRNA	2437345	2438741	.	-	.	ID=NM_001381776.2;geneID=54161967;gene_name=E02H9.13
NC_003281.10	RefSeq	exon	2437345	2438043	.	-	.	Parent=NM_001381776.2
NC_003281.10	RefSeq	exon	2438398	2438539	.	-	.	Parent=NM_001381776.2
NC_003281.10	RefSeq	exon	2438587	2438741	.	-	.	Parent=NM_001381776.2
NC_003281.10	RefSeq	CDS	2437836	2438043	.	-	1	Parent=NM_001381776.2
NC_003281.10	RefSeq	CDS	2438398	2438477	.	-	0	Parent=NM_001381776.2
NC_003281.10	RefSeq	transcript	2439873	2440783	.	-	.	ID=NR_101793.1;geneID=41656987;gene_name=anr-28
NC_003281.10	RefSeq	exon	2439873	2440132	.	-	.	Parent=NR_101793.1
NC_003281.10	RefSeq	exon	2440354	2440444	.	-	.	Parent=NR_101793.1
NC_003281.10	RefSeq	exon	2440719	2440783	.	-	.	Parent=NR_101793.1
NC_003281.10	RefSeq	transcript	2439940	2440819	.	-	.	ID=NR_101794.1;geneID=24104381;gene_name=anr-26
NC_003281.10	RefSeq	exon	2439940	2440132	.	-	.	Parent=NR_101794.1
NC_003281.10	RefSeq	exon	2440354	2440444	.	-	.	Parent=NR_101794.1
NC_003281.10	RefSeq	exon	2440719	2440819	.	-	.	Parent=NR_101794.1
NC_003281.10	RefSeq	mRNA	2445243	2445674	.	-	.	ID=NM_001381777.1;geneID=184002;gene_name=E02H9.7
NC_003281.10	RefSeq	exon	2445243	2445674	.	-	.	Parent=NM_001381777.1
NC_003281.10	RefSeq	CDS	2445243	2445674	.	-	0	Parent=NM_001381777.1
NC_003281.10	RefSeq	mRNA	2446209	2448696	.	+	.	ID=NM_001381778.1;geneID=184000;gene_name=klo-2
NC_003281.10	RefSeq	exon	2446209	2446310	.	+	.	Parent=NM_001381778.1
NC_003281.10	RefSeq	exon	2446371	2446890	.	+	.	Parent=NM_001381778.1
NC_003281.10	RefSeq	exon	2447490	2447634	.	+	.	Parent=NM_001381778.1
NC_003281.10	RefSeq	exon	2447683	2447824	.	+	.	Parent=NM_001381778.1
NC_003281.10	RefSeq	exon	2447870	2447999	.	+	.	Parent=NM_001381778.1
NC_003281.10	RefSeq	exon	2448046	2448248	.	+	.	Parent=NM_001381778.1
NC_003281.10	RefSeq	exon	2448336	2448696	.	+	.	Parent=NM_001381778.1
NC_003281.10	RefSeq	CDS	2446223	2446310	.	+	0	Parent=NM_001381778.1
NC_003281.10	RefSeq	CDS	2446371	2446890	.	+	2	Parent=NM_001381778.1
NC_003281.10	RefSeq	CDS	2447490	2447634	.	+	1	Parent=NM_001381778.1
NC_003281.10	RefSeq	CDS	2447683	2447824	.	+	0	Parent=NM_001381778.1
NC_003281.10	RefSeq	CDS	2447870	2447999	.	+	2	Parent=NM_001381778.1
NC_003281.10	RefSeq	CDS	2448046	2448248	.	+	1	Parent=NM_001381778.1
NC_003281.10	RefSeq	CDS	2448336	2448535	.	+	2	Parent=NM_001381778.1
NC_003281.10	RefSeq	mRNA	2449338	2454807	.	-	.	ID=NM_001129219.6;geneID=184003;gene_name=nhr-121
NC_003281.10	RefSeq	exon	2449338	2449649	.	-	.	Parent=NM_001129219.6
NC_003281.10	RefSeq	exon	2449702	2449865	.	-	.	Parent=NM_001129219.6
NC_003281.10	RefSeq	exon	2449913	2450031	.	-	.	Parent=NM_001129219.6
NC_003281.10	RefSeq	exon	2450390	2450488	.	-	.	Parent=NM_001129219.6
NC_003281.10	RefSeq	exon	2450957	2451171	.	-	.	Parent=NM_001129219.6
NC_003281.10	RefSeq	exon	2451565	2451697	.	-	.	Parent=NM_001129219.6
NC_003281.10	RefSeq	exon	2452469	2452747	.	-	.	Parent=NM_001129219.6
NC_003281.10	RefSeq	exon	2453462	2453522	.	-	.	Parent=NM_001129219.6
NC_003281.10	RefSeq	exon	2453603	2453667	.	-	.	Parent=NM_001129219.6
NC_003281.10	RefSeq	exon	2453735	2453858	.	-	.	Parent=NM_001129219.6
NC_003281.10	RefSeq	exon	2454769	2454807	.	-	.	Parent=NM_001129219.6
NC_003281.10	RefSeq	CDS	2449533	2449649	.	-	0	Parent=NM_001129219.6
NC_003281.10	RefSeq	CDS	2449702	2449865	.	-	2	Parent=NM_001129219.6
NC_003281.10	RefSeq	CDS	2449913	2450031	.	-	1	Parent=NM_001129219.6
NC_003281.10	RefSeq	CDS	2450390	2450488	.	-	1	Parent=NM_001129219.6
NC_003281.10	RefSeq	CDS	2450957	2451171	.	-	0	Parent=NM_001129219.6
NC_003281.10	RefSeq	CDS	2451565	2451697	.	-	1	Parent=NM_001129219.6
NC_003281.10	RefSeq	CDS	2452469	2452747	.	-	1	Parent=NM_001129219.6
NC_003281.10	RefSeq	CDS	2453462	2453522	.	-	2	Parent=NM_001129219.6
NC_003281.10	RefSeq	CDS	2453603	2453667	.	-	1	Parent=NM_001129219.6
NC_003281.10	RefSeq	CDS	2453735	2453858	.	-	2	Parent=NM_001129219.6
NC_003281.10	RefSeq	CDS	2454769	2454784	.	-	0	Parent=NM_001129219.6
NC_003281.10	RefSeq	mRNA	2449499	2454805	.	-	.	ID=NM_065158.7;geneID=184003;gene_name=nhr-121
NC_003281.10	RefSeq	exon	2449499	2449649	.	-	.	Parent=NM_065158.7
NC_003281.10	RefSeq	exon	2449702	2449859	.	-	.	Parent=NM_065158.7
NC_003281.10	RefSeq	exon	2449913	2450031	.	-	.	Parent=NM_065158.7
NC_003281.10	RefSeq	exon	2450390	2450488	.	-	.	Parent=NM_065158.7
NC_003281.10	RefSeq	exon	2450957	2451171	.	-	.	Parent=NM_065158.7
NC_003281.10	RefSeq	exon	2451565	2451697	.	-	.	Parent=NM_065158.7
NC_003281.10	RefSeq	exon	2452469	2452747	.	-	.	Parent=NM_065158.7
NC_003281.10	RefSeq	exon	2453462	2453522	.	-	.	Parent=NM_065158.7
NC_003281.10	RefSeq	exon	2453603	2453667	.	-	.	Parent=NM_065158.7
NC_003281.10	RefSeq	exon	2453735	2453858	.	-	.	Parent=NM_065158.7
NC_003281.10	RefSeq	exon	2454769	2454805	.	-	.	Parent=NM_065158.7
NC_003281.10	RefSeq	CDS	2449533	2449649	.	-	0	Parent=NM_065158.7
NC_003281.10	RefSeq	CDS	2449702	2449859	.	-	2	Parent=NM_065158.7
NC_003281.10	RefSeq	CDS	2449913	2450031	.	-	1	Parent=NM_065158.7
NC_003281.10	RefSeq	CDS	2450390	2450488	.	-	1	Parent=NM_065158.7
NC_003281.10	RefSeq	CDS	2450957	2451171	.	-	0	Parent=NM_065158.7
NC_003281.10	RefSeq	CDS	2451565	2451697	.	-	1	Parent=NM_065158.7
NC_003281.10	RefSeq	CDS	2452469	2452747	.	-	1	Parent=NM_065158.7
NC_003281.10	RefSeq	CDS	2453462	2453522	.	-	2	Parent=NM_065158.7
NC_003281.10	RefSeq	CDS	2453603	2453667	.	-	1	Parent=NM_065158.7
NC_003281.10	RefSeq	CDS	2453735	2453858	.	-	2	Parent=NM_065158.7
NC_003281.10	RefSeq	CDS	2454769	2454784	.	-	0	Parent=NM_065158.7
NC_003281.10	RefSeq	mRNA	2456176	2457012	.	+	.	ID=rna-CELE_E02H9.12;geneID=175365;gene_name=E02H9.12
NC_003281.10	RefSeq	exon	2456176	2456348	.	+	.	Parent=rna-CELE_E02H9.12
NC_003281.10	RefSeq	exon	2456753	2456853	.	+	.	Parent=rna-CELE_E02H9.12
NC_003281.10	RefSeq	exon	2456903	2457012	.	+	.	Parent=rna-CELE_E02H9.12
NC_003281.10	RefSeq	CDS	2456176	2456348	.	+	0	Parent=rna-CELE_E02H9.12
NC_003281.10	RefSeq	CDS	2456753	2456853	.	+	1	Parent=rna-CELE_E02H9.12
NC_003281.10	RefSeq	CDS	2456903	2457012	.	+	2	Parent=rna-CELE_E02H9.12
NC_003281.10	RefSeq	mRNA	2457413	2457795	.	+	.	ID=rna-CELE_E02H9.4;geneID=54161968;gene_name=E02H9.4
NC_003281.10	RefSeq	exon	2457413	2457596	.	+	.	Parent=rna-CELE_E02H9.4
NC_003281.10	RefSeq	exon	2457648	2457795	.	+	.	Parent=rna-CELE_E02H9.4
NC_003281.10	RefSeq	CDS	2457413	2457596	.	+	0	Parent=rna-CELE_E02H9.4
NC_003281.10	RefSeq	CDS	2457648	2457795	.	+	2	Parent=rna-CELE_E02H9.4
NC_003281.10	RefSeq	mRNA	2461911	2465079	.	+	.	ID=NM_001026063.7;geneID=175366;gene_name=E02H9.3
NC_003281.10	RefSeq	exon	2461911	2462045	.	+	.	Parent=NM_001026063.7
NC_003281.10	RefSeq	exon	2462195	2462329	.	+	.	Parent=NM_001026063.7
NC_003281.10	RefSeq	exon	2462474	2462608	.	+	.	Parent=NM_001026063.7
NC_003281.10	RefSeq	exon	2462753	2462943	.	+	.	Parent=NM_001026063.7
NC_003281.10	RefSeq	exon	2463794	2464336	.	+	.	Parent=NM_001026063.7
NC_003281.10	RefSeq	exon	2464466	2464709	.	+	.	Parent=NM_001026063.7
NC_003281.10	RefSeq	exon	2464757	2465079	.	+	.	Parent=NM_001026063.7
NC_003281.10	RefSeq	CDS	2462007	2462045	.	+	0	Parent=NM_001026063.7
NC_003281.10	RefSeq	CDS	2462195	2462329	.	+	0	Parent=NM_001026063.7
NC_003281.10	RefSeq	CDS	2462474	2462608	.	+	0	Parent=NM_001026063.7
NC_003281.10	RefSeq	CDS	2462753	2462943	.	+	0	Parent=NM_001026063.7
NC_003281.10	RefSeq	CDS	2463794	2464336	.	+	1	Parent=NM_001026063.7
NC_003281.10	RefSeq	CDS	2464466	2464709	.	+	1	Parent=NM_001026063.7
NC_003281.10	RefSeq	CDS	2464757	2464876	.	+	0	Parent=NM_001026063.7
NC_003281.10	RefSeq	mRNA	2462007	2464876	.	+	.	ID=NM_001026064.6;geneID=175366;gene_name=E02H9.3
NC_003281.10	RefSeq	exon	2462007	2462045	.	+	.	Parent=NM_001026064.6
NC_003281.10	RefSeq	exon	2462195	2462329	.	+	.	Parent=NM_001026064.6
NC_003281.10	RefSeq	exon	2462474	2462617	.	+	.	Parent=NM_001026064.6
NC_003281.10	RefSeq	exon	2462753	2462943	.	+	.	Parent=NM_001026064.6
NC_003281.10	RefSeq	exon	2463794	2464336	.	+	.	Parent=NM_001026064.6
NC_003281.10	RefSeq	exon	2464466	2464709	.	+	.	Parent=NM_001026064.6
NC_003281.10	RefSeq	exon	2464757	2464876	.	+	.	Parent=NM_001026064.6
NC_003281.10	RefSeq	CDS	2462007	2462045	.	+	0	Parent=NM_001026064.6
NC_003281.10	RefSeq	CDS	2462195	2462329	.	+	0	Parent=NM_001026064.6
NC_003281.10	RefSeq	CDS	2462474	2462617	.	+	0	Parent=NM_001026064.6
NC_003281.10	RefSeq	CDS	2462753	2462943	.	+	0	Parent=NM_001026064.6
NC_003281.10	RefSeq	CDS	2463794	2464336	.	+	1	Parent=NM_001026064.6
NC_003281.10	RefSeq	CDS	2464466	2464709	.	+	1	Parent=NM_001026064.6
NC_003281.10	RefSeq	CDS	2464757	2464876	.	+	0	Parent=NM_001026064.6
NC_003281.10	RefSeq	mRNA	2465413	2466901	.	+	.	ID=rna-CELE_E02H9.2;geneID=183999;gene_name=E02H9.2
NC_003281.10	RefSeq	exon	2465413	2465521	.	+	.	Parent=rna-CELE_E02H9.2
NC_003281.10	RefSeq	exon	2465653	2465820	.	+	.	Parent=rna-CELE_E02H9.2
NC_003281.10	RefSeq	exon	2465869	2465999	.	+	.	Parent=rna-CELE_E02H9.2
NC_003281.10	RefSeq	exon	2466052	2466514	.	+	.	Parent=rna-CELE_E02H9.2
NC_003281.10	RefSeq	exon	2466563	2466901	.	+	.	Parent=rna-CELE_E02H9.2
NC_003281.10	RefSeq	CDS	2465413	2465521	.	+	0	Parent=rna-CELE_E02H9.2
NC_003281.10	RefSeq	CDS	2465653	2465820	.	+	2	Parent=rna-CELE_E02H9.2
NC_003281.10	RefSeq	CDS	2465869	2465999	.	+	2	Parent=rna-CELE_E02H9.2
NC_003281.10	RefSeq	CDS	2466052	2466514	.	+	0	Parent=rna-CELE_E02H9.2
NC_003281.10	RefSeq	CDS	2466563	2466901	.	+	2	Parent=rna-CELE_E02H9.2
NC_003281.10	RefSeq	mRNA	2467281	2468302	.	-	.	ID=NM_065162.4;geneID=184004;gene_name=E02H9.9
NC_003281.10	RefSeq	exon	2467281	2467401	.	-	.	Parent=NM_065162.4
NC_003281.10	RefSeq	exon	2467450	2467550	.	-	.	Parent=NM_065162.4
NC_003281.10	RefSeq	exon	2467991	2468096	.	-	.	Parent=NM_065162.4
NC_003281.10	RefSeq	exon	2468146	2468302	.	-	.	Parent=NM_065162.4
NC_003281.10	RefSeq	CDS	2467347	2467401	.	-	1	Parent=NM_065162.4
NC_003281.10	RefSeq	CDS	2467450	2467550	.	-	0	Parent=NM_065162.4
NC_003281.10	RefSeq	CDS	2467991	2468096	.	-	1	Parent=NM_065162.4
NC_003281.10	RefSeq	CDS	2468146	2468285	.	-	0	Parent=NM_065162.4
NC_003281.10	RefSeq	mRNA	2468486	2469492	.	+	.	ID=NM_065163.3;geneID=183998;gene_name=E02H9.1
NC_003281.10	RefSeq	exon	2468486	2468634	.	+	.	Parent=NM_065163.3
NC_003281.10	RefSeq	exon	2468678	2468783	.	+	.	Parent=NM_065163.3
NC_003281.10	RefSeq	exon	2469249	2469492	.	+	.	Parent=NM_065163.3
NC_003281.10	RefSeq	CDS	2468486	2468634	.	+	0	Parent=NM_065163.3
NC_003281.10	RefSeq	CDS	2468678	2468783	.	+	1	Parent=NM_065163.3
NC_003281.10	RefSeq	CDS	2469249	2469443	.	+	0	Parent=NM_065163.3
NC_003281.10	RefSeq	mRNA	2473854	2477897	.	+	.	ID=NM_065164.8;geneID=175367;gene_name=smg-6
NC_003281.10	RefSeq	exon	2473854	2474240	.	+	.	Parent=NM_065164.8
NC_003281.10	RefSeq	exon	2475342	2475497	.	+	.	Parent=NM_065164.8
NC_003281.10	RefSeq	exon	2476110	2476926	.	+	.	Parent=NM_065164.8
NC_003281.10	RefSeq	exon	2477605	2477897	.	+	.	Parent=NM_065164.8
NC_003281.10	RefSeq	CDS	2473881	2474240	.	+	0	Parent=NM_065164.8
NC_003281.10	RefSeq	CDS	2475342	2475497	.	+	0	Parent=NM_065164.8
NC_003281.10	RefSeq	CDS	2476110	2476926	.	+	0	Parent=NM_065164.8
NC_003281.10	RefSeq	CDS	2477605	2477657	.	+	2	Parent=NM_065164.8
NC_003281.10	RefSeq	mRNA	2473868	2486615	.	+	.	ID=NM_065165.9;geneID=175367;gene_name=smg-6
NC_003281.10	RefSeq	exon	2473868	2474240	.	+	.	Parent=NM_065165.9
NC_003281.10	RefSeq	exon	2475342	2475497	.	+	.	Parent=NM_065165.9
NC_003281.10	RefSeq	exon	2476110	2476926	.	+	.	Parent=NM_065165.9
NC_003281.10	RefSeq	exon	2477605	2477653	.	+	.	Parent=NM_065165.9
NC_003281.10	RefSeq	exon	2478031	2478121	.	+	.	Parent=NM_065165.9
NC_003281.10	RefSeq	exon	2478173	2478252	.	+	.	Parent=NM_065165.9
NC_003281.10	RefSeq	exon	2478312	2478414	.	+	.	Parent=NM_065165.9
NC_003281.10	RefSeq	exon	2478851	2479105	.	+	.	Parent=NM_065165.9
NC_003281.10	RefSeq	exon	2479489	2479589	.	+	.	Parent=NM_065165.9
NC_003281.10	RefSeq	exon	2479961	2480039	.	+	.	Parent=NM_065165.9
NC_003281.10	RefSeq	exon	2480747	2480812	.	+	.	Parent=NM_065165.9
NC_003281.10	RefSeq	exon	2481898	2482098	.	+	.	Parent=NM_065165.9
NC_003281.10	RefSeq	exon	2482737	2482915	.	+	.	Parent=NM_065165.9
NC_003281.10	RefSeq	exon	2482993	2483120	.	+	.	Parent=NM_065165.9
NC_003281.10	RefSeq	exon	2483769	2484286	.	+	.	Parent=NM_065165.9
NC_003281.10	RefSeq	exon	2484941	2485061	.	+	.	Parent=NM_065165.9
NC_003281.10	RefSeq	exon	2485451	2485674	.	+	.	Parent=NM_065165.9
NC_003281.10	RefSeq	exon	2486215	2486615	.	+	.	Parent=NM_065165.9
NC_003281.10	RefSeq	CDS	2473881	2474240	.	+	0	Parent=NM_065165.9
NC_003281.10	RefSeq	CDS	2475342	2475497	.	+	0	Parent=NM_065165.9
NC_003281.10	RefSeq	CDS	2476110	2476926	.	+	0	Parent=NM_065165.9
NC_003281.10	RefSeq	CDS	2477605	2477653	.	+	2	Parent=NM_065165.9
NC_003281.10	RefSeq	CDS	2478031	2478121	.	+	1	Parent=NM_065165.9
NC_003281.10	RefSeq	CDS	2478173	2478252	.	+	0	Parent=NM_065165.9
NC_003281.10	RefSeq	CDS	2478312	2478414	.	+	1	Parent=NM_065165.9
NC_003281.10	RefSeq	CDS	2478851	2479105	.	+	0	Parent=NM_065165.9
NC_003281.10	RefSeq	CDS	2479489	2479589	.	+	0	Parent=NM_065165.9
NC_003281.10	RefSeq	CDS	2479961	2480039	.	+	1	Parent=NM_065165.9
NC_003281.10	RefSeq	CDS	2480747	2480812	.	+	0	Parent=NM_065165.9
NC_003281.10	RefSeq	CDS	2481898	2482098	.	+	0	Parent=NM_065165.9
NC_003281.10	RefSeq	CDS	2482737	2482915	.	+	0	Parent=NM_065165.9
NC_003281.10	RefSeq	CDS	2482993	2483120	.	+	1	Parent=NM_065165.9
NC_003281.10	RefSeq	CDS	2483769	2484286	.	+	2	Parent=NM_065165.9
NC_003281.10	RefSeq	CDS	2484941	2485061	.	+	0	Parent=NM_065165.9
NC_003281.10	RefSeq	CDS	2485451	2485674	.	+	2	Parent=NM_065165.9
NC_003281.10	RefSeq	CDS	2486215	2486412	.	+	0	Parent=NM_065165.9
NC_003281.10	RefSeq	mRNA	2473869	2486622	.	+	.	ID=NM_001381779.2;geneID=175367;gene_name=smg-6
NC_003281.10	RefSeq	exon	2473869	2474240	.	+	.	Parent=NM_001381779.2
NC_003281.10	RefSeq	exon	2475342	2475497	.	+	.	Parent=NM_001381779.2
NC_003281.10	RefSeq	exon	2476110	2476926	.	+	.	Parent=NM_001381779.2
NC_003281.10	RefSeq	exon	2477605	2477653	.	+	.	Parent=NM_001381779.2
NC_003281.10	RefSeq	exon	2478031	2478121	.	+	.	Parent=NM_001381779.2
NC_003281.10	RefSeq	exon	2478173	2478252	.	+	.	Parent=NM_001381779.2
NC_003281.10	RefSeq	exon	2478312	2478414	.	+	.	Parent=NM_001381779.2
NC_003281.10	RefSeq	exon	2478851	2479105	.	+	.	Parent=NM_001381779.2
NC_003281.10	RefSeq	exon	2479489	2479589	.	+	.	Parent=NM_001381779.2
NC_003281.10	RefSeq	exon	2479961	2480039	.	+	.	Parent=NM_001381779.2
NC_003281.10	RefSeq	exon	2481898	2482098	.	+	.	Parent=NM_001381779.2
NC_003281.10	RefSeq	exon	2482737	2482915	.	+	.	Parent=NM_001381779.2
NC_003281.10	RefSeq	exon	2482993	2483120	.	+	.	Parent=NM_001381779.2
NC_003281.10	RefSeq	exon	2483769	2484286	.	+	.	Parent=NM_001381779.2
NC_003281.10	RefSeq	exon	2484941	2485061	.	+	.	Parent=NM_001381779.2
NC_003281.10	RefSeq	exon	2485451	2485674	.	+	.	Parent=NM_001381779.2
NC_003281.10	RefSeq	exon	2486215	2486622	.	+	.	Parent=NM_001381779.2
NC_003281.10	RefSeq	CDS	2473881	2474240	.	+	0	Parent=NM_001381779.2
NC_003281.10	RefSeq	CDS	2475342	2475497	.	+	0	Parent=NM_001381779.2
NC_003281.10	RefSeq	CDS	2476110	2476926	.	+	0	Parent=NM_001381779.2
NC_003281.10	RefSeq	CDS	2477605	2477653	.	+	2	Parent=NM_001381779.2
NC_003281.10	RefSeq	CDS	2478031	2478121	.	+	1	Parent=NM_001381779.2
NC_003281.10	RefSeq	CDS	2478173	2478252	.	+	0	Parent=NM_001381779.2
NC_003281.10	RefSeq	CDS	2478312	2478414	.	+	1	Parent=NM_001381779.2
NC_003281.10	RefSeq	CDS	2478851	2479105	.	+	0	Parent=NM_001381779.2
NC_003281.10	RefSeq	CDS	2479489	2479589	.	+	0	Parent=NM_001381779.2
NC_003281.10	RefSeq	CDS	2479961	2480039	.	+	1	Parent=NM_001381779.2
NC_003281.10	RefSeq	CDS	2481898	2482098	.	+	0	Parent=NM_001381779.2
NC_003281.10	RefSeq	CDS	2482737	2482915	.	+	0	Parent=NM_001381779.2
NC_003281.10	RefSeq	CDS	2482993	2483120	.	+	1	Parent=NM_001381779.2
NC_003281.10	RefSeq	CDS	2483769	2484286	.	+	2	Parent=NM_001381779.2
NC_003281.10	RefSeq	CDS	2484941	2485061	.	+	0	Parent=NM_001381779.2
NC_003281.10	RefSeq	CDS	2485451	2485674	.	+	2	Parent=NM_001381779.2
NC_003281.10	RefSeq	CDS	2486215	2486412	.	+	0	Parent=NM_001381779.2
NC_003281.10	RefSeq	mRNA	2487710	2492067	.	+	.	ID=NM_065167.5;geneID=175368;gene_name=Y54F10AL.1
NC_003281.10	RefSeq	exon	2487710	2487854	.	+	.	Parent=NM_065167.5
NC_003281.10	RefSeq	exon	2487939	2488025	.	+	.	Parent=NM_065167.5
NC_003281.10	RefSeq	exon	2488949	2489143	.	+	.	Parent=NM_065167.5
NC_003281.10	RefSeq	exon	2490909	2491026	.	+	.	Parent=NM_065167.5
NC_003281.10	RefSeq	exon	2491305	2491401	.	+	.	Parent=NM_065167.5
NC_003281.10	RefSeq	exon	2491744	2492067	.	+	.	Parent=NM_065167.5
NC_003281.10	RefSeq	CDS	2487774	2487854	.	+	0	Parent=NM_065167.5
NC_003281.10	RefSeq	CDS	2487939	2488025	.	+	0	Parent=NM_065167.5
NC_003281.10	RefSeq	CDS	2488949	2489143	.	+	0	Parent=NM_065167.5
NC_003281.10	RefSeq	CDS	2490909	2491026	.	+	0	Parent=NM_065167.5
NC_003281.10	RefSeq	CDS	2491305	2491401	.	+	2	Parent=NM_065167.5
NC_003281.10	RefSeq	CDS	2491744	2491933	.	+	1	Parent=NM_065167.5
NC_003281.10	RefSeq	mRNA	2487769	2494340	.	+	.	ID=NM_065166.5;geneID=175368;gene_name=Y54F10AL.1
NC_003281.10	RefSeq	exon	2487769	2487854	.	+	.	Parent=NM_065166.5
NC_003281.10	RefSeq	exon	2487939	2488025	.	+	.	Parent=NM_065166.5
NC_003281.10	RefSeq	exon	2488949	2489143	.	+	.	Parent=NM_065166.5
NC_003281.10	RefSeq	exon	2490909	2491026	.	+	.	Parent=NM_065166.5
NC_003281.10	RefSeq	exon	2491305	2491401	.	+	.	Parent=NM_065166.5
NC_003281.10	RefSeq	exon	2491744	2491874	.	+	.	Parent=NM_065166.5
NC_003281.10	RefSeq	exon	2492791	2492889	.	+	.	Parent=NM_065166.5
NC_003281.10	RefSeq	exon	2493869	2494340	.	+	.	Parent=NM_065166.5
NC_003281.10	RefSeq	CDS	2487774	2487854	.	+	0	Parent=NM_065166.5
NC_003281.10	RefSeq	CDS	2487939	2488025	.	+	0	Parent=NM_065166.5
NC_003281.10	RefSeq	CDS	2488949	2489143	.	+	0	Parent=NM_065166.5
NC_003281.10	RefSeq	CDS	2490909	2491026	.	+	0	Parent=NM_065166.5
NC_003281.10	RefSeq	CDS	2491305	2491401	.	+	2	Parent=NM_065166.5
NC_003281.10	RefSeq	CDS	2491744	2491874	.	+	1	Parent=NM_065166.5
NC_003281.10	RefSeq	CDS	2492791	2492889	.	+	2	Parent=NM_065166.5
NC_003281.10	RefSeq	CDS	2493869	2493954	.	+	2	Parent=NM_065166.5
NC_003281.10	RefSeq	mRNA	2503419	2507972	.	-	.	ID=NM_065169.7;geneID=175369;gene_name=Y54F10AM.8
NC_003281.10	RefSeq	exon	2503419	2503731	.	-	.	Parent=NM_065169.7
NC_003281.10	RefSeq	exon	2504032	2504207	.	-	.	Parent=NM_065169.7
NC_003281.10	RefSeq	exon	2505268	2505556	.	-	.	Parent=NM_065169.7
NC_003281.10	RefSeq	exon	2505604	2505866	.	-	.	Parent=NM_065169.7
NC_003281.10	RefSeq	exon	2505928	2506225	.	-	.	Parent=NM_065169.7
NC_003281.10	RefSeq	exon	2506422	2506616	.	-	.	Parent=NM_065169.7
NC_003281.10	RefSeq	exon	2506742	2506963	.	-	.	Parent=NM_065169.7
NC_003281.10	RefSeq	exon	2507391	2507497	.	-	.	Parent=NM_065169.7
NC_003281.10	RefSeq	exon	2507899	2507972	.	-	.	Parent=NM_065169.7
NC_003281.10	RefSeq	CDS	2503608	2503731	.	-	1	Parent=NM_065169.7
NC_003281.10	RefSeq	CDS	2504032	2504207	.	-	0	Parent=NM_065169.7
NC_003281.10	RefSeq	CDS	2505268	2505556	.	-	1	Parent=NM_065169.7
NC_003281.10	RefSeq	CDS	2505604	2505866	.	-	0	Parent=NM_065169.7
NC_003281.10	RefSeq	CDS	2505928	2506225	.	-	1	Parent=NM_065169.7
NC_003281.10	RefSeq	CDS	2506422	2506616	.	-	1	Parent=NM_065169.7
NC_003281.10	RefSeq	CDS	2506742	2506963	.	-	1	Parent=NM_065169.7
NC_003281.10	RefSeq	CDS	2507391	2507497	.	-	0	Parent=NM_065169.7
NC_003281.10	RefSeq	CDS	2507899	2507970	.	-	0	Parent=NM_065169.7
NC_003281.10	RefSeq	mRNA	2508818	2511827	.	+	.	ID=NM_065170.4;geneID=175370;gene_name=Y54F10AM.6
NC_003281.10	RefSeq	exon	2508818	2509001	.	+	.	Parent=NM_065170.4
NC_003281.10	RefSeq	exon	2509050	2509131	.	+	.	Parent=NM_065170.4
NC_003281.10	RefSeq	exon	2509808	2509911	.	+	.	Parent=NM_065170.4
NC_003281.10	RefSeq	exon	2510107	2510306	.	+	.	Parent=NM_065170.4
NC_003281.10	RefSeq	exon	2510358	2510472	.	+	.	Parent=NM_065170.4
NC_003281.10	RefSeq	exon	2510739	2510857	.	+	.	Parent=NM_065170.4
NC_003281.10	RefSeq	exon	2511456	2511827	.	+	.	Parent=NM_065170.4
NC_003281.10	RefSeq	CDS	2509092	2509131	.	+	0	Parent=NM_065170.4
NC_003281.10	RefSeq	CDS	2509808	2509911	.	+	2	Parent=NM_065170.4
NC_003281.10	RefSeq	CDS	2510107	2510306	.	+	0	Parent=NM_065170.4
NC_003281.10	RefSeq	CDS	2510358	2510472	.	+	1	Parent=NM_065170.4
NC_003281.10	RefSeq	CDS	2510739	2510857	.	+	0	Parent=NM_065170.4
NC_003281.10	RefSeq	CDS	2511456	2511642	.	+	1	Parent=NM_065170.4
NC_003281.10	RefSeq	mRNA	2511648	2528689	.	-	.	ID=NM_001381780.3;geneID=190267;gene_name=rbc-2
NC_003281.10	RefSeq	exon	2511648	2512815	.	-	.	Parent=NM_001381780.3
NC_003281.10	RefSeq	exon	2513366	2513488	.	-	.	Parent=NM_001381780.3
NC_003281.10	RefSeq	exon	2514213	2514669	.	-	.	Parent=NM_001381780.3
NC_003281.10	RefSeq	exon	2515349	2515846	.	-	.	Parent=NM_001381780.3
NC_003281.10	RefSeq	exon	2516742	2516999	.	-	.	Parent=NM_001381780.3
NC_003281.10	RefSeq	exon	2517763	2517854	.	-	.	Parent=NM_001381780.3
NC_003281.10	RefSeq	exon	2518713	2519197	.	-	.	Parent=NM_001381780.3
NC_003281.10	RefSeq	exon	2520208	2520607	.	-	.	Parent=NM_001381780.3
NC_003281.10	RefSeq	exon	2522292	2522485	.	-	.	Parent=NM_001381780.3
NC_003281.10	RefSeq	exon	2522877	2523036	.	-	.	Parent=NM_001381780.3
NC_003281.10	RefSeq	exon	2523089	2523171	.	-	.	Parent=NM_001381780.3
NC_003281.10	RefSeq	exon	2524632	2524830	.	-	.	Parent=NM_001381780.3
NC_003281.10	RefSeq	exon	2525411	2525534	.	-	.	Parent=NM_001381780.3
NC_003281.10	RefSeq	exon	2526366	2526667	.	-	.	Parent=NM_001381780.3
NC_003281.10	RefSeq	exon	2527881	2528090	.	-	.	Parent=NM_001381780.3
NC_003281.10	RefSeq	exon	2528148	2528259	.	-	.	Parent=NM_001381780.3
NC_003281.10	RefSeq	exon	2528310	2528433	.	-	.	Parent=NM_001381780.3
NC_003281.10	RefSeq	exon	2528496	2528689	.	-	.	Parent=NM_001381780.3
NC_003281.10	RefSeq	CDS	2512648	2512815	.	-	0	Parent=NM_001381780.3
NC_003281.10	RefSeq	CDS	2513366	2513488	.	-	0	Parent=NM_001381780.3
NC_003281.10	RefSeq	CDS	2514213	2514669	.	-	1	Parent=NM_001381780.3
NC_003281.10	RefSeq	CDS	2515349	2515846	.	-	1	Parent=NM_001381780.3
NC_003281.10	RefSeq	CDS	2516742	2516999	.	-	1	Parent=NM_001381780.3
NC_003281.10	RefSeq	CDS	2517763	2517854	.	-	0	Parent=NM_001381780.3
NC_003281.10	RefSeq	CDS	2518713	2519197	.	-	2	Parent=NM_001381780.3
NC_003281.10	RefSeq	CDS	2520208	2520607	.	-	0	Parent=NM_001381780.3
NC_003281.10	RefSeq	CDS	2522292	2522485	.	-	2	Parent=NM_001381780.3
NC_003281.10	RefSeq	CDS	2522877	2523036	.	-	0	Parent=NM_001381780.3
NC_003281.10	RefSeq	CDS	2523089	2523171	.	-	2	Parent=NM_001381780.3
NC_003281.10	RefSeq	CDS	2524632	2524830	.	-	0	Parent=NM_001381780.3
NC_003281.10	RefSeq	CDS	2525411	2525534	.	-	1	Parent=NM_001381780.3
NC_003281.10	RefSeq	CDS	2526366	2526667	.	-	0	Parent=NM_001381780.3
NC_003281.10	RefSeq	CDS	2527881	2528090	.	-	0	Parent=NM_001381780.3
NC_003281.10	RefSeq	CDS	2528148	2528259	.	-	1	Parent=NM_001381780.3
NC_003281.10	RefSeq	CDS	2528310	2528433	.	-	2	Parent=NM_001381780.3
NC_003281.10	RefSeq	CDS	2528496	2528628	.	-	0	Parent=NM_001381780.3
NC_003281.10	RefSeq	mRNA	2528650	2528679	.	-	.	ID=NM_001361892.1;geneID=36805060;gene_name=Y54F10AM.15
NC_003281.10	RefSeq	exon	2528650	2528679	.	-	.	Parent=NM_001361892.1
NC_003281.10	RefSeq	CDS	2528650	2528679	.	-	0	Parent=NM_001361892.1
NC_003281.10	RefSeq	mRNA	2529063	2530502	.	+	.	ID=NM_065173.5;geneID=175371;gene_name=Y54F10AM.5
NC_003281.10	RefSeq	exon	2529063	2529207	.	+	.	Parent=NM_065173.5
NC_003281.10	RefSeq	exon	2529254	2529429	.	+	.	Parent=NM_065173.5
NC_003281.10	RefSeq	exon	2529539	2529657	.	+	.	Parent=NM_065173.5
NC_003281.10	RefSeq	exon	2530229	2530502	.	+	.	Parent=NM_065173.5
NC_003281.10	RefSeq	CDS	2529076	2529207	.	+	0	Parent=NM_065173.5
NC_003281.10	RefSeq	CDS	2529254	2529429	.	+	0	Parent=NM_065173.5
NC_003281.10	RefSeq	CDS	2529539	2529657	.	+	1	Parent=NM_065173.5
NC_003281.10	RefSeq	CDS	2530229	2530353	.	+	2	Parent=NM_065173.5
NC_003281.10	RefSeq	mRNA	2530613	2546420	.	+	.	ID=NM_065174.8;geneID=175372;gene_name=ceh-44
NC_003281.10	RefSeq	exon	2530613	2530670	.	+	.	Parent=NM_065174.8
NC_003281.10	RefSeq	exon	2530714	2530824	.	+	.	Parent=NM_065174.8
NC_003281.10	RefSeq	exon	2533823	2533949	.	+	.	Parent=NM_065174.8
NC_003281.10	RefSeq	exon	2536399	2536598	.	+	.	Parent=NM_065174.8
NC_003281.10	RefSeq	exon	2537186	2537446	.	+	.	Parent=NM_065174.8
NC_003281.10	RefSeq	exon	2538493	2538800	.	+	.	Parent=NM_065174.8
NC_003281.10	RefSeq	exon	2539300	2539463	.	+	.	Parent=NM_065174.8
NC_003281.10	RefSeq	exon	2543753	2543868	.	+	.	Parent=NM_065174.8
NC_003281.10	RefSeq	exon	2544362	2544645	.	+	.	Parent=NM_065174.8
NC_003281.10	RefSeq	exon	2544841	2544895	.	+	.	Parent=NM_065174.8
NC_003281.10	RefSeq	exon	2545352	2545432	.	+	.	Parent=NM_065174.8
NC_003281.10	RefSeq	exon	2546110	2546420	.	+	.	Parent=NM_065174.8
NC_003281.10	RefSeq	CDS	2530620	2530670	.	+	0	Parent=NM_065174.8
NC_003281.10	RefSeq	CDS	2530714	2530824	.	+	0	Parent=NM_065174.8
NC_003281.10	RefSeq	CDS	2533823	2533949	.	+	0	Parent=NM_065174.8
NC_003281.10	RefSeq	CDS	2536399	2536598	.	+	2	Parent=NM_065174.8
NC_003281.10	RefSeq	CDS	2537186	2537446	.	+	0	Parent=NM_065174.8
NC_003281.10	RefSeq	CDS	2538493	2538800	.	+	0	Parent=NM_065174.8
NC_003281.10	RefSeq	CDS	2539300	2539463	.	+	1	Parent=NM_065174.8
NC_003281.10	RefSeq	CDS	2543753	2543868	.	+	2	Parent=NM_065174.8
NC_003281.10	RefSeq	CDS	2544362	2544645	.	+	0	Parent=NM_065174.8
NC_003281.10	RefSeq	CDS	2544841	2544895	.	+	1	Parent=NM_065174.8
NC_003281.10	RefSeq	CDS	2545352	2545432	.	+	0	Parent=NM_065174.8
NC_003281.10	RefSeq	CDS	2546110	2546211	.	+	0	Parent=NM_065174.8
NC_003281.10	RefSeq	mRNA	2530615	2543056	.	+	.	ID=NM_065175.8;geneID=175372;gene_name=ceh-44
NC_003281.10	RefSeq	exon	2530615	2530670	.	+	.	Parent=NM_065175.8
NC_003281.10	RefSeq	exon	2530714	2530824	.	+	.	Parent=NM_065175.8
NC_003281.10	RefSeq	exon	2533823	2533949	.	+	.	Parent=NM_065175.8
NC_003281.10	RefSeq	exon	2536399	2536598	.	+	.	Parent=NM_065175.8
NC_003281.10	RefSeq	exon	2537186	2537446	.	+	.	Parent=NM_065175.8
NC_003281.10	RefSeq	exon	2538493	2538800	.	+	.	Parent=NM_065175.8
NC_003281.10	RefSeq	exon	2539300	2539463	.	+	.	Parent=NM_065175.8
NC_003281.10	RefSeq	exon	2539676	2539806	.	+	.	Parent=NM_065175.8
NC_003281.10	RefSeq	exon	2539863	2540408	.	+	.	Parent=NM_065175.8
NC_003281.10	RefSeq	exon	2540470	2541453	.	+	.	Parent=NM_065175.8
NC_003281.10	RefSeq	exon	2541739	2543056	.	+	.	Parent=NM_065175.8
NC_003281.10	RefSeq	CDS	2530620	2530670	.	+	0	Parent=NM_065175.8
NC_003281.10	RefSeq	CDS	2530714	2530824	.	+	0	Parent=NM_065175.8
NC_003281.10	RefSeq	CDS	2533823	2533949	.	+	0	Parent=NM_065175.8
NC_003281.10	RefSeq	CDS	2536399	2536598	.	+	2	Parent=NM_065175.8
NC_003281.10	RefSeq	CDS	2537186	2537446	.	+	0	Parent=NM_065175.8
NC_003281.10	RefSeq	CDS	2538493	2538800	.	+	0	Parent=NM_065175.8
NC_003281.10	RefSeq	CDS	2539300	2539463	.	+	1	Parent=NM_065175.8
NC_003281.10	RefSeq	CDS	2539676	2539806	.	+	2	Parent=NM_065175.8
NC_003281.10	RefSeq	CDS	2539863	2540408	.	+	0	Parent=NM_065175.8
NC_003281.10	RefSeq	CDS	2540470	2541453	.	+	0	Parent=NM_065175.8
NC_003281.10	RefSeq	CDS	2541739	2542677	.	+	0	Parent=NM_065175.8
NC_003281.10	RefSeq	mRNA	2530615	2546420	.	+	.	ID=NM_065176.6;geneID=175372;gene_name=ceh-44
NC_003281.10	RefSeq	exon	2530615	2530670	.	+	.	Parent=NM_065176.6
NC_003281.10	RefSeq	exon	2530714	2530824	.	+	.	Parent=NM_065176.6
NC_003281.10	RefSeq	exon	2533823	2533949	.	+	.	Parent=NM_065176.6
NC_003281.10	RefSeq	exon	2536399	2536598	.	+	.	Parent=NM_065176.6
NC_003281.10	RefSeq	exon	2537186	2537446	.	+	.	Parent=NM_065176.6
NC_003281.10	RefSeq	exon	2538493	2538800	.	+	.	Parent=NM_065176.6
NC_003281.10	RefSeq	exon	2539300	2539463	.	+	.	Parent=NM_065176.6
NC_003281.10	RefSeq	exon	2543753	2543868	.	+	.	Parent=NM_065176.6
NC_003281.10	RefSeq	exon	2544362	2544645	.	+	.	Parent=NM_065176.6
NC_003281.10	RefSeq	exon	2544835	2544895	.	+	.	Parent=NM_065176.6
NC_003281.10	RefSeq	exon	2545352	2545432	.	+	.	Parent=NM_065176.6
NC_003281.10	RefSeq	exon	2546110	2546420	.	+	.	Parent=NM_065176.6
NC_003281.10	RefSeq	CDS	2530620	2530670	.	+	0	Parent=NM_065176.6
NC_003281.10	RefSeq	CDS	2530714	2530824	.	+	0	Parent=NM_065176.6
NC_003281.10	RefSeq	CDS	2533823	2533949	.	+	0	Parent=NM_065176.6
NC_003281.10	RefSeq	CDS	2536399	2536598	.	+	2	Parent=NM_065176.6
NC_003281.10	RefSeq	CDS	2537186	2537446	.	+	0	Parent=NM_065176.6
NC_003281.10	RefSeq	CDS	2538493	2538800	.	+	0	Parent=NM_065176.6
NC_003281.10	RefSeq	CDS	2539300	2539463	.	+	1	Parent=NM_065176.6
NC_003281.10	RefSeq	CDS	2543753	2543868	.	+	2	Parent=NM_065176.6
NC_003281.10	RefSeq	CDS	2544362	2544645	.	+	0	Parent=NM_065176.6
NC_003281.10	RefSeq	CDS	2544835	2544895	.	+	1	Parent=NM_065176.6
NC_003281.10	RefSeq	CDS	2545352	2545432	.	+	0	Parent=NM_065176.6
NC_003281.10	RefSeq	CDS	2546110	2546211	.	+	0	Parent=NM_065176.6
NC_003281.10	RefSeq	mRNA	2549920	2560668	.	+	.	ID=NM_065177.7;geneID=175373;gene_name=feh-1
NC_003281.10	RefSeq	exon	2549920	2549975	.	+	.	Parent=NM_065177.7
NC_003281.10	RefSeq	exon	2550070	2550184	.	+	.	Parent=NM_065177.7
NC_003281.10	RefSeq	exon	2555208	2555343	.	+	.	Parent=NM_065177.7
NC_003281.10	RefSeq	exon	2555877	2555933	.	+	.	Parent=NM_065177.7
NC_003281.10	RefSeq	exon	2556147	2556524	.	+	.	Parent=NM_065177.7
NC_003281.10	RefSeq	exon	2556608	2556678	.	+	.	Parent=NM_065177.7
NC_003281.10	RefSeq	exon	2557623	2557894	.	+	.	Parent=NM_065177.7
NC_003281.10	RefSeq	exon	2558001	2558186	.	+	.	Parent=NM_065177.7
NC_003281.10	RefSeq	exon	2558241	2558690	.	+	.	Parent=NM_065177.7
NC_003281.10	RefSeq	exon	2559269	2559476	.	+	.	Parent=NM_065177.7
NC_003281.10	RefSeq	exon	2560324	2560668	.	+	.	Parent=NM_065177.7
NC_003281.10	RefSeq	CDS	2549932	2549975	.	+	0	Parent=NM_065177.7
NC_003281.10	RefSeq	CDS	2550070	2550184	.	+	1	Parent=NM_065177.7
NC_003281.10	RefSeq	CDS	2555208	2555343	.	+	0	Parent=NM_065177.7
NC_003281.10	RefSeq	CDS	2555877	2555933	.	+	2	Parent=NM_065177.7
NC_003281.10	RefSeq	CDS	2556147	2556524	.	+	2	Parent=NM_065177.7
NC_003281.10	RefSeq	CDS	2556608	2556678	.	+	2	Parent=NM_065177.7
NC_003281.10	RefSeq	CDS	2557623	2557894	.	+	0	Parent=NM_065177.7
NC_003281.10	RefSeq	CDS	2558001	2558186	.	+	1	Parent=NM_065177.7
NC_003281.10	RefSeq	CDS	2558241	2558690	.	+	1	Parent=NM_065177.7
NC_003281.10	RefSeq	CDS	2559269	2559476	.	+	1	Parent=NM_065177.7
NC_003281.10	RefSeq	CDS	2560324	2560404	.	+	0	Parent=NM_065177.7
NC_003281.10	RefSeq	mRNA	2549932	2560684	.	+	.	ID=NM_001027735.5;geneID=175373;gene_name=feh-1
NC_003281.10	RefSeq	exon	2549932	2549975	.	+	.	Parent=NM_001027735.5
NC_003281.10	RefSeq	exon	2550070	2550184	.	+	.	Parent=NM_001027735.5
NC_003281.10	RefSeq	exon	2555208	2555343	.	+	.	Parent=NM_001027735.5
NC_003281.10	RefSeq	exon	2555877	2555933	.	+	.	Parent=NM_001027735.5
NC_003281.10	RefSeq	exon	2556147	2556524	.	+	.	Parent=NM_001027735.5
NC_003281.10	RefSeq	exon	2556608	2556678	.	+	.	Parent=NM_001027735.5
NC_003281.10	RefSeq	exon	2557623	2557894	.	+	.	Parent=NM_001027735.5
NC_003281.10	RefSeq	exon	2558001	2558186	.	+	.	Parent=NM_001027735.5
NC_003281.10	RefSeq	exon	2558241	2558690	.	+	.	Parent=NM_001027735.5
NC_003281.10	RefSeq	exon	2559269	2559471	.	+	.	Parent=NM_001027735.5
NC_003281.10	RefSeq	exon	2560324	2560684	.	+	.	Parent=NM_001027735.5
NC_003281.10	RefSeq	CDS	2549932	2549975	.	+	0	Parent=NM_001027735.5
NC_003281.10	RefSeq	CDS	2550070	2550184	.	+	1	Parent=NM_001027735.5
NC_003281.10	RefSeq	CDS	2555208	2555343	.	+	0	Parent=NM_001027735.5
NC_003281.10	RefSeq	CDS	2555877	2555933	.	+	2	Parent=NM_001027735.5
NC_003281.10	RefSeq	CDS	2556147	2556524	.	+	2	Parent=NM_001027735.5
NC_003281.10	RefSeq	CDS	2556608	2556678	.	+	2	Parent=NM_001027735.5
NC_003281.10	RefSeq	CDS	2557623	2557894	.	+	0	Parent=NM_001027735.5
NC_003281.10	RefSeq	CDS	2558001	2558186	.	+	1	Parent=NM_001027735.5
NC_003281.10	RefSeq	CDS	2558241	2558690	.	+	1	Parent=NM_001027735.5
NC_003281.10	RefSeq	CDS	2559269	2559471	.	+	1	Parent=NM_001027735.5
NC_003281.10	RefSeq	CDS	2560324	2560334	.	+	2	Parent=NM_001027735.5
NC_003281.10	RefSeq	transcript	2553769	2553919	.	-	.	ID=NR_052141.1;geneID=13188754;gene_name=Y54F10AM.12
NC_003281.10	RefSeq	exon	2553769	2553919	.	-	.	Parent=NR_052141.1
NC_003281.10	RefSeq	mRNA	2555208	2560672	.	+	.	ID=NM_001373858.3;geneID=175373;gene_name=feh-1
NC_003281.10	RefSeq	exon	2555208	2555343	.	+	.	Parent=NM_001373858.3
NC_003281.10	RefSeq	exon	2555877	2555933	.	+	.	Parent=NM_001373858.3
NC_003281.10	RefSeq	exon	2556147	2556524	.	+	.	Parent=NM_001373858.3
NC_003281.10	RefSeq	exon	2556608	2556678	.	+	.	Parent=NM_001373858.3
NC_003281.10	RefSeq	exon	2557623	2557894	.	+	.	Parent=NM_001373858.3
NC_003281.10	RefSeq	exon	2558001	2558186	.	+	.	Parent=NM_001373858.3
NC_003281.10	RefSeq	exon	2558241	2558690	.	+	.	Parent=NM_001373858.3
NC_003281.10	RefSeq	exon	2559269	2559476	.	+	.	Parent=NM_001373858.3
NC_003281.10	RefSeq	exon	2560324	2560672	.	+	.	Parent=NM_001373858.3
NC_003281.10	RefSeq	CDS	2555915	2555933	.	+	0	Parent=NM_001373858.3
NC_003281.10	RefSeq	CDS	2556147	2556524	.	+	2	Parent=NM_001373858.3
NC_003281.10	RefSeq	CDS	2556608	2556678	.	+	2	Parent=NM_001373858.3
NC_003281.10	RefSeq	CDS	2557623	2557894	.	+	0	Parent=NM_001373858.3
NC_003281.10	RefSeq	CDS	2558001	2558186	.	+	1	Parent=NM_001373858.3
NC_003281.10	RefSeq	CDS	2558241	2558690	.	+	1	Parent=NM_001373858.3
NC_003281.10	RefSeq	CDS	2559269	2559476	.	+	1	Parent=NM_001373858.3
NC_003281.10	RefSeq	CDS	2560324	2560404	.	+	0	Parent=NM_001373858.3
NC_003281.10	RefSeq	mRNA	2555208	2560684	.	+	.	ID=NM_001393297.1;geneID=175373;gene_name=feh-1
NC_003281.10	RefSeq	exon	2555208	2555343	.	+	.	Parent=NM_001393297.1
NC_003281.10	RefSeq	exon	2555877	2555933	.	+	.	Parent=NM_001393297.1
NC_003281.10	RefSeq	exon	2556147	2556524	.	+	.	Parent=NM_001393297.1
NC_003281.10	RefSeq	exon	2556608	2556678	.	+	.	Parent=NM_001393297.1
NC_003281.10	RefSeq	exon	2557623	2557894	.	+	.	Parent=NM_001393297.1
NC_003281.10	RefSeq	exon	2558001	2558186	.	+	.	Parent=NM_001393297.1
NC_003281.10	RefSeq	exon	2558241	2558690	.	+	.	Parent=NM_001393297.1
NC_003281.10	RefSeq	exon	2559269	2559471	.	+	.	Parent=NM_001393297.1
NC_003281.10	RefSeq	exon	2560324	2560684	.	+	.	Parent=NM_001393297.1
NC_003281.10	RefSeq	CDS	2555915	2555933	.	+	0	Parent=NM_001393297.1
NC_003281.10	RefSeq	CDS	2556147	2556524	.	+	2	Parent=NM_001393297.1
NC_003281.10	RefSeq	CDS	2556608	2556678	.	+	2	Parent=NM_001393297.1
NC_003281.10	RefSeq	CDS	2557623	2557894	.	+	0	Parent=NM_001393297.1
NC_003281.10	RefSeq	CDS	2558001	2558186	.	+	1	Parent=NM_001393297.1
NC_003281.10	RefSeq	CDS	2558241	2558690	.	+	1	Parent=NM_001393297.1
NC_003281.10	RefSeq	CDS	2559269	2559471	.	+	1	Parent=NM_001393297.1
NC_003281.10	RefSeq	CDS	2560324	2560334	.	+	2	Parent=NM_001393297.1
NC_003281.10	RefSeq	transcript	2555962	2556107	.	-	.	ID=NR_052142.1;geneID=13188755;gene_name=Y54F10AM.13
NC_003281.10	RefSeq	exon	2555962	2556107	.	-	.	Parent=NR_052142.1
NC_003281.10	RefSeq	transcript	2557344	2557493	.	-	.	ID=NR_052143.1;geneID=13188756;gene_name=Y54F10AM.14
NC_003281.10	RefSeq	exon	2557344	2557493	.	-	.	Parent=NR_052143.1
NC_003281.10	RefSeq	mRNA	2561710	2566595	.	+	.	ID=NM_065178.5;geneID=190264;gene_name=nhr-239
NC_003281.10	RefSeq	exon	2561710	2561713	.	+	.	Parent=NM_065178.5
NC_003281.10	RefSeq	exon	2562213	2562353	.	+	.	Parent=NM_065178.5
NC_003281.10	RefSeq	exon	2562401	2562496	.	+	.	Parent=NM_065178.5
NC_003281.10	RefSeq	exon	2565355	2565432	.	+	.	Parent=NM_065178.5
NC_003281.10	RefSeq	exon	2565984	2566147	.	+	.	Parent=NM_065178.5
NC_003281.10	RefSeq	exon	2566194	2566275	.	+	.	Parent=NM_065178.5
NC_003281.10	RefSeq	exon	2566333	2566595	.	+	.	Parent=NM_065178.5
NC_003281.10	RefSeq	CDS	2561710	2561713	.	+	0	Parent=NM_065178.5
NC_003281.10	RefSeq	CDS	2562213	2562353	.	+	2	Parent=NM_065178.5
NC_003281.10	RefSeq	CDS	2562401	2562496	.	+	2	Parent=NM_065178.5
NC_003281.10	RefSeq	CDS	2565355	2565432	.	+	2	Parent=NM_065178.5
NC_003281.10	RefSeq	CDS	2565984	2566147	.	+	2	Parent=NM_065178.5
NC_003281.10	RefSeq	CDS	2566194	2566275	.	+	0	Parent=NM_065178.5
NC_003281.10	RefSeq	CDS	2566333	2566556	.	+	2	Parent=NM_065178.5
NC_003281.10	RefSeq	mRNA	2562919	2563983	.	-	.	ID=NM_065179.5;geneID=175374;gene_name=Y54F10AM.11
NC_003281.10	RefSeq	exon	2562919	2563820	.	-	.	Parent=NM_065179.5
NC_003281.10	RefSeq	exon	2563869	2563983	.	-	.	Parent=NM_065179.5
NC_003281.10	RefSeq	CDS	2563050	2563820	.	-	0	Parent=NM_065179.5
NC_003281.10	RefSeq	CDS	2563869	2563958	.	-	0	Parent=NM_065179.5
NC_003281.10	RefSeq	mRNA	2567404	2571547	.	-	.	ID=NM_065180.4;geneID=175375;gene_name=Y54F10AR.2
NC_003281.10	RefSeq	exon	2567404	2567696	.	-	.	Parent=NM_065180.4
NC_003281.10	RefSeq	exon	2568580	2568685	.	-	.	Parent=NM_065180.4
NC_003281.10	RefSeq	exon	2568972	2569032	.	-	.	Parent=NM_065180.4
NC_003281.10	RefSeq	exon	2569345	2569452	.	-	.	Parent=NM_065180.4
NC_003281.10	RefSeq	exon	2569720	2569821	.	-	.	Parent=NM_065180.4
NC_003281.10	RefSeq	exon	2570376	2570465	.	-	.	Parent=NM_065180.4
NC_003281.10	RefSeq	exon	2570509	2570605	.	-	.	Parent=NM_065180.4
NC_003281.10	RefSeq	exon	2571453	2571547	.	-	.	Parent=NM_065180.4
NC_003281.10	RefSeq	CDS	2567468	2567696	.	-	1	Parent=NM_065180.4
NC_003281.10	RefSeq	CDS	2568580	2568685	.	-	2	Parent=NM_065180.4
NC_003281.10	RefSeq	CDS	2568972	2569032	.	-	0	Parent=NM_065180.4
NC_003281.10	RefSeq	CDS	2569345	2569452	.	-	0	Parent=NM_065180.4
NC_003281.10	RefSeq	CDS	2569720	2569821	.	-	0	Parent=NM_065180.4
NC_003281.10	RefSeq	CDS	2570376	2570465	.	-	0	Parent=NM_065180.4
NC_003281.10	RefSeq	CDS	2570509	2570605	.	-	1	Parent=NM_065180.4
NC_003281.10	RefSeq	CDS	2571453	2571547	.	-	0	Parent=NM_065180.4
NC_003281.10	RefSeq	mRNA	2572158	2575685	.	-	.	ID=NM_065181.6;geneID=190268;gene_name=Y54F10AR.1
NC_003281.10	RefSeq	exon	2572158	2573387	.	-	.	Parent=NM_065181.6
NC_003281.10	RefSeq	exon	2574507	2574627	.	-	.	Parent=NM_065181.6
NC_003281.10	RefSeq	exon	2574686	2575003	.	-	.	Parent=NM_065181.6
NC_003281.10	RefSeq	exon	2575062	2575256	.	-	.	Parent=NM_065181.6
NC_003281.10	RefSeq	exon	2575669	2575685	.	-	.	Parent=NM_065181.6
NC_003281.10	RefSeq	CDS	2573226	2573387	.	-	0	Parent=NM_065181.6
NC_003281.10	RefSeq	CDS	2574507	2574627	.	-	1	Parent=NM_065181.6
NC_003281.10	RefSeq	CDS	2574686	2575003	.	-	1	Parent=NM_065181.6
NC_003281.10	RefSeq	CDS	2575062	2575256	.	-	1	Parent=NM_065181.6
NC_003281.10	RefSeq	CDS	2575669	2575685	.	-	0	Parent=NM_065181.6
NC_003281.10	RefSeq	mRNA	2579293	2583107	.	+	.	ID=NM_001381781.3;geneID=190618;gene_name=Y71H2B.8
NC_003281.10	RefSeq	exon	2579293	2579456	.	+	.	Parent=NM_001381781.3
NC_003281.10	RefSeq	exon	2579687	2579762	.	+	.	Parent=NM_001381781.3
NC_003281.10	RefSeq	exon	2579849	2579980	.	+	.	Parent=NM_001381781.3
NC_003281.10	RefSeq	exon	2580182	2580273	.	+	.	Parent=NM_001381781.3
NC_003281.10	RefSeq	exon	2580318	2580410	.	+	.	Parent=NM_001381781.3
NC_003281.10	RefSeq	exon	2580496	2580640	.	+	.	Parent=NM_001381781.3
NC_003281.10	RefSeq	exon	2581897	2583107	.	+	.	Parent=NM_001381781.3
NC_003281.10	RefSeq	CDS	2579314	2579456	.	+	0	Parent=NM_001381781.3
NC_003281.10	RefSeq	CDS	2579687	2579762	.	+	1	Parent=NM_001381781.3
NC_003281.10	RefSeq	CDS	2579849	2579980	.	+	0	Parent=NM_001381781.3
NC_003281.10	RefSeq	CDS	2580182	2580273	.	+	0	Parent=NM_001381781.3
NC_003281.10	RefSeq	CDS	2580318	2580410	.	+	1	Parent=NM_001381781.3
NC_003281.10	RefSeq	CDS	2580496	2580640	.	+	1	Parent=NM_001381781.3
NC_003281.10	RefSeq	CDS	2581897	2582106	.	+	0	Parent=NM_001381781.3
NC_003281.10	RefSeq	mRNA	2583971	2597034	.	-	.	ID=NM_001027766.5;geneID=175376;gene_name=apb-1
NC_003281.10	RefSeq	exon	2583971	2584277	.	-	.	Parent=NM_001027766.5
NC_003281.10	RefSeq	exon	2584495	2584649	.	-	.	Parent=NM_001027766.5
NC_003281.10	RefSeq	exon	2585332	2585506	.	-	.	Parent=NM_001027766.5
NC_003281.10	RefSeq	exon	2589542	2589604	.	-	.	Parent=NM_001027766.5
NC_003281.10	RefSeq	exon	2590726	2591338	.	-	.	Parent=NM_001027766.5
NC_003281.10	RefSeq	exon	2592241	2593357	.	-	.	Parent=NM_001027766.5
NC_003281.10	RefSeq	exon	2595478	2595871	.	-	.	Parent=NM_001027766.5
NC_003281.10	RefSeq	exon	2596689	2596930	.	-	.	Parent=NM_001027766.5
NC_003281.10	RefSeq	exon	2596986	2597034	.	-	.	Parent=NM_001027766.5
NC_003281.10	RefSeq	CDS	2584206	2584277	.	-	0	Parent=NM_001027766.5
NC_003281.10	RefSeq	CDS	2584495	2584649	.	-	2	Parent=NM_001027766.5
NC_003281.10	RefSeq	CDS	2585332	2585506	.	-	0	Parent=NM_001027766.5
NC_003281.10	RefSeq	CDS	2589542	2589604	.	-	0	Parent=NM_001027766.5
NC_003281.10	RefSeq	CDS	2590726	2591338	.	-	1	Parent=NM_001027766.5
NC_003281.10	RefSeq	CDS	2592241	2593357	.	-	2	Parent=NM_001027766.5
NC_003281.10	RefSeq	CDS	2595478	2595871	.	-	0	Parent=NM_001027766.5
NC_003281.10	RefSeq	CDS	2596689	2596930	.	-	2	Parent=NM_001027766.5
NC_003281.10	RefSeq	CDS	2596986	2597022	.	-	0	Parent=NM_001027766.5
NC_003281.10	RefSeq	mRNA	2586555	2589313	.	+	.	ID=NM_001381782.2;geneID=175377;gene_name=gpa-17
NC_003281.10	RefSeq	exon	2586555	2586674	.	+	.	Parent=NM_001381782.2
NC_003281.10	RefSeq	exon	2587500	2587607	.	+	.	Parent=NM_001381782.2
NC_003281.10	RefSeq	exon	2587679	2588093	.	+	.	Parent=NM_001381782.2
NC_003281.10	RefSeq	exon	2588248	2588348	.	+	.	Parent=NM_001381782.2
NC_003281.10	RefSeq	exon	2588395	2588541	.	+	.	Parent=NM_001381782.2
NC_003281.10	RefSeq	exon	2588876	2589313	.	+	.	Parent=NM_001381782.2
NC_003281.10	RefSeq	CDS	2586591	2586674	.	+	0	Parent=NM_001381782.2
NC_003281.10	RefSeq	CDS	2587500	2587607	.	+	0	Parent=NM_001381782.2
NC_003281.10	RefSeq	CDS	2587679	2588093	.	+	0	Parent=NM_001381782.2
NC_003281.10	RefSeq	CDS	2588248	2588348	.	+	2	Parent=NM_001381782.2
NC_003281.10	RefSeq	CDS	2588395	2588541	.	+	0	Parent=NM_001381782.2
NC_003281.10	RefSeq	CDS	2588876	2589241	.	+	0	Parent=NM_001381782.2
NC_003281.10	RefSeq	mRNA	2598053	2603212	.	+	.	ID=NM_065186.5;geneID=175378;gene_name=mdt-19
NC_003281.10	RefSeq	exon	2598053	2598151	.	+	.	Parent=NM_065186.5
NC_003281.10	RefSeq	exon	2598198	2598465	.	+	.	Parent=NM_065186.5
NC_003281.10	RefSeq	exon	2599314	2599566	.	+	.	Parent=NM_065186.5
NC_003281.10	RefSeq	exon	2603035	2603212	.	+	.	Parent=NM_065186.5
NC_003281.10	RefSeq	CDS	2598061	2598151	.	+	0	Parent=NM_065186.5
NC_003281.10	RefSeq	CDS	2598198	2598465	.	+	2	Parent=NM_065186.5
NC_003281.10	RefSeq	CDS	2599314	2599554	.	+	1	Parent=NM_065186.5
NC_003281.10	RefSeq	transcript	2599058	2599168	.	+	.	ID=NR_101795.1;geneID=24105215;gene_name=Y71H2B.12
NC_003281.10	RefSeq	exon	2599058	2599168	.	+	.	Parent=NR_101795.1
NC_003281.10	RefSeq	mRNA	2604236	2606541	.	+	.	ID=NM_065187.6;geneID=175379;gene_name=Y71H2B.11
NC_003281.10	RefSeq	exon	2604236	2604417	.	+	.	Parent=NM_065187.6
NC_003281.10	RefSeq	exon	2605196	2605712	.	+	.	Parent=NM_065187.6
NC_003281.10	RefSeq	exon	2605764	2605920	.	+	.	Parent=NM_065187.6
NC_003281.10	RefSeq	exon	2606424	2606541	.	+	.	Parent=NM_065187.6
NC_003281.10	RefSeq	CDS	2605230	2605712	.	+	0	Parent=NM_065187.6
NC_003281.10	RefSeq	CDS	2605764	2605920	.	+	0	Parent=NM_065187.6
NC_003281.10	RefSeq	CDS	2606424	2606467	.	+	2	Parent=NM_065187.6
NC_003281.10	RefSeq	mRNA	2608017	2618866	.	+	.	ID=NM_065188.7;geneID=175380;gene_name=Y71H2B.5
NC_003281.10	RefSeq	exon	2608017	2608196	.	+	.	Parent=NM_065188.7
NC_003281.10	RefSeq	exon	2609090	2609497	.	+	.	Parent=NM_065188.7
NC_003281.10	RefSeq	exon	2610686	2610999	.	+	.	Parent=NM_065188.7
NC_003281.10	RefSeq	exon	2613170	2613769	.	+	.	Parent=NM_065188.7
NC_003281.10	RefSeq	exon	2614599	2615249	.	+	.	Parent=NM_065188.7
NC_003281.10	RefSeq	exon	2616409	2616509	.	+	.	Parent=NM_065188.7
NC_003281.10	RefSeq	exon	2616924	2617253	.	+	.	Parent=NM_065188.7
NC_003281.10	RefSeq	exon	2618083	2618159	.	+	.	Parent=NM_065188.7
NC_003281.10	RefSeq	exon	2618213	2618358	.	+	.	Parent=NM_065188.7
NC_003281.10	RefSeq	exon	2618651	2618866	.	+	.	Parent=NM_065188.7
NC_003281.10	RefSeq	CDS	2608019	2608196	.	+	0	Parent=NM_065188.7
NC_003281.10	RefSeq	CDS	2609090	2609497	.	+	2	Parent=NM_065188.7
NC_003281.10	RefSeq	CDS	2610686	2610999	.	+	2	Parent=NM_065188.7
NC_003281.10	RefSeq	CDS	2613170	2613769	.	+	0	Parent=NM_065188.7
NC_003281.10	RefSeq	CDS	2614599	2615249	.	+	0	Parent=NM_065188.7
NC_003281.10	RefSeq	CDS	2616409	2616509	.	+	0	Parent=NM_065188.7
NC_003281.10	RefSeq	CDS	2616924	2617253	.	+	1	Parent=NM_065188.7
NC_003281.10	RefSeq	CDS	2618083	2618159	.	+	1	Parent=NM_065188.7
NC_003281.10	RefSeq	CDS	2618213	2618358	.	+	2	Parent=NM_065188.7
NC_003281.10	RefSeq	CDS	2618651	2618719	.	+	0	Parent=NM_065188.7
NC_003281.10	RefSeq	mRNA	2618963	2619375	.	+	.	ID=NM_065189.6;geneID=175381;gene_name=Y71H2B.4
NC_003281.10	RefSeq	exon	2618963	2619116	.	+	.	Parent=NM_065189.6
NC_003281.10	RefSeq	exon	2619179	2619375	.	+	.	Parent=NM_065189.6
NC_003281.10	RefSeq	CDS	2618990	2619116	.	+	0	Parent=NM_065189.6
NC_003281.10	RefSeq	CDS	2619179	2619324	.	+	2	Parent=NM_065189.6
NC_003281.10	RefSeq	mRNA	2619936	2622709	.	+	.	ID=NM_001384042.2;geneID=190617;gene_name=ppfr-4
NC_003281.10	RefSeq	exon	2619936	2620130	.	+	.	Parent=NM_001384042.2
NC_003281.10	RefSeq	exon	2620186	2620609	.	+	.	Parent=NM_001384042.2
NC_003281.10	RefSeq	exon	2621974	2622709	.	+	.	Parent=NM_001384042.2
NC_003281.10	RefSeq	CDS	2619939	2620130	.	+	0	Parent=NM_001384042.2
NC_003281.10	RefSeq	CDS	2620186	2620609	.	+	0	Parent=NM_001384042.2
NC_003281.10	RefSeq	CDS	2621974	2622341	.	+	2	Parent=NM_001384042.2
NC_003281.10	RefSeq	mRNA	2623170	2627749	.	+	.	ID=NM_001381783.2;geneID=175382;gene_name=Y71H2B.2
NC_003281.10	RefSeq	exon	2623170	2623263	.	+	.	Parent=NM_001381783.2
NC_003281.10	RefSeq	exon	2624240	2624449	.	+	.	Parent=NM_001381783.2
NC_003281.10	RefSeq	exon	2625322	2625930	.	+	.	Parent=NM_001381783.2
NC_003281.10	RefSeq	exon	2627362	2627749	.	+	.	Parent=NM_001381783.2
NC_003281.10	RefSeq	CDS	2623171	2623263	.	+	0	Parent=NM_001381783.2
NC_003281.10	RefSeq	CDS	2624240	2624449	.	+	0	Parent=NM_001381783.2
NC_003281.10	RefSeq	CDS	2625322	2625930	.	+	0	Parent=NM_001381783.2
NC_003281.10	RefSeq	CDS	2627362	2627475	.	+	0	Parent=NM_001381783.2
NC_003281.10	RefSeq	mRNA	2629013	2631362	.	+	.	ID=NM_065192.5;geneID=190616;gene_name=Y71H2B.1
NC_003281.10	RefSeq	exon	2629013	2629091	.	+	.	Parent=NM_065192.5
NC_003281.10	RefSeq	exon	2630081	2630189	.	+	.	Parent=NM_065192.5
NC_003281.10	RefSeq	exon	2630977	2631106	.	+	.	Parent=NM_065192.5
NC_003281.10	RefSeq	exon	2631156	2631362	.	+	.	Parent=NM_065192.5
NC_003281.10	RefSeq	CDS	2629042	2629091	.	+	0	Parent=NM_065192.5
NC_003281.10	RefSeq	CDS	2630081	2630189	.	+	1	Parent=NM_065192.5
NC_003281.10	RefSeq	CDS	2630977	2631106	.	+	0	Parent=NM_065192.5
NC_003281.10	RefSeq	CDS	2631156	2631298	.	+	2	Parent=NM_065192.5
NC_003281.10	RefSeq	mRNA	2636383	2642848	.	+	.	ID=NM_001373860.1;geneID=175383;gene_name=zmp-2
NC_003281.10	RefSeq	exon	2636383	2636763	.	+	.	Parent=NM_001373860.1
NC_003281.10	RefSeq	exon	2638592	2638677	.	+	.	Parent=NM_001373860.1
NC_003281.10	RefSeq	exon	2638726	2638846	.	+	.	Parent=NM_001373860.1
NC_003281.10	RefSeq	exon	2639801	2640057	.	+	.	Parent=NM_001373860.1
NC_003281.10	RefSeq	exon	2640277	2640679	.	+	.	Parent=NM_001373860.1
NC_003281.10	RefSeq	exon	2640739	2640789	.	+	.	Parent=NM_001373860.1
NC_003281.10	RefSeq	exon	2640949	2641056	.	+	.	Parent=NM_001373860.1
NC_003281.10	RefSeq	exon	2641483	2641680	.	+	.	Parent=NM_001373860.1
NC_003281.10	RefSeq	exon	2642200	2642848	.	+	.	Parent=NM_001373860.1
NC_003281.10	RefSeq	CDS	2636587	2636763	.	+	0	Parent=NM_001373860.1
NC_003281.10	RefSeq	CDS	2638592	2638677	.	+	0	Parent=NM_001373860.1
NC_003281.10	RefSeq	CDS	2638726	2638768	.	+	1	Parent=NM_001373860.1
NC_003281.10	RefSeq	mRNA	2636409	2642864	.	+	.	ID=NM_065193.6;geneID=175383;gene_name=zmp-2
NC_003281.10	RefSeq	exon	2636409	2636763	.	+	.	Parent=NM_065193.6
NC_003281.10	RefSeq	exon	2638592	2638675	.	+	.	Parent=NM_065193.6
NC_003281.10	RefSeq	exon	2638726	2638846	.	+	.	Parent=NM_065193.6
NC_003281.10	RefSeq	exon	2639801	2640057	.	+	.	Parent=NM_065193.6
NC_003281.10	RefSeq	exon	2640277	2640679	.	+	.	Parent=NM_065193.6
NC_003281.10	RefSeq	exon	2640739	2640891	.	+	.	Parent=NM_065193.6
NC_003281.10	RefSeq	exon	2640949	2641056	.	+	.	Parent=NM_065193.6
NC_003281.10	RefSeq	exon	2641483	2641680	.	+	.	Parent=NM_065193.6
NC_003281.10	RefSeq	exon	2642200	2642864	.	+	.	Parent=NM_065193.6
NC_003281.10	RefSeq	CDS	2636587	2636763	.	+	0	Parent=NM_065193.6
NC_003281.10	RefSeq	CDS	2638592	2638675	.	+	0	Parent=NM_065193.6
NC_003281.10	RefSeq	CDS	2638726	2638846	.	+	0	Parent=NM_065193.6
NC_003281.10	RefSeq	CDS	2639801	2640057	.	+	2	Parent=NM_065193.6
NC_003281.10	RefSeq	CDS	2640277	2640679	.	+	0	Parent=NM_065193.6
NC_003281.10	RefSeq	CDS	2640739	2640891	.	+	2	Parent=NM_065193.6
NC_003281.10	RefSeq	CDS	2640949	2641056	.	+	2	Parent=NM_065193.6
NC_003281.10	RefSeq	CDS	2641483	2641680	.	+	2	Parent=NM_065193.6
NC_003281.10	RefSeq	CDS	2642200	2642258	.	+	2	Parent=NM_065193.6
NC_003281.10	RefSeq	mRNA	2637778	2642864	.	+	.	ID=NM_065195.5;geneID=175383;gene_name=zmp-2
NC_003281.10	RefSeq	exon	2637778	2638677	.	+	.	Parent=NM_065195.5
NC_003281.10	RefSeq	exon	2638726	2638846	.	+	.	Parent=NM_065195.5
NC_003281.10	RefSeq	exon	2639801	2640057	.	+	.	Parent=NM_065195.5
NC_003281.10	RefSeq	exon	2640277	2640679	.	+	.	Parent=NM_065195.5
NC_003281.10	RefSeq	exon	2640739	2640789	.	+	.	Parent=NM_065195.5
NC_003281.10	RefSeq	exon	2640949	2641056	.	+	.	Parent=NM_065195.5
NC_003281.10	RefSeq	exon	2641483	2641680	.	+	.	Parent=NM_065195.5
NC_003281.10	RefSeq	exon	2642200	2642864	.	+	.	Parent=NM_065195.5
NC_003281.10	RefSeq	CDS	2638513	2638677	.	+	0	Parent=NM_065195.5
NC_003281.10	RefSeq	CDS	2638726	2638846	.	+	0	Parent=NM_065195.5
NC_003281.10	RefSeq	CDS	2639801	2640057	.	+	2	Parent=NM_065195.5
NC_003281.10	RefSeq	CDS	2640277	2640679	.	+	0	Parent=NM_065195.5
NC_003281.10	RefSeq	CDS	2640739	2640789	.	+	2	Parent=NM_065195.5
NC_003281.10	RefSeq	CDS	2640949	2641056	.	+	2	Parent=NM_065195.5
NC_003281.10	RefSeq	CDS	2641483	2641680	.	+	2	Parent=NM_065195.5
NC_003281.10	RefSeq	CDS	2642200	2642258	.	+	2	Parent=NM_065195.5
NC_003281.10	RefSeq	transcript	2641881	2642096	.	+	.	ID=NR_052145.1;geneID=13188773;gene_name=H19M22.8
NC_003281.10	RefSeq	exon	2641881	2642096	.	+	.	Parent=NR_052145.1
NC_003281.10	RefSeq	transcript	2641881	2642099	.	-	.	ID=NR_052144.1;geneID=13188772;gene_name=H19M22.6
NC_003281.10	RefSeq	exon	2641881	2642099	.	-	.	Parent=NR_052144.1
NC_003281.10	RefSeq	transcript	2645112	2645227	.	+	.	ID=NR_052146.1;geneID=13188774;gene_name=H19M22.10
NC_003281.10	RefSeq	exon	2645112	2645227	.	+	.	Parent=NR_052146.1
NC_003281.10	RefSeq	transcript	2648346	2648471	.	-	.	ID=NR_052147.1;geneID=13188775;gene_name=H19M22.7
NC_003281.10	RefSeq	exon	2648346	2648471	.	-	.	Parent=NR_052147.1
NC_003281.10	RefSeq	transcript	2650171	2650318	.	+	.	ID=NR_052148.1;geneID=13188776;gene_name=H19M22.5
NC_003281.10	RefSeq	exon	2650171	2650318	.	+	.	Parent=NR_052148.1
NC_003281.10	RefSeq	transcript	2650171	2650318	.	-	.	ID=NR_052149.1;geneID=13188777;gene_name=H19M22.9
NC_003281.10	RefSeq	exon	2650171	2650318	.	-	.	Parent=NR_052149.1
NC_003281.10	RefSeq	transcript	2650851	2651565	.	-	.	ID=NR_002644.1;geneID=186753;gene_name=H19M22.4
NC_003281.10	RefSeq	exon	2650851	2651565	.	-	.	Parent=NR_002644.1
NC_003281.10	RefSeq	mRNA	2658083	2681111	.	+	.	ID=NM_001027469.3;geneID=175384;gene_name=let-805
NC_003281.10	RefSeq	exon	2658083	2658186	.	+	.	Parent=NM_001027469.3
NC_003281.10	RefSeq	exon	2658819	2658887	.	+	.	Parent=NM_001027469.3
NC_003281.10	RefSeq	exon	2659030	2659284	.	+	.	Parent=NM_001027469.3
NC_003281.10	RefSeq	exon	2659335	2659723	.	+	.	Parent=NM_001027469.3
NC_003281.10	RefSeq	exon	2660404	2661214	.	+	.	Parent=NM_001027469.3
NC_003281.10	RefSeq	exon	2662685	2662747	.	+	.	Parent=NM_001027469.3
NC_003281.10	RefSeq	exon	2662806	2662908	.	+	.	Parent=NM_001027469.3
NC_003281.10	RefSeq	exon	2662957	2663104	.	+	.	Parent=NM_001027469.3
NC_003281.10	RefSeq	exon	2663153	2663225	.	+	.	Parent=NM_001027469.3
NC_003281.10	RefSeq	exon	2663285	2663611	.	+	.	Parent=NM_001027469.3
NC_003281.10	RefSeq	exon	2663656	2663864	.	+	.	Parent=NM_001027469.3
NC_003281.10	RefSeq	exon	2664953	2665025	.	+	.	Parent=NM_001027469.3
NC_003281.10	RefSeq	exon	2665116	2665214	.	+	.	Parent=NM_001027469.3
NC_003281.10	RefSeq	exon	2665502	2665795	.	+	.	Parent=NM_001027469.3
NC_003281.10	RefSeq	exon	2666329	2667343	.	+	.	Parent=NM_001027469.3
NC_003281.10	RefSeq	exon	2667510	2674713	.	+	.	Parent=NM_001027469.3
NC_003281.10	RefSeq	exon	2674758	2674835	.	+	.	Parent=NM_001027469.3
NC_003281.10	RefSeq	exon	2674993	2675383	.	+	.	Parent=NM_001027469.3
NC_003281.10	RefSeq	exon	2676547	2676664	.	+	.	Parent=NM_001027469.3
NC_003281.10	RefSeq	exon	2677887	2678035	.	+	.	Parent=NM_001027469.3
NC_003281.10	RefSeq	exon	2678157	2678657	.	+	.	Parent=NM_001027469.3
NC_003281.10	RefSeq	exon	2679030	2679142	.	+	.	Parent=NM_001027469.3
NC_003281.10	RefSeq	exon	2679193	2679289	.	+	.	Parent=NM_001027469.3
NC_003281.10	RefSeq	exon	2680414	2680515	.	+	.	Parent=NM_001027469.3
NC_003281.10	RefSeq	exon	2680653	2681111	.	+	.	Parent=NM_001027469.3
NC_003281.10	RefSeq	CDS	2658096	2658186	.	+	0	Parent=NM_001027469.3
NC_003281.10	RefSeq	CDS	2658819	2658887	.	+	2	Parent=NM_001027469.3
NC_003281.10	RefSeq	CDS	2659030	2659284	.	+	2	Parent=NM_001027469.3
NC_003281.10	RefSeq	CDS	2659335	2659723	.	+	2	Parent=NM_001027469.3
NC_003281.10	RefSeq	CDS	2660404	2661214	.	+	0	Parent=NM_001027469.3
NC_003281.10	RefSeq	CDS	2662685	2662747	.	+	2	Parent=NM_001027469.3
NC_003281.10	RefSeq	CDS	2662806	2662908	.	+	2	Parent=NM_001027469.3
NC_003281.10	RefSeq	CDS	2662957	2663104	.	+	1	Parent=NM_001027469.3
NC_003281.10	RefSeq	CDS	2663153	2663225	.	+	0	Parent=NM_001027469.3
NC_003281.10	RefSeq	CDS	2663285	2663611	.	+	2	Parent=NM_001027469.3
NC_003281.10	RefSeq	CDS	2663656	2663864	.	+	2	Parent=NM_001027469.3
NC_003281.10	RefSeq	CDS	2664953	2665025	.	+	0	Parent=NM_001027469.3
NC_003281.10	RefSeq	CDS	2665116	2665214	.	+	2	Parent=NM_001027469.3
NC_003281.10	RefSeq	CDS	2665502	2665795	.	+	2	Parent=NM_001027469.3
NC_003281.10	RefSeq	CDS	2666329	2667343	.	+	2	Parent=NM_001027469.3
NC_003281.10	RefSeq	CDS	2667510	2674713	.	+	1	Parent=NM_001027469.3
NC_003281.10	RefSeq	CDS	2674758	2674835	.	+	0	Parent=NM_001027469.3
NC_003281.10	RefSeq	CDS	2674993	2675383	.	+	0	Parent=NM_001027469.3
NC_003281.10	RefSeq	CDS	2676547	2676664	.	+	2	Parent=NM_001027469.3
NC_003281.10	RefSeq	CDS	2677887	2678035	.	+	1	Parent=NM_001027469.3
NC_003281.10	RefSeq	CDS	2678157	2678657	.	+	2	Parent=NM_001027469.3
NC_003281.10	RefSeq	CDS	2679030	2679142	.	+	2	Parent=NM_001027469.3
NC_003281.10	RefSeq	CDS	2679193	2679289	.	+	0	Parent=NM_001027469.3
NC_003281.10	RefSeq	CDS	2680414	2680515	.	+	2	Parent=NM_001027469.3
NC_003281.10	RefSeq	CDS	2680653	2680723	.	+	2	Parent=NM_001027469.3
NC_003281.10	RefSeq	mRNA	2658083	2681112	.	+	.	ID=NM_001027470.3;geneID=175384;gene_name=let-805
NC_003281.10	RefSeq	exon	2658083	2658186	.	+	.	Parent=NM_001027470.3
NC_003281.10	RefSeq	exon	2658819	2658887	.	+	.	Parent=NM_001027470.3
NC_003281.10	RefSeq	exon	2659030	2659284	.	+	.	Parent=NM_001027470.3
NC_003281.10	RefSeq	exon	2659335	2659723	.	+	.	Parent=NM_001027470.3
NC_003281.10	RefSeq	exon	2660404	2661214	.	+	.	Parent=NM_001027470.3
NC_003281.10	RefSeq	exon	2662685	2662747	.	+	.	Parent=NM_001027470.3
NC_003281.10	RefSeq	exon	2662806	2662908	.	+	.	Parent=NM_001027470.3
NC_003281.10	RefSeq	exon	2662957	2663104	.	+	.	Parent=NM_001027470.3
NC_003281.10	RefSeq	exon	2663153	2663225	.	+	.	Parent=NM_001027470.3
NC_003281.10	RefSeq	exon	2663285	2663611	.	+	.	Parent=NM_001027470.3
NC_003281.10	RefSeq	exon	2663656	2663864	.	+	.	Parent=NM_001027470.3
NC_003281.10	RefSeq	exon	2664953	2665025	.	+	.	Parent=NM_001027470.3
NC_003281.10	RefSeq	exon	2665116	2665214	.	+	.	Parent=NM_001027470.3
NC_003281.10	RefSeq	exon	2665502	2665795	.	+	.	Parent=NM_001027470.3
NC_003281.10	RefSeq	exon	2666329	2667343	.	+	.	Parent=NM_001027470.3
NC_003281.10	RefSeq	exon	2667510	2674713	.	+	.	Parent=NM_001027470.3
NC_003281.10	RefSeq	exon	2674758	2674835	.	+	.	Parent=NM_001027470.3
NC_003281.10	RefSeq	exon	2674993	2675383	.	+	.	Parent=NM_001027470.3
NC_003281.10	RefSeq	exon	2676762	2676870	.	+	.	Parent=NM_001027470.3
NC_003281.10	RefSeq	exon	2677887	2678035	.	+	.	Parent=NM_001027470.3
NC_003281.10	RefSeq	exon	2678157	2678657	.	+	.	Parent=NM_001027470.3
NC_003281.10	RefSeq	exon	2679030	2679142	.	+	.	Parent=NM_001027470.3
NC_003281.10	RefSeq	exon	2679193	2679289	.	+	.	Parent=NM_001027470.3
NC_003281.10	RefSeq	exon	2679413	2679820	.	+	.	Parent=NM_001027470.3
NC_003281.10	RefSeq	exon	2679884	2679994	.	+	.	Parent=NM_001027470.3
NC_003281.10	RefSeq	exon	2680414	2680515	.	+	.	Parent=NM_001027470.3
NC_003281.10	RefSeq	exon	2680653	2681112	.	+	.	Parent=NM_001027470.3
NC_003281.10	RefSeq	CDS	2658096	2658186	.	+	0	Parent=NM_001027470.3
NC_003281.10	RefSeq	CDS	2658819	2658887	.	+	2	Parent=NM_001027470.3
NC_003281.10	RefSeq	CDS	2659030	2659284	.	+	2	Parent=NM_001027470.3
NC_003281.10	RefSeq	CDS	2659335	2659723	.	+	2	Parent=NM_001027470.3
NC_003281.10	RefSeq	CDS	2660404	2661214	.	+	0	Parent=NM_001027470.3
NC_003281.10	RefSeq	CDS	2662685	2662747	.	+	2	Parent=NM_001027470.3
NC_003281.10	RefSeq	CDS	2662806	2662908	.	+	2	Parent=NM_001027470.3
NC_003281.10	RefSeq	CDS	2662957	2663104	.	+	1	Parent=NM_001027470.3
NC_003281.10	RefSeq	CDS	2663153	2663225	.	+	0	Parent=NM_001027470.3
NC_003281.10	RefSeq	CDS	2663285	2663611	.	+	2	Parent=NM_001027470.3
NC_003281.10	RefSeq	CDS	2663656	2663864	.	+	2	Parent=NM_001027470.3
NC_003281.10	RefSeq	CDS	2664953	2665025	.	+	0	Parent=NM_001027470.3
NC_003281.10	RefSeq	CDS	2665116	2665214	.	+	2	Parent=NM_001027470.3
NC_003281.10	RefSeq	CDS	2665502	2665795	.	+	2	Parent=NM_001027470.3
NC_003281.10	RefSeq	CDS	2666329	2667343	.	+	2	Parent=NM_001027470.3
NC_003281.10	RefSeq	CDS	2667510	2674713	.	+	1	Parent=NM_001027470.3
NC_003281.10	RefSeq	CDS	2674758	2674835	.	+	0	Parent=NM_001027470.3
NC_003281.10	RefSeq	CDS	2674993	2675383	.	+	0	Parent=NM_001027470.3
NC_003281.10	RefSeq	CDS	2676762	2676870	.	+	2	Parent=NM_001027470.3
NC_003281.10	RefSeq	CDS	2677887	2678035	.	+	1	Parent=NM_001027470.3
NC_003281.10	RefSeq	CDS	2678157	2678657	.	+	2	Parent=NM_001027470.3
NC_003281.10	RefSeq	CDS	2679030	2679142	.	+	2	Parent=NM_001027470.3
NC_003281.10	RefSeq	CDS	2679193	2679289	.	+	0	Parent=NM_001027470.3
NC_003281.10	RefSeq	CDS	2679413	2679820	.	+	2	Parent=NM_001027470.3
NC_003281.10	RefSeq	CDS	2679884	2679994	.	+	2	Parent=NM_001027470.3
NC_003281.10	RefSeq	CDS	2680414	2680515	.	+	2	Parent=NM_001027470.3
NC_003281.10	RefSeq	CDS	2680653	2680723	.	+	2	Parent=NM_001027470.3
NC_003281.10	RefSeq	mRNA	2658096	2665380	.	+	.	ID=NM_001027472.5;geneID=175384;gene_name=let-805
NC_003281.10	RefSeq	exon	2658096	2658186	.	+	.	Parent=NM_001027472.5
NC_003281.10	RefSeq	exon	2658819	2658887	.	+	.	Parent=NM_001027472.5
NC_003281.10	RefSeq	exon	2659030	2659284	.	+	.	Parent=NM_001027472.5
NC_003281.10	RefSeq	exon	2659335	2659723	.	+	.	Parent=NM_001027472.5
NC_003281.10	RefSeq	exon	2660404	2661214	.	+	.	Parent=NM_001027472.5
NC_003281.10	RefSeq	exon	2662685	2662747	.	+	.	Parent=NM_001027472.5
NC_003281.10	RefSeq	exon	2662806	2662908	.	+	.	Parent=NM_001027472.5
NC_003281.10	RefSeq	exon	2662957	2663104	.	+	.	Parent=NM_001027472.5
NC_003281.10	RefSeq	exon	2663153	2663225	.	+	.	Parent=NM_001027472.5
NC_003281.10	RefSeq	exon	2663285	2663611	.	+	.	Parent=NM_001027472.5
NC_003281.10	RefSeq	exon	2663656	2663864	.	+	.	Parent=NM_001027472.5
NC_003281.10	RefSeq	exon	2664953	2665025	.	+	.	Parent=NM_001027472.5
NC_003281.10	RefSeq	exon	2665116	2665380	.	+	.	Parent=NM_001027472.5
NC_003281.10	RefSeq	CDS	2658096	2658186	.	+	0	Parent=NM_001027472.5
NC_003281.10	RefSeq	CDS	2658819	2658887	.	+	2	Parent=NM_001027472.5
NC_003281.10	RefSeq	CDS	2659030	2659284	.	+	2	Parent=NM_001027472.5
NC_003281.10	RefSeq	CDS	2659335	2659723	.	+	2	Parent=NM_001027472.5
NC_003281.10	RefSeq	CDS	2660404	2661214	.	+	0	Parent=NM_001027472.5
NC_003281.10	RefSeq	CDS	2662685	2662747	.	+	2	Parent=NM_001027472.5
NC_003281.10	RefSeq	CDS	2662806	2662908	.	+	2	Parent=NM_001027472.5
NC_003281.10	RefSeq	CDS	2662957	2663104	.	+	1	Parent=NM_001027472.5
NC_003281.10	RefSeq	CDS	2663153	2663225	.	+	0	Parent=NM_001027472.5
NC_003281.10	RefSeq	CDS	2663285	2663611	.	+	2	Parent=NM_001027472.5
NC_003281.10	RefSeq	CDS	2663656	2663864	.	+	2	Parent=NM_001027472.5
NC_003281.10	RefSeq	CDS	2664953	2665025	.	+	0	Parent=NM_001027472.5
NC_003281.10	RefSeq	CDS	2665116	2665231	.	+	2	Parent=NM_001027472.5
NC_003281.10	RefSeq	mRNA	2676351	2680723	.	+	.	ID=NM_001306713.4;geneID=175384;gene_name=let-805
NC_003281.10	RefSeq	exon	2676351	2676511	.	+	.	Parent=NM_001306713.4
NC_003281.10	RefSeq	exon	2676762	2676870	.	+	.	Parent=NM_001306713.4
NC_003281.10	RefSeq	exon	2677887	2678035	.	+	.	Parent=NM_001306713.4
NC_003281.10	RefSeq	exon	2678157	2678657	.	+	.	Parent=NM_001306713.4
NC_003281.10	RefSeq	exon	2679030	2679142	.	+	.	Parent=NM_001306713.4
NC_003281.10	RefSeq	exon	2679193	2679289	.	+	.	Parent=NM_001306713.4
NC_003281.10	RefSeq	exon	2680414	2680515	.	+	.	Parent=NM_001306713.4
NC_003281.10	RefSeq	exon	2680653	2680723	.	+	.	Parent=NM_001306713.4
NC_003281.10	RefSeq	CDS	2676493	2676511	.	+	0	Parent=NM_001306713.4
NC_003281.10	RefSeq	CDS	2676762	2676870	.	+	2	Parent=NM_001306713.4
NC_003281.10	RefSeq	CDS	2677887	2678035	.	+	1	Parent=NM_001306713.4
NC_003281.10	RefSeq	CDS	2678157	2678657	.	+	2	Parent=NM_001306713.4
NC_003281.10	RefSeq	CDS	2679030	2679142	.	+	2	Parent=NM_001306713.4
NC_003281.10	RefSeq	CDS	2679193	2679289	.	+	0	Parent=NM_001306713.4
NC_003281.10	RefSeq	CDS	2680414	2680515	.	+	2	Parent=NM_001306713.4
NC_003281.10	RefSeq	CDS	2680653	2680723	.	+	2	Parent=NM_001306713.4
NC_003281.10	RefSeq	mRNA	2681451	2686463	.	-	.	ID=NM_065200.5;geneID=175385;gene_name=pbo-1
NC_003281.10	RefSeq	exon	2681451	2681607	.	-	.	Parent=NM_065200.5
NC_003281.10	RefSeq	exon	2681654	2681767	.	-	.	Parent=NM_065200.5
NC_003281.10	RefSeq	exon	2681998	2682068	.	-	.	Parent=NM_065200.5
NC_003281.10	RefSeq	exon	2682113	2682228	.	-	.	Parent=NM_065200.5
NC_003281.10	RefSeq	exon	2685078	2685145	.	-	.	Parent=NM_065200.5
NC_003281.10	RefSeq	exon	2685601	2685704	.	-	.	Parent=NM_065200.5
NC_003281.10	RefSeq	exon	2686397	2686463	.	-	.	Parent=NM_065200.5
NC_003281.10	RefSeq	CDS	2681554	2681607	.	-	0	Parent=NM_065200.5
NC_003281.10	RefSeq	CDS	2681654	2681767	.	-	0	Parent=NM_065200.5
NC_003281.10	RefSeq	CDS	2681998	2682068	.	-	2	Parent=NM_065200.5
NC_003281.10	RefSeq	CDS	2682113	2682228	.	-	1	Parent=NM_065200.5
NC_003281.10	RefSeq	CDS	2685078	2685145	.	-	0	Parent=NM_065200.5
NC_003281.10	RefSeq	CDS	2685601	2685704	.	-	2	Parent=NM_065200.5
NC_003281.10	RefSeq	CDS	2686397	2686460	.	-	0	Parent=NM_065200.5
NC_003281.10	RefSeq	transcript	2683624	2683713	.	+	.	ID=NR_052150.1;geneID=13188781;gene_name=Y71H2AL.3
NC_003281.10	RefSeq	exon	2683624	2683713	.	+	.	Parent=NR_052150.1
NC_003281.10	RefSeq	mRNA	2686364	2689097	.	+	.	ID=NM_065201.5;geneID=190604;gene_name=Y71H2AL.2
NC_003281.10	RefSeq	exon	2686364	2686499	.	+	.	Parent=NM_065201.5
NC_003281.10	RefSeq	exon	2686888	2686940	.	+	.	Parent=NM_065201.5
NC_003281.10	RefSeq	exon	2688529	2688638	.	+	.	Parent=NM_065201.5
NC_003281.10	RefSeq	exon	2688895	2689097	.	+	.	Parent=NM_065201.5
NC_003281.10	RefSeq	CDS	2686890	2686940	.	+	0	Parent=NM_065201.5
NC_003281.10	RefSeq	CDS	2688529	2688638	.	+	0	Parent=NM_065201.5
NC_003281.10	RefSeq	CDS	2688895	2688997	.	+	1	Parent=NM_065201.5
NC_003281.10	RefSeq	mRNA	2686408	2686443	.	+	.	ID=NM_001361893.1;geneID=36805068;gene_name=Y71H2AL.4
NC_003281.10	RefSeq	exon	2686408	2686443	.	+	.	Parent=NM_001361893.1
NC_003281.10	RefSeq	CDS	2686408	2686443	.	+	0	Parent=NM_001361893.1
NC_003281.10	RefSeq	mRNA	2690160	2698817	.	-	.	ID=NM_065202.7;geneID=190608;gene_name=slc-30A9
NC_003281.10	RefSeq	exon	2690160	2690726	.	-	.	Parent=NM_065202.7
NC_003281.10	RefSeq	exon	2691438	2691570	.	-	.	Parent=NM_065202.7
NC_003281.10	RefSeq	exon	2692410	2692524	.	-	.	Parent=NM_065202.7
NC_003281.10	RefSeq	exon	2693561	2693654	.	-	.	Parent=NM_065202.7
NC_003281.10	RefSeq	exon	2693757	2693821	.	-	.	Parent=NM_065202.7
NC_003281.10	RefSeq	exon	2694730	2694841	.	-	.	Parent=NM_065202.7
NC_003281.10	RefSeq	exon	2694900	2695024	.	-	.	Parent=NM_065202.7
NC_003281.10	RefSeq	exon	2696973	2697117	.	-	.	Parent=NM_065202.7
NC_003281.10	RefSeq	exon	2698139	2698439	.	-	.	Parent=NM_065202.7
NC_003281.10	RefSeq	exon	2698519	2698717	.	-	.	Parent=NM_065202.7
NC_003281.10	RefSeq	exon	2698771	2698817	.	-	.	Parent=NM_065202.7
NC_003281.10	RefSeq	CDS	2690568	2690726	.	-	0	Parent=NM_065202.7
NC_003281.10	RefSeq	CDS	2691438	2691570	.	-	1	Parent=NM_065202.7
NC_003281.10	RefSeq	CDS	2692410	2692524	.	-	2	Parent=NM_065202.7
NC_003281.10	RefSeq	CDS	2693561	2693654	.	-	0	Parent=NM_065202.7
NC_003281.10	RefSeq	CDS	2693757	2693821	.	-	2	Parent=NM_065202.7
NC_003281.10	RefSeq	CDS	2694730	2694841	.	-	0	Parent=NM_065202.7
NC_003281.10	RefSeq	CDS	2694900	2695024	.	-	2	Parent=NM_065202.7
NC_003281.10	RefSeq	CDS	2696973	2697117	.	-	0	Parent=NM_065202.7
NC_003281.10	RefSeq	CDS	2698139	2698439	.	-	1	Parent=NM_065202.7
NC_003281.10	RefSeq	CDS	2698519	2698717	.	-	2	Parent=NM_065202.7
NC_003281.10	RefSeq	CDS	2698771	2698810	.	-	0	Parent=NM_065202.7
NC_003281.10	RefSeq	mRNA	2700937	2707846	.	+	.	ID=NM_065203.4;geneID=190607;gene_name=set-27
NC_003281.10	RefSeq	exon	2700937	2700986	.	+	.	Parent=NM_065203.4
NC_003281.10	RefSeq	exon	2701081	2701237	.	+	.	Parent=NM_065203.4
NC_003281.10	RefSeq	exon	2702091	2702207	.	+	.	Parent=NM_065203.4
NC_003281.10	RefSeq	exon	2703957	2704500	.	+	.	Parent=NM_065203.4
NC_003281.10	RefSeq	exon	2705384	2705746	.	+	.	Parent=NM_065203.4
NC_003281.10	RefSeq	exon	2706776	2707846	.	+	.	Parent=NM_065203.4
NC_003281.10	RefSeq	CDS	2700941	2700986	.	+	0	Parent=NM_065203.4
NC_003281.10	RefSeq	CDS	2701081	2701237	.	+	2	Parent=NM_065203.4
NC_003281.10	RefSeq	CDS	2702091	2702207	.	+	1	Parent=NM_065203.4
NC_003281.10	RefSeq	CDS	2703957	2704500	.	+	1	Parent=NM_065203.4
NC_003281.10	RefSeq	CDS	2705384	2705746	.	+	0	Parent=NM_065203.4
NC_003281.10	RefSeq	CDS	2706776	2707057	.	+	0	Parent=NM_065203.4
NC_003281.10	RefSeq	mRNA	2707726	2716614	.	-	.	ID=NM_065204.5;geneID=175386;gene_name=Y71H2AM.10
NC_003281.10	RefSeq	exon	2707726	2708054	.	-	.	Parent=NM_065204.5
NC_003281.10	RefSeq	exon	2708874	2709007	.	-	.	Parent=NM_065204.5
NC_003281.10	RefSeq	exon	2709391	2709515	.	-	.	Parent=NM_065204.5
NC_003281.10	RefSeq	exon	2709567	2709726	.	-	.	Parent=NM_065204.5
NC_003281.10	RefSeq	exon	2710678	2711168	.	-	.	Parent=NM_065204.5
NC_003281.10	RefSeq	exon	2711840	2712459	.	-	.	Parent=NM_065204.5
NC_003281.10	RefSeq	exon	2712838	2713030	.	-	.	Parent=NM_065204.5
NC_003281.10	RefSeq	exon	2713077	2713211	.	-	.	Parent=NM_065204.5
NC_003281.10	RefSeq	exon	2713486	2713596	.	-	.	Parent=NM_065204.5
NC_003281.10	RefSeq	exon	2713644	2713881	.	-	.	Parent=NM_065204.5
NC_003281.10	RefSeq	exon	2714474	2714579	.	-	.	Parent=NM_065204.5
NC_003281.10	RefSeq	exon	2714819	2714953	.	-	.	Parent=NM_065204.5
NC_003281.10	RefSeq	exon	2715023	2715126	.	-	.	Parent=NM_065204.5
NC_003281.10	RefSeq	exon	2716241	2716614	.	-	.	Parent=NM_065204.5
NC_003281.10	RefSeq	CDS	2707860	2708054	.	-	0	Parent=NM_065204.5
NC_003281.10	RefSeq	CDS	2708874	2709007	.	-	2	Parent=NM_065204.5
NC_003281.10	RefSeq	CDS	2709391	2709515	.	-	1	Parent=NM_065204.5
NC_003281.10	RefSeq	CDS	2709567	2709726	.	-	2	Parent=NM_065204.5
NC_003281.10	RefSeq	CDS	2710678	2711168	.	-	1	Parent=NM_065204.5
NC_003281.10	RefSeq	CDS	2711840	2712459	.	-	0	Parent=NM_065204.5
NC_003281.10	RefSeq	CDS	2712838	2713030	.	-	1	Parent=NM_065204.5
NC_003281.10	RefSeq	CDS	2713077	2713211	.	-	1	Parent=NM_065204.5
NC_003281.10	RefSeq	CDS	2713486	2713596	.	-	1	Parent=NM_065204.5
NC_003281.10	RefSeq	CDS	2713644	2713881	.	-	2	Parent=NM_065204.5
NC_003281.10	RefSeq	CDS	2714474	2714579	.	-	0	Parent=NM_065204.5
NC_003281.10	RefSeq	CDS	2714819	2714953	.	-	0	Parent=NM_065204.5
NC_003281.10	RefSeq	CDS	2715023	2715126	.	-	2	Parent=NM_065204.5
NC_003281.10	RefSeq	CDS	2716241	2716277	.	-	0	Parent=NM_065204.5
NC_003281.10	RefSeq	transcript	2711711	2711782	.	+	.	ID=rna-CELE_Y71H2AM.T1;geneID=3564975;gene_name=Y71H2AM.t1
NC_003281.10	RefSeq	exon	2711711	2711782	.	+	.	Parent=rna-CELE_Y71H2AM.T1
NC_003281.10	RefSeq	mRNA	2718230	2725092	.	-	.	ID=NM_065205.8;geneID=175387;gene_name=Y71H2AM.11
NC_003281.10	RefSeq	exon	2718230	2718553	.	-	.	Parent=NM_065205.8
NC_003281.10	RefSeq	exon	2719217	2719719	.	-	.	Parent=NM_065205.8
NC_003281.10	RefSeq	exon	2721192	2721571	.	-	.	Parent=NM_065205.8
NC_003281.10	RefSeq	exon	2723474	2723541	.	-	.	Parent=NM_065205.8
NC_003281.10	RefSeq	exon	2724665	2724770	.	-	.	Parent=NM_065205.8
NC_003281.10	RefSeq	exon	2724863	2724986	.	-	.	Parent=NM_065205.8
NC_003281.10	RefSeq	exon	2725039	2725092	.	-	.	Parent=NM_065205.8
NC_003281.10	RefSeq	CDS	2718342	2718553	.	-	2	Parent=NM_065205.8
NC_003281.10	RefSeq	CDS	2719217	2719719	.	-	1	Parent=NM_065205.8
NC_003281.10	RefSeq	CDS	2721192	2721571	.	-	0	Parent=NM_065205.8
NC_003281.10	RefSeq	CDS	2723474	2723541	.	-	2	Parent=NM_065205.8
NC_003281.10	RefSeq	CDS	2724665	2724770	.	-	0	Parent=NM_065205.8
NC_003281.10	RefSeq	CDS	2724863	2724986	.	-	1	Parent=NM_065205.8
NC_003281.10	RefSeq	CDS	2725039	2725064	.	-	0	Parent=NM_065205.8
NC_003281.10	RefSeq	mRNA	2726116	2731670	.	+	.	ID=NM_065206.6;geneID=175388;gene_name=cosa-1
NC_003281.10	RefSeq	exon	2726116	2726179	.	+	.	Parent=NM_065206.6
NC_003281.10	RefSeq	exon	2726258	2726315	.	+	.	Parent=NM_065206.6
NC_003281.10	RefSeq	exon	2726429	2726588	.	+	.	Parent=NM_065206.6
NC_003281.10	RefSeq	exon	2726763	2726895	.	+	.	Parent=NM_065206.6
NC_003281.10	RefSeq	exon	2727672	2727843	.	+	.	Parent=NM_065206.6
NC_003281.10	RefSeq	exon	2728553	2728662	.	+	.	Parent=NM_065206.6
NC_003281.10	RefSeq	exon	2729376	2729582	.	+	.	Parent=NM_065206.6
NC_003281.10	RefSeq	exon	2731233	2731425	.	+	.	Parent=NM_065206.6
NC_003281.10	RefSeq	exon	2731498	2731670	.	+	.	Parent=NM_065206.6
NC_003281.10	RefSeq	CDS	2726166	2726179	.	+	0	Parent=NM_065206.6
NC_003281.10	RefSeq	CDS	2726258	2726315	.	+	1	Parent=NM_065206.6
NC_003281.10	RefSeq	CDS	2726429	2726588	.	+	0	Parent=NM_065206.6
NC_003281.10	RefSeq	CDS	2726763	2726895	.	+	2	Parent=NM_065206.6
NC_003281.10	RefSeq	CDS	2727672	2727843	.	+	1	Parent=NM_065206.6
NC_003281.10	RefSeq	CDS	2728553	2728662	.	+	0	Parent=NM_065206.6
NC_003281.10	RefSeq	CDS	2729376	2729582	.	+	1	Parent=NM_065206.6
NC_003281.10	RefSeq	CDS	2731233	2731425	.	+	1	Parent=NM_065206.6
NC_003281.10	RefSeq	CDS	2731498	2731533	.	+	0	Parent=NM_065206.6
NC_003281.10	RefSeq	mRNA	2731340	2734091	.	-	.	ID=NM_065207.9;geneID=175389;gene_name=Y71H2AM.12
NC_003281.10	RefSeq	exon	2731340	2731589	.	-	.	Parent=NM_065207.9
NC_003281.10	RefSeq	exon	2732417	2732568	.	-	.	Parent=NM_065207.9
NC_003281.10	RefSeq	exon	2733074	2733182	.	-	.	Parent=NM_065207.9
NC_003281.10	RefSeq	exon	2733232	2733340	.	-	.	Parent=NM_065207.9
NC_003281.10	RefSeq	exon	2733660	2733772	.	-	.	Parent=NM_065207.9
NC_003281.10	RefSeq	exon	2733826	2734091	.	-	.	Parent=NM_065207.9
NC_003281.10	RefSeq	CDS	2731534	2731589	.	-	2	Parent=NM_065207.9
NC_003281.10	RefSeq	CDS	2732417	2732568	.	-	1	Parent=NM_065207.9
NC_003281.10	RefSeq	CDS	2733074	2733182	.	-	2	Parent=NM_065207.9
NC_003281.10	RefSeq	CDS	2733232	2733340	.	-	0	Parent=NM_065207.9
NC_003281.10	RefSeq	CDS	2733660	2733772	.	-	2	Parent=NM_065207.9
NC_003281.10	RefSeq	CDS	2733826	2733874	.	-	0	Parent=NM_065207.9
NC_003281.10	RefSeq	mRNA	2734080	2739531	.	-	.	ID=NM_065208.8;geneID=175390;gene_name=cest-25
NC_003281.10	RefSeq	exon	2734080	2734336	.	-	.	Parent=NM_065208.8
NC_003281.10	RefSeq	exon	2734969	2735098	.	-	.	Parent=NM_065208.8
NC_003281.10	RefSeq	exon	2735528	2735854	.	-	.	Parent=NM_065208.8
NC_003281.10	RefSeq	exon	2736238	2736394	.	-	.	Parent=NM_065208.8
NC_003281.10	RefSeq	exon	2736441	2736625	.	-	.	Parent=NM_065208.8
NC_003281.10	RefSeq	exon	2737872	2738271	.	-	.	Parent=NM_065208.8
NC_003281.10	RefSeq	exon	2738335	2738427	.	-	.	Parent=NM_065208.8
NC_003281.10	RefSeq	exon	2739292	2739351	.	-	.	Parent=NM_065208.8
NC_003281.10	RefSeq	exon	2739417	2739531	.	-	.	Parent=NM_065208.8
NC_003281.10	RefSeq	CDS	2734150	2734336	.	-	1	Parent=NM_065208.8
NC_003281.10	RefSeq	CDS	2734969	2735098	.	-	2	Parent=NM_065208.8
NC_003281.10	RefSeq	CDS	2735528	2735854	.	-	2	Parent=NM_065208.8
NC_003281.10	RefSeq	CDS	2736238	2736394	.	-	0	Parent=NM_065208.8
NC_003281.10	RefSeq	CDS	2736441	2736625	.	-	2	Parent=NM_065208.8
NC_003281.10	RefSeq	CDS	2737872	2738271	.	-	0	Parent=NM_065208.8
NC_003281.10	RefSeq	CDS	2738335	2738427	.	-	0	Parent=NM_065208.8
NC_003281.10	RefSeq	CDS	2739292	2739351	.	-	0	Parent=NM_065208.8
NC_003281.10	RefSeq	CDS	2739417	2739530	.	-	0	Parent=NM_065208.8
NC_003281.10	RefSeq	mRNA	2743732	2746653	.	-	.	ID=NM_001381785.2;geneID=190609;gene_name=Y71H2AM.14
NC_003281.10	RefSeq	exon	2743732	2743986	.	-	.	Parent=NM_001381785.2
NC_003281.10	RefSeq	exon	2744034	2744128	.	-	.	Parent=NM_001381785.2
NC_003281.10	RefSeq	exon	2744457	2744547	.	-	.	Parent=NM_001381785.2
NC_003281.10	RefSeq	exon	2744597	2744685	.	-	.	Parent=NM_001381785.2
NC_003281.10	RefSeq	exon	2744730	2744830	.	-	.	Parent=NM_001381785.2
NC_003281.10	RefSeq	exon	2745138	2745238	.	-	.	Parent=NM_001381785.2
NC_003281.10	RefSeq	exon	2745293	2745409	.	-	.	Parent=NM_001381785.2
NC_003281.10	RefSeq	exon	2745728	2745888	.	-	.	Parent=NM_001381785.2
NC_003281.10	RefSeq	exon	2745940	2746022	.	-	.	Parent=NM_001381785.2
NC_003281.10	RefSeq	exon	2746478	2746653	.	-	.	Parent=NM_001381785.2
NC_003281.10	RefSeq	CDS	2743888	2743986	.	-	0	Parent=NM_001381785.2
NC_003281.10	RefSeq	CDS	2744034	2744128	.	-	2	Parent=NM_001381785.2
NC_003281.10	RefSeq	CDS	2744457	2744547	.	-	0	Parent=NM_001381785.2
NC_003281.10	RefSeq	CDS	2744597	2744685	.	-	2	Parent=NM_001381785.2
NC_003281.10	RefSeq	CDS	2744730	2744830	.	-	1	Parent=NM_001381785.2
NC_003281.10	RefSeq	CDS	2745138	2745238	.	-	0	Parent=NM_001381785.2
NC_003281.10	RefSeq	CDS	2745293	2745409	.	-	0	Parent=NM_001381785.2
NC_003281.10	RefSeq	CDS	2745728	2745871	.	-	0	Parent=NM_001381785.2
NC_003281.10	RefSeq	mRNA	2743888	2746500	.	-	.	ID=NM_001381784.1;geneID=190609;gene_name=Y71H2AM.14
NC_003281.10	RefSeq	exon	2743888	2743986	.	-	.	Parent=NM_001381784.1
NC_003281.10	RefSeq	exon	2744034	2744128	.	-	.	Parent=NM_001381784.1
NC_003281.10	RefSeq	exon	2744457	2744547	.	-	.	Parent=NM_001381784.1
NC_003281.10	RefSeq	exon	2744597	2744685	.	-	.	Parent=NM_001381784.1
NC_003281.10	RefSeq	exon	2744730	2744830	.	-	.	Parent=NM_001381784.1
NC_003281.10	RefSeq	exon	2745138	2745238	.	-	.	Parent=NM_001381784.1
NC_003281.10	RefSeq	exon	2745293	2745409	.	-	.	Parent=NM_001381784.1
NC_003281.10	RefSeq	exon	2745728	2745888	.	-	.	Parent=NM_001381784.1
NC_003281.10	RefSeq	exon	2745940	2746022	.	-	.	Parent=NM_001381784.1
NC_003281.10	RefSeq	exon	2746478	2746500	.	-	.	Parent=NM_001381784.1
NC_003281.10	RefSeq	CDS	2743888	2743986	.	-	0	Parent=NM_001381784.1
NC_003281.10	RefSeq	CDS	2744034	2744128	.	-	2	Parent=NM_001381784.1
NC_003281.10	RefSeq	CDS	2744457	2744547	.	-	0	Parent=NM_001381784.1
NC_003281.10	RefSeq	CDS	2744597	2744685	.	-	2	Parent=NM_001381784.1
NC_003281.10	RefSeq	CDS	2744730	2744830	.	-	1	Parent=NM_001381784.1
NC_003281.10	RefSeq	CDS	2745138	2745238	.	-	0	Parent=NM_001381784.1
NC_003281.10	RefSeq	CDS	2745293	2745409	.	-	0	Parent=NM_001381784.1
NC_003281.10	RefSeq	CDS	2745728	2745888	.	-	2	Parent=NM_001381784.1
NC_003281.10	RefSeq	CDS	2745940	2746022	.	-	1	Parent=NM_001381784.1
NC_003281.10	RefSeq	CDS	2746478	2746500	.	-	0	Parent=NM_001381784.1
NC_003281.10	RefSeq	mRNA	2747120	2752536	.	-	.	ID=NM_001038292.5;geneID=175391;gene_name=Y71H2AM.15
NC_003281.10	RefSeq	exon	2747120	2747991	.	-	.	Parent=NM_001038292.5
NC_003281.10	RefSeq	exon	2748584	2748714	.	-	.	Parent=NM_001038292.5
NC_003281.10	RefSeq	exon	2748926	2749110	.	-	.	Parent=NM_001038292.5
NC_003281.10	RefSeq	exon	2749160	2749321	.	-	.	Parent=NM_001038292.5
NC_003281.10	RefSeq	exon	2750015	2750135	.	-	.	Parent=NM_001038292.5
NC_003281.10	RefSeq	exon	2750659	2751237	.	-	.	Parent=NM_001038292.5
NC_003281.10	RefSeq	exon	2751503	2751633	.	-	.	Parent=NM_001038292.5
NC_003281.10	RefSeq	exon	2751681	2751762	.	-	.	Parent=NM_001038292.5
NC_003281.10	RefSeq	exon	2751909	2752005	.	-	.	Parent=NM_001038292.5
NC_003281.10	RefSeq	exon	2752269	2752536	.	-	.	Parent=NM_001038292.5
NC_003281.10	RefSeq	CDS	2747237	2747991	.	-	2	Parent=NM_001038292.5
NC_003281.10	RefSeq	CDS	2748584	2748714	.	-	1	Parent=NM_001038292.5
NC_003281.10	RefSeq	CDS	2748926	2749110	.	-	0	Parent=NM_001038292.5
NC_003281.10	RefSeq	CDS	2749160	2749321	.	-	0	Parent=NM_001038292.5
NC_003281.10	RefSeq	CDS	2750015	2750135	.	-	1	Parent=NM_001038292.5
NC_003281.10	RefSeq	CDS	2750659	2751237	.	-	1	Parent=NM_001038292.5
NC_003281.10	RefSeq	CDS	2751503	2751633	.	-	0	Parent=NM_001038292.5
NC_003281.10	RefSeq	CDS	2751681	2751762	.	-	1	Parent=NM_001038292.5
NC_003281.10	RefSeq	CDS	2751909	2752005	.	-	2	Parent=NM_001038292.5
NC_003281.10	RefSeq	CDS	2752269	2752536	.	-	0	Parent=NM_001038292.5
NC_003281.10	RefSeq	mRNA	2747127	2756360	.	-	.	ID=NM_001038293.5;geneID=175391;gene_name=Y71H2AM.15
NC_003281.10	RefSeq	exon	2747127	2747991	.	-	.	Parent=NM_001038293.5
NC_003281.10	RefSeq	exon	2748584	2748714	.	-	.	Parent=NM_001038293.5
NC_003281.10	RefSeq	exon	2748926	2749110	.	-	.	Parent=NM_001038293.5
NC_003281.10	RefSeq	exon	2749160	2749321	.	-	.	Parent=NM_001038293.5
NC_003281.10	RefSeq	exon	2750015	2750135	.	-	.	Parent=NM_001038293.5
NC_003281.10	RefSeq	exon	2750659	2751237	.	-	.	Parent=NM_001038293.5
NC_003281.10	RefSeq	exon	2751503	2751633	.	-	.	Parent=NM_001038293.5
NC_003281.10	RefSeq	exon	2751681	2751762	.	-	.	Parent=NM_001038293.5
NC_003281.10	RefSeq	exon	2751909	2752005	.	-	.	Parent=NM_001038293.5
NC_003281.10	RefSeq	exon	2755200	2755307	.	-	.	Parent=NM_001038293.5
NC_003281.10	RefSeq	exon	2755613	2755700	.	-	.	Parent=NM_001038293.5
NC_003281.10	RefSeq	exon	2756301	2756360	.	-	.	Parent=NM_001038293.5
NC_003281.10	RefSeq	CDS	2747237	2747991	.	-	2	Parent=NM_001038293.5
NC_003281.10	RefSeq	CDS	2748584	2748714	.	-	1	Parent=NM_001038293.5
NC_003281.10	RefSeq	CDS	2748926	2749110	.	-	0	Parent=NM_001038293.5
NC_003281.10	RefSeq	CDS	2749160	2749321	.	-	0	Parent=NM_001038293.5
NC_003281.10	RefSeq	CDS	2750015	2750135	.	-	1	Parent=NM_001038293.5
NC_003281.10	RefSeq	CDS	2750659	2751237	.	-	1	Parent=NM_001038293.5
NC_003281.10	RefSeq	CDS	2751503	2751633	.	-	0	Parent=NM_001038293.5
NC_003281.10	RefSeq	CDS	2751681	2751762	.	-	1	Parent=NM_001038293.5
NC_003281.10	RefSeq	CDS	2751909	2752005	.	-	2	Parent=NM_001038293.5
NC_003281.10	RefSeq	CDS	2755200	2755307	.	-	2	Parent=NM_001038293.5
NC_003281.10	RefSeq	CDS	2755613	2755700	.	-	0	Parent=NM_001038293.5
NC_003281.10	RefSeq	CDS	2756301	2756360	.	-	0	Parent=NM_001038293.5
NC_003281.10	RefSeq	transcript	2754060	2754208	.	+	.	ID=NR_052151.1;geneID=13188793;gene_name=Y71H2AM.27
NC_003281.10	RefSeq	exon	2754060	2754208	.	+	.	Parent=NR_052151.1
NC_003281.10	RefSeq	mRNA	2757084	2760816	.	-	.	ID=NM_065211.6;geneID=190610;gene_name=pho-9
NC_003281.10	RefSeq	exon	2757084	2757452	.	-	.	Parent=NM_065211.6
NC_003281.10	RefSeq	exon	2757846	2758346	.	-	.	Parent=NM_065211.6
NC_003281.10	RefSeq	exon	2759147	2759441	.	-	.	Parent=NM_065211.6
NC_003281.10	RefSeq	exon	2760680	2760816	.	-	.	Parent=NM_065211.6
NC_003281.10	RefSeq	CDS	2757168	2757452	.	-	0	Parent=NM_065211.6
NC_003281.10	RefSeq	CDS	2757846	2758346	.	-	0	Parent=NM_065211.6
NC_003281.10	RefSeq	CDS	2759147	2759441	.	-	1	Parent=NM_065211.6
NC_003281.10	RefSeq	CDS	2760680	2760753	.	-	0	Parent=NM_065211.6
NC_003281.10	RefSeq	transcript	2760618	2760638	.	+	.	ID=NR_052152.1;geneID=13188795;gene_name=21ur-15373
NC_003281.10	RefSeq	exon	2760618	2760638	.	+	.	Parent=NR_052152.1
NC_003281.10	RefSeq	mRNA	2764010	2768679	.	-	.	ID=NM_001393298.1;geneID=175393;gene_name=swsn-3
NC_003281.10	RefSeq	exon	2764010	2764867	.	-	.	Parent=NM_001393298.1
NC_003281.10	RefSeq	exon	2766131	2766333	.	-	.	Parent=NM_001393298.1
NC_003281.10	RefSeq	exon	2767153	2767241	.	-	.	Parent=NM_001393298.1
NC_003281.10	RefSeq	exon	2768013	2768204	.	-	.	Parent=NM_001393298.1
NC_003281.10	RefSeq	exon	2768254	2768319	.	-	.	Parent=NM_001393298.1
NC_003281.10	RefSeq	exon	2768365	2768571	.	-	.	Parent=NM_001393298.1
NC_003281.10	RefSeq	exon	2768624	2768679	.	-	.	Parent=NM_001393298.1
NC_003281.10	RefSeq	CDS	2764650	2764867	.	-	2	Parent=NM_001393298.1
NC_003281.10	RefSeq	CDS	2766131	2766333	.	-	1	Parent=NM_001393298.1
NC_003281.10	RefSeq	CDS	2767153	2767241	.	-	0	Parent=NM_001393298.1
NC_003281.10	RefSeq	CDS	2768013	2768204	.	-	0	Parent=NM_001393298.1
NC_003281.10	RefSeq	CDS	2768254	2768319	.	-	0	Parent=NM_001393298.1
NC_003281.10	RefSeq	CDS	2768365	2768571	.	-	0	Parent=NM_001393298.1
NC_003281.10	RefSeq	CDS	2768624	2768665	.	-	0	Parent=NM_001393298.1
NC_003281.10	RefSeq	mRNA	2769356	2779053	.	-	.	ID=NM_001267930.4;geneID=190611;gene_name=laf-1
NC_003281.10	RefSeq	exon	2769356	2771032	.	-	.	Parent=NM_001267930.4
NC_003281.10	RefSeq	exon	2772453	2772781	.	-	.	Parent=NM_001267930.4
NC_003281.10	RefSeq	exon	2773767	2774290	.	-	.	Parent=NM_001267930.4
NC_003281.10	RefSeq	exon	2774720	2774821	.	-	.	Parent=NM_001267930.4
NC_003281.10	RefSeq	exon	2777083	2777569	.	-	.	Parent=NM_001267930.4
NC_003281.10	RefSeq	exon	2778516	2779053	.	-	.	Parent=NM_001267930.4
NC_003281.10	RefSeq	CDS	2770851	2771032	.	-	2	Parent=NM_001267930.4
NC_003281.10	RefSeq	CDS	2772453	2772781	.	-	1	Parent=NM_001267930.4
NC_003281.10	RefSeq	CDS	2773767	2774290	.	-	0	Parent=NM_001267930.4
NC_003281.10	RefSeq	CDS	2774720	2774821	.	-	0	Parent=NM_001267930.4
NC_003281.10	RefSeq	CDS	2777083	2777569	.	-	1	Parent=NM_001267930.4
NC_003281.10	RefSeq	CDS	2778516	2779018	.	-	0	Parent=NM_001267930.4
NC_003281.10	RefSeq	transcript	2769474	2769550	.	-	.	ID=NR_101796.1;geneID=24105214;gene_name=Y71H2AM.28
NC_003281.10	RefSeq	exon	2769474	2769550	.	-	.	Parent=NR_101796.1
NC_003281.10	RefSeq	mRNA	2781056	2782819	.	+	.	ID=NM_001136371.3;geneID=175394;gene_name=Y71H2AM.6
NC_003281.10	RefSeq	exon	2781056	2781149	.	+	.	Parent=NM_001136371.3
NC_003281.10	RefSeq	exon	2781190	2781285	.	+	.	Parent=NM_001136371.3
NC_003281.10	RefSeq	exon	2781333	2781765	.	+	.	Parent=NM_001136371.3
NC_003281.10	RefSeq	exon	2782529	2782819	.	+	.	Parent=NM_001136371.3
NC_003281.10	RefSeq	CDS	2781081	2781149	.	+	0	Parent=NM_001136371.3
NC_003281.10	RefSeq	CDS	2781190	2781285	.	+	0	Parent=NM_001136371.3
NC_003281.10	RefSeq	CDS	2781333	2781458	.	+	0	Parent=NM_001136371.3
NC_003281.10	RefSeq	mRNA	2781060	2782817	.	+	.	ID=NM_065215.6;geneID=175394;gene_name=Y71H2AM.6
NC_003281.10	RefSeq	exon	2781060	2781149	.	+	.	Parent=NM_065215.6
NC_003281.10	RefSeq	exon	2781197	2781285	.	+	.	Parent=NM_065215.6
NC_003281.10	RefSeq	exon	2781333	2781765	.	+	.	Parent=NM_065215.6
NC_003281.10	RefSeq	exon	2782529	2782817	.	+	.	Parent=NM_065215.6
NC_003281.10	RefSeq	CDS	2781081	2781149	.	+	0	Parent=NM_065215.6
NC_003281.10	RefSeq	CDS	2781197	2781285	.	+	0	Parent=NM_065215.6
NC_003281.10	RefSeq	CDS	2781333	2781765	.	+	1	Parent=NM_065215.6
NC_003281.10	RefSeq	CDS	2782529	2782771	.	+	0	Parent=NM_065215.6
NC_003281.10	RefSeq	mRNA	2782733	2785947	.	-	.	ID=NM_001373862.2;geneID=175395;gene_name=Y71H2AM.20
NC_003281.10	RefSeq	exon	2782733	2782951	.	-	.	Parent=NM_001373862.2
NC_003281.10	RefSeq	exon	2783914	2784299	.	-	.	Parent=NM_001373862.2
NC_003281.10	RefSeq	exon	2785147	2785489	.	-	.	Parent=NM_001373862.2
NC_003281.10	RefSeq	exon	2785535	2785624	.	-	.	Parent=NM_001373862.2
NC_003281.10	RefSeq	exon	2785691	2785816	.	-	.	Parent=NM_001373862.2
NC_003281.10	RefSeq	exon	2785867	2785947	.	-	.	Parent=NM_001373862.2
NC_003281.10	RefSeq	CDS	2782826	2782951	.	-	0	Parent=NM_001373862.2
NC_003281.10	RefSeq	CDS	2783914	2784105	.	-	0	Parent=NM_001373862.2
NC_003281.10	RefSeq	mRNA	2782733	2785948	.	-	.	ID=NM_065216.7;geneID=175395;gene_name=Y71H2AM.20
NC_003281.10	RefSeq	exon	2782733	2782951	.	-	.	Parent=NM_065216.7
NC_003281.10	RefSeq	exon	2783935	2784299	.	-	.	Parent=NM_065216.7
NC_003281.10	RefSeq	exon	2785147	2785489	.	-	.	Parent=NM_065216.7
NC_003281.10	RefSeq	exon	2785535	2785624	.	-	.	Parent=NM_065216.7
NC_003281.10	RefSeq	exon	2785691	2785816	.	-	.	Parent=NM_065216.7
NC_003281.10	RefSeq	exon	2785867	2785948	.	-	.	Parent=NM_065216.7
NC_003281.10	RefSeq	CDS	2782826	2782951	.	-	0	Parent=NM_065216.7
NC_003281.10	RefSeq	CDS	2783935	2784299	.	-	2	Parent=NM_065216.7
NC_003281.10	RefSeq	CDS	2785147	2785489	.	-	0	Parent=NM_065216.7
NC_003281.10	RefSeq	CDS	2785535	2785624	.	-	0	Parent=NM_065216.7
NC_003281.10	RefSeq	CDS	2785691	2785816	.	-	0	Parent=NM_065216.7
NC_003281.10	RefSeq	CDS	2785867	2785944	.	-	0	Parent=NM_065216.7
NC_003281.10	RefSeq	mRNA	2786202	2786754	.	+	.	ID=NM_065217.8;geneID=3565081;gene_name=cox-6B
NC_003281.10	RefSeq	exon	2786202	2786260	.	+	.	Parent=NM_065217.8
NC_003281.10	RefSeq	exon	2786308	2786427	.	+	.	Parent=NM_065217.8
NC_003281.10	RefSeq	exon	2786491	2786754	.	+	.	Parent=NM_065217.8
NC_003281.10	RefSeq	CDS	2786204	2786260	.	+	0	Parent=NM_065217.8
NC_003281.10	RefSeq	CDS	2786308	2786427	.	+	0	Parent=NM_065217.8
NC_003281.10	RefSeq	CDS	2786491	2786679	.	+	0	Parent=NM_065217.8
NC_003281.10	RefSeq	mRNA	2786852	2788028	.	+	.	ID=NM_001393299.1;geneID=175397;gene_name=Y71H2AM.4
NC_003281.10	RefSeq	exon	2786852	2787207	.	+	.	Parent=NM_001393299.1
NC_003281.10	RefSeq	exon	2787890	2788028	.	+	.	Parent=NM_001393299.1
NC_003281.10	RefSeq	CDS	2786862	2787207	.	+	0	Parent=NM_001393299.1
NC_003281.10	RefSeq	CDS	2787890	2787963	.	+	2	Parent=NM_001393299.1
NC_003281.10	RefSeq	mRNA	2788441	2792973	.	+	.	ID=NM_001038294.4;geneID=3896741;gene_name=tbcc-1
NC_003281.10	RefSeq	exon	2788441	2788649	.	+	.	Parent=NM_001038294.4
NC_003281.10	RefSeq	exon	2788707	2788831	.	+	.	Parent=NM_001038294.4
NC_003281.10	RefSeq	exon	2791126	2791254	.	+	.	Parent=NM_001038294.4
NC_003281.10	RefSeq	exon	2791453	2791563	.	+	.	Parent=NM_001038294.4
NC_003281.10	RefSeq	exon	2792321	2792388	.	+	.	Parent=NM_001038294.4
NC_003281.10	RefSeq	exon	2792451	2792576	.	+	.	Parent=NM_001038294.4
NC_003281.10	RefSeq	exon	2792787	2792973	.	+	.	Parent=NM_001038294.4
NC_003281.10	RefSeq	CDS	2788445	2788649	.	+	0	Parent=NM_001038294.4
NC_003281.10	RefSeq	CDS	2788707	2788831	.	+	2	Parent=NM_001038294.4
NC_003281.10	RefSeq	CDS	2791126	2791254	.	+	0	Parent=NM_001038294.4
NC_003281.10	RefSeq	CDS	2791453	2791563	.	+	0	Parent=NM_001038294.4
NC_003281.10	RefSeq	CDS	2792321	2792388	.	+	0	Parent=NM_001038294.4
NC_003281.10	RefSeq	CDS	2792451	2792576	.	+	1	Parent=NM_001038294.4
NC_003281.10	RefSeq	CDS	2792787	2792934	.	+	1	Parent=NM_001038294.4
NC_003281.10	RefSeq	mRNA	2793323	2801900	.	-	.	ID=NM_001129270.3;geneID=190614;gene_name=twk-45
NC_003281.10	RefSeq	exon	2793323	2793484	.	-	.	Parent=NM_001129270.3
NC_003281.10	RefSeq	exon	2794011	2794174	.	-	.	Parent=NM_001129270.3
NC_003281.10	RefSeq	exon	2794342	2794461	.	-	.	Parent=NM_001129270.3
NC_003281.10	RefSeq	exon	2794504	2794680	.	-	.	Parent=NM_001129270.3
NC_003281.10	RefSeq	exon	2794725	2794810	.	-	.	Parent=NM_001129270.3
NC_003281.10	RefSeq	exon	2798245	2798387	.	-	.	Parent=NM_001129270.3
NC_003281.10	RefSeq	exon	2798977	2799275	.	-	.	Parent=NM_001129270.3
NC_003281.10	RefSeq	exon	2800415	2800537	.	-	.	Parent=NM_001129270.3
NC_003281.10	RefSeq	exon	2800586	2800728	.	-	.	Parent=NM_001129270.3
NC_003281.10	RefSeq	exon	2800775	2800907	.	-	.	Parent=NM_001129270.3
NC_003281.10	RefSeq	exon	2801542	2801591	.	-	.	Parent=NM_001129270.3
NC_003281.10	RefSeq	exon	2801645	2801748	.	-	.	Parent=NM_001129270.3
NC_003281.10	RefSeq	exon	2801807	2801900	.	-	.	Parent=NM_001129270.3
NC_003281.10	RefSeq	CDS	2793412	2793484	.	-	1	Parent=NM_001129270.3
NC_003281.10	RefSeq	CDS	2794011	2794174	.	-	0	Parent=NM_001129270.3
NC_003281.10	RefSeq	CDS	2794342	2794461	.	-	0	Parent=NM_001129270.3
NC_003281.10	RefSeq	CDS	2794504	2794680	.	-	0	Parent=NM_001129270.3
NC_003281.10	RefSeq	CDS	2794725	2794810	.	-	2	Parent=NM_001129270.3
NC_003281.10	RefSeq	CDS	2798245	2798387	.	-	1	Parent=NM_001129270.3
NC_003281.10	RefSeq	CDS	2798977	2799275	.	-	0	Parent=NM_001129270.3
NC_003281.10	RefSeq	CDS	2800415	2800537	.	-	0	Parent=NM_001129270.3
NC_003281.10	RefSeq	CDS	2800586	2800728	.	-	2	Parent=NM_001129270.3
NC_003281.10	RefSeq	CDS	2800775	2800907	.	-	0	Parent=NM_001129270.3
NC_003281.10	RefSeq	CDS	2801542	2801591	.	-	2	Parent=NM_001129270.3
NC_003281.10	RefSeq	CDS	2801645	2801660	.	-	0	Parent=NM_001129270.3
NC_003281.10	RefSeq	mRNA	2793412	2794742	.	-	.	ID=NM_065219.5;geneID=190614;gene_name=twk-45
NC_003281.10	RefSeq	exon	2793412	2793484	.	-	.	Parent=NM_065219.5
NC_003281.10	RefSeq	exon	2794011	2794174	.	-	.	Parent=NM_065219.5
NC_003281.10	RefSeq	exon	2794342	2794461	.	-	.	Parent=NM_065219.5
NC_003281.10	RefSeq	exon	2794504	2794680	.	-	.	Parent=NM_065219.5
NC_003281.10	RefSeq	exon	2794725	2794742	.	-	.	Parent=NM_065219.5
NC_003281.10	RefSeq	CDS	2793412	2793484	.	-	1	Parent=NM_065219.5
NC_003281.10	RefSeq	CDS	2794011	2794174	.	-	0	Parent=NM_065219.5
NC_003281.10	RefSeq	CDS	2794342	2794461	.	-	0	Parent=NM_065219.5
NC_003281.10	RefSeq	CDS	2794504	2794680	.	-	0	Parent=NM_065219.5
NC_003281.10	RefSeq	CDS	2794725	2794742	.	-	0	Parent=NM_065219.5
NC_003281.10	RefSeq	mRNA	2802465	2803681	.	+	.	ID=NM_001047422.5;geneID=4363054;gene_name=Y71H2AM.25
NC_003281.10	RefSeq	exon	2802465	2802535	.	+	.	Parent=NM_001047422.5
NC_003281.10	RefSeq	exon	2802608	2803003	.	+	.	Parent=NM_001047422.5
NC_003281.10	RefSeq	exon	2803096	2803274	.	+	.	Parent=NM_001047422.5
NC_003281.10	RefSeq	exon	2803428	2803681	.	+	.	Parent=NM_001047422.5
NC_003281.10	RefSeq	CDS	2802465	2802535	.	+	0	Parent=NM_001047422.5
NC_003281.10	RefSeq	CDS	2802608	2803003	.	+	1	Parent=NM_001047422.5
NC_003281.10	RefSeq	CDS	2803096	2803274	.	+	1	Parent=NM_001047422.5
NC_003281.10	RefSeq	CDS	2803428	2803681	.	+	2	Parent=NM_001047422.5
NC_003281.10	RefSeq	mRNA	2805430	2811778	.	+	.	ID=NM_065221.3;geneID=190606;gene_name=Y71H2AM.3
NC_003281.10	RefSeq	exon	2805430	2805591	.	+	.	Parent=NM_065221.3
NC_003281.10	RefSeq	exon	2805643	2805846	.	+	.	Parent=NM_065221.3
NC_003281.10	RefSeq	exon	2806906	2807292	.	+	.	Parent=NM_065221.3
NC_003281.10	RefSeq	exon	2808625	2808815	.	+	.	Parent=NM_065221.3
NC_003281.10	RefSeq	exon	2808882	2809124	.	+	.	Parent=NM_065221.3
NC_003281.10	RefSeq	exon	2810737	2811778	.	+	.	Parent=NM_065221.3
NC_003281.10	RefSeq	CDS	2805431	2805591	.	+	0	Parent=NM_065221.3
NC_003281.10	RefSeq	CDS	2805643	2805846	.	+	1	Parent=NM_065221.3
NC_003281.10	RefSeq	CDS	2806906	2807292	.	+	1	Parent=NM_065221.3
NC_003281.10	RefSeq	CDS	2808625	2808815	.	+	1	Parent=NM_065221.3
NC_003281.10	RefSeq	CDS	2808882	2809124	.	+	2	Parent=NM_065221.3
NC_003281.10	RefSeq	CDS	2810737	2811002	.	+	2	Parent=NM_065221.3
NC_003281.10	RefSeq	mRNA	2812143	2814969	.	-	.	ID=NM_065222.7;geneID=175398;gene_name=tufm-1
NC_003281.10	RefSeq	exon	2812143	2812604	.	-	.	Parent=NM_065222.7
NC_003281.10	RefSeq	exon	2813489	2814479	.	-	.	Parent=NM_065222.7
NC_003281.10	RefSeq	exon	2814612	2814785	.	-	.	Parent=NM_065222.7
NC_003281.10	RefSeq	exon	2814894	2814969	.	-	.	Parent=NM_065222.7
NC_003281.10	RefSeq	CDS	2812322	2812604	.	-	1	Parent=NM_065222.7
NC_003281.10	RefSeq	CDS	2813489	2814479	.	-	2	Parent=NM_065222.7
NC_003281.10	RefSeq	CDS	2814612	2814785	.	-	2	Parent=NM_065222.7
NC_003281.10	RefSeq	CDS	2814894	2814936	.	-	0	Parent=NM_065222.7
NC_003281.10	RefSeq	mRNA	2819280	2826585	.	+	.	ID=NM_065223.6;geneID=190605;gene_name=Y71H2AM.2
NC_003281.10	RefSeq	exon	2819280	2819447	.	+	.	Parent=NM_065223.6
NC_003281.10	RefSeq	exon	2821708	2821932	.	+	.	Parent=NM_065223.6
NC_003281.10	RefSeq	exon	2823468	2823709	.	+	.	Parent=NM_065223.6
NC_003281.10	RefSeq	exon	2824545	2824670	.	+	.	Parent=NM_065223.6
NC_003281.10	RefSeq	exon	2825696	2826585	.	+	.	Parent=NM_065223.6
NC_003281.10	RefSeq	CDS	2819282	2819447	.	+	0	Parent=NM_065223.6
NC_003281.10	RefSeq	CDS	2821708	2821932	.	+	2	Parent=NM_065223.6
NC_003281.10	RefSeq	CDS	2823468	2823709	.	+	2	Parent=NM_065223.6
NC_003281.10	RefSeq	CDS	2824545	2824667	.	+	0	Parent=NM_065223.6
NC_003281.10	RefSeq	mRNA	2827070	2833037	.	+	.	ID=NM_001384044.2;geneID=175399;gene_name=Y71H2AM.1
NC_003281.10	RefSeq	exon	2827070	2827328	.	+	.	Parent=NM_001384044.2
NC_003281.10	RefSeq	exon	2828855	2829076	.	+	.	Parent=NM_001384044.2
NC_003281.10	RefSeq	exon	2829943	2830092	.	+	.	Parent=NM_001384044.2
NC_003281.10	RefSeq	exon	2830659	2831057	.	+	.	Parent=NM_001384044.2
NC_003281.10	RefSeq	exon	2832370	2832481	.	+	.	Parent=NM_001384044.2
NC_003281.10	RefSeq	exon	2832793	2833037	.	+	.	Parent=NM_001384044.2
NC_003281.10	RefSeq	CDS	2827284	2827328	.	+	0	Parent=NM_001384044.2
NC_003281.10	RefSeq	CDS	2828855	2829076	.	+	0	Parent=NM_001384044.2
NC_003281.10	RefSeq	CDS	2829943	2830092	.	+	0	Parent=NM_001384044.2
NC_003281.10	RefSeq	CDS	2830659	2831057	.	+	0	Parent=NM_001384044.2
NC_003281.10	RefSeq	CDS	2832370	2832481	.	+	0	Parent=NM_001384044.2
NC_003281.10	RefSeq	CDS	2832793	2832878	.	+	2	Parent=NM_001384044.2
NC_003281.10	RefSeq	mRNA	2832783	2833822	.	+	.	ID=NM_001384045.2;geneID=36805069;gene_name=Y71H2AM.29
NC_003281.10	RefSeq	exon	2832783	2833169	.	+	.	Parent=NM_001384045.2
NC_003281.10	RefSeq	exon	2833532	2833822	.	+	.	Parent=NM_001384045.2
NC_003281.10	RefSeq	CDS	2833149	2833169	.	+	0	Parent=NM_001384045.2
NC_003281.10	RefSeq	CDS	2833532	2833783	.	+	0	Parent=NM_001384045.2
NC_003281.10	RefSeq	mRNA	2834663	2836261	.	+	.	ID=NM_065225.6;geneID=175400;gene_name=txdc-17
NC_003281.10	RefSeq	exon	2834663	2834813	.	+	.	Parent=NM_065225.6
NC_003281.10	RefSeq	exon	2835042	2835132	.	+	.	Parent=NM_065225.6
NC_003281.10	RefSeq	exon	2835962	2836261	.	+	.	Parent=NM_065225.6
NC_003281.10	RefSeq	CDS	2834663	2834813	.	+	0	Parent=NM_065225.6
NC_003281.10	RefSeq	CDS	2835042	2835132	.	+	2	Parent=NM_065225.6
NC_003281.10	RefSeq	CDS	2835962	2836118	.	+	1	Parent=NM_065225.6
NC_003281.10	RefSeq	mRNA	2836639	2838453	.	+	.	ID=NM_181956.6;geneID=259492;gene_name=josd-1
NC_003281.10	RefSeq	exon	2836639	2836796	.	+	.	Parent=NM_181956.6
NC_003281.10	RefSeq	exon	2837604	2837673	.	+	.	Parent=NM_181956.6
NC_003281.10	RefSeq	exon	2837740	2837882	.	+	.	Parent=NM_181956.6
NC_003281.10	RefSeq	exon	2838139	2838453	.	+	.	Parent=NM_181956.6
NC_003281.10	RefSeq	CDS	2836639	2836796	.	+	0	Parent=NM_181956.6
NC_003281.10	RefSeq	CDS	2837604	2837673	.	+	1	Parent=NM_181956.6
NC_003281.10	RefSeq	CDS	2837740	2837882	.	+	0	Parent=NM_181956.6
NC_003281.10	RefSeq	CDS	2838139	2838289	.	+	1	Parent=NM_181956.6
NC_003281.10	RefSeq	mRNA	2839120	2840927	.	-	.	ID=NM_001381789.1;geneID=190615;gene_name=Y71H2AR.2
NC_003281.10	RefSeq	exon	2839120	2839408	.	-	.	Parent=NM_001381789.1
NC_003281.10	RefSeq	exon	2839774	2839952	.	-	.	Parent=NM_001381789.1
NC_003281.10	RefSeq	exon	2840384	2840779	.	-	.	Parent=NM_001381789.1
NC_003281.10	RefSeq	exon	2840857	2840927	.	-	.	Parent=NM_001381789.1
NC_003281.10	RefSeq	CDS	2839155	2839408	.	-	2	Parent=NM_001381789.1
NC_003281.10	RefSeq	CDS	2839774	2839952	.	-	1	Parent=NM_001381789.1
NC_003281.10	RefSeq	CDS	2840384	2840779	.	-	1	Parent=NM_001381789.1
NC_003281.10	RefSeq	CDS	2840857	2840927	.	-	0	Parent=NM_001381789.1
NC_003281.10	RefSeq	mRNA	2842044	2845197	.	+	.	ID=NM_065227.6;geneID=175401;gene_name=H34I24.2
NC_003281.10	RefSeq	exon	2842044	2842208	.	+	.	Parent=NM_065227.6
NC_003281.10	RefSeq	exon	2842429	2842760	.	+	.	Parent=NM_065227.6
NC_003281.10	RefSeq	exon	2843021	2843392	.	+	.	Parent=NM_065227.6
NC_003281.10	RefSeq	exon	2843444	2843464	.	+	.	Parent=NM_065227.6
NC_003281.10	RefSeq	exon	2844396	2844548	.	+	.	Parent=NM_065227.6
NC_003281.10	RefSeq	exon	2844613	2845197	.	+	.	Parent=NM_065227.6
NC_003281.10	RefSeq	CDS	2842171	2842208	.	+	0	Parent=NM_065227.6
NC_003281.10	RefSeq	CDS	2842429	2842760	.	+	1	Parent=NM_065227.6
NC_003281.10	RefSeq	CDS	2843021	2843392	.	+	2	Parent=NM_065227.6
NC_003281.10	RefSeq	CDS	2843444	2843464	.	+	2	Parent=NM_065227.6
NC_003281.10	RefSeq	CDS	2844396	2844548	.	+	2	Parent=NM_065227.6
NC_003281.10	RefSeq	CDS	2844613	2845073	.	+	2	Parent=NM_065227.6
NC_003281.10	RefSeq	mRNA	2847047	2848582	.	+	.	ID=NM_065228.3;geneID=175402;gene_name=H34I24.1
NC_003281.10	RefSeq	exon	2847047	2847309	.	+	.	Parent=NM_065228.3
NC_003281.10	RefSeq	exon	2847541	2847812	.	+	.	Parent=NM_065228.3
NC_003281.10	RefSeq	exon	2848298	2848582	.	+	.	Parent=NM_065228.3
NC_003281.10	RefSeq	CDS	2847061	2847309	.	+	0	Parent=NM_065228.3
NC_003281.10	RefSeq	CDS	2847541	2847812	.	+	0	Parent=NM_065228.3
NC_003281.10	RefSeq	CDS	2848298	2848553	.	+	1	Parent=NM_065228.3
NC_003281.10	RefSeq	mRNA	2849066	2855419	.	-	.	ID=rna-CELE_F56F11.5;geneID=186408;gene_name=trpl-1
NC_003281.10	RefSeq	exon	2849066	2849212	.	-	.	Parent=rna-CELE_F56F11.5
NC_003281.10	RefSeq	exon	2850223	2851089	.	-	.	Parent=rna-CELE_F56F11.5
NC_003281.10	RefSeq	exon	2851592	2851663	.	-	.	Parent=rna-CELE_F56F11.5
NC_003281.10	RefSeq	exon	2851714	2851978	.	-	.	Parent=rna-CELE_F56F11.5
NC_003281.10	RefSeq	exon	2852039	2852117	.	-	.	Parent=rna-CELE_F56F11.5
NC_003281.10	RefSeq	exon	2852415	2852573	.	-	.	Parent=rna-CELE_F56F11.5
NC_003281.10	RefSeq	exon	2852958	2853098	.	-	.	Parent=rna-CELE_F56F11.5
NC_003281.10	RefSeq	exon	2854360	2854573	.	-	.	Parent=rna-CELE_F56F11.5
NC_003281.10	RefSeq	exon	2854621	2854770	.	-	.	Parent=rna-CELE_F56F11.5
NC_003281.10	RefSeq	exon	2854972	2855086	.	-	.	Parent=rna-CELE_F56F11.5
NC_003281.10	RefSeq	exon	2855139	2855232	.	-	.	Parent=rna-CELE_F56F11.5
NC_003281.10	RefSeq	exon	2855273	2855419	.	-	.	Parent=rna-CELE_F56F11.5
NC_003281.10	RefSeq	CDS	2849066	2849212	.	-	1	Parent=rna-CELE_F56F11.5
NC_003281.10	RefSeq	CDS	2850223	2851089	.	-	1	Parent=rna-CELE_F56F11.5
NC_003281.10	RefSeq	CDS	2851592	2851663	.	-	1	Parent=rna-CELE_F56F11.5
NC_003281.10	RefSeq	CDS	2851714	2851978	.	-	2	Parent=rna-CELE_F56F11.5
NC_003281.10	RefSeq	CDS	2852039	2852117	.	-	0	Parent=rna-CELE_F56F11.5
NC_003281.10	RefSeq	CDS	2852415	2852573	.	-	0	Parent=rna-CELE_F56F11.5
NC_003281.10	RefSeq	CDS	2852958	2853098	.	-	0	Parent=rna-CELE_F56F11.5
NC_003281.10	RefSeq	CDS	2854360	2854573	.	-	1	Parent=rna-CELE_F56F11.5
NC_003281.10	RefSeq	CDS	2854621	2854770	.	-	1	Parent=rna-CELE_F56F11.5
NC_003281.10	RefSeq	CDS	2854972	2855086	.	-	2	Parent=rna-CELE_F56F11.5
NC_003281.10	RefSeq	CDS	2855139	2855232	.	-	0	Parent=rna-CELE_F56F11.5
NC_003281.10	RefSeq	CDS	2855273	2855419	.	-	0	Parent=rna-CELE_F56F11.5
NC_003281.10	RefSeq	transcript	2853328	2853348	.	+	.	ID=NR_052153.1;geneID=13188816;gene_name=21ur-14267
NC_003281.10	RefSeq	exon	2853328	2853348	.	+	.	Parent=NR_052153.1
NC_003281.10	RefSeq	mRNA	2856229	2865386	.	+	.	ID=NM_001381790.1;geneID=175403;gene_name=F56F11.4
NC_003281.10	RefSeq	exon	2856229	2856290	.	+	.	Parent=NM_001381790.1
NC_003281.10	RefSeq	exon	2858709	2858820	.	+	.	Parent=NM_001381790.1
NC_003281.10	RefSeq	exon	2860309	2860638	.	+	.	Parent=NM_001381790.1
NC_003281.10	RefSeq	exon	2861895	2862158	.	+	.	Parent=NM_001381790.1
NC_003281.10	RefSeq	exon	2863246	2863425	.	+	.	Parent=NM_001381790.1
NC_003281.10	RefSeq	exon	2865036	2865386	.	+	.	Parent=NM_001381790.1
NC_003281.10	RefSeq	CDS	2856229	2856290	.	+	0	Parent=NM_001381790.1
NC_003281.10	RefSeq	CDS	2858709	2858820	.	+	1	Parent=NM_001381790.1
NC_003281.10	RefSeq	CDS	2860309	2860638	.	+	0	Parent=NM_001381790.1
NC_003281.10	RefSeq	CDS	2861895	2862158	.	+	0	Parent=NM_001381790.1
NC_003281.10	RefSeq	CDS	2863246	2863425	.	+	0	Parent=NM_001381790.1
NC_003281.10	RefSeq	CDS	2865036	2865386	.	+	0	Parent=NM_001381790.1
NC_003281.10	RefSeq	mRNA	2858709	2865500	.	+	.	ID=NM_001393300.1;geneID=175403;gene_name=F56F11.4
NC_003281.10	RefSeq	exon	2858709	2858820	.	+	.	Parent=NM_001393300.1
NC_003281.10	RefSeq	exon	2860309	2860638	.	+	.	Parent=NM_001393300.1
NC_003281.10	RefSeq	exon	2861895	2862158	.	+	.	Parent=NM_001393300.1
NC_003281.10	RefSeq	exon	2863246	2863425	.	+	.	Parent=NM_001393300.1
NC_003281.10	RefSeq	exon	2865036	2865500	.	+	.	Parent=NM_001393300.1
NC_003281.10	RefSeq	CDS	2858710	2858820	.	+	0	Parent=NM_001393300.1
NC_003281.10	RefSeq	CDS	2860309	2860638	.	+	0	Parent=NM_001393300.1
NC_003281.10	RefSeq	CDS	2861895	2862158	.	+	0	Parent=NM_001393300.1
NC_003281.10	RefSeq	CDS	2863246	2863425	.	+	0	Parent=NM_001393300.1
NC_003281.10	RefSeq	CDS	2865036	2865386	.	+	0	Parent=NM_001393300.1
NC_003281.10	RefSeq	mRNA	2874818	2880676	.	+	.	ID=NM_065231.5;geneID=175404;gene_name=klf-1
NC_003281.10	RefSeq	exon	2874818	2875028	.	+	.	Parent=NM_065231.5
NC_003281.10	RefSeq	exon	2875590	2875762	.	+	.	Parent=NM_065231.5
NC_003281.10	RefSeq	exon	2876676	2876868	.	+	.	Parent=NM_065231.5
NC_003281.10	RefSeq	exon	2877662	2877742	.	+	.	Parent=NM_065231.5
NC_003281.10	RefSeq	exon	2878328	2878624	.	+	.	Parent=NM_065231.5
NC_003281.10	RefSeq	exon	2879295	2879732	.	+	.	Parent=NM_065231.5
NC_003281.10	RefSeq	exon	2880095	2880184	.	+	.	Parent=NM_065231.5
NC_003281.10	RefSeq	exon	2880339	2880676	.	+	.	Parent=NM_065231.5
NC_003281.10	RefSeq	CDS	2874893	2875028	.	+	0	Parent=NM_065231.5
NC_003281.10	RefSeq	CDS	2875590	2875762	.	+	2	Parent=NM_065231.5
NC_003281.10	RefSeq	CDS	2876676	2876868	.	+	0	Parent=NM_065231.5
NC_003281.10	RefSeq	CDS	2877662	2877742	.	+	2	Parent=NM_065231.5
NC_003281.10	RefSeq	CDS	2878328	2878624	.	+	2	Parent=NM_065231.5
NC_003281.10	RefSeq	CDS	2879295	2879732	.	+	2	Parent=NM_065231.5
NC_003281.10	RefSeq	CDS	2880095	2880184	.	+	2	Parent=NM_065231.5
NC_003281.10	RefSeq	CDS	2880339	2880424	.	+	2	Parent=NM_065231.5
NC_003281.10	RefSeq	transcript	2879915	2879988	.	+	.	ID=rna-CELE_F56F11.T1;geneID=13188819;gene_name=F56F11.t1
NC_003281.10	RefSeq	exon	2879915	2879988	.	+	.	Parent=rna-CELE_F56F11.T1
NC_003281.10	RefSeq	transcript	2880332	2880396	.	-	.	ID=NR_052154.1;geneID=13188820;gene_name=F56F11.7
NC_003281.10	RefSeq	exon	2880332	2880396	.	-	.	Parent=NR_052154.1
NC_003281.10	RefSeq	mRNA	2882289	2885020	.	+	.	ID=NM_065232.3;geneID=186407;gene_name=F56F11.2
NC_003281.10	RefSeq	exon	2882289	2882611	.	+	.	Parent=NM_065232.3
NC_003281.10	RefSeq	exon	2882910	2883180	.	+	.	Parent=NM_065232.3
NC_003281.10	RefSeq	exon	2883238	2883499	.	+	.	Parent=NM_065232.3
NC_003281.10	RefSeq	exon	2884548	2884690	.	+	.	Parent=NM_065232.3
NC_003281.10	RefSeq	exon	2884746	2885020	.	+	.	Parent=NM_065232.3
NC_003281.10	RefSeq	CDS	2882304	2882611	.	+	0	Parent=NM_065232.3
NC_003281.10	RefSeq	CDS	2882910	2883180	.	+	1	Parent=NM_065232.3
NC_003281.10	RefSeq	CDS	2883238	2883499	.	+	0	Parent=NM_065232.3
NC_003281.10	RefSeq	CDS	2884548	2884690	.	+	2	Parent=NM_065232.3
NC_003281.10	RefSeq	CDS	2884746	2884967	.	+	0	Parent=NM_065232.3
NC_003281.10	RefSeq	mRNA	2891743	2892790	.	+	.	ID=NM_065233.2;geneID=186406;gene_name=F56F11.1
NC_003281.10	RefSeq	exon	2891743	2891887	.	+	.	Parent=NM_065233.2
NC_003281.10	RefSeq	exon	2892262	2892384	.	+	.	Parent=NM_065233.2
NC_003281.10	RefSeq	exon	2892515	2892790	.	+	.	Parent=NM_065233.2
NC_003281.10	RefSeq	CDS	2891762	2891887	.	+	0	Parent=NM_065233.2
NC_003281.10	RefSeq	CDS	2892262	2892384	.	+	0	Parent=NM_065233.2
NC_003281.10	RefSeq	CDS	2892515	2892613	.	+	0	Parent=NM_065233.2
NC_003281.10	RefSeq	mRNA	2893466	2898802	.	+	.	ID=rna-CELE_T20B6.2;geneID=188629;gene_name=T20B6.2
NC_003281.10	RefSeq	exon	2893466	2893613	.	+	.	Parent=rna-CELE_T20B6.2
NC_003281.10	RefSeq	exon	2894093	2896421	.	+	.	Parent=rna-CELE_T20B6.2
NC_003281.10	RefSeq	exon	2896485	2896730	.	+	.	Parent=rna-CELE_T20B6.2
NC_003281.10	RefSeq	exon	2896778	2896958	.	+	.	Parent=rna-CELE_T20B6.2
NC_003281.10	RefSeq	exon	2897007	2897270	.	+	.	Parent=rna-CELE_T20B6.2
NC_003281.10	RefSeq	exon	2897756	2897888	.	+	.	Parent=rna-CELE_T20B6.2
NC_003281.10	RefSeq	exon	2897938	2898097	.	+	.	Parent=rna-CELE_T20B6.2
NC_003281.10	RefSeq	exon	2898155	2898381	.	+	.	Parent=rna-CELE_T20B6.2
NC_003281.10	RefSeq	exon	2898426	2898802	.	+	.	Parent=rna-CELE_T20B6.2
NC_003281.10	RefSeq	CDS	2893466	2893613	.	+	0	Parent=rna-CELE_T20B6.2
NC_003281.10	RefSeq	CDS	2894093	2896421	.	+	2	Parent=rna-CELE_T20B6.2
NC_003281.10	RefSeq	CDS	2896485	2896730	.	+	1	Parent=rna-CELE_T20B6.2
NC_003281.10	RefSeq	CDS	2896778	2896958	.	+	1	Parent=rna-CELE_T20B6.2
NC_003281.10	RefSeq	CDS	2897007	2897270	.	+	0	Parent=rna-CELE_T20B6.2
NC_003281.10	RefSeq	CDS	2897756	2897888	.	+	0	Parent=rna-CELE_T20B6.2
NC_003281.10	RefSeq	CDS	2897938	2898097	.	+	2	Parent=rna-CELE_T20B6.2
NC_003281.10	RefSeq	CDS	2898155	2898381	.	+	1	Parent=rna-CELE_T20B6.2
NC_003281.10	RefSeq	CDS	2898426	2898802	.	+	2	Parent=rna-CELE_T20B6.2
NC_003281.10	RefSeq	mRNA	2899371	2901217	.	-	.	ID=NM_001381793.2;geneID=188630;gene_name=T20B6.3
NC_003281.10	RefSeq	exon	2899371	2899529	.	-	.	Parent=NM_001381793.2
NC_003281.10	RefSeq	exon	2899622	2900286	.	-	.	Parent=NM_001381793.2
NC_003281.10	RefSeq	exon	2901149	2901217	.	-	.	Parent=NM_001381793.2
NC_003281.10	RefSeq	CDS	2899441	2899529	.	-	2	Parent=NM_001381793.2
NC_003281.10	RefSeq	CDS	2899622	2900286	.	-	1	Parent=NM_001381793.2
NC_003281.10	RefSeq	CDS	2901149	2901159	.	-	0	Parent=NM_001381793.2
NC_003281.10	RefSeq	mRNA	2910906	2935961	.	+	.	ID=NM_065240.3;geneID=187783;gene_name=cdh-1
NC_003281.10	RefSeq	exon	2910906	2911170	.	+	.	Parent=NM_065240.3
NC_003281.10	RefSeq	exon	2914828	2915010	.	+	.	Parent=NM_065240.3
NC_003281.10	RefSeq	exon	2915459	2915587	.	+	.	Parent=NM_065240.3
NC_003281.10	RefSeq	exon	2915636	2915760	.	+	.	Parent=NM_065240.3
NC_003281.10	RefSeq	exon	2916482	2916885	.	+	.	Parent=NM_065240.3
NC_003281.10	RefSeq	exon	2917449	2917897	.	+	.	Parent=NM_065240.3
NC_003281.10	RefSeq	exon	2917945	2918028	.	+	.	Parent=NM_065240.3
NC_003281.10	RefSeq	exon	2918663	2918770	.	+	.	Parent=NM_065240.3
NC_003281.10	RefSeq	exon	2925284	2925352	.	+	.	Parent=NM_065240.3
NC_003281.10	RefSeq	exon	2925781	2925883	.	+	.	Parent=NM_065240.3
NC_003281.10	RefSeq	exon	2926060	2926301	.	+	.	Parent=NM_065240.3
NC_003281.10	RefSeq	exon	2927213	2929075	.	+	.	Parent=NM_065240.3
NC_003281.10	RefSeq	exon	2929125	2931574	.	+	.	Parent=NM_065240.3
NC_003281.10	RefSeq	exon	2932023	2932767	.	+	.	Parent=NM_065240.3
NC_003281.10	RefSeq	exon	2933340	2933534	.	+	.	Parent=NM_065240.3
NC_003281.10	RefSeq	exon	2933587	2933724	.	+	.	Parent=NM_065240.3
NC_003281.10	RefSeq	exon	2933775	2934119	.	+	.	Parent=NM_065240.3
NC_003281.10	RefSeq	exon	2934413	2934657	.	+	.	Parent=NM_065240.3
NC_003281.10	RefSeq	exon	2935018	2935144	.	+	.	Parent=NM_065240.3
NC_003281.10	RefSeq	exon	2935423	2935961	.	+	.	Parent=NM_065240.3
NC_003281.10	RefSeq	CDS	2910970	2911170	.	+	0	Parent=NM_065240.3
NC_003281.10	RefSeq	CDS	2914828	2915010	.	+	0	Parent=NM_065240.3
NC_003281.10	RefSeq	CDS	2915459	2915587	.	+	0	Parent=NM_065240.3
NC_003281.10	RefSeq	CDS	2915636	2915760	.	+	0	Parent=NM_065240.3
NC_003281.10	RefSeq	CDS	2916482	2916885	.	+	1	Parent=NM_065240.3
NC_003281.10	RefSeq	CDS	2917449	2917897	.	+	2	Parent=NM_065240.3
NC_003281.10	RefSeq	CDS	2917945	2918028	.	+	0	Parent=NM_065240.3
NC_003281.10	RefSeq	CDS	2918663	2918770	.	+	0	Parent=NM_065240.3
NC_003281.10	RefSeq	CDS	2925284	2925352	.	+	0	Parent=NM_065240.3
NC_003281.10	RefSeq	CDS	2925781	2925883	.	+	0	Parent=NM_065240.3
NC_003281.10	RefSeq	CDS	2926060	2926301	.	+	2	Parent=NM_065240.3
NC_003281.10	RefSeq	CDS	2927213	2929075	.	+	0	Parent=NM_065240.3
NC_003281.10	RefSeq	CDS	2929125	2931574	.	+	0	Parent=NM_065240.3
NC_003281.10	RefSeq	CDS	2932023	2932767	.	+	1	Parent=NM_065240.3
NC_003281.10	RefSeq	CDS	2933340	2933534	.	+	0	Parent=NM_065240.3
NC_003281.10	RefSeq	CDS	2933587	2933724	.	+	0	Parent=NM_065240.3
NC_003281.10	RefSeq	CDS	2933775	2934119	.	+	0	Parent=NM_065240.3
NC_003281.10	RefSeq	CDS	2934413	2934657	.	+	0	Parent=NM_065240.3
NC_003281.10	RefSeq	CDS	2935018	2935144	.	+	1	Parent=NM_065240.3
NC_003281.10	RefSeq	CDS	2935423	2935557	.	+	0	Parent=NM_065240.3
NC_003281.10	RefSeq	mRNA	2919503	2923112	.	-	.	ID=NM_065238.5;geneID=187785;gene_name=R10F2.4
NC_003281.10	RefSeq	exon	2919503	2920255	.	-	.	Parent=NM_065238.5
NC_003281.10	RefSeq	exon	2920610	2920736	.	-	.	Parent=NM_065238.5
NC_003281.10	RefSeq	exon	2920874	2921016	.	-	.	Parent=NM_065238.5
NC_003281.10	RefSeq	exon	2922116	2922215	.	-	.	Parent=NM_065238.5
NC_003281.10	RefSeq	exon	2922579	2922656	.	-	.	Parent=NM_065238.5
NC_003281.10	RefSeq	exon	2923038	2923112	.	-	.	Parent=NM_065238.5
NC_003281.10	RefSeq	CDS	2920074	2920255	.	-	2	Parent=NM_065238.5
NC_003281.10	RefSeq	CDS	2920610	2920736	.	-	0	Parent=NM_065238.5
NC_003281.10	RefSeq	CDS	2920874	2921016	.	-	2	Parent=NM_065238.5
NC_003281.10	RefSeq	CDS	2922116	2922167	.	-	0	Parent=NM_065238.5
NC_003281.10	RefSeq	mRNA	2923662	2924758	.	-	.	ID=NM_065239.1;geneID=187786;gene_name=R10F2.5
NC_003281.10	RefSeq	exon	2923662	2923889	.	-	.	Parent=NM_065239.1
NC_003281.10	RefSeq	exon	2923932	2924027	.	-	.	Parent=NM_065239.1
NC_003281.10	RefSeq	exon	2924078	2924326	.	-	.	Parent=NM_065239.1
NC_003281.10	RefSeq	exon	2924669	2924758	.	-	.	Parent=NM_065239.1
NC_003281.10	RefSeq	CDS	2923662	2923889	.	-	0	Parent=NM_065239.1
NC_003281.10	RefSeq	CDS	2923932	2924027	.	-	0	Parent=NM_065239.1
NC_003281.10	RefSeq	CDS	2924078	2924326	.	-	0	Parent=NM_065239.1
NC_003281.10	RefSeq	CDS	2924669	2924758	.	-	0	Parent=NM_065239.1
NC_003281.10	RefSeq	transcript	2933117	2933283	.	+	.	ID=NR_052155.1;geneID=13188829;gene_name=R10F2.7
NC_003281.10	RefSeq	exon	2933117	2933283	.	+	.	Parent=NR_052155.1
NC_003281.10	RefSeq	transcript	2936109	2937002	.	+	.	ID=NR_101797.1;geneID=24104805;gene_name=linc-42
NC_003281.10	RefSeq	exon	2936109	2936229	.	+	.	Parent=NR_101797.1
NC_003281.10	RefSeq	exon	2936776	2937002	.	+	.	Parent=NR_101797.1
NC_003281.10	RefSeq	mRNA	2937040	2944095	.	-	.	ID=NM_065241.4;geneID=175405;gene_name=R10F2.6
NC_003281.10	RefSeq	exon	2937040	2937687	.	-	.	Parent=NM_065241.4
NC_003281.10	RefSeq	exon	2938198	2938534	.	-	.	Parent=NM_065241.4
NC_003281.10	RefSeq	exon	2938580	2938739	.	-	.	Parent=NM_065241.4
NC_003281.10	RefSeq	exon	2938782	2939183	.	-	.	Parent=NM_065241.4
NC_003281.10	RefSeq	exon	2940013	2940220	.	-	.	Parent=NM_065241.4
NC_003281.10	RefSeq	exon	2940285	2940463	.	-	.	Parent=NM_065241.4
NC_003281.10	RefSeq	exon	2940767	2941355	.	-	.	Parent=NM_065241.4
NC_003281.10	RefSeq	exon	2941640	2941806	.	-	.	Parent=NM_065241.4
NC_003281.10	RefSeq	exon	2942242	2942475	.	-	.	Parent=NM_065241.4
NC_003281.10	RefSeq	exon	2942766	2943146	.	-	.	Parent=NM_065241.4
NC_003281.10	RefSeq	exon	2943474	2943680	.	-	.	Parent=NM_065241.4
NC_003281.10	RefSeq	exon	2943972	2944095	.	-	.	Parent=NM_065241.4
NC_003281.10	RefSeq	CDS	2937103	2937687	.	-	0	Parent=NM_065241.4
NC_003281.10	RefSeq	CDS	2938198	2938534	.	-	1	Parent=NM_065241.4
NC_003281.10	RefSeq	CDS	2938580	2938739	.	-	2	Parent=NM_065241.4
NC_003281.10	RefSeq	CDS	2938782	2939183	.	-	2	Parent=NM_065241.4
NC_003281.10	RefSeq	CDS	2940013	2940220	.	-	0	Parent=NM_065241.4
NC_003281.10	RefSeq	CDS	2940285	2940463	.	-	2	Parent=NM_065241.4
NC_003281.10	RefSeq	CDS	2940767	2941355	.	-	0	Parent=NM_065241.4
NC_003281.10	RefSeq	CDS	2941640	2941806	.	-	2	Parent=NM_065241.4
NC_003281.10	RefSeq	CDS	2942242	2942475	.	-	2	Parent=NM_065241.4
NC_003281.10	RefSeq	CDS	2942766	2943146	.	-	2	Parent=NM_065241.4
NC_003281.10	RefSeq	CDS	2943474	2943680	.	-	2	Parent=NM_065241.4
NC_003281.10	RefSeq	CDS	2943972	2944008	.	-	0	Parent=NM_065241.4
NC_003281.10	RefSeq	mRNA	2944693	2946201	.	-	.	ID=NM_001267931.3;geneID=13188831;gene_name=H05C05.4
NC_003281.10	RefSeq	exon	2944693	2944937	.	-	.	Parent=NM_001267931.3
NC_003281.10	RefSeq	exon	2945008	2945094	.	-	.	Parent=NM_001267931.3
NC_003281.10	RefSeq	exon	2946037	2946201	.	-	.	Parent=NM_001267931.3
NC_003281.10	RefSeq	CDS	2944826	2944937	.	-	1	Parent=NM_001267931.3
NC_003281.10	RefSeq	CDS	2945008	2945094	.	-	1	Parent=NM_001267931.3
NC_003281.10	RefSeq	CDS	2946037	2946161	.	-	0	Parent=NM_001267931.3
NC_003281.10	RefSeq	mRNA	2947118	2960574	.	+	.	ID=NM_001381794.3;geneID=259329;gene_name=H05C05.1
NC_003281.10	RefSeq	exon	2947118	2947175	.	+	.	Parent=NM_001381794.3
NC_003281.10	RefSeq	exon	2949621	2949823	.	+	.	Parent=NM_001381794.3
NC_003281.10	RefSeq	exon	2950733	2950792	.	+	.	Parent=NM_001381794.3
NC_003281.10	RefSeq	exon	2951679	2952187	.	+	.	Parent=NM_001381794.3
NC_003281.10	RefSeq	exon	2953663	2953724	.	+	.	Parent=NM_001381794.3
NC_003281.10	RefSeq	exon	2953777	2953838	.	+	.	Parent=NM_001381794.3
NC_003281.10	RefSeq	exon	2955061	2955599	.	+	.	Parent=NM_001381794.3
NC_003281.10	RefSeq	exon	2957013	2957171	.	+	.	Parent=NM_001381794.3
NC_003281.10	RefSeq	exon	2957349	2957454	.	+	.	Parent=NM_001381794.3
NC_003281.10	RefSeq	exon	2958233	2958862	.	+	.	Parent=NM_001381794.3
NC_003281.10	RefSeq	exon	2960251	2960574	.	+	.	Parent=NM_001381794.3
NC_003281.10	RefSeq	CDS	2947118	2947175	.	+	0	Parent=NM_001381794.3
NC_003281.10	RefSeq	CDS	2949621	2949823	.	+	2	Parent=NM_001381794.3
NC_003281.10	RefSeq	CDS	2950733	2950792	.	+	0	Parent=NM_001381794.3
NC_003281.10	RefSeq	CDS	2951679	2952187	.	+	0	Parent=NM_001381794.3
NC_003281.10	RefSeq	CDS	2953663	2953724	.	+	1	Parent=NM_001381794.3
NC_003281.10	RefSeq	CDS	2953777	2953838	.	+	2	Parent=NM_001381794.3
NC_003281.10	RefSeq	CDS	2955061	2955599	.	+	0	Parent=NM_001381794.3
NC_003281.10	RefSeq	CDS	2957013	2957171	.	+	1	Parent=NM_001381794.3
NC_003281.10	RefSeq	CDS	2957349	2957454	.	+	1	Parent=NM_001381794.3
NC_003281.10	RefSeq	CDS	2958233	2958862	.	+	0	Parent=NM_001381794.3
NC_003281.10	RefSeq	CDS	2960251	2960574	.	+	0	Parent=NM_001381794.3
NC_003281.10	RefSeq	mRNA	2949770	2961685	.	+	.	ID=NM_001384046.1;geneID=259329;gene_name=H05C05.1
NC_003281.10	RefSeq	exon	2949770	2949823	.	+	.	Parent=NM_001384046.1
NC_003281.10	RefSeq	exon	2950733	2950792	.	+	.	Parent=NM_001384046.1
NC_003281.10	RefSeq	exon	2951679	2952187	.	+	.	Parent=NM_001384046.1
NC_003281.10	RefSeq	exon	2953663	2953724	.	+	.	Parent=NM_001384046.1
NC_003281.10	RefSeq	exon	2953777	2953838	.	+	.	Parent=NM_001384046.1
NC_003281.10	RefSeq	exon	2955061	2955599	.	+	.	Parent=NM_001384046.1
NC_003281.10	RefSeq	exon	2957013	2957171	.	+	.	Parent=NM_001384046.1
NC_003281.10	RefSeq	exon	2957349	2957454	.	+	.	Parent=NM_001384046.1
NC_003281.10	RefSeq	exon	2958233	2958862	.	+	.	Parent=NM_001384046.1
NC_003281.10	RefSeq	exon	2960251	2961685	.	+	.	Parent=NM_001384046.1
NC_003281.10	RefSeq	CDS	2949770	2949823	.	+	0	Parent=NM_001384046.1
NC_003281.10	RefSeq	CDS	2950733	2950792	.	+	0	Parent=NM_001384046.1
NC_003281.10	RefSeq	CDS	2951679	2952187	.	+	0	Parent=NM_001384046.1
NC_003281.10	RefSeq	CDS	2953663	2953724	.	+	1	Parent=NM_001384046.1
NC_003281.10	RefSeq	CDS	2953777	2953838	.	+	2	Parent=NM_001384046.1
NC_003281.10	RefSeq	CDS	2955061	2955599	.	+	0	Parent=NM_001384046.1
NC_003281.10	RefSeq	CDS	2957013	2957171	.	+	1	Parent=NM_001384046.1
NC_003281.10	RefSeq	CDS	2957349	2957454	.	+	1	Parent=NM_001384046.1
NC_003281.10	RefSeq	CDS	2958233	2958862	.	+	0	Parent=NM_001384046.1
NC_003281.10	RefSeq	CDS	2960251	2960574	.	+	0	Parent=NM_001384046.1
NC_003281.10	RefSeq	mRNA	2962201	2964463	.	-	.	ID=NM_001393301.1;geneID=175407;gene_name=H05C05.2
NC_003281.10	RefSeq	exon	2962201	2962909	.	-	.	Parent=NM_001393301.1
NC_003281.10	RefSeq	exon	2963924	2964089	.	-	.	Parent=NM_001393301.1
NC_003281.10	RefSeq	exon	2964135	2964463	.	-	.	Parent=NM_001393301.1
NC_003281.10	RefSeq	CDS	2962616	2962909	.	-	0	Parent=NM_001393301.1
NC_003281.10	RefSeq	CDS	2963924	2964089	.	-	1	Parent=NM_001393301.1
NC_003281.10	RefSeq	CDS	2964135	2964406	.	-	0	Parent=NM_001393301.1
NC_003281.10	RefSeq	mRNA	2962201	2965634	.	-	.	ID=NM_065243.7;geneID=175407;gene_name=H05C05.2
NC_003281.10	RefSeq	exon	2962201	2962909	.	-	.	Parent=NM_065243.7
NC_003281.10	RefSeq	exon	2963924	2964089	.	-	.	Parent=NM_065243.7
NC_003281.10	RefSeq	exon	2964135	2964461	.	-	.	Parent=NM_065243.7
NC_003281.10	RefSeq	exon	2965105	2965634	.	-	.	Parent=NM_065243.7
NC_003281.10	RefSeq	CDS	2962616	2962909	.	-	0	Parent=NM_065243.7
NC_003281.10	RefSeq	CDS	2963924	2964089	.	-	1	Parent=NM_065243.7
NC_003281.10	RefSeq	CDS	2964135	2964461	.	-	1	Parent=NM_065243.7
NC_003281.10	RefSeq	CDS	2965105	2965628	.	-	0	Parent=NM_065243.7
NC_003281.10	RefSeq	mRNA	2967046	2968932	.	-	.	ID=rna-CELE_H05C05.3;geneID=186695;gene_name=H05C05.3
NC_003281.10	RefSeq	exon	2967046	2967260	.	-	.	Parent=rna-CELE_H05C05.3
NC_003281.10	RefSeq	exon	2967309	2967401	.	-	.	Parent=rna-CELE_H05C05.3
NC_003281.10	RefSeq	exon	2967445	2967652	.	-	.	Parent=rna-CELE_H05C05.3
NC_003281.10	RefSeq	exon	2967702	2967848	.	-	.	Parent=rna-CELE_H05C05.3
NC_003281.10	RefSeq	exon	2967895	2968043	.	-	.	Parent=rna-CELE_H05C05.3
NC_003281.10	RefSeq	exon	2968137	2968351	.	-	.	Parent=rna-CELE_H05C05.3
NC_003281.10	RefSeq	exon	2968393	2968761	.	-	.	Parent=rna-CELE_H05C05.3
NC_003281.10	RefSeq	exon	2968837	2968932	.	-	.	Parent=rna-CELE_H05C05.3
NC_003281.10	RefSeq	CDS	2967046	2967260	.	-	1	Parent=rna-CELE_H05C05.3
NC_003281.10	RefSeq	CDS	2967309	2967401	.	-	1	Parent=rna-CELE_H05C05.3
NC_003281.10	RefSeq	CDS	2967445	2967652	.	-	2	Parent=rna-CELE_H05C05.3
NC_003281.10	RefSeq	CDS	2967702	2967848	.	-	2	Parent=rna-CELE_H05C05.3
NC_003281.10	RefSeq	CDS	2967895	2968043	.	-	1	Parent=rna-CELE_H05C05.3
NC_003281.10	RefSeq	CDS	2968137	2968351	.	-	0	Parent=rna-CELE_H05C05.3
NC_003281.10	RefSeq	CDS	2968393	2968761	.	-	0	Parent=rna-CELE_H05C05.3
NC_003281.10	RefSeq	CDS	2968837	2968932	.	-	0	Parent=rna-CELE_H05C05.3
NC_003281.10	RefSeq	mRNA	2970251	2975789	.	-	.	ID=NM_065246.2;geneID=190304;gene_name=Y55D5A.3
NC_003281.10	RefSeq	exon	2970251	2970965	.	-	.	Parent=NM_065246.2
NC_003281.10	RefSeq	exon	2971697	2971898	.	-	.	Parent=NM_065246.2
NC_003281.10	RefSeq	exon	2971958	2972187	.	-	.	Parent=NM_065246.2
NC_003281.10	RefSeq	exon	2972812	2972896	.	-	.	Parent=NM_065246.2
NC_003281.10	RefSeq	exon	2972944	2973038	.	-	.	Parent=NM_065246.2
NC_003281.10	RefSeq	exon	2975619	2975789	.	-	.	Parent=NM_065246.2
NC_003281.10	RefSeq	CDS	2970677	2970965	.	-	1	Parent=NM_065246.2
NC_003281.10	RefSeq	CDS	2971697	2971898	.	-	2	Parent=NM_065246.2
NC_003281.10	RefSeq	CDS	2971958	2972187	.	-	1	Parent=NM_065246.2
NC_003281.10	RefSeq	CDS	2972812	2972896	.	-	2	Parent=NM_065246.2
NC_003281.10	RefSeq	CDS	2972944	2973038	.	-	1	Parent=NM_065246.2
NC_003281.10	RefSeq	CDS	2975619	2975785	.	-	0	Parent=NM_065246.2
NC_003281.10	RefSeq	transcript	2973591	2973653	.	+	.	ID=NR_052156.1;geneID=13188837;gene_name=Y55D5A.8
NC_003281.10	RefSeq	exon	2973591	2973653	.	+	.	Parent=NR_052156.1
NC_003281.10	RefSeq	mRNA	2982409	2988147	.	+	.	ID=NM_001384049.1;geneID=175408;gene_name=Y55D5A.1
NC_003281.10	RefSeq	exon	2982409	2982496	.	+	.	Parent=NM_001384049.1
NC_003281.10	RefSeq	exon	2984315	2984459	.	+	.	Parent=NM_001384049.1
NC_003281.10	RefSeq	exon	2984965	2985083	.	+	.	Parent=NM_001384049.1
NC_003281.10	RefSeq	exon	2986009	2986126	.	+	.	Parent=NM_001384049.1
NC_003281.10	RefSeq	exon	2987064	2987432	.	+	.	Parent=NM_001384049.1
NC_003281.10	RefSeq	exon	2987908	2988147	.	+	.	Parent=NM_001384049.1
NC_003281.10	RefSeq	CDS	2986085	2986126	.	+	0	Parent=NM_001384049.1
NC_003281.10	RefSeq	CDS	2987064	2987432	.	+	0	Parent=NM_001384049.1
NC_003281.10	RefSeq	CDS	2987908	2987985	.	+	0	Parent=NM_001384049.1
NC_003281.10	RefSeq	mRNA	2982414	2988150	.	+	.	ID=NM_001027748.4;geneID=175408;gene_name=Y55D5A.1
NC_003281.10	RefSeq	exon	2982414	2982496	.	+	.	Parent=NM_001027748.4
NC_003281.10	RefSeq	exon	2984312	2984459	.	+	.	Parent=NM_001027748.4
NC_003281.10	RefSeq	exon	2984965	2985083	.	+	.	Parent=NM_001027748.4
NC_003281.10	RefSeq	exon	2986009	2986126	.	+	.	Parent=NM_001027748.4
NC_003281.10	RefSeq	exon	2987064	2987432	.	+	.	Parent=NM_001027748.4
NC_003281.10	RefSeq	exon	2987908	2988150	.	+	.	Parent=NM_001027748.4
NC_003281.10	RefSeq	CDS	2982471	2982496	.	+	0	Parent=NM_001027748.4
NC_003281.10	RefSeq	CDS	2984312	2984459	.	+	1	Parent=NM_001027748.4
NC_003281.10	RefSeq	CDS	2984965	2985083	.	+	0	Parent=NM_001027748.4
NC_003281.10	RefSeq	CDS	2986009	2986126	.	+	1	Parent=NM_001027748.4
NC_003281.10	RefSeq	CDS	2987064	2987432	.	+	0	Parent=NM_001027748.4
NC_003281.10	RefSeq	CDS	2987908	2987985	.	+	0	Parent=NM_001027748.4
NC_003281.10	RefSeq	mRNA	2988078	2990057	.	-	.	ID=NM_065248.4;geneID=175409;gene_name=Y55D5A.4
NC_003281.10	RefSeq	exon	2988078	2988461	.	-	.	Parent=NM_065248.4
NC_003281.10	RefSeq	exon	2988821	2988966	.	-	.	Parent=NM_065248.4
NC_003281.10	RefSeq	exon	2989393	2989478	.	-	.	Parent=NM_065248.4
NC_003281.10	RefSeq	exon	2989873	2990057	.	-	.	Parent=NM_065248.4
NC_003281.10	RefSeq	CDS	2988278	2988461	.	-	1	Parent=NM_065248.4
NC_003281.10	RefSeq	CDS	2988821	2988966	.	-	0	Parent=NM_065248.4
NC_003281.10	RefSeq	CDS	2989393	2989478	.	-	2	Parent=NM_065248.4
NC_003281.10	RefSeq	CDS	2989873	2990056	.	-	0	Parent=NM_065248.4
NC_003281.10	RefSeq	mRNA	2994514	3028800	.	-	.	ID=NM_065249.7;geneID=175410;gene_name=daf-2
NC_003281.10	RefSeq	exon	2994514	2996014	.	-	.	Parent=NM_065249.7
NC_003281.10	RefSeq	exon	2997060	2997335	.	-	.	Parent=NM_065249.7
NC_003281.10	RefSeq	exon	2998662	2998847	.	-	.	Parent=NM_065249.7
NC_003281.10	RefSeq	exon	2999852	3001382	.	-	.	Parent=NM_065249.7
NC_003281.10	RefSeq	exon	3004566	3004900	.	-	.	Parent=NM_065249.7
NC_003281.10	RefSeq	exon	3005692	3006037	.	-	.	Parent=NM_065249.7
NC_003281.10	RefSeq	exon	3008610	3008892	.	-	.	Parent=NM_065249.7
NC_003281.10	RefSeq	exon	3010411	3010523	.	-	.	Parent=NM_065249.7
NC_003281.10	RefSeq	exon	3012186	3013578	.	-	.	Parent=NM_065249.7
NC_003281.10	RefSeq	exon	3014588	3014756	.	-	.	Parent=NM_065249.7
NC_003281.10	RefSeq	exon	3015363	3015468	.	-	.	Parent=NM_065249.7
NC_003281.10	RefSeq	exon	3016166	3016342	.	-	.	Parent=NM_065249.7
NC_003281.10	RefSeq	exon	3016921	3017042	.	-	.	Parent=NM_065249.7
NC_003281.10	RefSeq	exon	3019170	3019301	.	-	.	Parent=NM_065249.7
NC_003281.10	RefSeq	exon	3019559	3019673	.	-	.	Parent=NM_065249.7
NC_003281.10	RefSeq	exon	3023078	3023174	.	-	.	Parent=NM_065249.7
NC_003281.10	RefSeq	exon	3028639	3028800	.	-	.	Parent=NM_065249.7
NC_003281.10	RefSeq	CDS	2995919	2996014	.	-	0	Parent=NM_065249.7
NC_003281.10	RefSeq	CDS	2997060	2997335	.	-	0	Parent=NM_065249.7
NC_003281.10	RefSeq	CDS	2998662	2998847	.	-	0	Parent=NM_065249.7
NC_003281.10	RefSeq	CDS	2999852	3001382	.	-	1	Parent=NM_065249.7
NC_003281.10	RefSeq	CDS	3004566	3004900	.	-	0	Parent=NM_065249.7
NC_003281.10	RefSeq	CDS	3005692	3006037	.	-	1	Parent=NM_065249.7
NC_003281.10	RefSeq	CDS	3008610	3008892	.	-	2	Parent=NM_065249.7
NC_003281.10	RefSeq	CDS	3010411	3010523	.	-	1	Parent=NM_065249.7
NC_003281.10	RefSeq	CDS	3012186	3013578	.	-	2	Parent=NM_065249.7
NC_003281.10	RefSeq	CDS	3014588	3014756	.	-	0	Parent=NM_065249.7
NC_003281.10	RefSeq	CDS	3015363	3015468	.	-	1	Parent=NM_065249.7
NC_003281.10	RefSeq	CDS	3016166	3016342	.	-	1	Parent=NM_065249.7
NC_003281.10	RefSeq	CDS	3016921	3017042	.	-	0	Parent=NM_065249.7
NC_003281.10	RefSeq	CDS	3019170	3019301	.	-	0	Parent=NM_065249.7
NC_003281.10	RefSeq	CDS	3019559	3019673	.	-	1	Parent=NM_065249.7
NC_003281.10	RefSeq	CDS	3023078	3023174	.	-	2	Parent=NM_065249.7
NC_003281.10	RefSeq	CDS	3028639	3028702	.	-	0	Parent=NM_065249.7
NC_003281.10	RefSeq	mRNA	2994544	3040846	.	-	.	ID=NM_001312987.4;geneID=175410;gene_name=daf-2
NC_003281.10	RefSeq	exon	2994544	2996014	.	-	.	Parent=NM_001312987.4
NC_003281.10	RefSeq	exon	2997060	2997335	.	-	.	Parent=NM_001312987.4
NC_003281.10	RefSeq	exon	2998662	2998847	.	-	.	Parent=NM_001312987.4
NC_003281.10	RefSeq	exon	2999852	3001382	.	-	.	Parent=NM_001312987.4
NC_003281.10	RefSeq	exon	3004566	3004900	.	-	.	Parent=NM_001312987.4
NC_003281.10	RefSeq	exon	3005692	3006037	.	-	.	Parent=NM_001312987.4
NC_003281.10	RefSeq	exon	3006979	3007224	.	-	.	Parent=NM_001312987.4
NC_003281.10	RefSeq	exon	3008610	3008892	.	-	.	Parent=NM_001312987.4
NC_003281.10	RefSeq	exon	3010411	3010523	.	-	.	Parent=NM_001312987.4
NC_003281.10	RefSeq	exon	3012186	3013578	.	-	.	Parent=NM_001312987.4
NC_003281.10	RefSeq	exon	3014588	3014756	.	-	.	Parent=NM_001312987.4
NC_003281.10	RefSeq	exon	3015363	3015468	.	-	.	Parent=NM_001312987.4
NC_003281.10	RefSeq	exon	3016166	3016342	.	-	.	Parent=NM_001312987.4
NC_003281.10	RefSeq	exon	3016921	3017042	.	-	.	Parent=NM_001312987.4
NC_003281.10	RefSeq	exon	3019170	3019301	.	-	.	Parent=NM_001312987.4
NC_003281.10	RefSeq	exon	3019559	3019673	.	-	.	Parent=NM_001312987.4
NC_003281.10	RefSeq	exon	3023078	3023174	.	-	.	Parent=NM_001312987.4
NC_003281.10	RefSeq	exon	3028639	3028800	.	-	.	Parent=NM_001312987.4
NC_003281.10	RefSeq	exon	3040782	3040846	.	-	.	Parent=NM_001312987.4
NC_003281.10	RefSeq	CDS	2995919	2996014	.	-	0	Parent=NM_001312987.4
NC_003281.10	RefSeq	CDS	2997060	2997335	.	-	0	Parent=NM_001312987.4
NC_003281.10	RefSeq	CDS	2998662	2998847	.	-	0	Parent=NM_001312987.4
NC_003281.10	RefSeq	CDS	2999852	3001382	.	-	1	Parent=NM_001312987.4
NC_003281.10	RefSeq	CDS	3004566	3004900	.	-	0	Parent=NM_001312987.4
NC_003281.10	RefSeq	CDS	3005692	3006037	.	-	1	Parent=NM_001312987.4
NC_003281.10	RefSeq	CDS	3006979	3007224	.	-	1	Parent=NM_001312987.4
NC_003281.10	RefSeq	CDS	3008610	3008892	.	-	2	Parent=NM_001312987.4
NC_003281.10	RefSeq	CDS	3010411	3010523	.	-	1	Parent=NM_001312987.4
NC_003281.10	RefSeq	CDS	3012186	3013578	.	-	2	Parent=NM_001312987.4
NC_003281.10	RefSeq	CDS	3014588	3014756	.	-	0	Parent=NM_001312987.4
NC_003281.10	RefSeq	CDS	3015363	3015468	.	-	1	Parent=NM_001312987.4
NC_003281.10	RefSeq	CDS	3016166	3016342	.	-	1	Parent=NM_001312987.4
NC_003281.10	RefSeq	CDS	3016921	3017042	.	-	0	Parent=NM_001312987.4
NC_003281.10	RefSeq	CDS	3019170	3019301	.	-	0	Parent=NM_001312987.4
NC_003281.10	RefSeq	CDS	3019559	3019673	.	-	1	Parent=NM_001312987.4
NC_003281.10	RefSeq	CDS	3023078	3023174	.	-	2	Parent=NM_001312987.4
NC_003281.10	RefSeq	CDS	3028639	3028702	.	-	0	Parent=NM_001312987.4
NC_003281.10	RefSeq	mRNA	2995919	3001312	.	-	.	ID=NM_001312991.3;geneID=175410;gene_name=daf-2
NC_003281.10	RefSeq	exon	2995919	2996014	.	-	.	Parent=NM_001312991.3
NC_003281.10	RefSeq	exon	2997060	2997335	.	-	.	Parent=NM_001312991.3
NC_003281.10	RefSeq	exon	2998662	2998847	.	-	.	Parent=NM_001312991.3
NC_003281.10	RefSeq	exon	2999852	3001312	.	-	.	Parent=NM_001312991.3
NC_003281.10	RefSeq	CDS	2995919	2996014	.	-	0	Parent=NM_001312991.3
NC_003281.10	RefSeq	CDS	2997060	2997335	.	-	0	Parent=NM_001312991.3
NC_003281.10	RefSeq	CDS	2998662	2998847	.	-	0	Parent=NM_001312991.3
NC_003281.10	RefSeq	CDS	2999852	3001312	.	-	0	Parent=NM_001312991.3
NC_003281.10	RefSeq	mRNA	2995919	3010468	.	-	.	ID=NM_001312990.3;geneID=175410;gene_name=daf-2
NC_003281.10	RefSeq	exon	2995919	2996014	.	-	.	Parent=NM_001312990.3
NC_003281.10	RefSeq	exon	2997060	2997335	.	-	.	Parent=NM_001312990.3
NC_003281.10	RefSeq	exon	2998662	2998847	.	-	.	Parent=NM_001312990.3
NC_003281.10	RefSeq	exon	2999852	3001382	.	-	.	Parent=NM_001312990.3
NC_003281.10	RefSeq	exon	3004566	3004900	.	-	.	Parent=NM_001312990.3
NC_003281.10	RefSeq	exon	3005692	3006037	.	-	.	Parent=NM_001312990.3
NC_003281.10	RefSeq	exon	3008610	3008892	.	-	.	Parent=NM_001312990.3
NC_003281.10	RefSeq	exon	3010411	3010468	.	-	.	Parent=NM_001312990.3
NC_003281.10	RefSeq	CDS	2995919	2996014	.	-	0	Parent=NM_001312990.3
NC_003281.10	RefSeq	CDS	2997060	2997335	.	-	0	Parent=NM_001312990.3
NC_003281.10	RefSeq	CDS	2998662	2998847	.	-	0	Parent=NM_001312990.3
NC_003281.10	RefSeq	CDS	2999852	3001382	.	-	1	Parent=NM_001312990.3
NC_003281.10	RefSeq	CDS	3004566	3004900	.	-	0	Parent=NM_001312990.3
NC_003281.10	RefSeq	CDS	3005692	3006037	.	-	1	Parent=NM_001312990.3
NC_003281.10	RefSeq	CDS	3008610	3008892	.	-	2	Parent=NM_001312990.3
NC_003281.10	RefSeq	CDS	3010411	3010468	.	-	0	Parent=NM_001312990.3
NC_003281.10	RefSeq	mRNA	2995919	3019606	.	-	.	ID=NM_001312989.3;geneID=175410;gene_name=daf-2
NC_003281.10	RefSeq	exon	2995919	2996014	.	-	.	Parent=NM_001312989.3
NC_003281.10	RefSeq	exon	2997060	2997335	.	-	.	Parent=NM_001312989.3
NC_003281.10	RefSeq	exon	2998662	2998847	.	-	.	Parent=NM_001312989.3
NC_003281.10	RefSeq	exon	2999852	3001382	.	-	.	Parent=NM_001312989.3
NC_003281.10	RefSeq	exon	3004566	3004900	.	-	.	Parent=NM_001312989.3
NC_003281.10	RefSeq	exon	3005692	3006037	.	-	.	Parent=NM_001312989.3
NC_003281.10	RefSeq	exon	3008610	3008892	.	-	.	Parent=NM_001312989.3
NC_003281.10	RefSeq	exon	3010411	3010523	.	-	.	Parent=NM_001312989.3
NC_003281.10	RefSeq	exon	3012186	3013578	.	-	.	Parent=NM_001312989.3
NC_003281.10	RefSeq	exon	3014588	3014756	.	-	.	Parent=NM_001312989.3
NC_003281.10	RefSeq	exon	3015363	3015468	.	-	.	Parent=NM_001312989.3
NC_003281.10	RefSeq	exon	3016166	3016342	.	-	.	Parent=NM_001312989.3
NC_003281.10	RefSeq	exon	3016921	3017042	.	-	.	Parent=NM_001312989.3
NC_003281.10	RefSeq	exon	3019170	3019301	.	-	.	Parent=NM_001312989.3
NC_003281.10	RefSeq	exon	3019559	3019606	.	-	.	Parent=NM_001312989.3
NC_003281.10	RefSeq	CDS	2995919	2996014	.	-	0	Parent=NM_001312989.3
NC_003281.10	RefSeq	CDS	2997060	2997335	.	-	0	Parent=NM_001312989.3
NC_003281.10	RefSeq	CDS	2998662	2998847	.	-	0	Parent=NM_001312989.3
NC_003281.10	RefSeq	CDS	2999852	3001382	.	-	1	Parent=NM_001312989.3
NC_003281.10	RefSeq	CDS	3004566	3004900	.	-	0	Parent=NM_001312989.3
NC_003281.10	RefSeq	CDS	3005692	3006037	.	-	1	Parent=NM_001312989.3
NC_003281.10	RefSeq	CDS	3008610	3008892	.	-	2	Parent=NM_001312989.3
NC_003281.10	RefSeq	CDS	3010411	3010523	.	-	1	Parent=NM_001312989.3
NC_003281.10	RefSeq	CDS	3012186	3013578	.	-	2	Parent=NM_001312989.3
NC_003281.10	RefSeq	CDS	3014588	3014756	.	-	0	Parent=NM_001312989.3
NC_003281.10	RefSeq	CDS	3015363	3015468	.	-	1	Parent=NM_001312989.3
NC_003281.10	RefSeq	CDS	3016166	3016342	.	-	1	Parent=NM_001312989.3
NC_003281.10	RefSeq	CDS	3016921	3017042	.	-	0	Parent=NM_001312989.3
NC_003281.10	RefSeq	CDS	3019170	3019301	.	-	0	Parent=NM_001312989.3
NC_003281.10	RefSeq	CDS	3019559	3019606	.	-	0	Parent=NM_001312989.3
NC_003281.10	RefSeq	mRNA	2995919	3023097	.	-	.	ID=NM_001312988.3;geneID=175410;gene_name=daf-2
NC_003281.10	RefSeq	exon	2995919	2996014	.	-	.	Parent=NM_001312988.3
NC_003281.10	RefSeq	exon	2997060	2997335	.	-	.	Parent=NM_001312988.3
NC_003281.10	RefSeq	exon	2998662	2998847	.	-	.	Parent=NM_001312988.3
NC_003281.10	RefSeq	exon	2999852	3001382	.	-	.	Parent=NM_001312988.3
NC_003281.10	RefSeq	exon	3004566	3004900	.	-	.	Parent=NM_001312988.3
NC_003281.10	RefSeq	exon	3005692	3006037	.	-	.	Parent=NM_001312988.3
NC_003281.10	RefSeq	exon	3008610	3008892	.	-	.	Parent=NM_001312988.3
NC_003281.10	RefSeq	exon	3010411	3010523	.	-	.	Parent=NM_001312988.3
NC_003281.10	RefSeq	exon	3012186	3013578	.	-	.	Parent=NM_001312988.3
NC_003281.10	RefSeq	exon	3014588	3014756	.	-	.	Parent=NM_001312988.3
NC_003281.10	RefSeq	exon	3015363	3015468	.	-	.	Parent=NM_001312988.3
NC_003281.10	RefSeq	exon	3016166	3016342	.	-	.	Parent=NM_001312988.3
NC_003281.10	RefSeq	exon	3016921	3017042	.	-	.	Parent=NM_001312988.3
NC_003281.10	RefSeq	exon	3019170	3019301	.	-	.	Parent=NM_001312988.3
NC_003281.10	RefSeq	exon	3019559	3019673	.	-	.	Parent=NM_001312988.3
NC_003281.10	RefSeq	exon	3023078	3023097	.	-	.	Parent=NM_001312988.3
NC_003281.10	RefSeq	CDS	2995919	2996014	.	-	0	Parent=NM_001312988.3
NC_003281.10	RefSeq	CDS	2997060	2997335	.	-	0	Parent=NM_001312988.3
NC_003281.10	RefSeq	CDS	2998662	2998847	.	-	0	Parent=NM_001312988.3
NC_003281.10	RefSeq	CDS	2999852	3001382	.	-	1	Parent=NM_001312988.3
NC_003281.10	RefSeq	CDS	3004566	3004900	.	-	0	Parent=NM_001312988.3
NC_003281.10	RefSeq	CDS	3005692	3006037	.	-	1	Parent=NM_001312988.3
NC_003281.10	RefSeq	CDS	3008610	3008892	.	-	2	Parent=NM_001312988.3
NC_003281.10	RefSeq	CDS	3010411	3010523	.	-	1	Parent=NM_001312988.3
NC_003281.10	RefSeq	CDS	3012186	3013578	.	-	2	Parent=NM_001312988.3
NC_003281.10	RefSeq	CDS	3014588	3014756	.	-	0	Parent=NM_001312988.3
NC_003281.10	RefSeq	CDS	3015363	3015468	.	-	1	Parent=NM_001312988.3
NC_003281.10	RefSeq	CDS	3016166	3016342	.	-	1	Parent=NM_001312988.3
NC_003281.10	RefSeq	CDS	3016921	3017042	.	-	0	Parent=NM_001312988.3
NC_003281.10	RefSeq	CDS	3019170	3019301	.	-	0	Parent=NM_001312988.3
NC_003281.10	RefSeq	CDS	3019559	3019673	.	-	1	Parent=NM_001312988.3
NC_003281.10	RefSeq	CDS	3023078	3023097	.	-	0	Parent=NM_001312988.3
NC_003281.10	RefSeq	transcript	2995919	3028702	.	-	.	ID=NR_132448.1;geneID=175410;gene_name=daf-2
NC_003281.10	RefSeq	exon	2995919	2996014	.	-	.	Parent=NR_132448.1
NC_003281.10	RefSeq	exon	2997060	2997335	.	-	.	Parent=NR_132448.1
NC_003281.10	RefSeq	exon	2998662	2998847	.	-	.	Parent=NR_132448.1
NC_003281.10	RefSeq	exon	2999852	3001382	.	-	.	Parent=NR_132448.1
NC_003281.10	RefSeq	exon	3004566	3004900	.	-	.	Parent=NR_132448.1
NC_003281.10	RefSeq	exon	3005692	3007224	.	-	.	Parent=NR_132448.1
NC_003281.10	RefSeq	exon	3008610	3008892	.	-	.	Parent=NR_132448.1
NC_003281.10	RefSeq	exon	3010411	3010523	.	-	.	Parent=NR_132448.1
NC_003281.10	RefSeq	exon	3012186	3013578	.	-	.	Parent=NR_132448.1
NC_003281.10	RefSeq	exon	3014588	3014756	.	-	.	Parent=NR_132448.1
NC_003281.10	RefSeq	exon	3015363	3015468	.	-	.	Parent=NR_132448.1
NC_003281.10	RefSeq	exon	3016166	3016342	.	-	.	Parent=NR_132448.1
NC_003281.10	RefSeq	exon	3016921	3017042	.	-	.	Parent=NR_132448.1
NC_003281.10	RefSeq	exon	3019170	3019301	.	-	.	Parent=NR_132448.1
NC_003281.10	RefSeq	exon	3019559	3019673	.	-	.	Parent=NR_132448.1
NC_003281.10	RefSeq	exon	3023078	3023174	.	-	.	Parent=NR_132448.1
NC_003281.10	RefSeq	exon	3028639	3028702	.	-	.	Parent=NR_132448.1
NC_003281.10	RefSeq	transcript	3035541	3037543	.	-	.	ID=NR_101798.1;geneID=24105158;gene_name=linc-143
NC_003281.10	RefSeq	exon	3035541	3037543	.	-	.	Parent=NR_101798.1
NC_003281.10	RefSeq	mRNA	3042593	3047140	.	-	.	ID=NM_065250.3;geneID=190305;gene_name=cutl-25
NC_003281.10	RefSeq	exon	3042593	3042934	.	-	.	Parent=NM_065250.3
NC_003281.10	RefSeq	exon	3043875	3043993	.	-	.	Parent=NM_065250.3
NC_003281.10	RefSeq	exon	3044188	3044404	.	-	.	Parent=NM_065250.3
NC_003281.10	RefSeq	exon	3044777	3044864	.	-	.	Parent=NM_065250.3
NC_003281.10	RefSeq	exon	3044913	3045006	.	-	.	Parent=NM_065250.3
NC_003281.10	RefSeq	exon	3045656	3045927	.	-	.	Parent=NM_065250.3
NC_003281.10	RefSeq	exon	3046868	3046941	.	-	.	Parent=NM_065250.3
NC_003281.10	RefSeq	exon	3046989	3047031	.	-	.	Parent=NM_065250.3
NC_003281.10	RefSeq	exon	3047084	3047140	.	-	.	Parent=NM_065250.3
NC_003281.10	RefSeq	CDS	3042726	3042934	.	-	2	Parent=NM_065250.3
NC_003281.10	RefSeq	CDS	3043875	3043993	.	-	1	Parent=NM_065250.3
NC_003281.10	RefSeq	CDS	3044188	3044404	.	-	2	Parent=NM_065250.3
NC_003281.10	RefSeq	CDS	3044777	3044864	.	-	0	Parent=NM_065250.3
NC_003281.10	RefSeq	CDS	3044913	3045006	.	-	1	Parent=NM_065250.3
NC_003281.10	RefSeq	CDS	3045656	3045927	.	-	0	Parent=NM_065250.3
NC_003281.10	RefSeq	CDS	3046868	3046941	.	-	2	Parent=NM_065250.3
NC_003281.10	RefSeq	CDS	3046989	3047031	.	-	0	Parent=NM_065250.3
NC_003281.10	RefSeq	CDS	3047084	3047125	.	-	0	Parent=NM_065250.3
NC_003281.10	RefSeq	transcript	3047481	3047501	.	+	.	ID=NR_052157.1;geneID=13188842;gene_name=21ur-15022
NC_003281.10	RefSeq	exon	3047481	3047501	.	+	.	Parent=NR_052157.1
NC_003281.10	RefSeq	transcript	3051456	3051517	.	+	.	ID=NR_052158.1;geneID=13188843;gene_name=Y55D5A.10
NC_003281.10	RefSeq	exon	3051456	3051517	.	+	.	Parent=NR_052158.1
NC_003281.10	RefSeq	transcript	3051456	3051517	.	-	.	ID=NR_052159.1;geneID=13188844;gene_name=Y55D5A.9
NC_003281.10	RefSeq	exon	3051456	3051517	.	-	.	Parent=NR_052159.1
NC_003281.10	RefSeq	mRNA	3052378	3057552	.	+	.	ID=rna-CELE_H06I04.5;geneID=175411;gene_name=H06I04.5
NC_003281.10	RefSeq	exon	3052378	3052540	.	+	.	Parent=rna-CELE_H06I04.5
NC_003281.10	RefSeq	exon	3052887	3055313	.	+	.	Parent=rna-CELE_H06I04.5
NC_003281.10	RefSeq	exon	3055361	3055668	.	+	.	Parent=rna-CELE_H06I04.5
NC_003281.10	RefSeq	exon	3055716	3055893	.	+	.	Parent=rna-CELE_H06I04.5
NC_003281.10	RefSeq	exon	3056354	3056468	.	+	.	Parent=rna-CELE_H06I04.5
NC_003281.10	RefSeq	exon	3056515	3056653	.	+	.	Parent=rna-CELE_H06I04.5
NC_003281.10	RefSeq	exon	3056702	3056864	.	+	.	Parent=rna-CELE_H06I04.5
NC_003281.10	RefSeq	exon	3056920	3057146	.	+	.	Parent=rna-CELE_H06I04.5
NC_003281.10	RefSeq	exon	3057192	3057552	.	+	.	Parent=rna-CELE_H06I04.5
NC_003281.10	RefSeq	CDS	3052378	3052540	.	+	0	Parent=rna-CELE_H06I04.5
NC_003281.10	RefSeq	CDS	3052887	3055313	.	+	2	Parent=rna-CELE_H06I04.5
NC_003281.10	RefSeq	CDS	3055361	3055668	.	+	2	Parent=rna-CELE_H06I04.5
NC_003281.10	RefSeq	CDS	3055716	3055893	.	+	0	Parent=rna-CELE_H06I04.5
NC_003281.10	RefSeq	CDS	3056354	3056468	.	+	2	Parent=rna-CELE_H06I04.5
NC_003281.10	RefSeq	CDS	3056515	3056653	.	+	1	Parent=rna-CELE_H06I04.5
NC_003281.10	RefSeq	CDS	3056702	3056864	.	+	0	Parent=rna-CELE_H06I04.5
NC_003281.10	RefSeq	CDS	3056920	3057146	.	+	2	Parent=rna-CELE_H06I04.5
NC_003281.10	RefSeq	CDS	3057192	3057552	.	+	0	Parent=rna-CELE_H06I04.5
NC_003281.10	RefSeq	mRNA	3059598	3060362	.	-	.	ID=NM_001027468.3;geneID=3565386;gene_name=fipr-29
NC_003281.10	RefSeq	exon	3059598	3059760	.	-	.	Parent=NM_001027468.3
NC_003281.10	RefSeq	exon	3059810	3060362	.	-	.	Parent=NM_001027468.3
NC_003281.10	RefSeq	CDS	3059612	3059760	.	-	2	Parent=NM_001027468.3
NC_003281.10	RefSeq	CDS	3059810	3059879	.	-	0	Parent=NM_001027468.3
NC_003281.10	RefSeq	mRNA	3061192	3064341	.	-	.	ID=NM_001267934.3;geneID=175412;gene_name=H06I04.6
NC_003281.10	RefSeq	exon	3061192	3061308	.	-	.	Parent=NM_001267934.3
NC_003281.10	RefSeq	exon	3061745	3061937	.	-	.	Parent=NM_001267934.3
NC_003281.10	RefSeq	exon	3062344	3062464	.	-	.	Parent=NM_001267934.3
NC_003281.10	RefSeq	exon	3062754	3062885	.	-	.	Parent=NM_001267934.3
NC_003281.10	RefSeq	exon	3063008	3063109	.	-	.	Parent=NM_001267934.3
NC_003281.10	RefSeq	exon	3063961	3064341	.	-	.	Parent=NM_001267934.3
NC_003281.10	RefSeq	CDS	3061767	3061937	.	-	0	Parent=NM_001267934.3
NC_003281.10	RefSeq	CDS	3062344	3062464	.	-	1	Parent=NM_001267934.3
NC_003281.10	RefSeq	CDS	3062754	3062885	.	-	1	Parent=NM_001267934.3
NC_003281.10	RefSeq	CDS	3063008	3063109	.	-	1	Parent=NM_001267934.3
NC_003281.10	RefSeq	CDS	3063961	3064322	.	-	0	Parent=NM_001267934.3
NC_003281.10	RefSeq	mRNA	3061192	3064343	.	-	.	ID=NM_001373863.3;geneID=175412;gene_name=H06I04.6
NC_003281.10	RefSeq	exon	3061192	3061308	.	-	.	Parent=NM_001373863.3
NC_003281.10	RefSeq	exon	3061813	3061937	.	-	.	Parent=NM_001373863.3
NC_003281.10	RefSeq	exon	3062344	3062464	.	-	.	Parent=NM_001373863.3
NC_003281.10	RefSeq	exon	3062754	3062885	.	-	.	Parent=NM_001373863.3
NC_003281.10	RefSeq	exon	3063008	3063109	.	-	.	Parent=NM_001373863.3
NC_003281.10	RefSeq	exon	3063961	3064343	.	-	.	Parent=NM_001373863.3
NC_003281.10	RefSeq	CDS	3061287	3061308	.	-	1	Parent=NM_001373863.3
NC_003281.10	RefSeq	CDS	3061813	3061937	.	-	0	Parent=NM_001373863.3
NC_003281.10	RefSeq	CDS	3062344	3062464	.	-	1	Parent=NM_001373863.3
NC_003281.10	RefSeq	CDS	3062754	3062833	.	-	0	Parent=NM_001373863.3
NC_003281.10	RefSeq	transcript	3064149	3064281	.	-	.	ID=NR_101799.1;geneID=24104683;gene_name=H06I04.14
NC_003281.10	RefSeq	exon	3064149	3064281	.	-	.	Parent=NR_101799.1
NC_003281.10	RefSeq	transcript	3066079	3066152	.	+	.	ID=NR_052160.1;geneID=13188848;gene_name=H06I04.13
NC_003281.10	RefSeq	exon	3066079	3066152	.	+	.	Parent=NR_052160.1
NC_003281.10	RefSeq	transcript	3066079	3066152	.	-	.	ID=NR_052161.1;geneID=13188849;gene_name=H06I04.12
NC_003281.10	RefSeq	exon	3066079	3066152	.	-	.	Parent=NR_052161.1
NC_003281.10	RefSeq	transcript	3066337	3066468	.	+	.	ID=NR_052162.1;geneID=13188850;gene_name=H06I04.11
NC_003281.10	RefSeq	exon	3066337	3066468	.	+	.	Parent=NR_052162.1
NC_003281.10	RefSeq	transcript	3067569	3067793	.	+	.	ID=NR_052163.1;geneID=13188851;gene_name=H06I04.10
NC_003281.10	RefSeq	exon	3067569	3067793	.	+	.	Parent=NR_052163.1
NC_003281.10	RefSeq	mRNA	3068310	3069207	.	+	.	ID=NM_001027466.5;geneID=175413;gene_name=ubl-1
NC_003281.10	RefSeq	exon	3068310	3068467	.	+	.	Parent=NM_001027466.5
NC_003281.10	RefSeq	exon	3068582	3068743	.	+	.	Parent=NM_001027466.5
NC_003281.10	RefSeq	exon	3068973	3069207	.	+	.	Parent=NM_001027466.5
NC_003281.10	RefSeq	CDS	3068335	3068467	.	+	0	Parent=NM_001027466.5
NC_003281.10	RefSeq	CDS	3068582	3068592	.	+	2	Parent=NM_001027466.5
NC_003281.10	RefSeq	mRNA	3068317	3069210	.	+	.	ID=NM_171089.8;geneID=175413;gene_name=ubl-1
NC_003281.10	RefSeq	exon	3068317	3068467	.	+	.	Parent=NM_171089.8
NC_003281.10	RefSeq	exon	3068574	3068743	.	+	.	Parent=NM_171089.8
NC_003281.10	RefSeq	exon	3068973	3069210	.	+	.	Parent=NM_171089.8
NC_003281.10	RefSeq	CDS	3068335	3068467	.	+	0	Parent=NM_171089.8
NC_003281.10	RefSeq	CDS	3068574	3068743	.	+	2	Parent=NM_171089.8
NC_003281.10	RefSeq	CDS	3068973	3069161	.	+	0	Parent=NM_171089.8
NC_003281.10	RefSeq	transcript	3068486	3068562	.	+	.	ID=NR_003431.1;geneID=4927021;gene_name=H06I04.9
NC_003281.10	RefSeq	exon	3068486	3068562	.	+	.	Parent=NR_003431.1
NC_003281.10	RefSeq	transcript	3068806	3068883	.	+	.	ID=NR_003430.1;geneID=4927006;gene_name=H06I04.8
NC_003281.10	RefSeq	exon	3068806	3068883	.	+	.	Parent=NR_003430.1
NC_003281.10	RefSeq	mRNA	3070523	3085268	.	+	.	ID=NM_065254.8;geneID=175414;gene_name=H06I04.3
NC_003281.10	RefSeq	exon	3070523	3070618	.	+	.	Parent=NM_065254.8
NC_003281.10	RefSeq	exon	3070678	3070830	.	+	.	Parent=NM_065254.8
NC_003281.10	RefSeq	exon	3070897	3071006	.	+	.	Parent=NM_065254.8
NC_003281.10	RefSeq	exon	3071999	3072196	.	+	.	Parent=NM_065254.8
NC_003281.10	RefSeq	exon	3073597	3074000	.	+	.	Parent=NM_065254.8
NC_003281.10	RefSeq	exon	3076305	3076690	.	+	.	Parent=NM_065254.8
NC_003281.10	RefSeq	exon	3079530	3079886	.	+	.	Parent=NM_065254.8
NC_003281.10	RefSeq	exon	3081164	3081635	.	+	.	Parent=NM_065254.8
NC_003281.10	RefSeq	exon	3083494	3083703	.	+	.	Parent=NM_065254.8
NC_003281.10	RefSeq	exon	3084904	3085268	.	+	.	Parent=NM_065254.8
NC_003281.10	RefSeq	CDS	3070552	3070618	.	+	0	Parent=NM_065254.8
NC_003281.10	RefSeq	CDS	3070678	3070830	.	+	2	Parent=NM_065254.8
NC_003281.10	RefSeq	CDS	3070897	3071006	.	+	2	Parent=NM_065254.8
NC_003281.10	RefSeq	CDS	3071999	3072196	.	+	0	Parent=NM_065254.8
NC_003281.10	RefSeq	CDS	3073597	3074000	.	+	0	Parent=NM_065254.8
NC_003281.10	RefSeq	CDS	3076305	3076690	.	+	1	Parent=NM_065254.8
NC_003281.10	RefSeq	CDS	3079530	3079886	.	+	2	Parent=NM_065254.8
NC_003281.10	RefSeq	CDS	3081164	3081635	.	+	2	Parent=NM_065254.8
NC_003281.10	RefSeq	CDS	3083494	3083703	.	+	1	Parent=NM_065254.8
NC_003281.10	RefSeq	CDS	3084904	3085048	.	+	1	Parent=NM_065254.8
NC_003281.10	RefSeq	mRNA	3070552	3081639	.	+	.	ID=NM_065255.6;geneID=175414;gene_name=H06I04.3
NC_003281.10	RefSeq	exon	3070552	3070618	.	+	.	Parent=NM_065255.6
NC_003281.10	RefSeq	exon	3070678	3070830	.	+	.	Parent=NM_065255.6
NC_003281.10	RefSeq	exon	3070897	3071006	.	+	.	Parent=NM_065255.6
NC_003281.10	RefSeq	exon	3071999	3072196	.	+	.	Parent=NM_065255.6
NC_003281.10	RefSeq	exon	3073597	3074000	.	+	.	Parent=NM_065255.6
NC_003281.10	RefSeq	exon	3076305	3076690	.	+	.	Parent=NM_065255.6
NC_003281.10	RefSeq	exon	3079530	3079886	.	+	.	Parent=NM_065255.6
NC_003281.10	RefSeq	exon	3081164	3081639	.	+	.	Parent=NM_065255.6
NC_003281.10	RefSeq	CDS	3070552	3070618	.	+	0	Parent=NM_065255.6
NC_003281.10	RefSeq	CDS	3070678	3070830	.	+	2	Parent=NM_065255.6
NC_003281.10	RefSeq	CDS	3070897	3071006	.	+	2	Parent=NM_065255.6
NC_003281.10	RefSeq	CDS	3071999	3072196	.	+	0	Parent=NM_065255.6
NC_003281.10	RefSeq	CDS	3073597	3074000	.	+	0	Parent=NM_065255.6
NC_003281.10	RefSeq	CDS	3076305	3076690	.	+	1	Parent=NM_065255.6
NC_003281.10	RefSeq	CDS	3079530	3079886	.	+	2	Parent=NM_065255.6
NC_003281.10	RefSeq	CDS	3081164	3081639	.	+	2	Parent=NM_065255.6
NC_003281.10	RefSeq	mRNA	3070552	3083755	.	+	.	ID=NM_001027464.6;geneID=175414;gene_name=H06I04.3
NC_003281.10	RefSeq	exon	3070552	3070618	.	+	.	Parent=NM_001027464.6
NC_003281.10	RefSeq	exon	3070678	3070830	.	+	.	Parent=NM_001027464.6
NC_003281.10	RefSeq	exon	3070897	3071006	.	+	.	Parent=NM_001027464.6
NC_003281.10	RefSeq	exon	3071999	3072196	.	+	.	Parent=NM_001027464.6
NC_003281.10	RefSeq	exon	3073597	3074000	.	+	.	Parent=NM_001027464.6
NC_003281.10	RefSeq	exon	3076305	3076690	.	+	.	Parent=NM_001027464.6
NC_003281.10	RefSeq	exon	3079530	3079886	.	+	.	Parent=NM_001027464.6
NC_003281.10	RefSeq	exon	3081164	3081635	.	+	.	Parent=NM_001027464.6
NC_003281.10	RefSeq	exon	3083494	3083755	.	+	.	Parent=NM_001027464.6
NC_003281.10	RefSeq	CDS	3070552	3070618	.	+	0	Parent=NM_001027464.6
NC_003281.10	RefSeq	CDS	3070678	3070830	.	+	2	Parent=NM_001027464.6
NC_003281.10	RefSeq	CDS	3070897	3071006	.	+	2	Parent=NM_001027464.6
NC_003281.10	RefSeq	CDS	3071999	3072196	.	+	0	Parent=NM_001027464.6
NC_003281.10	RefSeq	CDS	3073597	3074000	.	+	0	Parent=NM_001027464.6
NC_003281.10	RefSeq	CDS	3076305	3076690	.	+	1	Parent=NM_001027464.6
NC_003281.10	RefSeq	CDS	3079530	3079886	.	+	2	Parent=NM_001027464.6
NC_003281.10	RefSeq	CDS	3081164	3081635	.	+	2	Parent=NM_001027464.6
NC_003281.10	RefSeq	CDS	3083494	3083707	.	+	1	Parent=NM_001027464.6
NC_003281.10	RefSeq	mRNA	3086671	3091737	.	+	.	ID=NM_065256.6;geneID=175415;gene_name=sft-1
NC_003281.10	RefSeq	exon	3086671	3086824	.	+	.	Parent=NM_065256.6
NC_003281.10	RefSeq	exon	3088311	3088585	.	+	.	Parent=NM_065256.6
NC_003281.10	RefSeq	exon	3089484	3089684	.	+	.	Parent=NM_065256.6
NC_003281.10	RefSeq	exon	3090346	3090581	.	+	.	Parent=NM_065256.6
NC_003281.10	RefSeq	exon	3090692	3090773	.	+	.	Parent=NM_065256.6
NC_003281.10	RefSeq	exon	3091594	3091737	.	+	.	Parent=NM_065256.6
NC_003281.10	RefSeq	CDS	3086702	3086824	.	+	0	Parent=NM_065256.6
NC_003281.10	RefSeq	CDS	3088311	3088585	.	+	0	Parent=NM_065256.6
NC_003281.10	RefSeq	CDS	3089484	3089684	.	+	1	Parent=NM_065256.6
NC_003281.10	RefSeq	CDS	3090346	3090581	.	+	1	Parent=NM_065256.6
NC_003281.10	RefSeq	CDS	3090692	3090773	.	+	2	Parent=NM_065256.6
NC_003281.10	RefSeq	CDS	3091594	3091648	.	+	1	Parent=NM_065256.6
NC_003281.10	RefSeq	mRNA	3088449	3091648	.	+	.	ID=NM_001312947.3;geneID=175415;gene_name=sft-1
NC_003281.10	RefSeq	exon	3088449	3088585	.	+	.	Parent=NM_001312947.3
NC_003281.10	RefSeq	exon	3089484	3089684	.	+	.	Parent=NM_001312947.3
NC_003281.10	RefSeq	exon	3090346	3090581	.	+	.	Parent=NM_001312947.3
NC_003281.10	RefSeq	exon	3090692	3090773	.	+	.	Parent=NM_001312947.3
NC_003281.10	RefSeq	exon	3091594	3091648	.	+	.	Parent=NM_001312947.3
NC_003281.10	RefSeq	CDS	3088449	3088585	.	+	0	Parent=NM_001312947.3
NC_003281.10	RefSeq	CDS	3089484	3089684	.	+	1	Parent=NM_001312947.3
NC_003281.10	RefSeq	CDS	3090346	3090581	.	+	1	Parent=NM_001312947.3
NC_003281.10	RefSeq	CDS	3090692	3090773	.	+	2	Parent=NM_001312947.3
NC_003281.10	RefSeq	CDS	3091594	3091648	.	+	1	Parent=NM_001312947.3
NC_003281.10	RefSeq	mRNA	3091872	3100468	.	+	.	ID=NM_171090.7;geneID=175416;gene_name=H06I04.1
NC_003281.10	RefSeq	exon	3091872	3091904	.	+	.	Parent=NM_171090.7
NC_003281.10	RefSeq	exon	3094844	3095017	.	+	.	Parent=NM_171090.7
NC_003281.10	RefSeq	exon	3097448	3097661	.	+	.	Parent=NM_171090.7
NC_003281.10	RefSeq	exon	3098442	3099205	.	+	.	Parent=NM_171090.7
NC_003281.10	RefSeq	exon	3099905	3100002	.	+	.	Parent=NM_171090.7
NC_003281.10	RefSeq	exon	3100226	3100468	.	+	.	Parent=NM_171090.7
NC_003281.10	RefSeq	CDS	3091872	3091904	.	+	0	Parent=NM_171090.7
NC_003281.10	RefSeq	CDS	3094844	3095017	.	+	0	Parent=NM_171090.7
NC_003281.10	RefSeq	CDS	3097448	3097661	.	+	0	Parent=NM_171090.7
NC_003281.10	RefSeq	CDS	3098442	3099205	.	+	2	Parent=NM_171090.7
NC_003281.10	RefSeq	CDS	3099905	3100002	.	+	0	Parent=NM_171090.7
NC_003281.10	RefSeq	CDS	3100226	3100313	.	+	1	Parent=NM_171090.7
NC_003281.10	RefSeq	mRNA	3091872	3100468	.	+	.	ID=NM_171091.8;geneID=175416;gene_name=H06I04.1
NC_003281.10	RefSeq	exon	3091872	3091904	.	+	.	Parent=NM_171091.8
NC_003281.10	RefSeq	exon	3094844	3095017	.	+	.	Parent=NM_171091.8
NC_003281.10	RefSeq	exon	3097448	3097661	.	+	.	Parent=NM_171091.8
NC_003281.10	RefSeq	exon	3098442	3099205	.	+	.	Parent=NM_171091.8
NC_003281.10	RefSeq	exon	3099905	3100468	.	+	.	Parent=NM_171091.8
NC_003281.10	RefSeq	CDS	3091872	3091904	.	+	0	Parent=NM_171091.8
NC_003281.10	RefSeq	CDS	3094844	3095017	.	+	0	Parent=NM_171091.8
NC_003281.10	RefSeq	CDS	3097448	3097661	.	+	0	Parent=NM_171091.8
NC_003281.10	RefSeq	CDS	3098442	3099205	.	+	2	Parent=NM_171091.8
NC_003281.10	RefSeq	CDS	3099905	3100006	.	+	0	Parent=NM_171091.8
NC_003281.10	RefSeq	mRNA	3094961	3100313	.	+	.	ID=NM_001312945.3;geneID=175416;gene_name=H06I04.1
NC_003281.10	RefSeq	exon	3094961	3095017	.	+	.	Parent=NM_001312945.3
NC_003281.10	RefSeq	exon	3097448	3097661	.	+	.	Parent=NM_001312945.3
NC_003281.10	RefSeq	exon	3098442	3099205	.	+	.	Parent=NM_001312945.3
NC_003281.10	RefSeq	exon	3099905	3100002	.	+	.	Parent=NM_001312945.3
NC_003281.10	RefSeq	exon	3100226	3100313	.	+	.	Parent=NM_001312945.3
NC_003281.10	RefSeq	CDS	3094961	3095017	.	+	0	Parent=NM_001312945.3
NC_003281.10	RefSeq	CDS	3097448	3097661	.	+	0	Parent=NM_001312945.3
NC_003281.10	RefSeq	CDS	3098442	3099205	.	+	2	Parent=NM_001312945.3
NC_003281.10	RefSeq	CDS	3099905	3100002	.	+	0	Parent=NM_001312945.3
NC_003281.10	RefSeq	CDS	3100226	3100313	.	+	1	Parent=NM_001312945.3
NC_003281.10	RefSeq	mRNA	3098612	3100006	.	+	.	ID=NM_001377918.1;geneID=175416;gene_name=H06I04.1
NC_003281.10	RefSeq	exon	3098612	3099205	.	+	.	Parent=NM_001377918.1
NC_003281.10	RefSeq	exon	3099905	3100006	.	+	.	Parent=NM_001377918.1
NC_003281.10	RefSeq	CDS	3098612	3099205	.	+	0	Parent=NM_001377918.1
NC_003281.10	RefSeq	CDS	3099905	3100006	.	+	0	Parent=NM_001377918.1
NC_003281.10	RefSeq	mRNA	3098612	3100313	.	+	.	ID=NM_001377917.2;geneID=175416;gene_name=H06I04.1
NC_003281.10	RefSeq	exon	3098612	3099205	.	+	.	Parent=NM_001377917.2
NC_003281.10	RefSeq	exon	3099905	3100002	.	+	.	Parent=NM_001377917.2
NC_003281.10	RefSeq	exon	3100226	3100313	.	+	.	Parent=NM_001377917.2
NC_003281.10	RefSeq	CDS	3098612	3099205	.	+	0	Parent=NM_001377917.2
NC_003281.10	RefSeq	CDS	3099905	3100002	.	+	0	Parent=NM_001377917.2
NC_003281.10	RefSeq	CDS	3100226	3100313	.	+	1	Parent=NM_001377917.2
NC_003281.10	RefSeq	transcript	3099574	3099645	.	+	.	ID=rna-CELE_H06I04.T1;geneID=13188858;gene_name=H06I04.t1
NC_003281.10	RefSeq	exon	3099574	3099645	.	+	.	Parent=rna-CELE_H06I04.T1
NC_003281.10	RefSeq	transcript	3101085	3101156	.	+	.	ID=rna-CELE_Y53G8B.T1;geneID=13188859;gene_name=Y53G8B.t1
NC_003281.10	RefSeq	exon	3101085	3101156	.	+	.	Parent=rna-CELE_Y53G8B.T1
NC_003281.10	RefSeq	mRNA	3101229	3103955	.	-	.	ID=NM_065258.6;geneID=175417;gene_name=Y53G8B.2
NC_003281.10	RefSeq	exon	3101229	3101704	.	-	.	Parent=NM_065258.6
NC_003281.10	RefSeq	exon	3102332	3102595	.	-	.	Parent=NM_065258.6
NC_003281.10	RefSeq	exon	3103169	3103382	.	-	.	Parent=NM_065258.6
NC_003281.10	RefSeq	exon	3103643	3103746	.	-	.	Parent=NM_065258.6
NC_003281.10	RefSeq	exon	3103801	3103955	.	-	.	Parent=NM_065258.6
NC_003281.10	RefSeq	CDS	3101402	3101704	.	-	0	Parent=NM_065258.6
NC_003281.10	RefSeq	CDS	3102332	3102595	.	-	0	Parent=NM_065258.6
NC_003281.10	RefSeq	CDS	3103169	3103382	.	-	1	Parent=NM_065258.6
NC_003281.10	RefSeq	CDS	3103643	3103746	.	-	0	Parent=NM_065258.6
NC_003281.10	RefSeq	CDS	3103801	3103938	.	-	0	Parent=NM_065258.6
NC_003281.10	RefSeq	transcript	3103013	3103085	.	+	.	ID=rna-CELE_Y53G8B.T3;geneID=13188861;gene_name=Y53G8B.t3
NC_003281.10	RefSeq	exon	3103013	3103085	.	+	.	Parent=rna-CELE_Y53G8B.T3
NC_003281.10	RefSeq	transcript	3104062	3104133	.	-	.	ID=rna-CELE_Y53G8B.T4;geneID=13188862;gene_name=Y53G8B.t4
NC_003281.10	RefSeq	exon	3104062	3104133	.	-	.	Parent=rna-CELE_Y53G8B.T4
NC_003281.10	RefSeq	transcript	3105142	3105214	.	+	.	ID=rna-CELE_Y53G8B.T5;geneID=13188863;gene_name=Y53G8B.t5
NC_003281.10	RefSeq	exon	3105142	3105214	.	+	.	Parent=rna-CELE_Y53G8B.T5
NC_003281.10	RefSeq	mRNA	3105668	3111828	.	-	.	ID=rna-CELE_Y53G8B.3;geneID=190244;gene_name=Y53G8B.3
NC_003281.10	RefSeq	exon	3105668	3105946	.	-	.	Parent=rna-CELE_Y53G8B.3
NC_003281.10	RefSeq	exon	3106591	3106680	.	-	.	Parent=rna-CELE_Y53G8B.3
NC_003281.10	RefSeq	exon	3106726	3106827	.	-	.	Parent=rna-CELE_Y53G8B.3
NC_003281.10	RefSeq	exon	3107161	3107298	.	-	.	Parent=rna-CELE_Y53G8B.3
NC_003281.10	RefSeq	exon	3107469	3107553	.	-	.	Parent=rna-CELE_Y53G8B.3
NC_003281.10	RefSeq	exon	3107890	3108106	.	-	.	Parent=rna-CELE_Y53G8B.3
NC_003281.10	RefSeq	exon	3108155	3108217	.	-	.	Parent=rna-CELE_Y53G8B.3
NC_003281.10	RefSeq	exon	3108691	3108898	.	-	.	Parent=rna-CELE_Y53G8B.3
NC_003281.10	RefSeq	exon	3109191	3109374	.	-	.	Parent=rna-CELE_Y53G8B.3
NC_003281.10	RefSeq	exon	3109895	3110184	.	-	.	Parent=rna-CELE_Y53G8B.3
NC_003281.10	RefSeq	exon	3110522	3110667	.	-	.	Parent=rna-CELE_Y53G8B.3
NC_003281.10	RefSeq	exon	3111290	3111506	.	-	.	Parent=rna-CELE_Y53G8B.3
NC_003281.10	RefSeq	exon	3111673	3111828	.	-	.	Parent=rna-CELE_Y53G8B.3
NC_003281.10	RefSeq	CDS	3105668	3105946	.	-	0	Parent=rna-CELE_Y53G8B.3
NC_003281.10	RefSeq	CDS	3106591	3106680	.	-	0	Parent=rna-CELE_Y53G8B.3
NC_003281.10	RefSeq	CDS	3106726	3106827	.	-	0	Parent=rna-CELE_Y53G8B.3
NC_003281.10	RefSeq	CDS	3107161	3107298	.	-	0	Parent=rna-CELE_Y53G8B.3
NC_003281.10	RefSeq	CDS	3107469	3107553	.	-	1	Parent=rna-CELE_Y53G8B.3
NC_003281.10	RefSeq	CDS	3107890	3108106	.	-	2	Parent=rna-CELE_Y53G8B.3
NC_003281.10	RefSeq	CDS	3108155	3108217	.	-	2	Parent=rna-CELE_Y53G8B.3
NC_003281.10	RefSeq	CDS	3108691	3108898	.	-	0	Parent=rna-CELE_Y53G8B.3
NC_003281.10	RefSeq	CDS	3109191	3109374	.	-	1	Parent=rna-CELE_Y53G8B.3
NC_003281.10	RefSeq	CDS	3109895	3110184	.	-	0	Parent=rna-CELE_Y53G8B.3
NC_003281.10	RefSeq	CDS	3110522	3110667	.	-	2	Parent=rna-CELE_Y53G8B.3
NC_003281.10	RefSeq	CDS	3111290	3111506	.	-	0	Parent=rna-CELE_Y53G8B.3
NC_003281.10	RefSeq	CDS	3111673	3111828	.	-	0	Parent=rna-CELE_Y53G8B.3
NC_003281.10	RefSeq	transcript	3106147	3106218	.	-	.	ID=rna-CELE_Y53G8B.T6;geneID=13188865;gene_name=Y53G8B.t6
NC_003281.10	RefSeq	exon	3106147	3106218	.	-	.	Parent=rna-CELE_Y53G8B.T6
NC_003281.10	RefSeq	transcript	3108261	3108333	.	-	.	ID=rna-CELE_Y53G8B.T7;geneID=13188866;gene_name=Y53G8B.t7
NC_003281.10	RefSeq	exon	3108261	3108333	.	-	.	Parent=rna-CELE_Y53G8B.T7
NC_003281.10	RefSeq	transcript	3110798	3110870	.	+	.	ID=rna-CELE_Y53G8B.T8;geneID=13188867;gene_name=Y53G8B.t8
NC_003281.10	RefSeq	exon	3110798	3110870	.	+	.	Parent=rna-CELE_Y53G8B.T8
NC_003281.10	RefSeq	transcript	3112144	3112215	.	-	.	ID=rna-CELE_Y53G8B.T9;geneID=13188868;gene_name=Y53G8B.t9
NC_003281.10	RefSeq	exon	3112144	3112215	.	-	.	Parent=rna-CELE_Y53G8B.T9
NC_003281.10	RefSeq	mRNA	3112428	3127124	.	-	.	ID=NM_001129261.2;geneID=175418;gene_name=nipa-1
NC_003281.10	RefSeq	exon	3112428	3113019	.	-	.	Parent=NM_001129261.2
NC_003281.10	RefSeq	exon	3113771	3114043	.	-	.	Parent=NM_001129261.2
NC_003281.10	RefSeq	exon	3114678	3115002	.	-	.	Parent=NM_001129261.2
NC_003281.10	RefSeq	exon	3115543	3115633	.	-	.	Parent=NM_001129261.2
NC_003281.10	RefSeq	exon	3116150	3116341	.	-	.	Parent=NM_001129261.2
NC_003281.10	RefSeq	exon	3116918	3117006	.	-	.	Parent=NM_001129261.2
NC_003281.10	RefSeq	exon	3127041	3127124	.	-	.	Parent=NM_001129261.2
NC_003281.10	RefSeq	CDS	3112852	3113019	.	-	0	Parent=NM_001129261.2
NC_003281.10	RefSeq	CDS	3113771	3114043	.	-	0	Parent=NM_001129261.2
NC_003281.10	RefSeq	CDS	3114678	3115002	.	-	1	Parent=NM_001129261.2
NC_003281.10	RefSeq	CDS	3115543	3115633	.	-	2	Parent=NM_001129261.2
NC_003281.10	RefSeq	CDS	3116150	3116341	.	-	2	Parent=NM_001129261.2
NC_003281.10	RefSeq	CDS	3116918	3117006	.	-	1	Parent=NM_001129261.2
NC_003281.10	RefSeq	CDS	3127041	3127096	.	-	0	Parent=NM_001129261.2
NC_003281.10	RefSeq	mRNA	3112434	3117005	.	-	.	ID=NM_001047419.5;geneID=175418;gene_name=nipa-1
NC_003281.10	RefSeq	exon	3112434	3113019	.	-	.	Parent=NM_001047419.5
NC_003281.10	RefSeq	exon	3113771	3114043	.	-	.	Parent=NM_001047419.5
NC_003281.10	RefSeq	exon	3114678	3115002	.	-	.	Parent=NM_001047419.5
NC_003281.10	RefSeq	exon	3115543	3115633	.	-	.	Parent=NM_001047419.5
NC_003281.10	RefSeq	exon	3116150	3116341	.	-	.	Parent=NM_001047419.5
NC_003281.10	RefSeq	exon	3116918	3117005	.	-	.	Parent=NM_001047419.5
NC_003281.10	RefSeq	CDS	3112852	3113019	.	-	0	Parent=NM_001047419.5
NC_003281.10	RefSeq	CDS	3113771	3114043	.	-	0	Parent=NM_001047419.5
NC_003281.10	RefSeq	CDS	3114678	3115002	.	-	1	Parent=NM_001047419.5
NC_003281.10	RefSeq	CDS	3115543	3115633	.	-	2	Parent=NM_001047419.5
NC_003281.10	RefSeq	CDS	3116150	3116341	.	-	2	Parent=NM_001047419.5
NC_003281.10	RefSeq	CDS	3116918	3117005	.	-	0	Parent=NM_001047419.5
NC_003281.10	RefSeq	mRNA	3129277	3131649	.	+	.	ID=NM_065261.5;geneID=190243;gene_name=Y53G8B.1
NC_003281.10	RefSeq	exon	3129277	3129408	.	+	.	Parent=NM_065261.5
NC_003281.10	RefSeq	exon	3129903	3129967	.	+	.	Parent=NM_065261.5
NC_003281.10	RefSeq	exon	3130014	3130187	.	+	.	Parent=NM_065261.5
NC_003281.10	RefSeq	exon	3130351	3130431	.	+	.	Parent=NM_065261.5
NC_003281.10	RefSeq	exon	3130866	3131005	.	+	.	Parent=NM_065261.5
NC_003281.10	RefSeq	exon	3131059	3131649	.	+	.	Parent=NM_065261.5
NC_003281.10	RefSeq	CDS	3129345	3129408	.	+	0	Parent=NM_065261.5
NC_003281.10	RefSeq	CDS	3129903	3129967	.	+	2	Parent=NM_065261.5
NC_003281.10	RefSeq	CDS	3130014	3130187	.	+	0	Parent=NM_065261.5
NC_003281.10	RefSeq	CDS	3130351	3130431	.	+	0	Parent=NM_065261.5
NC_003281.10	RefSeq	CDS	3130866	3131005	.	+	0	Parent=NM_065261.5
NC_003281.10	RefSeq	CDS	3131059	3131176	.	+	1	Parent=NM_065261.5
NC_003281.10	RefSeq	mRNA	3131574	3139234	.	-	.	ID=NM_065262.6;geneID=175419;gene_name=mec-12
NC_003281.10	RefSeq	exon	3131574	3132029	.	-	.	Parent=NM_065262.6
NC_003281.10	RefSeq	exon	3133691	3134125	.	-	.	Parent=NM_065262.6
NC_003281.10	RefSeq	exon	3134731	3135125	.	-	.	Parent=NM_065262.6
NC_003281.10	RefSeq	exon	3137527	3137749	.	-	.	Parent=NM_065262.6
NC_003281.10	RefSeq	exon	3139132	3139234	.	-	.	Parent=NM_065262.6
NC_003281.10	RefSeq	CDS	3131733	3132029	.	-	0	Parent=NM_065262.6
NC_003281.10	RefSeq	CDS	3133691	3134125	.	-	0	Parent=NM_065262.6
NC_003281.10	RefSeq	CDS	3134731	3135125	.	-	2	Parent=NM_065262.6
NC_003281.10	RefSeq	CDS	3137527	3137749	.	-	0	Parent=NM_065262.6
NC_003281.10	RefSeq	CDS	3139132	3139134	.	-	0	Parent=NM_065262.6
NC_003281.10	RefSeq	transcript	3142045	3142141	.	+	.	ID=NR_000276.2;geneID=260081;gene_name=mir-76
NC_003281.10	RefSeq	exon	3142045	3142141	.	+	.	Parent=NR_000276.2
NC_003281.10	RefSeq	transcript	3142060	3142081	.	+	.	ID=rna-CELE_C44B11.5;geneID=260081;gene_name=mir-76
NC_003281.10	RefSeq	exon	3142060	3142081	.	+	.	Parent=rna-CELE_C44B11.5
NC_003281.10	RefSeq	transcript	3142105	3142126	.	+	.	ID=rna-CELE_C44B11.5-2;geneID=260081;gene_name=mir-76
NC_003281.10	RefSeq	exon	3142105	3142126	.	+	.	Parent=rna-CELE_C44B11.5-2
NC_003281.10	RefSeq	mRNA	3142198	3143757	.	-	.	ID=NM_171094.4;geneID=259494;gene_name=C44B11.4
NC_003281.10	RefSeq	exon	3142198	3142378	.	-	.	Parent=NM_171094.4
NC_003281.10	RefSeq	exon	3143009	3143125	.	-	.	Parent=NM_171094.4
NC_003281.10	RefSeq	exon	3143654	3143757	.	-	.	Parent=NM_171094.4
NC_003281.10	RefSeq	CDS	3142290	3142378	.	-	2	Parent=NM_171094.4
NC_003281.10	RefSeq	CDS	3143009	3143125	.	-	2	Parent=NM_171094.4
NC_003281.10	RefSeq	CDS	3143654	3143735	.	-	0	Parent=NM_171094.4
NC_003281.10	RefSeq	transcript	3150222	3151352	.	+	.	ID=NR_101800.1;geneID=24104300;gene_name=linc-19
NC_003281.10	RefSeq	exon	3150222	3150438	.	+	.	Parent=NR_101800.1
NC_003281.10	RefSeq	exon	3150802	3150957	.	+	.	Parent=NR_101800.1
NC_003281.10	RefSeq	exon	3151012	3151352	.	+	.	Parent=NR_101800.1
NC_003281.10	RefSeq	transcript	3151809	3152607	.	+	.	ID=NR_101801.1;geneID=24104301;gene_name=linc-45
NC_003281.10	RefSeq	exon	3151809	3151892	.	+	.	Parent=NR_101801.1
NC_003281.10	RefSeq	exon	3152125	3152355	.	+	.	Parent=NR_101801.1
NC_003281.10	RefSeq	exon	3152464	3152607	.	+	.	Parent=NR_101801.1
NC_003281.10	RefSeq	mRNA	3153148	3153336	.	+	.	ID=NM_001381799.1;geneID=259495;gene_name=C44B11.6
NC_003281.10	RefSeq	exon	3153148	3153336	.	+	.	Parent=NM_001381799.1
NC_003281.10	RefSeq	CDS	3153148	3153336	.	+	0	Parent=NM_001381799.1
NC_003281.10	RefSeq	mRNA	3155268	3158354	.	+	.	ID=NM_065263.6;geneID=175421;gene_name=C44B11.1
NC_003281.10	RefSeq	exon	3155268	3155384	.	+	.	Parent=NM_065263.6
NC_003281.10	RefSeq	exon	3155932	3156054	.	+	.	Parent=NM_065263.6
NC_003281.10	RefSeq	exon	3156104	3156203	.	+	.	Parent=NM_065263.6
NC_003281.10	RefSeq	exon	3156811	3156860	.	+	.	Parent=NM_065263.6
NC_003281.10	RefSeq	exon	3156996	3157084	.	+	.	Parent=NM_065263.6
NC_003281.10	RefSeq	exon	3158261	3158354	.	+	.	Parent=NM_065263.6
NC_003281.10	RefSeq	CDS	3155268	3155384	.	+	0	Parent=NM_065263.6
NC_003281.10	RefSeq	CDS	3155932	3156054	.	+	0	Parent=NM_065263.6
NC_003281.10	RefSeq	CDS	3156104	3156203	.	+	0	Parent=NM_065263.6
NC_003281.10	RefSeq	CDS	3156811	3156860	.	+	2	Parent=NM_065263.6
NC_003281.10	RefSeq	CDS	3156996	3157084	.	+	0	Parent=NM_065263.6
NC_003281.10	RefSeq	CDS	3158261	3158354	.	+	1	Parent=NM_065263.6
NC_003281.10	RefSeq	mRNA	3166285	3170584	.	+	.	ID=NM_181961.3;geneID=175422;gene_name=R148.5
NC_003281.10	RefSeq	exon	3166285	3166433	.	+	.	Parent=NM_181961.3
NC_003281.10	RefSeq	exon	3166937	3167301	.	+	.	Parent=NM_181961.3
NC_003281.10	RefSeq	exon	3168275	3168487	.	+	.	Parent=NM_181961.3
NC_003281.10	RefSeq	exon	3169334	3170012	.	+	.	Parent=NM_181961.3
NC_003281.10	RefSeq	exon	3170473	3170584	.	+	.	Parent=NM_181961.3
NC_003281.10	RefSeq	CDS	3166285	3166433	.	+	0	Parent=NM_181961.3
NC_003281.10	RefSeq	CDS	3166937	3167301	.	+	1	Parent=NM_181961.3
NC_003281.10	RefSeq	CDS	3168275	3168487	.	+	2	Parent=NM_181961.3
NC_003281.10	RefSeq	CDS	3169334	3170012	.	+	2	Parent=NM_181961.3
NC_003281.10	RefSeq	CDS	3170473	3170584	.	+	1	Parent=NM_181961.3
NC_003281.10	RefSeq	mRNA	3166285	3171197	.	+	.	ID=NM_001384050.2;geneID=175422;gene_name=R148.5
NC_003281.10	RefSeq	exon	3166285	3166433	.	+	.	Parent=NM_001384050.2
NC_003281.10	RefSeq	exon	3166937	3167301	.	+	.	Parent=NM_001384050.2
NC_003281.10	RefSeq	exon	3168275	3168487	.	+	.	Parent=NM_001384050.2
NC_003281.10	RefSeq	exon	3169334	3170012	.	+	.	Parent=NM_001384050.2
NC_003281.10	RefSeq	exon	3170473	3170557	.	+	.	Parent=NM_001384050.2
NC_003281.10	RefSeq	exon	3170842	3171197	.	+	.	Parent=NM_001384050.2
NC_003281.10	RefSeq	CDS	3166285	3166433	.	+	0	Parent=NM_001384050.2
NC_003281.10	RefSeq	CDS	3166937	3167301	.	+	1	Parent=NM_001384050.2
NC_003281.10	RefSeq	CDS	3168275	3168487	.	+	2	Parent=NM_001384050.2
NC_003281.10	RefSeq	CDS	3169334	3170012	.	+	2	Parent=NM_001384050.2
NC_003281.10	RefSeq	CDS	3170473	3170557	.	+	1	Parent=NM_001384050.2
NC_003281.10	RefSeq	CDS	3170842	3170937	.	+	0	Parent=NM_001384050.2
NC_003281.10	RefSeq	mRNA	3171592	3174845	.	+	.	ID=NM_001267935.2;geneID=187905;gene_name=R148.4
NC_003281.10	RefSeq	exon	3171592	3171800	.	+	.	Parent=NM_001267935.2
NC_003281.10	RefSeq	exon	3171913	3172152	.	+	.	Parent=NM_001267935.2
NC_003281.10	RefSeq	exon	3172417	3172727	.	+	.	Parent=NM_001267935.2
NC_003281.10	RefSeq	exon	3174476	3174845	.	+	.	Parent=NM_001267935.2
NC_003281.10	RefSeq	CDS	3171714	3171800	.	+	0	Parent=NM_001267935.2
NC_003281.10	RefSeq	CDS	3171913	3172152	.	+	0	Parent=NM_001267935.2
NC_003281.10	RefSeq	CDS	3172417	3172727	.	+	0	Parent=NM_001267935.2
NC_003281.10	RefSeq	CDS	3174476	3174650	.	+	1	Parent=NM_001267935.2
NC_003281.10	RefSeq	mRNA	3171632	3174843	.	+	.	ID=NM_001373865.3;geneID=187905;gene_name=R148.4
NC_003281.10	RefSeq	exon	3171632	3171800	.	+	.	Parent=NM_001373865.3
NC_003281.10	RefSeq	exon	3171913	3172727	.	+	.	Parent=NM_001373865.3
NC_003281.10	RefSeq	exon	3174476	3174843	.	+	.	Parent=NM_001373865.3
NC_003281.10	RefSeq	CDS	3171714	3171800	.	+	0	Parent=NM_001373865.3
NC_003281.10	RefSeq	CDS	3171913	3172212	.	+	0	Parent=NM_001373865.3
NC_003281.10	RefSeq	mRNA	3175331	3183645	.	+	.	ID=NM_181958.7;geneID=175423;gene_name=R148.3
NC_003281.10	RefSeq	exon	3175331	3175413	.	+	.	Parent=NM_181958.7
NC_003281.10	RefSeq	exon	3175570	3175660	.	+	.	Parent=NM_181958.7
NC_003281.10	RefSeq	exon	3175704	3175840	.	+	.	Parent=NM_181958.7
NC_003281.10	RefSeq	exon	3175885	3176742	.	+	.	Parent=NM_181958.7
NC_003281.10	RefSeq	exon	3176817	3177328	.	+	.	Parent=NM_181958.7
NC_003281.10	RefSeq	exon	3177687	3177839	.	+	.	Parent=NM_181958.7
NC_003281.10	RefSeq	exon	3177893	3179232	.	+	.	Parent=NM_181958.7
NC_003281.10	RefSeq	exon	3179850	3180092	.	+	.	Parent=NM_181958.7
NC_003281.10	RefSeq	exon	3182968	3183645	.	+	.	Parent=NM_181958.7
NC_003281.10	RefSeq	CDS	3175381	3175413	.	+	0	Parent=NM_181958.7
NC_003281.10	RefSeq	CDS	3175570	3175660	.	+	0	Parent=NM_181958.7
NC_003281.10	RefSeq	CDS	3175704	3175840	.	+	2	Parent=NM_181958.7
NC_003281.10	RefSeq	CDS	3175885	3176742	.	+	0	Parent=NM_181958.7
NC_003281.10	RefSeq	CDS	3176817	3177328	.	+	0	Parent=NM_181958.7
NC_003281.10	RefSeq	CDS	3177687	3177839	.	+	1	Parent=NM_181958.7
NC_003281.10	RefSeq	CDS	3177893	3179232	.	+	1	Parent=NM_181958.7
NC_003281.10	RefSeq	CDS	3179850	3180092	.	+	2	Parent=NM_181958.7
NC_003281.10	RefSeq	CDS	3182968	3182993	.	+	2	Parent=NM_181958.7
NC_003281.10	RefSeq	mRNA	3175339	3183511	.	+	.	ID=NM_001384051.2;geneID=175423;gene_name=R148.3
NC_003281.10	RefSeq	exon	3175339	3175413	.	+	.	Parent=NM_001384051.2
NC_003281.10	RefSeq	exon	3175570	3175660	.	+	.	Parent=NM_001384051.2
NC_003281.10	RefSeq	exon	3175704	3175840	.	+	.	Parent=NM_001384051.2
NC_003281.10	RefSeq	exon	3175885	3176742	.	+	.	Parent=NM_001384051.2
NC_003281.10	RefSeq	exon	3176853	3177328	.	+	.	Parent=NM_001384051.2
NC_003281.10	RefSeq	exon	3177687	3177839	.	+	.	Parent=NM_001384051.2
NC_003281.10	RefSeq	exon	3177893	3179232	.	+	.	Parent=NM_001384051.2
NC_003281.10	RefSeq	exon	3179850	3180168	.	+	.	Parent=NM_001384051.2
NC_003281.10	RefSeq	exon	3182968	3183511	.	+	.	Parent=NM_001384051.2
NC_003281.10	RefSeq	CDS	3175381	3175413	.	+	0	Parent=NM_001384051.2
NC_003281.10	RefSeq	CDS	3175570	3175660	.	+	0	Parent=NM_001384051.2
NC_003281.10	RefSeq	CDS	3175704	3175840	.	+	2	Parent=NM_001384051.2
NC_003281.10	RefSeq	CDS	3175885	3176742	.	+	0	Parent=NM_001384051.2
NC_003281.10	RefSeq	CDS	3176853	3177328	.	+	0	Parent=NM_001384051.2
NC_003281.10	RefSeq	CDS	3177687	3177839	.	+	1	Parent=NM_001384051.2
NC_003281.10	RefSeq	CDS	3177893	3179232	.	+	1	Parent=NM_001384051.2
NC_003281.10	RefSeq	CDS	3179850	3180109	.	+	2	Parent=NM_001384051.2
NC_003281.10	RefSeq	mRNA	3183677	3185241	.	+	.	ID=NM_065267.4;geneID=187904;gene_name=lmtr-5
NC_003281.10	RefSeq	exon	3183677	3183727	.	+	.	Parent=NM_065267.4
NC_003281.10	RefSeq	exon	3184061	3184139	.	+	.	Parent=NM_065267.4
NC_003281.10	RefSeq	exon	3184454	3185241	.	+	.	Parent=NM_065267.4
NC_003281.10	RefSeq	CDS	3183693	3183727	.	+	0	Parent=NM_065267.4
NC_003281.10	RefSeq	CDS	3184061	3184139	.	+	1	Parent=NM_065267.4
NC_003281.10	RefSeq	CDS	3184454	3184627	.	+	0	Parent=NM_065267.4
NC_003281.10	RefSeq	mRNA	3186280	3191307	.	+	.	ID=NM_001381800.1;geneID=187903;gene_name=mks-1
NC_003281.10	RefSeq	exon	3186280	3186758	.	+	.	Parent=NM_001381800.1
NC_003281.10	RefSeq	exon	3187088	3187234	.	+	.	Parent=NM_001381800.1
NC_003281.10	RefSeq	exon	3187296	3187403	.	+	.	Parent=NM_001381800.1
NC_003281.10	RefSeq	exon	3187458	3187565	.	+	.	Parent=NM_001381800.1
NC_003281.10	RefSeq	exon	3188423	3188651	.	+	.	Parent=NM_001381800.1
NC_003281.10	RefSeq	exon	3189181	3189256	.	+	.	Parent=NM_001381800.1
NC_003281.10	RefSeq	exon	3189307	3189598	.	+	.	Parent=NM_001381800.1
NC_003281.10	RefSeq	exon	3190151	3190253	.	+	.	Parent=NM_001381800.1
NC_003281.10	RefSeq	exon	3190307	3190449	.	+	.	Parent=NM_001381800.1
NC_003281.10	RefSeq	exon	3191108	3191307	.	+	.	Parent=NM_001381800.1
NC_003281.10	RefSeq	CDS	3186700	3186758	.	+	0	Parent=NM_001381800.1
NC_003281.10	RefSeq	CDS	3187088	3187234	.	+	1	Parent=NM_001381800.1
NC_003281.10	RefSeq	CDS	3187296	3187403	.	+	1	Parent=NM_001381800.1
NC_003281.10	RefSeq	CDS	3187458	3187565	.	+	1	Parent=NM_001381800.1
NC_003281.10	RefSeq	CDS	3188423	3188651	.	+	1	Parent=NM_001381800.1
NC_003281.10	RefSeq	CDS	3189181	3189256	.	+	0	Parent=NM_001381800.1
NC_003281.10	RefSeq	CDS	3189307	3189598	.	+	2	Parent=NM_001381800.1
NC_003281.10	RefSeq	CDS	3190151	3190253	.	+	1	Parent=NM_001381800.1
NC_003281.10	RefSeq	CDS	3190307	3190449	.	+	0	Parent=NM_001381800.1
NC_003281.10	RefSeq	CDS	3191108	3191219	.	+	1	Parent=NM_001381800.1
NC_003281.10	RefSeq	transcript	3186990	3187061	.	-	.	ID=rna-CELE_R148.T2;geneID=13188881;gene_name=R148.t2
NC_003281.10	RefSeq	exon	3186990	3187061	.	-	.	Parent=rna-CELE_R148.T2
NC_003281.10	RefSeq	transcript	3189669	3189742	.	+	.	ID=rna-CELE_R148.T3;geneID=13188882;gene_name=R148.t3
NC_003281.10	RefSeq	exon	3189669	3189742	.	+	.	Parent=rna-CELE_R148.T3
NC_003281.10	RefSeq	mRNA	3191495	3192156	.	+	.	ID=NM_001381801.1;geneID=54162216;gene_name=R148.8
NC_003281.10	RefSeq	exon	3191495	3191550	.	+	.	Parent=NM_001381801.1
NC_003281.10	RefSeq	exon	3192027	3192156	.	+	.	Parent=NM_001381801.1
NC_003281.10	RefSeq	CDS	3191495	3191550	.	+	0	Parent=NM_001381801.1
NC_003281.10	RefSeq	CDS	3192027	3192156	.	+	1	Parent=NM_001381801.1
NC_003281.10	RefSeq	transcript	3191651	3191720	.	+	.	ID=rna-CELE_R148.T4;geneID=13188883;gene_name=R148.t4
NC_003281.10	RefSeq	exon	3191651	3191720	.	+	.	Parent=rna-CELE_R148.T4
NC_003281.10	RefSeq	transcript	3195439	3195520	.	+	.	ID=rna-CELE_R148.T1;geneID=187906;gene_name=R148.t1
NC_003281.10	RefSeq	exon	3195439	3195473	.	+	.	Parent=rna-CELE_R148.T1
NC_003281.10	RefSeq	exon	3195485	3195520	.	+	.	Parent=rna-CELE_R148.T1
NC_003281.10	RefSeq	mRNA	3195557	3198407	.	-	.	ID=NM_065269.5;geneID=175425;gene_name=R148.7
NC_003281.10	RefSeq	exon	3195557	3195731	.	-	.	Parent=NM_065269.5
NC_003281.10	RefSeq	exon	3195773	3195865	.	-	.	Parent=NM_065269.5
NC_003281.10	RefSeq	exon	3196201	3196419	.	-	.	Parent=NM_065269.5
NC_003281.10	RefSeq	exon	3196815	3196924	.	-	.	Parent=NM_065269.5
NC_003281.10	RefSeq	exon	3196968	3197044	.	-	.	Parent=NM_065269.5
NC_003281.10	RefSeq	exon	3197100	3197128	.	-	.	Parent=NM_065269.5
NC_003281.10	RefSeq	exon	3198292	3198407	.	-	.	Parent=NM_065269.5
NC_003281.10	RefSeq	CDS	3195588	3195731	.	-	0	Parent=NM_065269.5
NC_003281.10	RefSeq	CDS	3195773	3195865	.	-	0	Parent=NM_065269.5
NC_003281.10	RefSeq	CDS	3196201	3196419	.	-	0	Parent=NM_065269.5
NC_003281.10	RefSeq	CDS	3196815	3196924	.	-	2	Parent=NM_065269.5
NC_003281.10	RefSeq	CDS	3196968	3197044	.	-	1	Parent=NM_065269.5
NC_003281.10	RefSeq	CDS	3197100	3197128	.	-	0	Parent=NM_065269.5
NC_003281.10	RefSeq	CDS	3198292	3198306	.	-	0	Parent=NM_065269.5
NC_003281.10	RefSeq	mRNA	3198477	3199516	.	-	.	ID=NM_001393302.1;geneID=175426;gene_name=heh-1
NC_003281.10	RefSeq	exon	3198477	3198694	.	-	.	Parent=NM_001393302.1
NC_003281.10	RefSeq	exon	3199218	3199516	.	-	.	Parent=NM_001393302.1
NC_003281.10	RefSeq	CDS	3198528	3198694	.	-	2	Parent=NM_001393302.1
NC_003281.10	RefSeq	CDS	3199218	3199515	.	-	0	Parent=NM_001393302.1
NC_003281.10	RefSeq	mRNA	3200795	3208896	.	-	.	ID=NM_171097.5;geneID=175428;gene_name=frm-8
NC_003281.10	RefSeq	exon	3200795	3201044	.	-	.	Parent=NM_171097.5
NC_003281.10	RefSeq	exon	3201855	3202133	.	-	.	Parent=NM_171097.5
NC_003281.10	RefSeq	exon	3203048	3203496	.	-	.	Parent=NM_171097.5
NC_003281.10	RefSeq	exon	3203919	3204280	.	-	.	Parent=NM_171097.5
NC_003281.10	RefSeq	exon	3204725	3204894	.	-	.	Parent=NM_171097.5
NC_003281.10	RefSeq	exon	3205518	3205783	.	-	.	Parent=NM_171097.5
NC_003281.10	RefSeq	exon	3206599	3206829	.	-	.	Parent=NM_171097.5
NC_003281.10	RefSeq	exon	3207052	3207275	.	-	.	Parent=NM_171097.5
NC_003281.10	RefSeq	exon	3207736	3207887	.	-	.	Parent=NM_171097.5
NC_003281.10	RefSeq	exon	3208108	3208224	.	-	.	Parent=NM_171097.5
NC_003281.10	RefSeq	exon	3208784	3208896	.	-	.	Parent=NM_171097.5
NC_003281.10	RefSeq	CDS	3200951	3201044	.	-	1	Parent=NM_171097.5
NC_003281.10	RefSeq	CDS	3201855	3202133	.	-	1	Parent=NM_171097.5
NC_003281.10	RefSeq	CDS	3203048	3203496	.	-	0	Parent=NM_171097.5
NC_003281.10	RefSeq	CDS	3203919	3204280	.	-	2	Parent=NM_171097.5
NC_003281.10	RefSeq	CDS	3204725	3204894	.	-	1	Parent=NM_171097.5
NC_003281.10	RefSeq	CDS	3205518	3205783	.	-	0	Parent=NM_171097.5
NC_003281.10	RefSeq	CDS	3206599	3206829	.	-	0	Parent=NM_171097.5
NC_003281.10	RefSeq	CDS	3207052	3207275	.	-	2	Parent=NM_171097.5
NC_003281.10	RefSeq	CDS	3207736	3207887	.	-	1	Parent=NM_171097.5
NC_003281.10	RefSeq	CDS	3208108	3208224	.	-	1	Parent=NM_171097.5
NC_003281.10	RefSeq	CDS	3208784	3208884	.	-	0	Parent=NM_171097.5
NC_003281.10	RefSeq	mRNA	3200803	3219150	.	-	.	ID=NM_171096.7;geneID=175428;gene_name=frm-8
NC_003281.10	RefSeq	exon	3200803	3201044	.	-	.	Parent=NM_171096.7
NC_003281.10	RefSeq	exon	3201855	3202133	.	-	.	Parent=NM_171096.7
NC_003281.10	RefSeq	exon	3203048	3203496	.	-	.	Parent=NM_171096.7
NC_003281.10	RefSeq	exon	3203919	3204280	.	-	.	Parent=NM_171096.7
NC_003281.10	RefSeq	exon	3204725	3204894	.	-	.	Parent=NM_171096.7
NC_003281.10	RefSeq	exon	3205518	3205783	.	-	.	Parent=NM_171096.7
NC_003281.10	RefSeq	exon	3206599	3206829	.	-	.	Parent=NM_171096.7
NC_003281.10	RefSeq	exon	3207052	3207275	.	-	.	Parent=NM_171096.7
NC_003281.10	RefSeq	exon	3207736	3207887	.	-	.	Parent=NM_171096.7
NC_003281.10	RefSeq	exon	3208108	3208224	.	-	.	Parent=NM_171096.7
NC_003281.10	RefSeq	exon	3216283	3216385	.	-	.	Parent=NM_171096.7
NC_003281.10	RefSeq	exon	3219029	3219150	.	-	.	Parent=NM_171096.7
NC_003281.10	RefSeq	CDS	3200951	3201044	.	-	1	Parent=NM_171096.7
NC_003281.10	RefSeq	CDS	3201855	3202133	.	-	1	Parent=NM_171096.7
NC_003281.10	RefSeq	CDS	3203048	3203496	.	-	0	Parent=NM_171096.7
NC_003281.10	RefSeq	CDS	3203919	3204280	.	-	2	Parent=NM_171096.7
NC_003281.10	RefSeq	CDS	3204725	3204894	.	-	1	Parent=NM_171096.7
NC_003281.10	RefSeq	CDS	3205518	3205783	.	-	0	Parent=NM_171096.7
NC_003281.10	RefSeq	CDS	3206599	3206829	.	-	0	Parent=NM_171096.7
NC_003281.10	RefSeq	CDS	3207052	3207275	.	-	2	Parent=NM_171096.7
NC_003281.10	RefSeq	CDS	3207736	3207887	.	-	1	Parent=NM_171096.7
NC_003281.10	RefSeq	CDS	3208108	3208224	.	-	1	Parent=NM_171096.7
NC_003281.10	RefSeq	CDS	3216283	3216385	.	-	2	Parent=NM_171096.7
NC_003281.10	RefSeq	CDS	3219029	3219143	.	-	0	Parent=NM_171096.7
NC_003281.10	RefSeq	mRNA	3201851	3208884	.	-	.	ID=NM_065271.7;geneID=175428;gene_name=frm-8
NC_003281.10	RefSeq	exon	3201851	3202133	.	-	.	Parent=NM_065271.7
NC_003281.10	RefSeq	exon	3203048	3203496	.	-	.	Parent=NM_065271.7
NC_003281.10	RefSeq	exon	3203919	3204280	.	-	.	Parent=NM_065271.7
NC_003281.10	RefSeq	exon	3204725	3204894	.	-	.	Parent=NM_065271.7
NC_003281.10	RefSeq	exon	3205518	3205783	.	-	.	Parent=NM_065271.7
NC_003281.10	RefSeq	exon	3206599	3206829	.	-	.	Parent=NM_065271.7
NC_003281.10	RefSeq	exon	3207052	3207275	.	-	.	Parent=NM_065271.7
NC_003281.10	RefSeq	exon	3207736	3207887	.	-	.	Parent=NM_065271.7
NC_003281.10	RefSeq	exon	3208108	3208224	.	-	.	Parent=NM_065271.7
NC_003281.10	RefSeq	exon	3208784	3208884	.	-	.	Parent=NM_065271.7
NC_003281.10	RefSeq	CDS	3201851	3202133	.	-	1	Parent=NM_065271.7
NC_003281.10	RefSeq	CDS	3203048	3203496	.	-	0	Parent=NM_065271.7
NC_003281.10	RefSeq	CDS	3203919	3204280	.	-	2	Parent=NM_065271.7
NC_003281.10	RefSeq	CDS	3204725	3204894	.	-	1	Parent=NM_065271.7
NC_003281.10	RefSeq	CDS	3205518	3205783	.	-	0	Parent=NM_065271.7
NC_003281.10	RefSeq	CDS	3206599	3206829	.	-	0	Parent=NM_065271.7
NC_003281.10	RefSeq	CDS	3207052	3207275	.	-	2	Parent=NM_065271.7
NC_003281.10	RefSeq	CDS	3207736	3207887	.	-	1	Parent=NM_065271.7
NC_003281.10	RefSeq	CDS	3208108	3208224	.	-	1	Parent=NM_065271.7
NC_003281.10	RefSeq	CDS	3208784	3208884	.	-	0	Parent=NM_065271.7
NC_003281.10	RefSeq	transcript	3226514	3228057	.	+	.	ID=NR_167168.1;geneID=186710;gene_name=H09G03.1
NC_003281.10	RefSeq	exon	3226514	3226520	.	+	.	Parent=NR_167168.1
NC_003281.10	RefSeq	exon	3226779	3226846	.	+	.	Parent=NR_167168.1
NC_003281.10	RefSeq	exon	3226998	3227090	.	+	.	Parent=NR_167168.1
NC_003281.10	RefSeq	exon	3227740	3228057	.	+	.	Parent=NR_167168.1
NC_003281.10	RefSeq	transcript	3228439	3229446	.	+	.	ID=NR_167169.1;geneID=54162118;gene_name=H09G03.4
NC_003281.10	RefSeq	exon	3228439	3228502	.	+	.	Parent=NR_167169.1
NC_003281.10	RefSeq	exon	3228849	3228932	.	+	.	Parent=NR_167169.1
NC_003281.10	RefSeq	exon	3229263	3229446	.	+	.	Parent=NR_167169.1
NC_003281.10	RefSeq	transcript	3230419	3231647	.	+	.	ID=NR_167170.1;geneID=54162119;gene_name=H09G03.5
NC_003281.10	RefSeq	exon	3230419	3230499	.	+	.	Parent=NR_167170.1
NC_003281.10	RefSeq	exon	3230573	3230656	.	+	.	Parent=NR_167170.1
NC_003281.10	RefSeq	exon	3231126	3231274	.	+	.	Parent=NR_167170.1
NC_003281.10	RefSeq	exon	3231525	3231647	.	+	.	Parent=NR_167170.1
NC_003281.10	RefSeq	mRNA	3233102	3241375	.	+	.	ID=NM_065273.5;geneID=190231;gene_name=Y53G8AL.1
NC_003281.10	RefSeq	exon	3233102	3233200	.	+	.	Parent=NM_065273.5
NC_003281.10	RefSeq	exon	3233534	3233650	.	+	.	Parent=NM_065273.5
NC_003281.10	RefSeq	exon	3233718	3233906	.	+	.	Parent=NM_065273.5
NC_003281.10	RefSeq	exon	3234235	3234450	.	+	.	Parent=NM_065273.5
NC_003281.10	RefSeq	exon	3234817	3235143	.	+	.	Parent=NM_065273.5
NC_003281.10	RefSeq	exon	3235737	3235964	.	+	.	Parent=NM_065273.5
NC_003281.10	RefSeq	exon	3236984	3237067	.	+	.	Parent=NM_065273.5
NC_003281.10	RefSeq	exon	3237200	3237436	.	+	.	Parent=NM_065273.5
NC_003281.10	RefSeq	exon	3237801	3238205	.	+	.	Parent=NM_065273.5
NC_003281.10	RefSeq	exon	3238937	3240274	.	+	.	Parent=NM_065273.5
NC_003281.10	RefSeq	exon	3241156	3241375	.	+	.	Parent=NM_065273.5
NC_003281.10	RefSeq	CDS	3233102	3233200	.	+	0	Parent=NM_065273.5
NC_003281.10	RefSeq	CDS	3233534	3233650	.	+	0	Parent=NM_065273.5
NC_003281.10	RefSeq	CDS	3233718	3233906	.	+	0	Parent=NM_065273.5
NC_003281.10	RefSeq	CDS	3234235	3234450	.	+	0	Parent=NM_065273.5
NC_003281.10	RefSeq	CDS	3234817	3235143	.	+	0	Parent=NM_065273.5
NC_003281.10	RefSeq	CDS	3235737	3235964	.	+	0	Parent=NM_065273.5
NC_003281.10	RefSeq	CDS	3236984	3237067	.	+	0	Parent=NM_065273.5
NC_003281.10	RefSeq	CDS	3237200	3237436	.	+	0	Parent=NM_065273.5
NC_003281.10	RefSeq	CDS	3237801	3238205	.	+	0	Parent=NM_065273.5
NC_003281.10	RefSeq	CDS	3238937	3240274	.	+	0	Parent=NM_065273.5
NC_003281.10	RefSeq	CDS	3241156	3241263	.	+	0	Parent=NM_065273.5
NC_003281.10	RefSeq	transcript	3233988	3234135	.	+	.	ID=NR_052165.1;geneID=13188891;gene_name=H09G03.3
NC_003281.10	RefSeq	exon	3233988	3234135	.	+	.	Parent=NR_052165.1
NC_003281.10	RefSeq	mRNA	3241717	3248575	.	-	.	ID=NM_065274.8;geneID=175429;gene_name=nduf-9
NC_003281.10	RefSeq	exon	3241717	3242115	.	-	.	Parent=NM_065274.8
NC_003281.10	RefSeq	exon	3242981	3243098	.	-	.	Parent=NM_065274.8
NC_003281.10	RefSeq	exon	3243704	3243858	.	-	.	Parent=NM_065274.8
NC_003281.10	RefSeq	exon	3246820	3247162	.	-	.	Parent=NM_065274.8
NC_003281.10	RefSeq	exon	3247728	3247783	.	-	.	Parent=NM_065274.8
NC_003281.10	RefSeq	exon	3248073	3248283	.	-	.	Parent=NM_065274.8
NC_003281.10	RefSeq	exon	3248413	3248575	.	-	.	Parent=NM_065274.8
NC_003281.10	RefSeq	CDS	3241864	3242115	.	-	0	Parent=NM_065274.8
NC_003281.10	RefSeq	CDS	3242981	3243098	.	-	1	Parent=NM_065274.8
NC_003281.10	RefSeq	CDS	3243704	3243858	.	-	0	Parent=NM_065274.8
NC_003281.10	RefSeq	CDS	3246820	3247162	.	-	1	Parent=NM_065274.8
NC_003281.10	RefSeq	CDS	3247728	3247783	.	-	0	Parent=NM_065274.8
NC_003281.10	RefSeq	CDS	3248073	3248283	.	-	1	Parent=NM_065274.8
NC_003281.10	RefSeq	CDS	3248413	3248573	.	-	0	Parent=NM_065274.8
NC_003281.10	RefSeq	transcript	3249151	3249260	.	+	.	ID=NR_052166.2;geneID=13188892;gene_name=mir-4936
NC_003281.10	RefSeq	exon	3249151	3249260	.	+	.	Parent=NR_052166.2
NC_003281.10	RefSeq	transcript	3249218	3249238	.	+	.	ID=rna-CELE_Y53G8AL.5;geneID=13188892;gene_name=mir-4936
NC_003281.10	RefSeq	exon	3249218	3249238	.	+	.	Parent=rna-CELE_Y53G8AL.5
NC_003281.10	RefSeq	mRNA	3249339	3250646	.	-	.	ID=NM_001312978.3;geneID=6418663;gene_name=Y53G8AL.4
NC_003281.10	RefSeq	exon	3249339	3249552	.	-	.	Parent=NM_001312978.3
NC_003281.10	RefSeq	exon	3249771	3249844	.	-	.	Parent=NM_001312978.3
NC_003281.10	RefSeq	exon	3250517	3250646	.	-	.	Parent=NM_001312978.3
NC_003281.10	RefSeq	CDS	3249367	3249552	.	-	0	Parent=NM_001312978.3
NC_003281.10	RefSeq	CDS	3249771	3249844	.	-	2	Parent=NM_001312978.3
NC_003281.10	RefSeq	CDS	3250517	3250538	.	-	0	Parent=NM_001312978.3
NC_003281.10	RefSeq	mRNA	3249367	3249492	.	-	.	ID=NM_001129260.2;geneID=6418663;gene_name=Y53G8AL.4
NC_003281.10	RefSeq	exon	3249367	3249492	.	-	.	Parent=NM_001129260.2
NC_003281.10	RefSeq	CDS	3249367	3249492	.	-	0	Parent=NM_001129260.2
NC_003281.10	RefSeq	transcript	3249367	3249844	.	-	.	ID=NR_132449.1;geneID=6418663;gene_name=Y53G8AL.4
NC_003281.10	RefSeq	exon	3249367	3249552	.	-	.	Parent=NR_132449.1
NC_003281.10	RefSeq	exon	3249771	3249844	.	-	.	Parent=NR_132449.1
NC_003281.10	RefSeq	mRNA	3251461	3253143	.	-	.	ID=NM_001381803.1;geneID=190232;gene_name=Y53G8AL.3
NC_003281.10	RefSeq	exon	3251461	3251634	.	-	.	Parent=NM_001381803.1
NC_003281.10	RefSeq	exon	3251958	3252167	.	-	.	Parent=NM_001381803.1
NC_003281.10	RefSeq	exon	3252433	3252504	.	-	.	Parent=NM_001381803.1
NC_003281.10	RefSeq	exon	3252551	3252616	.	-	.	Parent=NM_001381803.1
NC_003281.10	RefSeq	exon	3252964	3253047	.	-	.	Parent=NM_001381803.1
NC_003281.10	RefSeq	exon	3253090	3253143	.	-	.	Parent=NM_001381803.1
NC_003281.10	RefSeq	CDS	3251461	3251634	.	-	0	Parent=NM_001381803.1
NC_003281.10	RefSeq	CDS	3251958	3252167	.	-	0	Parent=NM_001381803.1
NC_003281.10	RefSeq	CDS	3252433	3252504	.	-	0	Parent=NM_001381803.1
NC_003281.10	RefSeq	CDS	3252551	3252616	.	-	0	Parent=NM_001381803.1
NC_003281.10	RefSeq	CDS	3252964	3253047	.	-	0	Parent=NM_001381803.1
NC_003281.10	RefSeq	CDS	3253090	3253143	.	-	0	Parent=NM_001381803.1
NC_003281.10	RefSeq	mRNA	3253966	3255675	.	-	.	ID=NM_065276.4;geneID=190236;gene_name=Y53G8AM.4
NC_003281.10	RefSeq	exon	3253966	3254266	.	-	.	Parent=NM_065276.4
NC_003281.10	RefSeq	exon	3254567	3254940	.	-	.	Parent=NM_065276.4
NC_003281.10	RefSeq	exon	3254994	3255103	.	-	.	Parent=NM_065276.4
NC_003281.10	RefSeq	exon	3255415	3255675	.	-	.	Parent=NM_065276.4
NC_003281.10	RefSeq	CDS	3254026	3254266	.	-	1	Parent=NM_065276.4
NC_003281.10	RefSeq	CDS	3254567	3254940	.	-	0	Parent=NM_065276.4
NC_003281.10	RefSeq	CDS	3254994	3255103	.	-	2	Parent=NM_065276.4
NC_003281.10	RefSeq	CDS	3255415	3255619	.	-	0	Parent=NM_065276.4
NC_003281.10	RefSeq	mRNA	3256689	3258406	.	-	.	ID=NM_065277.2;geneID=190237;gene_name=nspg-7.2
NC_003281.10	RefSeq	exon	3256689	3256813	.	-	.	Parent=NM_065277.2
NC_003281.10	RefSeq	exon	3256865	3256925	.	-	.	Parent=NM_065277.2
NC_003281.10	RefSeq	exon	3256975	3257080	.	-	.	Parent=NM_065277.2
NC_003281.10	RefSeq	exon	3257134	3257193	.	-	.	Parent=NM_065277.2
NC_003281.10	RefSeq	exon	3257249	3257346	.	-	.	Parent=NM_065277.2
NC_003281.10	RefSeq	exon	3258115	3258406	.	-	.	Parent=NM_065277.2
NC_003281.10	RefSeq	CDS	3256730	3256813	.	-	0	Parent=NM_065277.2
NC_003281.10	RefSeq	CDS	3256865	3256925	.	-	1	Parent=NM_065277.2
NC_003281.10	RefSeq	CDS	3256975	3257080	.	-	2	Parent=NM_065277.2
NC_003281.10	RefSeq	CDS	3257134	3257193	.	-	2	Parent=NM_065277.2
NC_003281.10	RefSeq	CDS	3257249	3257346	.	-	1	Parent=NM_065277.2
NC_003281.10	RefSeq	CDS	3258115	3258395	.	-	0	Parent=NM_065277.2
NC_003281.10	RefSeq	mRNA	3259331	3259791	.	-	.	ID=NM_001381804.1;geneID=190238;gene_name=Y53G8AM.6
NC_003281.10	RefSeq	exon	3259331	3259424	.	-	.	Parent=NM_001381804.1
NC_003281.10	RefSeq	exon	3259474	3259733	.	-	.	Parent=NM_001381804.1
NC_003281.10	RefSeq	exon	3259780	3259791	.	-	.	Parent=NM_001381804.1
NC_003281.10	RefSeq	CDS	3259331	3259424	.	-	1	Parent=NM_001381804.1
NC_003281.10	RefSeq	CDS	3259474	3259733	.	-	0	Parent=NM_001381804.1
NC_003281.10	RefSeq	CDS	3259780	3259791	.	-	0	Parent=NM_001381804.1
NC_003281.10	RefSeq	mRNA	3261115	3266702	.	-	.	ID=NM_065280.2;geneID=190239;gene_name=Y53G8AM.7
NC_003281.10	RefSeq	exon	3261115	3261205	.	-	.	Parent=NM_065280.2
NC_003281.10	RefSeq	exon	3261445	3261629	.	-	.	Parent=NM_065280.2
NC_003281.10	RefSeq	exon	3263686	3264089	.	-	.	Parent=NM_065280.2
NC_003281.10	RefSeq	exon	3264703	3264801	.	-	.	Parent=NM_065280.2
NC_003281.10	RefSeq	exon	3266357	3266702	.	-	.	Parent=NM_065280.2
NC_003281.10	RefSeq	CDS	3261138	3261205	.	-	2	Parent=NM_065280.2
NC_003281.10	RefSeq	CDS	3261445	3261629	.	-	1	Parent=NM_065280.2
NC_003281.10	RefSeq	CDS	3263686	3264089	.	-	0	Parent=NM_065280.2
NC_003281.10	RefSeq	CDS	3264703	3264801	.	-	0	Parent=NM_065280.2
NC_003281.10	RefSeq	CDS	3266357	3266608	.	-	0	Parent=NM_065280.2
NC_003281.10	RefSeq	mRNA	3267186	3278710	.	-	.	ID=NM_065281.7;geneID=175430;gene_name=Y53G8AM.8
NC_003281.10	RefSeq	exon	3267186	3267339	.	-	.	Parent=NM_065281.7
NC_003281.10	RefSeq	exon	3267789	3268378	.	-	.	Parent=NM_065281.7
NC_003281.10	RefSeq	exon	3269104	3269386	.	-	.	Parent=NM_065281.7
NC_003281.10	RefSeq	exon	3270201	3270350	.	-	.	Parent=NM_065281.7
NC_003281.10	RefSeq	exon	3273458	3273585	.	-	.	Parent=NM_065281.7
NC_003281.10	RefSeq	exon	3274176	3275259	.	-	.	Parent=NM_065281.7
NC_003281.10	RefSeq	exon	3278302	3278475	.	-	.	Parent=NM_065281.7
NC_003281.10	RefSeq	exon	3278582	3278710	.	-	.	Parent=NM_065281.7
NC_003281.10	RefSeq	CDS	3267307	3267339	.	-	0	Parent=NM_065281.7
NC_003281.10	RefSeq	CDS	3267789	3268378	.	-	2	Parent=NM_065281.7
NC_003281.10	RefSeq	CDS	3269104	3269386	.	-	0	Parent=NM_065281.7
NC_003281.10	RefSeq	CDS	3270201	3270350	.	-	0	Parent=NM_065281.7
NC_003281.10	RefSeq	CDS	3273458	3273585	.	-	2	Parent=NM_065281.7
NC_003281.10	RefSeq	CDS	3274176	3275259	.	-	0	Parent=NM_065281.7
NC_003281.10	RefSeq	CDS	3278302	3278475	.	-	0	Parent=NM_065281.7
NC_003281.10	RefSeq	CDS	3278582	3278704	.	-	0	Parent=NM_065281.7
NC_003281.10	RefSeq	mRNA	3267307	3269254	.	-	.	ID=NM_001393303.1;geneID=175430;gene_name=Y53G8AM.8
NC_003281.10	RefSeq	exon	3267307	3267339	.	-	.	Parent=NM_001393303.1
NC_003281.10	RefSeq	exon	3267789	3268378	.	-	.	Parent=NM_001393303.1
NC_003281.10	RefSeq	exon	3269104	3269254	.	-	.	Parent=NM_001393303.1
NC_003281.10	RefSeq	CDS	3267307	3267339	.	-	0	Parent=NM_001393303.1
NC_003281.10	RefSeq	CDS	3267789	3268378	.	-	2	Parent=NM_001393303.1
NC_003281.10	RefSeq	CDS	3269104	3269254	.	-	0	Parent=NM_001393303.1
NC_003281.10	RefSeq	mRNA	3282308	3290205	.	+	.	ID=NM_001027732.5;geneID=190242;gene_name=mfsd-8
NC_003281.10	RefSeq	exon	3282308	3282416	.	+	.	Parent=NM_001027732.5
NC_003281.10	RefSeq	exon	3283048	3283277	.	+	.	Parent=NM_001027732.5
NC_003281.10	RefSeq	exon	3283942	3284198	.	+	.	Parent=NM_001027732.5
NC_003281.10	RefSeq	exon	3285917	3286088	.	+	.	Parent=NM_001027732.5
NC_003281.10	RefSeq	exon	3286685	3286781	.	+	.	Parent=NM_001027732.5
NC_003281.10	RefSeq	exon	3287211	3287275	.	+	.	Parent=NM_001027732.5
NC_003281.10	RefSeq	exon	3287323	3287395	.	+	.	Parent=NM_001027732.5
NC_003281.10	RefSeq	exon	3287966	3288164	.	+	.	Parent=NM_001027732.5
NC_003281.10	RefSeq	exon	3288210	3288323	.	+	.	Parent=NM_001027732.5
NC_003281.10	RefSeq	exon	3288925	3289038	.	+	.	Parent=NM_001027732.5
NC_003281.10	RefSeq	exon	3289995	3290205	.	+	.	Parent=NM_001027732.5
NC_003281.10	RefSeq	CDS	3282310	3282416	.	+	0	Parent=NM_001027732.5
NC_003281.10	RefSeq	CDS	3283048	3283277	.	+	1	Parent=NM_001027732.5
NC_003281.10	RefSeq	CDS	3283942	3284198	.	+	2	Parent=NM_001027732.5
NC_003281.10	RefSeq	CDS	3285917	3286088	.	+	0	Parent=NM_001027732.5
NC_003281.10	RefSeq	CDS	3286685	3286781	.	+	2	Parent=NM_001027732.5
NC_003281.10	RefSeq	CDS	3287211	3287275	.	+	1	Parent=NM_001027732.5
NC_003281.10	RefSeq	CDS	3287323	3287395	.	+	2	Parent=NM_001027732.5
NC_003281.10	RefSeq	CDS	3287966	3288164	.	+	1	Parent=NM_001027732.5
NC_003281.10	RefSeq	CDS	3288210	3288323	.	+	0	Parent=NM_001027732.5
NC_003281.10	RefSeq	CDS	3288925	3289038	.	+	0	Parent=NM_001027732.5
NC_003281.10	RefSeq	CDS	3289995	3290126	.	+	0	Parent=NM_001027732.5
NC_003281.10	RefSeq	mRNA	3285974	3290126	.	+	.	ID=NM_001393304.1;geneID=190242;gene_name=mfsd-8
NC_003281.10	RefSeq	exon	3285974	3286088	.	+	.	Parent=NM_001393304.1
NC_003281.10	RefSeq	exon	3286685	3286781	.	+	.	Parent=NM_001393304.1
NC_003281.10	RefSeq	exon	3287211	3287275	.	+	.	Parent=NM_001393304.1
NC_003281.10	RefSeq	exon	3287323	3287395	.	+	.	Parent=NM_001393304.1
NC_003281.10	RefSeq	exon	3287966	3288164	.	+	.	Parent=NM_001393304.1
NC_003281.10	RefSeq	exon	3288210	3288323	.	+	.	Parent=NM_001393304.1
NC_003281.10	RefSeq	exon	3288925	3289038	.	+	.	Parent=NM_001393304.1
NC_003281.10	RefSeq	exon	3289995	3290126	.	+	.	Parent=NM_001393304.1
NC_003281.10	RefSeq	CDS	3285974	3286088	.	+	0	Parent=NM_001393304.1
NC_003281.10	RefSeq	CDS	3286685	3286781	.	+	2	Parent=NM_001393304.1
NC_003281.10	RefSeq	CDS	3287211	3287275	.	+	1	Parent=NM_001393304.1
NC_003281.10	RefSeq	CDS	3287323	3287395	.	+	2	Parent=NM_001393304.1
NC_003281.10	RefSeq	CDS	3287966	3288164	.	+	1	Parent=NM_001393304.1
NC_003281.10	RefSeq	CDS	3288210	3288323	.	+	0	Parent=NM_001393304.1
NC_003281.10	RefSeq	CDS	3288925	3289038	.	+	0	Parent=NM_001393304.1
NC_003281.10	RefSeq	CDS	3289995	3290126	.	+	0	Parent=NM_001393304.1
NC_003281.10	RefSeq	mRNA	3290119	3294330	.	-	.	ID=NM_001393305.1;geneID=175431;gene_name=Y53G8AR.8
NC_003281.10	RefSeq	exon	3290119	3290458	.	-	.	Parent=NM_001393305.1
NC_003281.10	RefSeq	exon	3290503	3290614	.	-	.	Parent=NM_001393305.1
NC_003281.10	RefSeq	exon	3291996	3292558	.	-	.	Parent=NM_001393305.1
NC_003281.10	RefSeq	exon	3293684	3293807	.	-	.	Parent=NM_001393305.1
NC_003281.10	RefSeq	exon	3293923	3294061	.	-	.	Parent=NM_001393305.1
NC_003281.10	RefSeq	exon	3294131	3294330	.	-	.	Parent=NM_001393305.1
NC_003281.10	RefSeq	CDS	3290255	3290458	.	-	0	Parent=NM_001393305.1
NC_003281.10	RefSeq	CDS	3290503	3290614	.	-	1	Parent=NM_001393305.1
NC_003281.10	RefSeq	CDS	3291996	3292558	.	-	0	Parent=NM_001393305.1
NC_003281.10	RefSeq	CDS	3293684	3293807	.	-	1	Parent=NM_001393305.1
NC_003281.10	RefSeq	CDS	3293923	3294061	.	-	2	Parent=NM_001393305.1
NC_003281.10	RefSeq	CDS	3294131	3294329	.	-	0	Parent=NM_001393305.1
NC_003281.10	RefSeq	mRNA	3290121	3294330	.	-	.	ID=NM_065285.7;geneID=175431;gene_name=Y53G8AR.8
NC_003281.10	RefSeq	exon	3290121	3290458	.	-	.	Parent=NM_065285.7
NC_003281.10	RefSeq	exon	3290503	3290614	.	-	.	Parent=NM_065285.7
NC_003281.10	RefSeq	exon	3291996	3292558	.	-	.	Parent=NM_065285.7
NC_003281.10	RefSeq	exon	3293684	3293807	.	-	.	Parent=NM_065285.7
NC_003281.10	RefSeq	exon	3293896	3294061	.	-	.	Parent=NM_065285.7
NC_003281.10	RefSeq	exon	3294131	3294330	.	-	.	Parent=NM_065285.7
NC_003281.10	RefSeq	CDS	3290255	3290458	.	-	0	Parent=NM_065285.7
NC_003281.10	RefSeq	CDS	3290503	3290614	.	-	1	Parent=NM_065285.7
NC_003281.10	RefSeq	CDS	3291996	3292558	.	-	0	Parent=NM_065285.7
NC_003281.10	RefSeq	CDS	3293684	3293807	.	-	1	Parent=NM_065285.7
NC_003281.10	RefSeq	CDS	3293896	3294061	.	-	2	Parent=NM_065285.7
NC_003281.10	RefSeq	CDS	3294131	3294329	.	-	0	Parent=NM_065285.7
NC_003281.10	RefSeq	mRNA	3294743	3297248	.	+	.	ID=NM_065286.6;geneID=175432;gene_name=Y53G8AR.6
NC_003281.10	RefSeq	exon	3294743	3294883	.	+	.	Parent=NM_065286.6
NC_003281.10	RefSeq	exon	3295006	3295331	.	+	.	Parent=NM_065286.6
NC_003281.10	RefSeq	exon	3296287	3297248	.	+	.	Parent=NM_065286.6
NC_003281.10	RefSeq	CDS	3294752	3294883	.	+	0	Parent=NM_065286.6
NC_003281.10	RefSeq	CDS	3295006	3295331	.	+	0	Parent=NM_065286.6
NC_003281.10	RefSeq	CDS	3296287	3296590	.	+	1	Parent=NM_065286.6
NC_003281.10	RefSeq	mRNA	3297451	3302169	.	+	.	ID=NM_065287.5;geneID=190241;gene_name=Y53G8AR.5
NC_003281.10	RefSeq	exon	3297451	3297625	.	+	.	Parent=NM_065287.5
NC_003281.10	RefSeq	exon	3299377	3299517	.	+	.	Parent=NM_065287.5
NC_003281.10	RefSeq	exon	3299659	3299868	.	+	.	Parent=NM_065287.5
NC_003281.10	RefSeq	exon	3300977	3301149	.	+	.	Parent=NM_065287.5
NC_003281.10	RefSeq	exon	3301789	3302169	.	+	.	Parent=NM_065287.5
NC_003281.10	RefSeq	CDS	3297458	3297625	.	+	0	Parent=NM_065287.5
NC_003281.10	RefSeq	CDS	3299377	3299517	.	+	0	Parent=NM_065287.5
NC_003281.10	RefSeq	CDS	3299659	3299868	.	+	0	Parent=NM_065287.5
NC_003281.10	RefSeq	CDS	3300977	3301149	.	+	0	Parent=NM_065287.5
NC_003281.10	RefSeq	CDS	3301789	3301960	.	+	1	Parent=NM_065287.5
NC_003281.10	RefSeq	transcript	3307303	3307353	.	+	.	ID=NR_052167.1;geneID=13188905;gene_name=Y53G8AR.10
NC_003281.10	RefSeq	exon	3307303	3307353	.	+	.	Parent=NR_052167.1
NC_003281.10	RefSeq	mRNA	3311310	3317716	.	+	.	ID=NM_001267937.3;geneID=175433;gene_name=ral-1
NC_003281.10	RefSeq	exon	3311310	3311717	.	+	.	Parent=NM_001267937.3
NC_003281.10	RefSeq	exon	3312566	3312624	.	+	.	Parent=NM_001267937.3
NC_003281.10	RefSeq	exon	3312700	3312765	.	+	.	Parent=NM_001267937.3
NC_003281.10	RefSeq	exon	3313774	3313895	.	+	.	Parent=NM_001267937.3
NC_003281.10	RefSeq	exon	3314201	3314287	.	+	.	Parent=NM_001267937.3
NC_003281.10	RefSeq	exon	3315897	3316074	.	+	.	Parent=NM_001267937.3
NC_003281.10	RefSeq	exon	3317371	3317716	.	+	.	Parent=NM_001267937.3
NC_003281.10	RefSeq	CDS	3311597	3311717	.	+	0	Parent=NM_001267937.3
NC_003281.10	RefSeq	CDS	3312566	3312624	.	+	2	Parent=NM_001267937.3
NC_003281.10	RefSeq	CDS	3312700	3312765	.	+	0	Parent=NM_001267937.3
NC_003281.10	RefSeq	CDS	3313774	3313895	.	+	0	Parent=NM_001267937.3
NC_003281.10	RefSeq	CDS	3314201	3314287	.	+	1	Parent=NM_001267937.3
NC_003281.10	RefSeq	CDS	3315897	3316074	.	+	1	Parent=NM_001267937.3
NC_003281.10	RefSeq	CDS	3317371	3317502	.	+	0	Parent=NM_001267937.3
NC_003281.10	RefSeq	mRNA	3312566	3317713	.	+	.	ID=NM_001267938.2;geneID=175433;gene_name=ral-1
NC_003281.10	RefSeq	exon	3312566	3312624	.	+	.	Parent=NM_001267938.2
NC_003281.10	RefSeq	exon	3312700	3312765	.	+	.	Parent=NM_001267938.2
NC_003281.10	RefSeq	exon	3313774	3313895	.	+	.	Parent=NM_001267938.2
NC_003281.10	RefSeq	exon	3314201	3314287	.	+	.	Parent=NM_001267938.2
NC_003281.10	RefSeq	exon	3315897	3316074	.	+	.	Parent=NM_001267938.2
NC_003281.10	RefSeq	exon	3317371	3317713	.	+	.	Parent=NM_001267938.2
NC_003281.10	RefSeq	CDS	3312568	3312624	.	+	0	Parent=NM_001267938.2
NC_003281.10	RefSeq	CDS	3312700	3312765	.	+	0	Parent=NM_001267938.2
NC_003281.10	RefSeq	CDS	3313774	3313895	.	+	0	Parent=NM_001267938.2
NC_003281.10	RefSeq	CDS	3314201	3314287	.	+	1	Parent=NM_001267938.2
NC_003281.10	RefSeq	CDS	3315897	3316074	.	+	1	Parent=NM_001267938.2
NC_003281.10	RefSeq	CDS	3317371	3317502	.	+	0	Parent=NM_001267938.2
NC_003281.10	RefSeq	mRNA	3317725	3321245	.	-	.	ID=NM_065289.6;geneID=175434;gene_name=Y53G8AR.9
NC_003281.10	RefSeq	exon	3317725	3319444	.	-	.	Parent=NM_065289.6
NC_003281.10	RefSeq	exon	3320958	3321245	.	-	.	Parent=NM_065289.6
NC_003281.10	RefSeq	CDS	3318785	3319444	.	-	0	Parent=NM_065289.6
NC_003281.10	RefSeq	CDS	3320958	3321245	.	-	0	Parent=NM_065289.6
NC_003281.10	RefSeq	mRNA	3322853	3331727	.	+	.	ID=NM_065290.5;geneID=175435;gene_name=phf-15
NC_003281.10	RefSeq	exon	3322853	3323007	.	+	.	Parent=NM_065290.5
NC_003281.10	RefSeq	exon	3323075	3323122	.	+	.	Parent=NM_065290.5
NC_003281.10	RefSeq	exon	3323204	3323299	.	+	.	Parent=NM_065290.5
NC_003281.10	RefSeq	exon	3323367	3323427	.	+	.	Parent=NM_065290.5
NC_003281.10	RefSeq	exon	3323504	3323574	.	+	.	Parent=NM_065290.5
NC_003281.10	RefSeq	exon	3323650	3323764	.	+	.	Parent=NM_065290.5
NC_003281.10	RefSeq	exon	3324639	3324888	.	+	.	Parent=NM_065290.5
NC_003281.10	RefSeq	exon	3326300	3326920	.	+	.	Parent=NM_065290.5
NC_003281.10	RefSeq	exon	3327938	3328107	.	+	.	Parent=NM_065290.5
NC_003281.10	RefSeq	exon	3329407	3330217	.	+	.	Parent=NM_065290.5
NC_003281.10	RefSeq	exon	3331252	3331727	.	+	.	Parent=NM_065290.5
NC_003281.10	RefSeq	CDS	3322974	3323007	.	+	0	Parent=NM_065290.5
NC_003281.10	RefSeq	CDS	3323075	3323122	.	+	2	Parent=NM_065290.5
NC_003281.10	RefSeq	CDS	3323204	3323299	.	+	2	Parent=NM_065290.5
NC_003281.10	RefSeq	CDS	3323367	3323427	.	+	2	Parent=NM_065290.5
NC_003281.10	RefSeq	CDS	3323504	3323574	.	+	1	Parent=NM_065290.5
NC_003281.10	RefSeq	CDS	3323650	3323764	.	+	2	Parent=NM_065290.5
NC_003281.10	RefSeq	CDS	3324639	3324888	.	+	1	Parent=NM_065290.5
NC_003281.10	RefSeq	CDS	3326300	3326920	.	+	0	Parent=NM_065290.5
NC_003281.10	RefSeq	CDS	3327938	3328107	.	+	0	Parent=NM_065290.5
NC_003281.10	RefSeq	CDS	3329407	3330166	.	+	1	Parent=NM_065290.5
NC_003281.10	RefSeq	mRNA	3322962	3331727	.	+	.	ID=NM_181910.4;geneID=175435;gene_name=phf-15
NC_003281.10	RefSeq	exon	3322962	3323007	.	+	.	Parent=NM_181910.4
NC_003281.10	RefSeq	exon	3323058	3323122	.	+	.	Parent=NM_181910.4
NC_003281.10	RefSeq	exon	3323204	3323299	.	+	.	Parent=NM_181910.4
NC_003281.10	RefSeq	exon	3323367	3323427	.	+	.	Parent=NM_181910.4
NC_003281.10	RefSeq	exon	3323504	3323574	.	+	.	Parent=NM_181910.4
NC_003281.10	RefSeq	exon	3323650	3323764	.	+	.	Parent=NM_181910.4
NC_003281.10	RefSeq	exon	3324639	3324888	.	+	.	Parent=NM_181910.4
NC_003281.10	RefSeq	exon	3326300	3326920	.	+	.	Parent=NM_181910.4
NC_003281.10	RefSeq	exon	3327938	3328107	.	+	.	Parent=NM_181910.4
NC_003281.10	RefSeq	exon	3329407	3330217	.	+	.	Parent=NM_181910.4
NC_003281.10	RefSeq	exon	3331252	3331727	.	+	.	Parent=NM_181910.4
NC_003281.10	RefSeq	CDS	3323245	3323299	.	+	0	Parent=NM_181910.4
NC_003281.10	RefSeq	CDS	3323367	3323427	.	+	2	Parent=NM_181910.4
NC_003281.10	RefSeq	CDS	3323504	3323574	.	+	1	Parent=NM_181910.4
NC_003281.10	RefSeq	CDS	3323650	3323764	.	+	2	Parent=NM_181910.4
NC_003281.10	RefSeq	CDS	3324639	3324888	.	+	1	Parent=NM_181910.4
NC_003281.10	RefSeq	CDS	3326300	3326920	.	+	0	Parent=NM_181910.4
NC_003281.10	RefSeq	CDS	3327938	3328107	.	+	0	Parent=NM_181910.4
NC_003281.10	RefSeq	CDS	3329407	3330166	.	+	1	Parent=NM_181910.4
NC_003281.10	RefSeq	mRNA	3333036	3333978	.	+	.	ID=NM_065291.2;geneID=190240;gene_name=Y53G8AR.1
NC_003281.10	RefSeq	exon	3333036	3333266	.	+	.	Parent=NM_065291.2
NC_003281.10	RefSeq	exon	3333313	3333575	.	+	.	Parent=NM_065291.2
NC_003281.10	RefSeq	exon	3333633	3333978	.	+	.	Parent=NM_065291.2
NC_003281.10	RefSeq	CDS	3333036	3333266	.	+	0	Parent=NM_065291.2
NC_003281.10	RefSeq	CDS	3333313	3333575	.	+	0	Parent=NM_065291.2
NC_003281.10	RefSeq	CDS	3333633	3333957	.	+	1	Parent=NM_065291.2
NC_003281.10	RefSeq	transcript	3339474	3339545	.	-	.	ID=rna-CELE_F45H7.T1;geneID=13188910;gene_name=F45H7.t1
NC_003281.10	RefSeq	exon	3339474	3339545	.	-	.	Parent=rna-CELE_F45H7.T1
NC_003281.10	RefSeq	mRNA	3344873	3363415	.	+	.	ID=NM_065294.6;geneID=175436;gene_name=gei-1
NC_003281.10	RefSeq	exon	3344873	3344977	.	+	.	Parent=NM_065294.6
NC_003281.10	RefSeq	exon	3345048	3345187	.	+	.	Parent=NM_065294.6
NC_003281.10	RefSeq	exon	3345507	3345634	.	+	.	Parent=NM_065294.6
NC_003281.10	RefSeq	exon	3346018	3346095	.	+	.	Parent=NM_065294.6
NC_003281.10	RefSeq	exon	3346448	3346517	.	+	.	Parent=NM_065294.6
NC_003281.10	RefSeq	exon	3346568	3346744	.	+	.	Parent=NM_065294.6
NC_003281.10	RefSeq	exon	3347016	3347096	.	+	.	Parent=NM_065294.6
NC_003281.10	RefSeq	exon	3347143	3347300	.	+	.	Parent=NM_065294.6
NC_003281.10	RefSeq	exon	3347425	3347549	.	+	.	Parent=NM_065294.6
NC_003281.10	RefSeq	exon	3347864	3348063	.	+	.	Parent=NM_065294.6
NC_003281.10	RefSeq	exon	3348111	3348168	.	+	.	Parent=NM_065294.6
NC_003281.10	RefSeq	exon	3350502	3350573	.	+	.	Parent=NM_065294.6
NC_003281.10	RefSeq	exon	3355012	3355148	.	+	.	Parent=NM_065294.6
NC_003281.10	RefSeq	exon	3355650	3355694	.	+	.	Parent=NM_065294.6
NC_003281.10	RefSeq	exon	3356247	3356407	.	+	.	Parent=NM_065294.6
NC_003281.10	RefSeq	exon	3356668	3356748	.	+	.	Parent=NM_065294.6
NC_003281.10	RefSeq	exon	3356893	3357024	.	+	.	Parent=NM_065294.6
NC_003281.10	RefSeq	exon	3357402	3357526	.	+	.	Parent=NM_065294.6
NC_003281.10	RefSeq	exon	3359169	3360075	.	+	.	Parent=NM_065294.6
NC_003281.10	RefSeq	exon	3360640	3360751	.	+	.	Parent=NM_065294.6
NC_003281.10	RefSeq	exon	3360798	3361024	.	+	.	Parent=NM_065294.6
NC_003281.10	RefSeq	exon	3361130	3361516	.	+	.	Parent=NM_065294.6
NC_003281.10	RefSeq	exon	3361589	3361771	.	+	.	Parent=NM_065294.6
NC_003281.10	RefSeq	exon	3362884	3363415	.	+	.	Parent=NM_065294.6
NC_003281.10	RefSeq	CDS	3344875	3344977	.	+	0	Parent=NM_065294.6
NC_003281.10	RefSeq	CDS	3345048	3345187	.	+	2	Parent=NM_065294.6
NC_003281.10	RefSeq	CDS	3345507	3345634	.	+	0	Parent=NM_065294.6
NC_003281.10	RefSeq	CDS	3346018	3346095	.	+	1	Parent=NM_065294.6
NC_003281.10	RefSeq	CDS	3346448	3346517	.	+	1	Parent=NM_065294.6
NC_003281.10	RefSeq	CDS	3346568	3346744	.	+	0	Parent=NM_065294.6
NC_003281.10	RefSeq	CDS	3347016	3347096	.	+	0	Parent=NM_065294.6
NC_003281.10	RefSeq	CDS	3347143	3347300	.	+	0	Parent=NM_065294.6
NC_003281.10	RefSeq	CDS	3347425	3347549	.	+	1	Parent=NM_065294.6
NC_003281.10	RefSeq	CDS	3347864	3348063	.	+	2	Parent=NM_065294.6
NC_003281.10	RefSeq	CDS	3348111	3348168	.	+	0	Parent=NM_065294.6
NC_003281.10	RefSeq	CDS	3350502	3350573	.	+	2	Parent=NM_065294.6
NC_003281.10	RefSeq	CDS	3355012	3355148	.	+	2	Parent=NM_065294.6
NC_003281.10	RefSeq	CDS	3355650	3355694	.	+	0	Parent=NM_065294.6
NC_003281.10	RefSeq	CDS	3356247	3356407	.	+	0	Parent=NM_065294.6
NC_003281.10	RefSeq	CDS	3356668	3356748	.	+	1	Parent=NM_065294.6
NC_003281.10	RefSeq	CDS	3356893	3357024	.	+	1	Parent=NM_065294.6
NC_003281.10	RefSeq	CDS	3357402	3357526	.	+	1	Parent=NM_065294.6
NC_003281.10	RefSeq	CDS	3359169	3360075	.	+	2	Parent=NM_065294.6
NC_003281.10	RefSeq	CDS	3360640	3360751	.	+	1	Parent=NM_065294.6
NC_003281.10	RefSeq	CDS	3360798	3361024	.	+	0	Parent=NM_065294.6
NC_003281.10	RefSeq	CDS	3361130	3361516	.	+	1	Parent=NM_065294.6
NC_003281.10	RefSeq	CDS	3361589	3361771	.	+	1	Parent=NM_065294.6
NC_003281.10	RefSeq	CDS	3362884	3363001	.	+	1	Parent=NM_065294.6
NC_003281.10	RefSeq	mRNA	3344874	3363427	.	+	.	ID=NM_065293.6;geneID=175436;gene_name=gei-1
NC_003281.10	RefSeq	exon	3344874	3344977	.	+	.	Parent=NM_065293.6
NC_003281.10	RefSeq	exon	3345048	3345187	.	+	.	Parent=NM_065293.6
NC_003281.10	RefSeq	exon	3345507	3345634	.	+	.	Parent=NM_065293.6
NC_003281.10	RefSeq	exon	3346018	3346095	.	+	.	Parent=NM_065293.6
NC_003281.10	RefSeq	exon	3346448	3346517	.	+	.	Parent=NM_065293.6
NC_003281.10	RefSeq	exon	3346568	3346744	.	+	.	Parent=NM_065293.6
NC_003281.10	RefSeq	exon	3347016	3347096	.	+	.	Parent=NM_065293.6
NC_003281.10	RefSeq	exon	3347143	3347300	.	+	.	Parent=NM_065293.6
NC_003281.10	RefSeq	exon	3347425	3347549	.	+	.	Parent=NM_065293.6
NC_003281.10	RefSeq	exon	3347864	3348063	.	+	.	Parent=NM_065293.6
NC_003281.10	RefSeq	exon	3348111	3348168	.	+	.	Parent=NM_065293.6
NC_003281.10	RefSeq	exon	3350502	3350573	.	+	.	Parent=NM_065293.6
NC_003281.10	RefSeq	exon	3355012	3355148	.	+	.	Parent=NM_065293.6
NC_003281.10	RefSeq	exon	3355650	3355694	.	+	.	Parent=NM_065293.6
NC_003281.10	RefSeq	exon	3356247	3356407	.	+	.	Parent=NM_065293.6
NC_003281.10	RefSeq	exon	3356668	3356748	.	+	.	Parent=NM_065293.6
NC_003281.10	RefSeq	exon	3356893	3357024	.	+	.	Parent=NM_065293.6
NC_003281.10	RefSeq	exon	3357402	3357526	.	+	.	Parent=NM_065293.6
NC_003281.10	RefSeq	exon	3357924	3358266	.	+	.	Parent=NM_065293.6
NC_003281.10	RefSeq	exon	3358585	3358769	.	+	.	Parent=NM_065293.6
NC_003281.10	RefSeq	exon	3359169	3360075	.	+	.	Parent=NM_065293.6
NC_003281.10	RefSeq	exon	3360640	3360751	.	+	.	Parent=NM_065293.6
NC_003281.10	RefSeq	exon	3360798	3361024	.	+	.	Parent=NM_065293.6
NC_003281.10	RefSeq	exon	3361130	3361516	.	+	.	Parent=NM_065293.6
NC_003281.10	RefSeq	exon	3361589	3361771	.	+	.	Parent=NM_065293.6
NC_003281.10	RefSeq	exon	3362884	3363427	.	+	.	Parent=NM_065293.6
NC_003281.10	RefSeq	CDS	3344875	3344977	.	+	0	Parent=NM_065293.6
NC_003281.10	RefSeq	CDS	3345048	3345187	.	+	2	Parent=NM_065293.6
NC_003281.10	RefSeq	CDS	3345507	3345634	.	+	0	Parent=NM_065293.6
NC_003281.10	RefSeq	CDS	3346018	3346095	.	+	1	Parent=NM_065293.6
NC_003281.10	RefSeq	CDS	3346448	3346517	.	+	1	Parent=NM_065293.6
NC_003281.10	RefSeq	CDS	3346568	3346744	.	+	0	Parent=NM_065293.6
NC_003281.10	RefSeq	CDS	3347016	3347096	.	+	0	Parent=NM_065293.6
NC_003281.10	RefSeq	CDS	3347143	3347300	.	+	0	Parent=NM_065293.6
NC_003281.10	RefSeq	CDS	3347425	3347549	.	+	1	Parent=NM_065293.6
NC_003281.10	RefSeq	CDS	3347864	3348063	.	+	2	Parent=NM_065293.6
NC_003281.10	RefSeq	CDS	3348111	3348168	.	+	0	Parent=NM_065293.6
NC_003281.10	RefSeq	CDS	3350502	3350573	.	+	2	Parent=NM_065293.6
NC_003281.10	RefSeq	CDS	3355012	3355148	.	+	2	Parent=NM_065293.6
NC_003281.10	RefSeq	CDS	3355650	3355694	.	+	0	Parent=NM_065293.6
NC_003281.10	RefSeq	CDS	3356247	3356407	.	+	0	Parent=NM_065293.6
NC_003281.10	RefSeq	CDS	3356668	3356748	.	+	1	Parent=NM_065293.6
NC_003281.10	RefSeq	CDS	3356893	3357024	.	+	1	Parent=NM_065293.6
NC_003281.10	RefSeq	CDS	3357402	3357526	.	+	1	Parent=NM_065293.6
NC_003281.10	RefSeq	CDS	3357924	3358266	.	+	2	Parent=NM_065293.6
NC_003281.10	RefSeq	CDS	3358585	3358769	.	+	1	Parent=NM_065293.6
NC_003281.10	RefSeq	CDS	3359169	3360075	.	+	2	Parent=NM_065293.6
NC_003281.10	RefSeq	CDS	3360640	3360751	.	+	1	Parent=NM_065293.6
NC_003281.10	RefSeq	CDS	3360798	3361024	.	+	0	Parent=NM_065293.6
NC_003281.10	RefSeq	CDS	3361130	3361516	.	+	1	Parent=NM_065293.6
NC_003281.10	RefSeq	CDS	3361589	3361771	.	+	1	Parent=NM_065293.6
NC_003281.10	RefSeq	CDS	3362884	3363001	.	+	1	Parent=NM_065293.6
NC_003281.10	RefSeq	mRNA	3345126	3363001	.	+	.	ID=NM_001267939.3;geneID=175436;gene_name=gei-1
NC_003281.10	RefSeq	exon	3345126	3345160	.	+	.	Parent=NM_001267939.3
NC_003281.10	RefSeq	exon	3345523	3345634	.	+	.	Parent=NM_001267939.3
NC_003281.10	RefSeq	exon	3346024	3346095	.	+	.	Parent=NM_001267939.3
NC_003281.10	RefSeq	exon	3346448	3346517	.	+	.	Parent=NM_001267939.3
NC_003281.10	RefSeq	exon	3346568	3346744	.	+	.	Parent=NM_001267939.3
NC_003281.10	RefSeq	exon	3347016	3347096	.	+	.	Parent=NM_001267939.3
NC_003281.10	RefSeq	exon	3347143	3347300	.	+	.	Parent=NM_001267939.3
NC_003281.10	RefSeq	exon	3347425	3347549	.	+	.	Parent=NM_001267939.3
NC_003281.10	RefSeq	exon	3347864	3348063	.	+	.	Parent=NM_001267939.3
NC_003281.10	RefSeq	exon	3348111	3348168	.	+	.	Parent=NM_001267939.3
NC_003281.10	RefSeq	exon	3350502	3350573	.	+	.	Parent=NM_001267939.3
NC_003281.10	RefSeq	exon	3355012	3355148	.	+	.	Parent=NM_001267939.3
NC_003281.10	RefSeq	exon	3355650	3355694	.	+	.	Parent=NM_001267939.3
NC_003281.10	RefSeq	exon	3356247	3356407	.	+	.	Parent=NM_001267939.3
NC_003281.10	RefSeq	exon	3356668	3356748	.	+	.	Parent=NM_001267939.3
NC_003281.10	RefSeq	exon	3356893	3357024	.	+	.	Parent=NM_001267939.3
NC_003281.10	RefSeq	exon	3357402	3357526	.	+	.	Parent=NM_001267939.3
NC_003281.10	RefSeq	exon	3357924	3358266	.	+	.	Parent=NM_001267939.3
NC_003281.10	RefSeq	exon	3358585	3358769	.	+	.	Parent=NM_001267939.3
NC_003281.10	RefSeq	exon	3359169	3360075	.	+	.	Parent=NM_001267939.3
NC_003281.10	RefSeq	exon	3360640	3360751	.	+	.	Parent=NM_001267939.3
NC_003281.10	RefSeq	exon	3360798	3361024	.	+	.	Parent=NM_001267939.3
NC_003281.10	RefSeq	exon	3361130	3361516	.	+	.	Parent=NM_001267939.3
NC_003281.10	RefSeq	exon	3361589	3361771	.	+	.	Parent=NM_001267939.3
NC_003281.10	RefSeq	exon	3362884	3363001	.	+	.	Parent=NM_001267939.3
NC_003281.10	RefSeq	CDS	3346506	3346517	.	+	0	Parent=NM_001267939.3
NC_003281.10	RefSeq	CDS	3346568	3346744	.	+	0	Parent=NM_001267939.3
NC_003281.10	RefSeq	CDS	3347016	3347096	.	+	0	Parent=NM_001267939.3
NC_003281.10	RefSeq	CDS	3347143	3347300	.	+	0	Parent=NM_001267939.3
NC_003281.10	RefSeq	CDS	3347425	3347549	.	+	1	Parent=NM_001267939.3
NC_003281.10	RefSeq	CDS	3347864	3348063	.	+	2	Parent=NM_001267939.3
NC_003281.10	RefSeq	CDS	3348111	3348168	.	+	0	Parent=NM_001267939.3
NC_003281.10	RefSeq	CDS	3350502	3350573	.	+	2	Parent=NM_001267939.3
NC_003281.10	RefSeq	CDS	3355012	3355148	.	+	2	Parent=NM_001267939.3
NC_003281.10	RefSeq	CDS	3355650	3355694	.	+	0	Parent=NM_001267939.3
NC_003281.10	RefSeq	CDS	3356247	3356407	.	+	0	Parent=NM_001267939.3
NC_003281.10	RefSeq	CDS	3356668	3356748	.	+	1	Parent=NM_001267939.3
NC_003281.10	RefSeq	CDS	3356893	3357024	.	+	1	Parent=NM_001267939.3
NC_003281.10	RefSeq	CDS	3357402	3357526	.	+	1	Parent=NM_001267939.3
NC_003281.10	RefSeq	CDS	3357924	3358266	.	+	2	Parent=NM_001267939.3
NC_003281.10	RefSeq	CDS	3358585	3358769	.	+	1	Parent=NM_001267939.3
NC_003281.10	RefSeq	CDS	3359169	3360075	.	+	2	Parent=NM_001267939.3
NC_003281.10	RefSeq	CDS	3360640	3360751	.	+	1	Parent=NM_001267939.3
NC_003281.10	RefSeq	CDS	3360798	3361024	.	+	0	Parent=NM_001267939.3
NC_003281.10	RefSeq	CDS	3361130	3361516	.	+	1	Parent=NM_001267939.3
NC_003281.10	RefSeq	CDS	3361589	3361771	.	+	1	Parent=NM_001267939.3
NC_003281.10	RefSeq	CDS	3362884	3363001	.	+	1	Parent=NM_001267939.3
NC_003281.10	RefSeq	transcript	3345994	3346111	.	+	.	ID=NR_052168.1;geneID=13188912;gene_name=F45H7.12
NC_003281.10	RefSeq	exon	3345994	3346111	.	+	.	Parent=NR_052168.1
NC_003281.10	RefSeq	transcript	3346835	3346928	.	+	.	ID=NR_052169.1;geneID=13188913;gene_name=F45H7.15
NC_003281.10	RefSeq	exon	3346835	3346928	.	+	.	Parent=NR_052169.1
NC_003281.10	RefSeq	transcript	3346835	3346928	.	-	.	ID=NR_052170.1;geneID=13188914;gene_name=F45H7.10
NC_003281.10	RefSeq	exon	3346835	3346928	.	-	.	Parent=NR_052170.1
NC_003281.10	RefSeq	transcript	3354052	3354072	.	+	.	ID=NR_052171.1;geneID=13188915;gene_name=21ur-12980
NC_003281.10	RefSeq	exon	3354052	3354072	.	+	.	Parent=NR_052171.1
NC_003281.10	RefSeq	mRNA	3361131	3363001	.	+	.	ID=NM_001267940.3;geneID=175436;gene_name=gei-1
NC_003281.10	RefSeq	exon	3361131	3361516	.	+	.	Parent=NM_001267940.3
NC_003281.10	RefSeq	exon	3361589	3361771	.	+	.	Parent=NM_001267940.3
NC_003281.10	RefSeq	exon	3362884	3363001	.	+	.	Parent=NM_001267940.3
NC_003281.10	RefSeq	CDS	3361131	3361516	.	+	0	Parent=NM_001267940.3
NC_003281.10	RefSeq	CDS	3361589	3361771	.	+	1	Parent=NM_001267940.3
NC_003281.10	RefSeq	CDS	3362884	3363001	.	+	1	Parent=NM_001267940.3
NC_003281.10	RefSeq	mRNA	3363668	3366808	.	-	.	ID=NM_065295.8;geneID=175437;gene_name=prk-2
NC_003281.10	RefSeq	exon	3363668	3364220	.	-	.	Parent=NM_065295.8
NC_003281.10	RefSeq	exon	3365038	3365168	.	-	.	Parent=NM_065295.8
NC_003281.10	RefSeq	exon	3365228	3365675	.	-	.	Parent=NM_065295.8
NC_003281.10	RefSeq	exon	3365793	3366056	.	-	.	Parent=NM_065295.8
NC_003281.10	RefSeq	exon	3366497	3366808	.	-	.	Parent=NM_065295.8
NC_003281.10	RefSeq	CDS	3363954	3364220	.	-	0	Parent=NM_065295.8
NC_003281.10	RefSeq	CDS	3365038	3365168	.	-	2	Parent=NM_065295.8
NC_003281.10	RefSeq	CDS	3365228	3365675	.	-	0	Parent=NM_065295.8
NC_003281.10	RefSeq	CDS	3365793	3366056	.	-	0	Parent=NM_065295.8
NC_003281.10	RefSeq	CDS	3366497	3366712	.	-	0	Parent=NM_065295.8
NC_003281.10	RefSeq	transcript	3367435	3367584	.	-	.	ID=NR_052172.1;geneID=13188917;gene_name=F45H7.14
NC_003281.10	RefSeq	exon	3367435	3367584	.	-	.	Parent=NR_052172.1
NC_003281.10	RefSeq	transcript	3367810	3367997	.	-	.	ID=NR_052173.1;geneID=13188918;gene_name=F45H7.8
NC_003281.10	RefSeq	exon	3367810	3367997	.	-	.	Parent=NR_052173.1
NC_003281.10	RefSeq	transcript	3368485	3368633	.	+	.	ID=NR_052174.1;geneID=13188919;gene_name=F45H7.9
NC_003281.10	RefSeq	exon	3368485	3368633	.	+	.	Parent=NR_052174.1
NC_003281.10	RefSeq	mRNA	3377396	3384195	.	-	.	ID=NM_065296.5;geneID=175438;gene_name=hecw-1
NC_003281.10	RefSeq	exon	3377396	3377545	.	-	.	Parent=NM_065296.5
NC_003281.10	RefSeq	exon	3377592	3377704	.	-	.	Parent=NM_065296.5
NC_003281.10	RefSeq	exon	3377768	3377857	.	-	.	Parent=NM_065296.5
NC_003281.10	RefSeq	exon	3378413	3378523	.	-	.	Parent=NM_065296.5
NC_003281.10	RefSeq	exon	3378566	3378712	.	-	.	Parent=NM_065296.5
NC_003281.10	RefSeq	exon	3378758	3378884	.	-	.	Parent=NM_065296.5
NC_003281.10	RefSeq	exon	3379084	3379332	.	-	.	Parent=NM_065296.5
NC_003281.10	RefSeq	exon	3379777	3380092	.	-	.	Parent=NM_065296.5
NC_003281.10	RefSeq	exon	3380329	3380630	.	-	.	Parent=NM_065296.5
NC_003281.10	RefSeq	exon	3380852	3381046	.	-	.	Parent=NM_065296.5
NC_003281.10	RefSeq	exon	3381105	3381187	.	-	.	Parent=NM_065296.5
NC_003281.10	RefSeq	exon	3381230	3381372	.	-	.	Parent=NM_065296.5
NC_003281.10	RefSeq	exon	3381879	3381961	.	-	.	Parent=NM_065296.5
NC_003281.10	RefSeq	exon	3383008	3383209	.	-	.	Parent=NM_065296.5
NC_003281.10	RefSeq	exon	3383298	3383489	.	-	.	Parent=NM_065296.5
NC_003281.10	RefSeq	exon	3383608	3383677	.	-	.	Parent=NM_065296.5
NC_003281.10	RefSeq	exon	3384081	3384195	.	-	.	Parent=NM_065296.5
NC_003281.10	RefSeq	CDS	3377434	3377545	.	-	1	Parent=NM_065296.5
NC_003281.10	RefSeq	CDS	3377592	3377704	.	-	0	Parent=NM_065296.5
NC_003281.10	RefSeq	CDS	3377768	3377857	.	-	0	Parent=NM_065296.5
NC_003281.10	RefSeq	CDS	3378413	3378523	.	-	0	Parent=NM_065296.5
NC_003281.10	RefSeq	CDS	3378566	3378712	.	-	0	Parent=NM_065296.5
NC_003281.10	RefSeq	CDS	3378758	3378884	.	-	1	Parent=NM_065296.5
NC_003281.10	RefSeq	CDS	3379084	3379332	.	-	1	Parent=NM_065296.5
NC_003281.10	RefSeq	CDS	3379777	3380092	.	-	2	Parent=NM_065296.5
NC_003281.10	RefSeq	CDS	3380329	3380630	.	-	1	Parent=NM_065296.5
NC_003281.10	RefSeq	CDS	3380852	3381046	.	-	1	Parent=NM_065296.5
NC_003281.10	RefSeq	CDS	3381105	3381187	.	-	0	Parent=NM_065296.5
NC_003281.10	RefSeq	CDS	3381230	3381372	.	-	2	Parent=NM_065296.5
NC_003281.10	RefSeq	CDS	3381879	3381961	.	-	1	Parent=NM_065296.5
NC_003281.10	RefSeq	CDS	3383008	3383209	.	-	2	Parent=NM_065296.5
NC_003281.10	RefSeq	CDS	3383298	3383489	.	-	2	Parent=NM_065296.5
NC_003281.10	RefSeq	CDS	3383608	3383677	.	-	0	Parent=NM_065296.5
NC_003281.10	RefSeq	CDS	3384081	3384170	.	-	0	Parent=NM_065296.5
NC_003281.10	RefSeq	mRNA	3377434	3389970	.	-	.	ID=NM_001330981.3;geneID=175438;gene_name=hecw-1
NC_003281.10	RefSeq	exon	3377434	3377545	.	-	.	Parent=NM_001330981.3
NC_003281.10	RefSeq	exon	3377592	3377704	.	-	.	Parent=NM_001330981.3
NC_003281.10	RefSeq	exon	3377768	3377857	.	-	.	Parent=NM_001330981.3
NC_003281.10	RefSeq	exon	3378413	3378523	.	-	.	Parent=NM_001330981.3
NC_003281.10	RefSeq	exon	3378566	3378712	.	-	.	Parent=NM_001330981.3
NC_003281.10	RefSeq	exon	3378758	3378884	.	-	.	Parent=NM_001330981.3
NC_003281.10	RefSeq	exon	3379084	3379332	.	-	.	Parent=NM_001330981.3
NC_003281.10	RefSeq	exon	3379777	3380092	.	-	.	Parent=NM_001330981.3
NC_003281.10	RefSeq	exon	3380329	3380630	.	-	.	Parent=NM_001330981.3
NC_003281.10	RefSeq	exon	3380852	3381046	.	-	.	Parent=NM_001330981.3
NC_003281.10	RefSeq	exon	3381105	3381187	.	-	.	Parent=NM_001330981.3
NC_003281.10	RefSeq	exon	3381230	3381372	.	-	.	Parent=NM_001330981.3
NC_003281.10	RefSeq	exon	3381879	3381961	.	-	.	Parent=NM_001330981.3
NC_003281.10	RefSeq	exon	3383008	3383209	.	-	.	Parent=NM_001330981.3
NC_003281.10	RefSeq	exon	3383298	3383489	.	-	.	Parent=NM_001330981.3
NC_003281.10	RefSeq	exon	3383608	3383677	.	-	.	Parent=NM_001330981.3
NC_003281.10	RefSeq	exon	3384081	3384189	.	-	.	Parent=NM_001330981.3
NC_003281.10	RefSeq	exon	3386913	3387337	.	-	.	Parent=NM_001330981.3
NC_003281.10	RefSeq	exon	3387444	3387825	.	-	.	Parent=NM_001330981.3
NC_003281.10	RefSeq	exon	3388535	3388747	.	-	.	Parent=NM_001330981.3
NC_003281.10	RefSeq	exon	3388799	3388883	.	-	.	Parent=NM_001330981.3
NC_003281.10	RefSeq	exon	3389918	3389970	.	-	.	Parent=NM_001330981.3
NC_003281.10	RefSeq	CDS	3377434	3377545	.	-	1	Parent=NM_001330981.3
NC_003281.10	RefSeq	CDS	3377592	3377704	.	-	0	Parent=NM_001330981.3
NC_003281.10	RefSeq	CDS	3377768	3377857	.	-	0	Parent=NM_001330981.3
NC_003281.10	RefSeq	CDS	3378413	3378523	.	-	0	Parent=NM_001330981.3
NC_003281.10	RefSeq	CDS	3378566	3378712	.	-	0	Parent=NM_001330981.3
NC_003281.10	RefSeq	CDS	3378758	3378884	.	-	1	Parent=NM_001330981.3
NC_003281.10	RefSeq	CDS	3379084	3379332	.	-	1	Parent=NM_001330981.3
NC_003281.10	RefSeq	CDS	3379777	3380092	.	-	2	Parent=NM_001330981.3
NC_003281.10	RefSeq	CDS	3380329	3380630	.	-	1	Parent=NM_001330981.3
NC_003281.10	RefSeq	CDS	3380852	3381046	.	-	1	Parent=NM_001330981.3
NC_003281.10	RefSeq	CDS	3381105	3381187	.	-	0	Parent=NM_001330981.3
NC_003281.10	RefSeq	CDS	3381230	3381372	.	-	2	Parent=NM_001330981.3
NC_003281.10	RefSeq	CDS	3381879	3381961	.	-	1	Parent=NM_001330981.3
NC_003281.10	RefSeq	CDS	3383008	3383209	.	-	2	Parent=NM_001330981.3
NC_003281.10	RefSeq	CDS	3383298	3383489	.	-	2	Parent=NM_001330981.3
NC_003281.10	RefSeq	CDS	3383608	3383677	.	-	0	Parent=NM_001330981.3
NC_003281.10	RefSeq	CDS	3384081	3384189	.	-	1	Parent=NM_001330981.3
NC_003281.10	RefSeq	CDS	3386913	3387337	.	-	0	Parent=NM_001330981.3
NC_003281.10	RefSeq	CDS	3387444	3387825	.	-	1	Parent=NM_001330981.3
NC_003281.10	RefSeq	CDS	3388535	3388747	.	-	1	Parent=NM_001330981.3
NC_003281.10	RefSeq	CDS	3388799	3388878	.	-	0	Parent=NM_001330981.3
NC_003281.10	RefSeq	transcript	3377875	3378377	.	+	.	ID=NR_052175.2;geneID=13188921;gene_name=F45H7.11
NC_003281.10	RefSeq	exon	3377875	3378377	.	+	.	Parent=NR_052175.2
NC_003281.10	RefSeq	transcript	3377920	3378352	.	-	.	ID=NR_052176.2;geneID=13188922;gene_name=F45H7.13
NC_003281.10	RefSeq	exon	3377920	3378352	.	-	.	Parent=NR_052176.2
NC_003281.10	RefSeq	transcript	3389532	3389628	.	-	.	ID=NR_052177.1;geneID=13188924;gene_name=C56G7.4
NC_003281.10	RefSeq	exon	3389532	3389628	.	-	.	Parent=NR_052177.1
NC_003281.10	RefSeq	transcript	3389537	3389609	.	+	.	ID=rna-CELE_C56G7.T1;geneID=183873;gene_name=C56G7.t1
NC_003281.10	RefSeq	exon	3389537	3389609	.	+	.	Parent=rna-CELE_C56G7.T1
NC_003281.10	RefSeq	mRNA	3389919	3392525	.	+	.	ID=NM_065298.5;geneID=175439;gene_name=C56G7.3
NC_003281.10	RefSeq	exon	3389919	3389999	.	+	.	Parent=NM_065298.5
NC_003281.10	RefSeq	exon	3390624	3391220	.	+	.	Parent=NM_065298.5
NC_003281.10	RefSeq	exon	3391681	3391757	.	+	.	Parent=NM_065298.5
NC_003281.10	RefSeq	exon	3392098	3392225	.	+	.	Parent=NM_065298.5
NC_003281.10	RefSeq	exon	3392352	3392525	.	+	.	Parent=NM_065298.5
NC_003281.10	RefSeq	CDS	3389922	3389999	.	+	0	Parent=NM_065298.5
NC_003281.10	RefSeq	CDS	3390624	3391220	.	+	0	Parent=NM_065298.5
NC_003281.10	RefSeq	CDS	3391681	3391757	.	+	0	Parent=NM_065298.5
NC_003281.10	RefSeq	CDS	3392098	3392225	.	+	1	Parent=NM_065298.5
NC_003281.10	RefSeq	CDS	3392352	3392440	.	+	2	Parent=NM_065298.5
NC_003281.10	RefSeq	mRNA	3390654	3392440	.	+	.	ID=NM_001312935.3;geneID=175439;gene_name=C56G7.3
NC_003281.10	RefSeq	exon	3390654	3391220	.	+	.	Parent=NM_001312935.3
NC_003281.10	RefSeq	exon	3391681	3391757	.	+	.	Parent=NM_001312935.3
NC_003281.10	RefSeq	exon	3392098	3392225	.	+	.	Parent=NM_001312935.3
NC_003281.10	RefSeq	exon	3392352	3392440	.	+	.	Parent=NM_001312935.3
NC_003281.10	RefSeq	CDS	3390654	3391220	.	+	0	Parent=NM_001312935.3
NC_003281.10	RefSeq	CDS	3391681	3391757	.	+	0	Parent=NM_001312935.3
NC_003281.10	RefSeq	CDS	3392098	3392225	.	+	1	Parent=NM_001312935.3
NC_003281.10	RefSeq	CDS	3392352	3392440	.	+	2	Parent=NM_001312935.3
NC_003281.10	RefSeq	mRNA	3392156	3392440	.	+	.	ID=NM_001312936.3;geneID=175439;gene_name=C56G7.3
NC_003281.10	RefSeq	exon	3392156	3392225	.	+	.	Parent=NM_001312936.3
NC_003281.10	RefSeq	exon	3392352	3392440	.	+	.	Parent=NM_001312936.3
NC_003281.10	RefSeq	CDS	3392156	3392225	.	+	0	Parent=NM_001312936.3
NC_003281.10	RefSeq	CDS	3392352	3392440	.	+	2	Parent=NM_001312936.3
NC_003281.10	RefSeq	mRNA	3392514	3393787	.	-	.	ID=NM_065299.7;geneID=175440;gene_name=mlc-4
NC_003281.10	RefSeq	exon	3392514	3392762	.	-	.	Parent=NM_065299.7
NC_003281.10	RefSeq	exon	3393217	3393564	.	-	.	Parent=NM_065299.7
NC_003281.10	RefSeq	exon	3393683	3393787	.	-	.	Parent=NM_065299.7
NC_003281.10	RefSeq	CDS	3392691	3392762	.	-	0	Parent=NM_065299.7
NC_003281.10	RefSeq	CDS	3393217	3393564	.	-	0	Parent=NM_065299.7
NC_003281.10	RefSeq	CDS	3393683	3393781	.	-	0	Parent=NM_065299.7
NC_003281.10	RefSeq	mRNA	3396585	3397627	.	+	.	ID=NM_001393306.1;geneID=175441;gene_name=cri-3
NC_003281.10	RefSeq	exon	3396585	3396861	.	+	.	Parent=NM_001393306.1
NC_003281.10	RefSeq	exon	3396912	3397096	.	+	.	Parent=NM_001393306.1
NC_003281.10	RefSeq	exon	3397147	3397250	.	+	.	Parent=NM_001393306.1
NC_003281.10	RefSeq	exon	3397300	3397627	.	+	.	Parent=NM_001393306.1
NC_003281.10	RefSeq	CDS	3396590	3396861	.	+	0	Parent=NM_001393306.1
NC_003281.10	RefSeq	CDS	3396912	3397096	.	+	1	Parent=NM_001393306.1
NC_003281.10	RefSeq	CDS	3397147	3397250	.	+	2	Parent=NM_001393306.1
NC_003281.10	RefSeq	CDS	3397300	3397449	.	+	0	Parent=NM_001393306.1
NC_003281.10	RefSeq	mRNA	3397743	3400644	.	+	.	ID=NM_001047393.5;geneID=175442;gene_name=clpf-1
NC_003281.10	RefSeq	exon	3397743	3397913	.	+	.	Parent=NM_001047393.5
NC_003281.10	RefSeq	exon	3398331	3398528	.	+	.	Parent=NM_001047393.5
NC_003281.10	RefSeq	exon	3398839	3399041	.	+	.	Parent=NM_001047393.5
NC_003281.10	RefSeq	exon	3399093	3399244	.	+	.	Parent=NM_001047393.5
NC_003281.10	RefSeq	exon	3399294	3399405	.	+	.	Parent=NM_001047393.5
NC_003281.10	RefSeq	exon	3399459	3399542	.	+	.	Parent=NM_001047393.5
NC_003281.10	RefSeq	exon	3400140	3400406	.	+	.	Parent=NM_001047393.5
NC_003281.10	RefSeq	exon	3400468	3400644	.	+	.	Parent=NM_001047393.5
NC_003281.10	RefSeq	CDS	3397754	3397913	.	+	0	Parent=NM_001047393.5
NC_003281.10	RefSeq	CDS	3398331	3398528	.	+	2	Parent=NM_001047393.5
NC_003281.10	RefSeq	CDS	3398839	3399041	.	+	2	Parent=NM_001047393.5
NC_003281.10	RefSeq	CDS	3399093	3399244	.	+	0	Parent=NM_001047393.5
NC_003281.10	RefSeq	CDS	3399294	3399405	.	+	1	Parent=NM_001047393.5
NC_003281.10	RefSeq	CDS	3399459	3399542	.	+	0	Parent=NM_001047393.5
NC_003281.10	RefSeq	CDS	3400140	3400406	.	+	0	Parent=NM_001047393.5
NC_003281.10	RefSeq	CDS	3400468	3400578	.	+	0	Parent=NM_001047393.5
NC_003281.10	RefSeq	mRNA	3400260	3400578	.	+	.	ID=NM_001047394.4;geneID=175442;gene_name=clpf-1
NC_003281.10	RefSeq	exon	3400260	3400406	.	+	.	Parent=NM_001047394.4
NC_003281.10	RefSeq	exon	3400468	3400578	.	+	.	Parent=NM_001047394.4
NC_003281.10	RefSeq	CDS	3400260	3400406	.	+	0	Parent=NM_001047394.4
NC_003281.10	RefSeq	CDS	3400468	3400578	.	+	0	Parent=NM_001047394.4
NC_003281.10	RefSeq	mRNA	3400644	3404276	.	-	.	ID=NM_001384053.2;geneID=175443;gene_name=npp-9
NC_003281.10	RefSeq	exon	3400644	3401107	.	-	.	Parent=NM_001384053.2
NC_003281.10	RefSeq	exon	3401166	3401309	.	-	.	Parent=NM_001384053.2
NC_003281.10	RefSeq	exon	3401570	3402467	.	-	.	Parent=NM_001384053.2
NC_003281.10	RefSeq	exon	3402517	3402977	.	-	.	Parent=NM_001384053.2
NC_003281.10	RefSeq	exon	3403154	3403579	.	-	.	Parent=NM_001384053.2
NC_003281.10	RefSeq	exon	3403633	3404058	.	-	.	Parent=NM_001384053.2
NC_003281.10	RefSeq	exon	3404104	3404196	.	-	.	Parent=NM_001384053.2
NC_003281.10	RefSeq	exon	3404246	3404276	.	-	.	Parent=NM_001384053.2
NC_003281.10	RefSeq	CDS	3400991	3401107	.	-	0	Parent=NM_001384053.2
NC_003281.10	RefSeq	CDS	3401166	3401309	.	-	0	Parent=NM_001384053.2
NC_003281.10	RefSeq	CDS	3401570	3402467	.	-	1	Parent=NM_001384053.2
NC_003281.10	RefSeq	CDS	3402517	3402977	.	-	0	Parent=NM_001384053.2
NC_003281.10	RefSeq	CDS	3403154	3403579	.	-	0	Parent=NM_001384053.2
NC_003281.10	RefSeq	CDS	3403633	3404058	.	-	0	Parent=NM_001384053.2
NC_003281.10	RefSeq	CDS	3404104	3404196	.	-	0	Parent=NM_001384053.2
NC_003281.10	RefSeq	CDS	3404246	3404263	.	-	0	Parent=NM_001384053.2
NC_003281.10	RefSeq	mRNA	3400644	3404276	.	-	.	ID=NM_001384054.1;geneID=175443;gene_name=npp-9
NC_003281.10	RefSeq	exon	3400644	3401107	.	-	.	Parent=NM_001384054.1
NC_003281.10	RefSeq	exon	3401166	3401309	.	-	.	Parent=NM_001384054.1
NC_003281.10	RefSeq	exon	3401570	3402467	.	-	.	Parent=NM_001384054.1
NC_003281.10	RefSeq	exon	3402517	3402977	.	-	.	Parent=NM_001384054.1
NC_003281.10	RefSeq	exon	3403082	3403579	.	-	.	Parent=NM_001384054.1
NC_003281.10	RefSeq	exon	3403633	3404058	.	-	.	Parent=NM_001384054.1
NC_003281.10	RefSeq	exon	3404104	3404196	.	-	.	Parent=NM_001384054.1
NC_003281.10	RefSeq	exon	3404246	3404276	.	-	.	Parent=NM_001384054.1
NC_003281.10	RefSeq	CDS	3400991	3401107	.	-	0	Parent=NM_001384054.1
NC_003281.10	RefSeq	CDS	3401166	3401309	.	-	0	Parent=NM_001384054.1
NC_003281.10	RefSeq	CDS	3401570	3402467	.	-	1	Parent=NM_001384054.1
NC_003281.10	RefSeq	CDS	3402517	3402977	.	-	0	Parent=NM_001384054.1
NC_003281.10	RefSeq	CDS	3403082	3403579	.	-	0	Parent=NM_001384054.1
NC_003281.10	RefSeq	CDS	3403633	3404058	.	-	0	Parent=NM_001384054.1
NC_003281.10	RefSeq	CDS	3404104	3404196	.	-	0	Parent=NM_001384054.1
NC_003281.10	RefSeq	CDS	3404246	3404263	.	-	0	Parent=NM_001384054.1
NC_003281.10	RefSeq	mRNA	3404863	3405469	.	+	.	ID=NM_065303.4;geneID=175444;gene_name=F59A2.5
NC_003281.10	RefSeq	exon	3404863	3404961	.	+	.	Parent=NM_065303.4
NC_003281.10	RefSeq	exon	3405073	3405201	.	+	.	Parent=NM_065303.4
NC_003281.10	RefSeq	exon	3405250	3405469	.	+	.	Parent=NM_065303.4
NC_003281.10	RefSeq	CDS	3404879	3404961	.	+	0	Parent=NM_065303.4
NC_003281.10	RefSeq	CDS	3405073	3405201	.	+	1	Parent=NM_065303.4
NC_003281.10	RefSeq	CDS	3405250	3405409	.	+	1	Parent=NM_065303.4
NC_003281.10	RefSeq	mRNA	3405568	3425453	.	+	.	ID=NM_001368620.3;geneID=175445;gene_name=golg-4
NC_003281.10	RefSeq	exon	3405568	3405689	.	+	.	Parent=NM_001368620.3
NC_003281.10	RefSeq	exon	3405734	3405835	.	+	.	Parent=NM_001368620.3
NC_003281.10	RefSeq	exon	3406775	3407026	.	+	.	Parent=NM_001368620.3
NC_003281.10	RefSeq	exon	3408018	3408515	.	+	.	Parent=NM_001368620.3
NC_003281.10	RefSeq	exon	3409517	3409861	.	+	.	Parent=NM_001368620.3
NC_003281.10	RefSeq	exon	3410962	3411089	.	+	.	Parent=NM_001368620.3
NC_003281.10	RefSeq	exon	3416801	3416891	.	+	.	Parent=NM_001368620.3
NC_003281.10	RefSeq	exon	3417330	3417521	.	+	.	Parent=NM_001368620.3
NC_003281.10	RefSeq	exon	3417856	3419010	.	+	.	Parent=NM_001368620.3
NC_003281.10	RefSeq	exon	3419379	3419603	.	+	.	Parent=NM_001368620.3
NC_003281.10	RefSeq	exon	3419729	3419932	.	+	.	Parent=NM_001368620.3
NC_003281.10	RefSeq	exon	3420220	3420444	.	+	.	Parent=NM_001368620.3
NC_003281.10	RefSeq	exon	3421896	3422065	.	+	.	Parent=NM_001368620.3
NC_003281.10	RefSeq	exon	3422851	3423490	.	+	.	Parent=NM_001368620.3
NC_003281.10	RefSeq	exon	3424030	3424269	.	+	.	Parent=NM_001368620.3
NC_003281.10	RefSeq	exon	3424606	3425453	.	+	.	Parent=NM_001368620.3
NC_003281.10	RefSeq	CDS	3405576	3405689	.	+	0	Parent=NM_001368620.3
NC_003281.10	RefSeq	CDS	3405734	3405835	.	+	0	Parent=NM_001368620.3
NC_003281.10	RefSeq	CDS	3406775	3407026	.	+	0	Parent=NM_001368620.3
NC_003281.10	RefSeq	CDS	3408018	3408515	.	+	0	Parent=NM_001368620.3
NC_003281.10	RefSeq	CDS	3409517	3409861	.	+	0	Parent=NM_001368620.3
NC_003281.10	RefSeq	CDS	3410962	3411089	.	+	0	Parent=NM_001368620.3
NC_003281.10	RefSeq	CDS	3416801	3416891	.	+	1	Parent=NM_001368620.3
NC_003281.10	RefSeq	CDS	3417330	3417521	.	+	0	Parent=NM_001368620.3
NC_003281.10	RefSeq	CDS	3417856	3419010	.	+	0	Parent=NM_001368620.3
NC_003281.10	RefSeq	CDS	3419379	3419603	.	+	0	Parent=NM_001368620.3
NC_003281.10	RefSeq	CDS	3419729	3419932	.	+	0	Parent=NM_001368620.3
NC_003281.10	RefSeq	CDS	3420220	3420444	.	+	0	Parent=NM_001368620.3
NC_003281.10	RefSeq	CDS	3421896	3422065	.	+	0	Parent=NM_001368620.3
NC_003281.10	RefSeq	CDS	3422851	3423490	.	+	1	Parent=NM_001368620.3
NC_003281.10	RefSeq	CDS	3424030	3424269	.	+	0	Parent=NM_001368620.3
NC_003281.10	RefSeq	CDS	3424606	3424743	.	+	0	Parent=NM_001368620.3
NC_003281.10	RefSeq	mRNA	3405570	3425433	.	+	.	ID=NM_001368619.3;geneID=175445;gene_name=golg-4
NC_003281.10	RefSeq	exon	3405570	3405689	.	+	.	Parent=NM_001368619.3
NC_003281.10	RefSeq	exon	3405734	3405835	.	+	.	Parent=NM_001368619.3
NC_003281.10	RefSeq	exon	3406775	3407026	.	+	.	Parent=NM_001368619.3
NC_003281.10	RefSeq	exon	3408018	3408515	.	+	.	Parent=NM_001368619.3
NC_003281.10	RefSeq	exon	3409517	3409861	.	+	.	Parent=NM_001368619.3
NC_003281.10	RefSeq	exon	3410962	3411089	.	+	.	Parent=NM_001368619.3
NC_003281.10	RefSeq	exon	3416801	3416891	.	+	.	Parent=NM_001368619.3
NC_003281.10	RefSeq	exon	3417330	3417521	.	+	.	Parent=NM_001368619.3
NC_003281.10	RefSeq	exon	3417856	3419010	.	+	.	Parent=NM_001368619.3
NC_003281.10	RefSeq	exon	3419379	3419603	.	+	.	Parent=NM_001368619.3
NC_003281.10	RefSeq	exon	3419729	3419932	.	+	.	Parent=NM_001368619.3
NC_003281.10	RefSeq	exon	3420220	3420444	.	+	.	Parent=NM_001368619.3
NC_003281.10	RefSeq	exon	3421125	3421208	.	+	.	Parent=NM_001368619.3
NC_003281.10	RefSeq	exon	3421896	3422065	.	+	.	Parent=NM_001368619.3
NC_003281.10	RefSeq	exon	3422851	3423490	.	+	.	Parent=NM_001368619.3
NC_003281.10	RefSeq	exon	3424030	3424269	.	+	.	Parent=NM_001368619.3
NC_003281.10	RefSeq	exon	3424606	3425433	.	+	.	Parent=NM_001368619.3
NC_003281.10	RefSeq	CDS	3405576	3405689	.	+	0	Parent=NM_001368619.3
NC_003281.10	RefSeq	CDS	3405734	3405835	.	+	0	Parent=NM_001368619.3
NC_003281.10	RefSeq	CDS	3406775	3407026	.	+	0	Parent=NM_001368619.3
NC_003281.10	RefSeq	CDS	3408018	3408515	.	+	0	Parent=NM_001368619.3
NC_003281.10	RefSeq	CDS	3409517	3409861	.	+	0	Parent=NM_001368619.3
NC_003281.10	RefSeq	CDS	3410962	3411089	.	+	0	Parent=NM_001368619.3
NC_003281.10	RefSeq	CDS	3416801	3416891	.	+	1	Parent=NM_001368619.3
NC_003281.10	RefSeq	CDS	3417330	3417521	.	+	0	Parent=NM_001368619.3
NC_003281.10	RefSeq	CDS	3417856	3419010	.	+	0	Parent=NM_001368619.3
NC_003281.10	RefSeq	CDS	3419379	3419603	.	+	0	Parent=NM_001368619.3
NC_003281.10	RefSeq	CDS	3419729	3419932	.	+	0	Parent=NM_001368619.3
NC_003281.10	RefSeq	CDS	3420220	3420444	.	+	0	Parent=NM_001368619.3
NC_003281.10	RefSeq	CDS	3421125	3421208	.	+	0	Parent=NM_001368619.3
NC_003281.10	RefSeq	CDS	3421896	3422065	.	+	0	Parent=NM_001368619.3
NC_003281.10	RefSeq	CDS	3422851	3423490	.	+	1	Parent=NM_001368619.3
NC_003281.10	RefSeq	CDS	3424030	3424269	.	+	0	Parent=NM_001368619.3
NC_003281.10	RefSeq	CDS	3424606	3424743	.	+	0	Parent=NM_001368619.3
NC_003281.10	RefSeq	mRNA	3405570	3425468	.	+	.	ID=NM_001368617.3;geneID=175445;gene_name=golg-4
NC_003281.10	RefSeq	exon	3405570	3405689	.	+	.	Parent=NM_001368617.3
NC_003281.10	RefSeq	exon	3405734	3405835	.	+	.	Parent=NM_001368617.3
NC_003281.10	RefSeq	exon	3406775	3407026	.	+	.	Parent=NM_001368617.3
NC_003281.10	RefSeq	exon	3408018	3408515	.	+	.	Parent=NM_001368617.3
NC_003281.10	RefSeq	exon	3409517	3409861	.	+	.	Parent=NM_001368617.3
NC_003281.10	RefSeq	exon	3410962	3411089	.	+	.	Parent=NM_001368617.3
NC_003281.10	RefSeq	exon	3411471	3411596	.	+	.	Parent=NM_001368617.3
NC_003281.10	RefSeq	exon	3416801	3416891	.	+	.	Parent=NM_001368617.3
NC_003281.10	RefSeq	exon	3417330	3417521	.	+	.	Parent=NM_001368617.3
NC_003281.10	RefSeq	exon	3417856	3419010	.	+	.	Parent=NM_001368617.3
NC_003281.10	RefSeq	exon	3419379	3419603	.	+	.	Parent=NM_001368617.3
NC_003281.10	RefSeq	exon	3419729	3419932	.	+	.	Parent=NM_001368617.3
NC_003281.10	RefSeq	exon	3420220	3420444	.	+	.	Parent=NM_001368617.3
NC_003281.10	RefSeq	exon	3421125	3421208	.	+	.	Parent=NM_001368617.3
NC_003281.10	RefSeq	exon	3421896	3422065	.	+	.	Parent=NM_001368617.3
NC_003281.10	RefSeq	exon	3422851	3423490	.	+	.	Parent=NM_001368617.3
NC_003281.10	RefSeq	exon	3424030	3424269	.	+	.	Parent=NM_001368617.3
NC_003281.10	RefSeq	exon	3424606	3425468	.	+	.	Parent=NM_001368617.3
NC_003281.10	RefSeq	CDS	3405576	3405689	.	+	0	Parent=NM_001368617.3
NC_003281.10	RefSeq	CDS	3405734	3405835	.	+	0	Parent=NM_001368617.3
NC_003281.10	RefSeq	CDS	3406775	3407026	.	+	0	Parent=NM_001368617.3
NC_003281.10	RefSeq	CDS	3408018	3408515	.	+	0	Parent=NM_001368617.3
NC_003281.10	RefSeq	CDS	3409517	3409861	.	+	0	Parent=NM_001368617.3
NC_003281.10	RefSeq	CDS	3410962	3411089	.	+	0	Parent=NM_001368617.3
NC_003281.10	RefSeq	CDS	3411471	3411596	.	+	1	Parent=NM_001368617.3
NC_003281.10	RefSeq	CDS	3416801	3416891	.	+	1	Parent=NM_001368617.3
NC_003281.10	RefSeq	CDS	3417330	3417521	.	+	0	Parent=NM_001368617.3
NC_003281.10	RefSeq	CDS	3417856	3419010	.	+	0	Parent=NM_001368617.3
NC_003281.10	RefSeq	CDS	3419379	3419603	.	+	0	Parent=NM_001368617.3
NC_003281.10	RefSeq	CDS	3419729	3419932	.	+	0	Parent=NM_001368617.3
NC_003281.10	RefSeq	CDS	3420220	3420444	.	+	0	Parent=NM_001368617.3
NC_003281.10	RefSeq	CDS	3421125	3421208	.	+	0	Parent=NM_001368617.3
NC_003281.10	RefSeq	CDS	3421896	3422065	.	+	0	Parent=NM_001368617.3
NC_003281.10	RefSeq	CDS	3422851	3423490	.	+	1	Parent=NM_001368617.3
NC_003281.10	RefSeq	CDS	3424030	3424269	.	+	0	Parent=NM_001368617.3
NC_003281.10	RefSeq	CDS	3424606	3424743	.	+	0	Parent=NM_001368617.3
NC_003281.10	RefSeq	mRNA	3405576	3425453	.	+	.	ID=NM_001368618.3;geneID=175445;gene_name=golg-4
NC_003281.10	RefSeq	exon	3405576	3405689	.	+	.	Parent=NM_001368618.3
NC_003281.10	RefSeq	exon	3405734	3405835	.	+	.	Parent=NM_001368618.3
NC_003281.10	RefSeq	exon	3406775	3407026	.	+	.	Parent=NM_001368618.3
NC_003281.10	RefSeq	exon	3408018	3408515	.	+	.	Parent=NM_001368618.3
NC_003281.10	RefSeq	exon	3409517	3409861	.	+	.	Parent=NM_001368618.3
NC_003281.10	RefSeq	exon	3410962	3411089	.	+	.	Parent=NM_001368618.3
NC_003281.10	RefSeq	exon	3411471	3411596	.	+	.	Parent=NM_001368618.3
NC_003281.10	RefSeq	exon	3416801	3416891	.	+	.	Parent=NM_001368618.3
NC_003281.10	RefSeq	exon	3417330	3417521	.	+	.	Parent=NM_001368618.3
NC_003281.10	RefSeq	exon	3417856	3419010	.	+	.	Parent=NM_001368618.3
NC_003281.10	RefSeq	exon	3419379	3419603	.	+	.	Parent=NM_001368618.3
NC_003281.10	RefSeq	exon	3419729	3419932	.	+	.	Parent=NM_001368618.3
NC_003281.10	RefSeq	exon	3420220	3420444	.	+	.	Parent=NM_001368618.3
NC_003281.10	RefSeq	exon	3421896	3422065	.	+	.	Parent=NM_001368618.3
NC_003281.10	RefSeq	exon	3422851	3423490	.	+	.	Parent=NM_001368618.3
NC_003281.10	RefSeq	exon	3424030	3424269	.	+	.	Parent=NM_001368618.3
NC_003281.10	RefSeq	exon	3424606	3425453	.	+	.	Parent=NM_001368618.3
NC_003281.10	RefSeq	CDS	3405576	3405689	.	+	0	Parent=NM_001368618.3
NC_003281.10	RefSeq	CDS	3405734	3405835	.	+	0	Parent=NM_001368618.3
NC_003281.10	RefSeq	CDS	3406775	3407026	.	+	0	Parent=NM_001368618.3
NC_003281.10	RefSeq	CDS	3408018	3408515	.	+	0	Parent=NM_001368618.3
NC_003281.10	RefSeq	CDS	3409517	3409861	.	+	0	Parent=NM_001368618.3
NC_003281.10	RefSeq	CDS	3410962	3411089	.	+	0	Parent=NM_001368618.3
NC_003281.10	RefSeq	CDS	3411471	3411596	.	+	1	Parent=NM_001368618.3
NC_003281.10	RefSeq	CDS	3416801	3416891	.	+	1	Parent=NM_001368618.3
NC_003281.10	RefSeq	CDS	3417330	3417521	.	+	0	Parent=NM_001368618.3
NC_003281.10	RefSeq	CDS	3417856	3419010	.	+	0	Parent=NM_001368618.3
NC_003281.10	RefSeq	CDS	3419379	3419603	.	+	0	Parent=NM_001368618.3
NC_003281.10	RefSeq	CDS	3419729	3419932	.	+	0	Parent=NM_001368618.3
NC_003281.10	RefSeq	CDS	3420220	3420444	.	+	0	Parent=NM_001368618.3
NC_003281.10	RefSeq	CDS	3421896	3422065	.	+	0	Parent=NM_001368618.3
NC_003281.10	RefSeq	CDS	3422851	3423490	.	+	1	Parent=NM_001368618.3
NC_003281.10	RefSeq	CDS	3424030	3424269	.	+	0	Parent=NM_001368618.3
NC_003281.10	RefSeq	CDS	3424606	3424743	.	+	0	Parent=NM_001368618.3
NC_003281.10	RefSeq	transcript	3416505	3416601	.	+	.	ID=NR_101802.1;geneID=24104670;gene_name=F59A2.7
NC_003281.10	RefSeq	exon	3416505	3416601	.	+	.	Parent=NR_101802.1
NC_003281.10	RefSeq	mRNA	3425738	3428094	.	+	.	ID=NM_065306.4;geneID=186828;gene_name=metl-18
NC_003281.10	RefSeq	exon	3425738	3425905	.	+	.	Parent=NM_065306.4
NC_003281.10	RefSeq	exon	3426571	3426723	.	+	.	Parent=NM_065306.4
NC_003281.10	RefSeq	exon	3426774	3426892	.	+	.	Parent=NM_065306.4
NC_003281.10	RefSeq	exon	3427092	3427190	.	+	.	Parent=NM_065306.4
NC_003281.10	RefSeq	exon	3427855	3428094	.	+	.	Parent=NM_065306.4
NC_003281.10	RefSeq	CDS	3425741	3425905	.	+	0	Parent=NM_065306.4
NC_003281.10	RefSeq	CDS	3426571	3426723	.	+	0	Parent=NM_065306.4
NC_003281.10	RefSeq	CDS	3426774	3426892	.	+	0	Parent=NM_065306.4
NC_003281.10	RefSeq	CDS	3427092	3427190	.	+	1	Parent=NM_065306.4
NC_003281.10	RefSeq	CDS	3427855	3428008	.	+	1	Parent=NM_065306.4
NC_003281.10	RefSeq	transcript	3426899	3426992	.	+	.	ID=NR_052178.1;geneID=13188935;gene_name=K01A11.6
NC_003281.10	RefSeq	exon	3426899	3426992	.	+	.	Parent=NR_052178.1
NC_003281.10	RefSeq	transcript	3426913	3426985	.	-	.	ID=rna-CELE_K01A11.T1;geneID=186829;gene_name=K01A11.t1
NC_003281.10	RefSeq	exon	3426913	3426985	.	-	.	Parent=rna-CELE_K01A11.T1
NC_003281.10	RefSeq	mRNA	3428067	3431485	.	-	.	ID=NM_065307.4;geneID=186827;gene_name=K01A11.1
NC_003281.10	RefSeq	exon	3428067	3428539	.	-	.	Parent=NM_065307.4
NC_003281.10	RefSeq	exon	3429580	3429712	.	-	.	Parent=NM_065307.4
NC_003281.10	RefSeq	exon	3429917	3429984	.	-	.	Parent=NM_065307.4
NC_003281.10	RefSeq	exon	3430035	3430208	.	-	.	Parent=NM_065307.4
NC_003281.10	RefSeq	exon	3431105	3431169	.	-	.	Parent=NM_065307.4
NC_003281.10	RefSeq	exon	3431316	3431485	.	-	.	Parent=NM_065307.4
NC_003281.10	RefSeq	CDS	3428420	3428539	.	-	0	Parent=NM_065307.4
NC_003281.10	RefSeq	CDS	3429580	3429712	.	-	1	Parent=NM_065307.4
NC_003281.10	RefSeq	CDS	3429917	3429984	.	-	0	Parent=NM_065307.4
NC_003281.10	RefSeq	CDS	3430035	3430208	.	-	0	Parent=NM_065307.4
NC_003281.10	RefSeq	CDS	3431105	3431169	.	-	2	Parent=NM_065307.4
NC_003281.10	RefSeq	CDS	3431316	3431352	.	-	0	Parent=NM_065307.4
NC_003281.10	RefSeq	transcript	3437226	3437429	.	-	.	ID=NR_052179.1;geneID=13188938;gene_name=K01A11.8
NC_003281.10	RefSeq	exon	3437226	3437429	.	-	.	Parent=NR_052179.1
NC_003281.10	RefSeq	transcript	3437289	3437429	.	+	.	ID=NR_052180.1;geneID=13188939;gene_name=K01A11.7
NC_003281.10	RefSeq	exon	3437289	3437429	.	+	.	Parent=NR_052180.1
NC_003281.10	RefSeq	mRNA	3439011	3444207	.	-	.	ID=NM_001267943.4;geneID=175446;gene_name=spe-41
NC_003281.10	RefSeq	exon	3439011	3439458	.	-	.	Parent=NM_001267943.4
NC_003281.10	RefSeq	exon	3440139	3440219	.	-	.	Parent=NM_001267943.4
NC_003281.10	RefSeq	exon	3440322	3440408	.	-	.	Parent=NM_001267943.4
NC_003281.10	RefSeq	exon	3440455	3440809	.	-	.	Parent=NM_001267943.4
NC_003281.10	RefSeq	exon	3440860	3441029	.	-	.	Parent=NM_001267943.4
NC_003281.10	RefSeq	exon	3441484	3441597	.	-	.	Parent=NM_001267943.4
NC_003281.10	RefSeq	exon	3441643	3441875	.	-	.	Parent=NM_001267943.4
NC_003281.10	RefSeq	exon	3442041	3442268	.	-	.	Parent=NM_001267943.4
NC_003281.10	RefSeq	exon	3442386	3442515	.	-	.	Parent=NM_001267943.4
NC_003281.10	RefSeq	exon	3442569	3442852	.	-	.	Parent=NM_001267943.4
NC_003281.10	RefSeq	exon	3442961	3443092	.	-	.	Parent=NM_001267943.4
NC_003281.10	RefSeq	exon	3443145	3443238	.	-	.	Parent=NM_001267943.4
NC_003281.10	RefSeq	exon	3443687	3443848	.	-	.	Parent=NM_001267943.4
NC_003281.10	RefSeq	exon	3443897	3443993	.	-	.	Parent=NM_001267943.4
NC_003281.10	RefSeq	exon	3444147	3444207	.	-	.	Parent=NM_001267943.4
NC_003281.10	RefSeq	CDS	3439105	3439458	.	-	0	Parent=NM_001267943.4
NC_003281.10	RefSeq	CDS	3440139	3440219	.	-	0	Parent=NM_001267943.4
NC_003281.10	RefSeq	CDS	3440322	3440408	.	-	0	Parent=NM_001267943.4
NC_003281.10	RefSeq	CDS	3440455	3440809	.	-	1	Parent=NM_001267943.4
NC_003281.10	RefSeq	CDS	3440860	3441029	.	-	0	Parent=NM_001267943.4
NC_003281.10	RefSeq	CDS	3441484	3441597	.	-	0	Parent=NM_001267943.4
NC_003281.10	RefSeq	CDS	3441643	3441875	.	-	2	Parent=NM_001267943.4
NC_003281.10	RefSeq	CDS	3442041	3442268	.	-	2	Parent=NM_001267943.4
NC_003281.10	RefSeq	CDS	3442386	3442515	.	-	0	Parent=NM_001267943.4
NC_003281.10	RefSeq	CDS	3442569	3442852	.	-	2	Parent=NM_001267943.4
NC_003281.10	RefSeq	CDS	3442961	3443092	.	-	2	Parent=NM_001267943.4
NC_003281.10	RefSeq	CDS	3443145	3443238	.	-	0	Parent=NM_001267943.4
NC_003281.10	RefSeq	CDS	3443687	3443848	.	-	0	Parent=NM_001267943.4
NC_003281.10	RefSeq	CDS	3443897	3443993	.	-	1	Parent=NM_001267943.4
NC_003281.10	RefSeq	CDS	3444147	3444190	.	-	0	Parent=NM_001267943.4
NC_003281.10	RefSeq	mRNA	3439105	3444210	.	-	.	ID=NM_001393307.1;geneID=175446;gene_name=spe-41
NC_003281.10	RefSeq	exon	3439105	3439458	.	-	.	Parent=NM_001393307.1
NC_003281.10	RefSeq	exon	3440139	3440219	.	-	.	Parent=NM_001393307.1
NC_003281.10	RefSeq	exon	3440322	3440408	.	-	.	Parent=NM_001393307.1
NC_003281.10	RefSeq	exon	3440455	3440809	.	-	.	Parent=NM_001393307.1
NC_003281.10	RefSeq	exon	3440860	3441029	.	-	.	Parent=NM_001393307.1
NC_003281.10	RefSeq	exon	3441484	3441597	.	-	.	Parent=NM_001393307.1
NC_003281.10	RefSeq	exon	3441643	3441875	.	-	.	Parent=NM_001393307.1
NC_003281.10	RefSeq	exon	3442041	3442268	.	-	.	Parent=NM_001393307.1
NC_003281.10	RefSeq	exon	3442386	3442515	.	-	.	Parent=NM_001393307.1
NC_003281.10	RefSeq	exon	3442569	3442852	.	-	.	Parent=NM_001393307.1
NC_003281.10	RefSeq	exon	3442961	3443092	.	-	.	Parent=NM_001393307.1
NC_003281.10	RefSeq	exon	3443145	3443238	.	-	.	Parent=NM_001393307.1
NC_003281.10	RefSeq	exon	3443687	3443993	.	-	.	Parent=NM_001393307.1
NC_003281.10	RefSeq	exon	3444147	3444210	.	-	.	Parent=NM_001393307.1
NC_003281.10	RefSeq	CDS	3439105	3439458	.	-	0	Parent=NM_001393307.1
NC_003281.10	RefSeq	CDS	3440139	3440219	.	-	0	Parent=NM_001393307.1
NC_003281.10	RefSeq	CDS	3440322	3440408	.	-	0	Parent=NM_001393307.1
NC_003281.10	RefSeq	CDS	3440455	3440809	.	-	1	Parent=NM_001393307.1
NC_003281.10	RefSeq	CDS	3440860	3441029	.	-	0	Parent=NM_001393307.1
NC_003281.10	RefSeq	CDS	3441484	3441597	.	-	0	Parent=NM_001393307.1
NC_003281.10	RefSeq	CDS	3441643	3441875	.	-	2	Parent=NM_001393307.1
NC_003281.10	RefSeq	CDS	3442041	3442268	.	-	2	Parent=NM_001393307.1
NC_003281.10	RefSeq	CDS	3442386	3442515	.	-	0	Parent=NM_001393307.1
NC_003281.10	RefSeq	CDS	3442569	3442852	.	-	2	Parent=NM_001393307.1
NC_003281.10	RefSeq	CDS	3442961	3443060	.	-	0	Parent=NM_001393307.1
NC_003281.10	RefSeq	mRNA	3447016	3452613	.	-	.	ID=NM_065309.5;geneID=175447;gene_name=K01A11.3
NC_003281.10	RefSeq	exon	3447016	3447691	.	-	.	Parent=NM_065309.5
NC_003281.10	RefSeq	exon	3451830	3452096	.	-	.	Parent=NM_065309.5
NC_003281.10	RefSeq	exon	3452512	3452613	.	-	.	Parent=NM_065309.5
NC_003281.10	RefSeq	CDS	3447140	3447691	.	-	0	Parent=NM_065309.5
NC_003281.10	RefSeq	CDS	3451830	3452096	.	-	0	Parent=NM_065309.5
NC_003281.10	RefSeq	CDS	3452512	3452613	.	-	0	Parent=NM_065309.5
NC_003281.10	RefSeq	mRNA	3453194	3454260	.	+	.	ID=NM_001267945.2;geneID=13188942;gene_name=C34C12.12
NC_003281.10	RefSeq	exon	3453194	3453332	.	+	.	Parent=NM_001267945.2
NC_003281.10	RefSeq	exon	3453555	3453673	.	+	.	Parent=NM_001267945.2
NC_003281.10	RefSeq	exon	3453932	3454260	.	+	.	Parent=NM_001267945.2
NC_003281.10	RefSeq	CDS	3453300	3453332	.	+	0	Parent=NM_001267945.2
NC_003281.10	RefSeq	CDS	3453555	3453673	.	+	0	Parent=NM_001267945.2
NC_003281.10	RefSeq	CDS	3453932	3453932	.	+	1	Parent=NM_001267945.2
NC_003281.10	RefSeq	mRNA	3453786	3460111	.	+	.	ID=NM_065311.6;geneID=175448;gene_name=C34C12.2
NC_003281.10	RefSeq	exon	3453786	3456614	.	+	.	Parent=NM_065311.6
NC_003281.10	RefSeq	exon	3456665	3456865	.	+	.	Parent=NM_065311.6
NC_003281.10	RefSeq	exon	3456912	3457070	.	+	.	Parent=NM_065311.6
NC_003281.10	RefSeq	exon	3457300	3457443	.	+	.	Parent=NM_065311.6
NC_003281.10	RefSeq	exon	3457996	3459009	.	+	.	Parent=NM_065311.6
NC_003281.10	RefSeq	exon	3459472	3459753	.	+	.	Parent=NM_065311.6
NC_003281.10	RefSeq	exon	3459821	3460111	.	+	.	Parent=NM_065311.6
NC_003281.10	RefSeq	CDS	3456600	3456614	.	+	0	Parent=NM_065311.6
NC_003281.10	RefSeq	CDS	3456665	3456865	.	+	0	Parent=NM_065311.6
NC_003281.10	RefSeq	CDS	3456912	3457070	.	+	0	Parent=NM_065311.6
NC_003281.10	RefSeq	CDS	3457300	3457443	.	+	0	Parent=NM_065311.6
NC_003281.10	RefSeq	CDS	3457996	3459009	.	+	0	Parent=NM_065311.6
NC_003281.10	RefSeq	CDS	3459472	3459753	.	+	0	Parent=NM_065311.6
NC_003281.10	RefSeq	CDS	3459821	3460045	.	+	0	Parent=NM_065311.6
NC_003281.10	RefSeq	mRNA	3454345	3455850	.	+	.	ID=NM_065310.1;geneID=183198;gene_name=C34C12.1
NC_003281.10	RefSeq	exon	3454345	3454554	.	+	.	Parent=NM_065310.1
NC_003281.10	RefSeq	exon	3454600	3454897	.	+	.	Parent=NM_065310.1
NC_003281.10	RefSeq	exon	3454940	3455850	.	+	.	Parent=NM_065310.1
NC_003281.10	RefSeq	CDS	3454345	3454554	.	+	0	Parent=NM_065310.1
NC_003281.10	RefSeq	CDS	3454600	3454897	.	+	0	Parent=NM_065310.1
NC_003281.10	RefSeq	CDS	3454940	3455850	.	+	2	Parent=NM_065310.1
NC_003281.10	RefSeq	mRNA	3460406	3461590	.	+	.	ID=NM_065312.7;geneID=175449;gene_name=C34C12.8
NC_003281.10	RefSeq	exon	3460406	3460460	.	+	.	Parent=NM_065312.7
NC_003281.10	RefSeq	exon	3460513	3460616	.	+	.	Parent=NM_065312.7
NC_003281.10	RefSeq	exon	3460685	3460926	.	+	.	Parent=NM_065312.7
NC_003281.10	RefSeq	exon	3460986	3461201	.	+	.	Parent=NM_065312.7
NC_003281.10	RefSeq	exon	3461323	3461590	.	+	.	Parent=NM_065312.7
NC_003281.10	RefSeq	CDS	3460411	3460460	.	+	0	Parent=NM_065312.7
NC_003281.10	RefSeq	CDS	3460513	3460616	.	+	1	Parent=NM_065312.7
NC_003281.10	RefSeq	CDS	3460685	3460926	.	+	2	Parent=NM_065312.7
NC_003281.10	RefSeq	CDS	3460986	3461201	.	+	0	Parent=NM_065312.7
NC_003281.10	RefSeq	CDS	3461323	3461424	.	+	0	Parent=NM_065312.7
NC_003281.10	RefSeq	mRNA	3461703	3467653	.	+	.	ID=NM_065313.7;geneID=183199;gene_name=pph-6
NC_003281.10	RefSeq	exon	3461703	3461780	.	+	.	Parent=NM_065313.7
NC_003281.10	RefSeq	exon	3462302	3462391	.	+	.	Parent=NM_065313.7
NC_003281.10	RefSeq	exon	3462448	3462560	.	+	.	Parent=NM_065313.7
NC_003281.10	RefSeq	exon	3464027	3464129	.	+	.	Parent=NM_065313.7
NC_003281.10	RefSeq	exon	3464187	3464313	.	+	.	Parent=NM_065313.7
NC_003281.10	RefSeq	exon	3465032	3465163	.	+	.	Parent=NM_065313.7
NC_003281.10	RefSeq	exon	3465855	3465935	.	+	.	Parent=NM_065313.7
NC_003281.10	RefSeq	exon	3466125	3466254	.	+	.	Parent=NM_065313.7
NC_003281.10	RefSeq	exon	3466836	3467653	.	+	.	Parent=NM_065313.7
NC_003281.10	RefSeq	CDS	3461704	3461780	.	+	0	Parent=NM_065313.7
NC_003281.10	RefSeq	CDS	3462302	3462391	.	+	1	Parent=NM_065313.7
NC_003281.10	RefSeq	CDS	3462448	3462560	.	+	1	Parent=NM_065313.7
NC_003281.10	RefSeq	CDS	3464027	3464129	.	+	2	Parent=NM_065313.7
NC_003281.10	RefSeq	CDS	3464187	3464313	.	+	1	Parent=NM_065313.7
NC_003281.10	RefSeq	CDS	3465032	3465163	.	+	0	Parent=NM_065313.7
NC_003281.10	RefSeq	CDS	3465855	3465935	.	+	0	Parent=NM_065313.7
NC_003281.10	RefSeq	CDS	3466125	3466254	.	+	0	Parent=NM_065313.7
NC_003281.10	RefSeq	CDS	3466836	3466978	.	+	2	Parent=NM_065313.7
NC_003281.10	RefSeq	mRNA	3467664	3469746	.	-	.	ID=NM_065314.6;geneID=183200;gene_name=C34C12.4
NC_003281.10	RefSeq	exon	3467664	3467990	.	-	.	Parent=NM_065314.6
NC_003281.10	RefSeq	exon	3469049	3469252	.	-	.	Parent=NM_065314.6
NC_003281.10	RefSeq	exon	3469681	3469746	.	-	.	Parent=NM_065314.6
NC_003281.10	RefSeq	CDS	3467952	3467990	.	-	0	Parent=NM_065314.6
NC_003281.10	RefSeq	CDS	3469049	3469252	.	-	0	Parent=NM_065314.6
NC_003281.10	RefSeq	CDS	3469681	3469743	.	-	0	Parent=NM_065314.6
NC_003281.10	RefSeq	mRNA	3472003	3473722	.	+	.	ID=NM_065315.7;geneID=175451;gene_name=rsu-1
NC_003281.10	RefSeq	exon	3472003	3472096	.	+	.	Parent=NM_065315.7
NC_003281.10	RefSeq	exon	3472563	3472651	.	+	.	Parent=NM_065315.7
NC_003281.10	RefSeq	exon	3472708	3472909	.	+	.	Parent=NM_065315.7
NC_003281.10	RefSeq	exon	3473090	3473358	.	+	.	Parent=NM_065315.7
NC_003281.10	RefSeq	exon	3473410	3473722	.	+	.	Parent=NM_065315.7
NC_003281.10	RefSeq	CDS	3472009	3472096	.	+	0	Parent=NM_065315.7
NC_003281.10	RefSeq	CDS	3472563	3472651	.	+	2	Parent=NM_065315.7
NC_003281.10	RefSeq	CDS	3472708	3472909	.	+	0	Parent=NM_065315.7
NC_003281.10	RefSeq	CDS	3473090	3473358	.	+	2	Parent=NM_065315.7
NC_003281.10	RefSeq	CDS	3473410	3473568	.	+	0	Parent=NM_065315.7
NC_003281.10	RefSeq	mRNA	3473712	3475512	.	-	.	ID=NM_001026025.4;geneID=3565744;gene_name=C34C12.9
NC_003281.10	RefSeq	exon	3473712	3474500	.	-	.	Parent=NM_001026025.4
NC_003281.10	RefSeq	exon	3475082	3475171	.	-	.	Parent=NM_001026025.4
NC_003281.10	RefSeq	exon	3475328	3475512	.	-	.	Parent=NM_001026025.4
NC_003281.10	RefSeq	CDS	3474255	3474500	.	-	0	Parent=NM_001026025.4
NC_003281.10	RefSeq	CDS	3475082	3475171	.	-	0	Parent=NM_001026025.4
NC_003281.10	RefSeq	CDS	3475328	3475450	.	-	0	Parent=NM_001026025.4
NC_003281.10	RefSeq	transcript	3477482	3477582	.	+	.	ID=NR_052181.1;geneID=13188950;gene_name=C34C12.10
NC_003281.10	RefSeq	exon	3477482	3477582	.	+	.	Parent=NR_052181.1
NC_003281.10	RefSeq	transcript	3477482	3477582	.	-	.	ID=NR_052182.1;geneID=13188951;gene_name=C34C12.11
NC_003281.10	RefSeq	exon	3477482	3477582	.	-	.	Parent=NR_052182.1
NC_003281.10	RefSeq	mRNA	3482591	3484835	.	+	.	ID=NM_065316.6;geneID=175452;gene_name=C34C12.6
NC_003281.10	RefSeq	exon	3482591	3482976	.	+	.	Parent=NM_065316.6
NC_003281.10	RefSeq	exon	3483051	3483215	.	+	.	Parent=NM_065316.6
NC_003281.10	RefSeq	exon	3483507	3483568	.	+	.	Parent=NM_065316.6
NC_003281.10	RefSeq	exon	3483618	3483799	.	+	.	Parent=NM_065316.6
NC_003281.10	RefSeq	exon	3483845	3484095	.	+	.	Parent=NM_065316.6
NC_003281.10	RefSeq	exon	3484587	3484835	.	+	.	Parent=NM_065316.6
NC_003281.10	RefSeq	CDS	3482596	3482976	.	+	0	Parent=NM_065316.6
NC_003281.10	RefSeq	CDS	3483051	3483215	.	+	0	Parent=NM_065316.6
NC_003281.10	RefSeq	CDS	3483507	3483568	.	+	0	Parent=NM_065316.6
NC_003281.10	RefSeq	CDS	3483618	3483799	.	+	1	Parent=NM_065316.6
NC_003281.10	RefSeq	CDS	3483845	3484095	.	+	2	Parent=NM_065316.6
NC_003281.10	RefSeq	CDS	3484587	3484748	.	+	0	Parent=NM_065316.6
NC_003281.10	RefSeq	mRNA	3484773	3488341	.	-	.	ID=NM_065317.4;geneID=183201;gene_name=C34C12.7
NC_003281.10	RefSeq	exon	3484773	3485025	.	-	.	Parent=NM_065317.4
NC_003281.10	RefSeq	exon	3485102	3485281	.	-	.	Parent=NM_065317.4
NC_003281.10	RefSeq	exon	3485647	3485771	.	-	.	Parent=NM_065317.4
NC_003281.10	RefSeq	exon	3485850	3485946	.	-	.	Parent=NM_065317.4
NC_003281.10	RefSeq	exon	3485995	3486108	.	-	.	Parent=NM_065317.4
NC_003281.10	RefSeq	exon	3488105	3488341	.	-	.	Parent=NM_065317.4
NC_003281.10	RefSeq	CDS	3484861	3485025	.	-	0	Parent=NM_065317.4
NC_003281.10	RefSeq	CDS	3485102	3485281	.	-	0	Parent=NM_065317.4
NC_003281.10	RefSeq	CDS	3485647	3485771	.	-	2	Parent=NM_065317.4
NC_003281.10	RefSeq	CDS	3485850	3485946	.	-	0	Parent=NM_065317.4
NC_003281.10	RefSeq	CDS	3485995	3486108	.	-	0	Parent=NM_065317.4
NC_003281.10	RefSeq	CDS	3488105	3488278	.	-	0	Parent=NM_065317.4
NC_003281.10	RefSeq	mRNA	3490337	3493238	.	-	.	ID=NM_065318.4;geneID=175453;gene_name=gly-14
NC_003281.10	RefSeq	exon	3490337	3490532	.	-	.	Parent=NM_065318.4
NC_003281.10	RefSeq	exon	3490618	3490687	.	-	.	Parent=NM_065318.4
NC_003281.10	RefSeq	exon	3490741	3490850	.	-	.	Parent=NM_065318.4
NC_003281.10	RefSeq	exon	3491082	3491172	.	-	.	Parent=NM_065318.4
NC_003281.10	RefSeq	exon	3491360	3491509	.	-	.	Parent=NM_065318.4
NC_003281.10	RefSeq	exon	3491753	3491832	.	-	.	Parent=NM_065318.4
NC_003281.10	RefSeq	exon	3491888	3491997	.	-	.	Parent=NM_065318.4
NC_003281.10	RefSeq	exon	3492119	3492375	.	-	.	Parent=NM_065318.4
NC_003281.10	RefSeq	exon	3492493	3492548	.	-	.	Parent=NM_065318.4
NC_003281.10	RefSeq	exon	3492599	3492649	.	-	.	Parent=NM_065318.4
NC_003281.10	RefSeq	exon	3492953	3493093	.	-	.	Parent=NM_065318.4
NC_003281.10	RefSeq	exon	3493141	3493238	.	-	.	Parent=NM_065318.4
NC_003281.10	RefSeq	CDS	3490419	3490532	.	-	0	Parent=NM_065318.4
NC_003281.10	RefSeq	CDS	3490618	3490687	.	-	1	Parent=NM_065318.4
NC_003281.10	RefSeq	CDS	3490741	3490850	.	-	0	Parent=NM_065318.4
NC_003281.10	RefSeq	CDS	3491082	3491172	.	-	1	Parent=NM_065318.4
NC_003281.10	RefSeq	CDS	3491360	3491509	.	-	1	Parent=NM_065318.4
NC_003281.10	RefSeq	CDS	3491753	3491832	.	-	0	Parent=NM_065318.4
NC_003281.10	RefSeq	CDS	3491888	3491997	.	-	2	Parent=NM_065318.4
NC_003281.10	RefSeq	CDS	3492119	3492375	.	-	1	Parent=NM_065318.4
NC_003281.10	RefSeq	CDS	3492493	3492548	.	-	0	Parent=NM_065318.4
NC_003281.10	RefSeq	CDS	3492599	3492649	.	-	0	Parent=NM_065318.4
NC_003281.10	RefSeq	CDS	3492953	3493093	.	-	0	Parent=NM_065318.4
NC_003281.10	RefSeq	CDS	3493141	3493224	.	-	0	Parent=NM_065318.4
NC_003281.10	RefSeq	mRNA	3493814	3499057	.	-	.	ID=NM_001027519.7;geneID=3565369;gene_name=M01F1.9
NC_003281.10	RefSeq	exon	3493814	3494393	.	-	.	Parent=NM_001027519.7
NC_003281.10	RefSeq	exon	3495086	3495296	.	-	.	Parent=NM_001027519.7
NC_003281.10	RefSeq	exon	3495735	3495977	.	-	.	Parent=NM_001027519.7
NC_003281.10	RefSeq	exon	3497032	3497247	.	-	.	Parent=NM_001027519.7
NC_003281.10	RefSeq	exon	3498173	3498336	.	-	.	Parent=NM_001027519.7
NC_003281.10	RefSeq	exon	3498906	3499057	.	-	.	Parent=NM_001027519.7
NC_003281.10	RefSeq	CDS	3494278	3494393	.	-	2	Parent=NM_001027519.7
NC_003281.10	RefSeq	CDS	3495086	3495296	.	-	0	Parent=NM_001027519.7
NC_003281.10	RefSeq	CDS	3495735	3495977	.	-	0	Parent=NM_001027519.7
NC_003281.10	RefSeq	CDS	3497032	3497247	.	-	0	Parent=NM_001027519.7
NC_003281.10	RefSeq	CDS	3498173	3498336	.	-	2	Parent=NM_001027519.7
NC_003281.10	RefSeq	CDS	3498906	3499056	.	-	0	Parent=NM_001027519.7
NC_003281.10	RefSeq	mRNA	3499370	3502549	.	-	.	ID=NM_001027518.5;geneID=175454;gene_name=M01F1.8
NC_003281.10	RefSeq	exon	3499370	3499610	.	-	.	Parent=NM_001027518.5
NC_003281.10	RefSeq	exon	3500781	3501081	.	-	.	Parent=NM_001027518.5
NC_003281.10	RefSeq	exon	3501873	3502060	.	-	.	Parent=NM_001027518.5
NC_003281.10	RefSeq	exon	3502135	3502329	.	-	.	Parent=NM_001027518.5
NC_003281.10	RefSeq	exon	3502375	3502549	.	-	.	Parent=NM_001027518.5
NC_003281.10	RefSeq	CDS	3502043	3502060	.	-	0	Parent=NM_001027518.5
NC_003281.10	RefSeq	CDS	3502135	3502329	.	-	0	Parent=NM_001027518.5
NC_003281.10	RefSeq	CDS	3502375	3502536	.	-	0	Parent=NM_001027518.5
NC_003281.10	RefSeq	mRNA	3499373	3502545	.	-	.	ID=NM_001027517.6;geneID=175454;gene_name=M01F1.8
NC_003281.10	RefSeq	exon	3499373	3499610	.	-	.	Parent=NM_001027517.6
NC_003281.10	RefSeq	exon	3500781	3501081	.	-	.	Parent=NM_001027517.6
NC_003281.10	RefSeq	exon	3501873	3502067	.	-	.	Parent=NM_001027517.6
NC_003281.10	RefSeq	exon	3502135	3502329	.	-	.	Parent=NM_001027517.6
NC_003281.10	RefSeq	exon	3502375	3502545	.	-	.	Parent=NM_001027517.6
NC_003281.10	RefSeq	CDS	3499477	3499610	.	-	2	Parent=NM_001027517.6
NC_003281.10	RefSeq	CDS	3500781	3501081	.	-	0	Parent=NM_001027517.6
NC_003281.10	RefSeq	CDS	3501873	3502067	.	-	0	Parent=NM_001027517.6
NC_003281.10	RefSeq	CDS	3502135	3502329	.	-	0	Parent=NM_001027517.6
NC_003281.10	RefSeq	CDS	3502375	3502536	.	-	0	Parent=NM_001027517.6
NC_003281.10	RefSeq	mRNA	3502841	3503604	.	-	.	ID=NM_001393308.1;geneID=175455;gene_name=rpl-16
NC_003281.10	RefSeq	exon	3502841	3503085	.	-	.	Parent=NM_001393308.1
NC_003281.10	RefSeq	exon	3503133	3503285	.	-	.	Parent=NM_001393308.1
NC_003281.10	RefSeq	exon	3503338	3503604	.	-	.	Parent=NM_001393308.1
NC_003281.10	RefSeq	CDS	3502889	3503085	.	-	2	Parent=NM_001393308.1
NC_003281.10	RefSeq	CDS	3503133	3503285	.	-	2	Parent=NM_001393308.1
NC_003281.10	RefSeq	CDS	3503338	3503596	.	-	0	Parent=NM_001393308.1
NC_003281.10	RefSeq	mRNA	3503710	3505037	.	-	.	ID=NM_065321.9;geneID=3564813;gene_name=lias-1
NC_003281.10	RefSeq	exon	3503710	3504107	.	-	.	Parent=NM_065321.9
NC_003281.10	RefSeq	exon	3504164	3504399	.	-	.	Parent=NM_065321.9
NC_003281.10	RefSeq	exon	3504444	3504745	.	-	.	Parent=NM_065321.9
NC_003281.10	RefSeq	exon	3504790	3504887	.	-	.	Parent=NM_065321.9
NC_003281.10	RefSeq	exon	3504937	3505037	.	-	.	Parent=NM_065321.9
NC_003281.10	RefSeq	CDS	3503779	3504107	.	-	2	Parent=NM_065321.9
NC_003281.10	RefSeq	CDS	3504164	3504399	.	-	1	Parent=NM_065321.9
NC_003281.10	RefSeq	CDS	3504444	3504745	.	-	0	Parent=NM_065321.9
NC_003281.10	RefSeq	CDS	3504790	3504887	.	-	2	Parent=NM_065321.9
NC_003281.10	RefSeq	CDS	3504937	3505036	.	-	0	Parent=NM_065321.9
NC_003281.10	RefSeq	mRNA	3505643	3510033	.	-	.	ID=NM_001027515.5;geneID=175457;gene_name=M01F1.4
NC_003281.10	RefSeq	exon	3505643	3505910	.	-	.	Parent=NM_001027515.5
NC_003281.10	RefSeq	exon	3505967	3506202	.	-	.	Parent=NM_001027515.5
NC_003281.10	RefSeq	exon	3506253	3506353	.	-	.	Parent=NM_001027515.5
NC_003281.10	RefSeq	exon	3506695	3506852	.	-	.	Parent=NM_001027515.5
NC_003281.10	RefSeq	exon	3506906	3507028	.	-	.	Parent=NM_001027515.5
NC_003281.10	RefSeq	exon	3507086	3507204	.	-	.	Parent=NM_001027515.5
NC_003281.10	RefSeq	exon	3507261	3507417	.	-	.	Parent=NM_001027515.5
NC_003281.10	RefSeq	exon	3507816	3508399	.	-	.	Parent=NM_001027515.5
NC_003281.10	RefSeq	exon	3508844	3509061	.	-	.	Parent=NM_001027515.5
NC_003281.10	RefSeq	exon	3509121	3509484	.	-	.	Parent=NM_001027515.5
NC_003281.10	RefSeq	exon	3509543	3509675	.	-	.	Parent=NM_001027515.5
NC_003281.10	RefSeq	exon	3509745	3509843	.	-	.	Parent=NM_001027515.5
NC_003281.10	RefSeq	exon	3509915	3510033	.	-	.	Parent=NM_001027515.5
NC_003281.10	RefSeq	CDS	3505779	3505910	.	-	0	Parent=NM_001027515.5
NC_003281.10	RefSeq	CDS	3505967	3506202	.	-	2	Parent=NM_001027515.5
NC_003281.10	RefSeq	CDS	3506253	3506353	.	-	1	Parent=NM_001027515.5
NC_003281.10	RefSeq	CDS	3506695	3506852	.	-	0	Parent=NM_001027515.5
NC_003281.10	RefSeq	CDS	3506906	3507028	.	-	0	Parent=NM_001027515.5
NC_003281.10	RefSeq	CDS	3507086	3507204	.	-	2	Parent=NM_001027515.5
NC_003281.10	RefSeq	CDS	3507261	3507417	.	-	0	Parent=NM_001027515.5
NC_003281.10	RefSeq	CDS	3507816	3508399	.	-	2	Parent=NM_001027515.5
NC_003281.10	RefSeq	CDS	3508844	3509061	.	-	1	Parent=NM_001027515.5
NC_003281.10	RefSeq	CDS	3509121	3509484	.	-	2	Parent=NM_001027515.5
NC_003281.10	RefSeq	CDS	3509543	3509675	.	-	0	Parent=NM_001027515.5
NC_003281.10	RefSeq	CDS	3509745	3509843	.	-	0	Parent=NM_001027515.5
NC_003281.10	RefSeq	CDS	3509915	3509917	.	-	0	Parent=NM_001027515.5
NC_003281.10	RefSeq	mRNA	3505649	3509843	.	-	.	ID=NM_001027516.2;geneID=175457;gene_name=M01F1.4
NC_003281.10	RefSeq	exon	3505649	3505910	.	-	.	Parent=NM_001027516.2
NC_003281.10	RefSeq	exon	3505967	3506202	.	-	.	Parent=NM_001027516.2
NC_003281.10	RefSeq	exon	3506253	3506353	.	-	.	Parent=NM_001027516.2
NC_003281.10	RefSeq	exon	3506695	3506852	.	-	.	Parent=NM_001027516.2
NC_003281.10	RefSeq	exon	3506906	3507028	.	-	.	Parent=NM_001027516.2
NC_003281.10	RefSeq	exon	3507086	3507204	.	-	.	Parent=NM_001027516.2
NC_003281.10	RefSeq	exon	3507261	3507417	.	-	.	Parent=NM_001027516.2
NC_003281.10	RefSeq	exon	3507816	3508399	.	-	.	Parent=NM_001027516.2
NC_003281.10	RefSeq	exon	3508844	3509061	.	-	.	Parent=NM_001027516.2
NC_003281.10	RefSeq	exon	3509121	3509484	.	-	.	Parent=NM_001027516.2
NC_003281.10	RefSeq	exon	3509543	3509675	.	-	.	Parent=NM_001027516.2
NC_003281.10	RefSeq	exon	3509745	3509843	.	-	.	Parent=NM_001027516.2
NC_003281.10	RefSeq	CDS	3505779	3505910	.	-	0	Parent=NM_001027516.2
NC_003281.10	RefSeq	CDS	3505967	3506202	.	-	2	Parent=NM_001027516.2
NC_003281.10	RefSeq	CDS	3506253	3506353	.	-	1	Parent=NM_001027516.2
NC_003281.10	RefSeq	CDS	3506695	3506852	.	-	0	Parent=NM_001027516.2
NC_003281.10	RefSeq	CDS	3506906	3507028	.	-	0	Parent=NM_001027516.2
NC_003281.10	RefSeq	CDS	3507086	3507204	.	-	2	Parent=NM_001027516.2
NC_003281.10	RefSeq	CDS	3507261	3507417	.	-	0	Parent=NM_001027516.2
NC_003281.10	RefSeq	CDS	3507816	3508399	.	-	2	Parent=NM_001027516.2
NC_003281.10	RefSeq	CDS	3508844	3509061	.	-	1	Parent=NM_001027516.2
NC_003281.10	RefSeq	CDS	3509121	3509484	.	-	2	Parent=NM_001027516.2
NC_003281.10	RefSeq	CDS	3509543	3509675	.	-	0	Parent=NM_001027516.2
NC_003281.10	RefSeq	CDS	3509745	3509843	.	-	0	Parent=NM_001027516.2
NC_003281.10	RefSeq	transcript	3507205	3507260	.	-	.	ID=NR_052183.2;geneID=13188960;gene_name=mir-4927
NC_003281.10	RefSeq	exon	3507205	3507260	.	-	.	Parent=NR_052183.2
NC_003281.10	RefSeq	transcript	3507239	3507260	.	-	.	ID=rna-CELE_M01F1.11;geneID=13188960;gene_name=mir-4927
NC_003281.10	RefSeq	exon	3507239	3507260	.	-	.	Parent=rna-CELE_M01F1.11
NC_003281.10	RefSeq	mRNA	3510237	3510974	.	+	.	ID=NM_065323.8;geneID=187375;gene_name=mrpl-35
NC_003281.10	RefSeq	exon	3510237	3510402	.	+	.	Parent=NM_065323.8
NC_003281.10	RefSeq	exon	3510503	3510620	.	+	.	Parent=NM_065323.8
NC_003281.10	RefSeq	exon	3510721	3510974	.	+	.	Parent=NM_065323.8
NC_003281.10	RefSeq	CDS	3510245	3510402	.	+	0	Parent=NM_065323.8
NC_003281.10	RefSeq	CDS	3510503	3510620	.	+	1	Parent=NM_065323.8
NC_003281.10	RefSeq	CDS	3510721	3510921	.	+	0	Parent=NM_065323.8
NC_003281.10	RefSeq	mRNA	3510962	3516762	.	-	.	ID=NM_065324.7;geneID=175458;gene_name=hmit-1.3
NC_003281.10	RefSeq	exon	3510962	3511418	.	-	.	Parent=NM_065324.7
NC_003281.10	RefSeq	exon	3512216	3512395	.	-	.	Parent=NM_065324.7
NC_003281.10	RefSeq	exon	3512440	3512590	.	-	.	Parent=NM_065324.7
NC_003281.10	RefSeq	exon	3512644	3512780	.	-	.	Parent=NM_065324.7
NC_003281.10	RefSeq	exon	3513388	3513467	.	-	.	Parent=NM_065324.7
NC_003281.10	RefSeq	exon	3513528	3513860	.	-	.	Parent=NM_065324.7
NC_003281.10	RefSeq	exon	3514012	3514471	.	-	.	Parent=NM_065324.7
NC_003281.10	RefSeq	exon	3515680	3515773	.	-	.	Parent=NM_065324.7
NC_003281.10	RefSeq	exon	3516600	3516762	.	-	.	Parent=NM_065324.7
NC_003281.10	RefSeq	CDS	3511057	3511418	.	-	2	Parent=NM_065324.7
NC_003281.10	RefSeq	CDS	3512216	3512395	.	-	2	Parent=NM_065324.7
NC_003281.10	RefSeq	CDS	3512440	3512590	.	-	0	Parent=NM_065324.7
NC_003281.10	RefSeq	CDS	3512644	3512780	.	-	2	Parent=NM_065324.7
NC_003281.10	RefSeq	CDS	3513388	3513467	.	-	1	Parent=NM_065324.7
NC_003281.10	RefSeq	CDS	3513528	3513860	.	-	1	Parent=NM_065324.7
NC_003281.10	RefSeq	CDS	3514012	3514471	.	-	2	Parent=NM_065324.7
NC_003281.10	RefSeq	CDS	3515680	3515773	.	-	0	Parent=NM_065324.7
NC_003281.10	RefSeq	CDS	3516600	3516617	.	-	0	Parent=NM_065324.7
NC_003281.10	RefSeq	mRNA	3521133	3529794	.	-	.	ID=NM_065325.5;geneID=175459;gene_name=pitp-1
NC_003281.10	RefSeq	exon	3521133	3521570	.	-	.	Parent=NM_065325.5
NC_003281.10	RefSeq	exon	3521862	3521955	.	-	.	Parent=NM_065325.5
NC_003281.10	RefSeq	exon	3522011	3522728	.	-	.	Parent=NM_065325.5
NC_003281.10	RefSeq	exon	3523053	3523374	.	-	.	Parent=NM_065325.5
NC_003281.10	RefSeq	exon	3523425	3523548	.	-	.	Parent=NM_065325.5
NC_003281.10	RefSeq	exon	3523596	3523692	.	-	.	Parent=NM_065325.5
NC_003281.10	RefSeq	exon	3523826	3524035	.	-	.	Parent=NM_065325.5
NC_003281.10	RefSeq	exon	3524693	3525086	.	-	.	Parent=NM_065325.5
NC_003281.10	RefSeq	exon	3525132	3525255	.	-	.	Parent=NM_065325.5
NC_003281.10	RefSeq	exon	3525304	3525553	.	-	.	Parent=NM_065325.5
NC_003281.10	RefSeq	exon	3526119	3526609	.	-	.	Parent=NM_065325.5
NC_003281.10	RefSeq	exon	3527713	3527845	.	-	.	Parent=NM_065325.5
NC_003281.10	RefSeq	exon	3529650	3529794	.	-	.	Parent=NM_065325.5
NC_003281.10	RefSeq	CDS	3521501	3521570	.	-	1	Parent=NM_065325.5
NC_003281.10	RefSeq	CDS	3521862	3521955	.	-	2	Parent=NM_065325.5
NC_003281.10	RefSeq	CDS	3522011	3522728	.	-	0	Parent=NM_065325.5
NC_003281.10	RefSeq	CDS	3523053	3523374	.	-	1	Parent=NM_065325.5
NC_003281.10	RefSeq	CDS	3523425	3523548	.	-	2	Parent=NM_065325.5
NC_003281.10	RefSeq	CDS	3523596	3523692	.	-	0	Parent=NM_065325.5
NC_003281.10	RefSeq	CDS	3523826	3524035	.	-	0	Parent=NM_065325.5
NC_003281.10	RefSeq	CDS	3524693	3525086	.	-	1	Parent=NM_065325.5
NC_003281.10	RefSeq	CDS	3525132	3525255	.	-	2	Parent=NM_065325.5
NC_003281.10	RefSeq	CDS	3525304	3525553	.	-	0	Parent=NM_065325.5
NC_003281.10	RefSeq	CDS	3526119	3526609	.	-	2	Parent=NM_065325.5
NC_003281.10	RefSeq	CDS	3527713	3527845	.	-	0	Parent=NM_065325.5
NC_003281.10	RefSeq	CDS	3529650	3529727	.	-	0	Parent=NM_065325.5
NC_003281.10	RefSeq	mRNA	3528642	3528917	.	+	.	ID=NM_065326.6;geneID=175460;gene_name=rpl-37
NC_003281.10	RefSeq	exon	3528642	3528917	.	+	.	Parent=NM_065326.6
NC_003281.10	RefSeq	CDS	3528642	3528917	.	+	0	Parent=NM_065326.6
NC_003281.10	RefSeq	transcript	3533291	3533440	.	+	.	ID=NR_052184.1;geneID=13188965;gene_name=C54C6.8
NC_003281.10	RefSeq	exon	3533291	3533440	.	+	.	Parent=NR_052184.1
NC_003281.10	RefSeq	mRNA	3534656	3537501	.	-	.	ID=NM_181977.3;geneID=353416;gene_name=C54C6.6
NC_003281.10	RefSeq	exon	3534656	3534937	.	-	.	Parent=NM_181977.3
NC_003281.10	RefSeq	exon	3535908	3536027	.	-	.	Parent=NM_181977.3
NC_003281.10	RefSeq	exon	3536078	3536338	.	-	.	Parent=NM_181977.3
NC_003281.10	RefSeq	exon	3537386	3537501	.	-	.	Parent=NM_181977.3
NC_003281.10	RefSeq	CDS	3534791	3534937	.	-	0	Parent=NM_181977.3
NC_003281.10	RefSeq	CDS	3535908	3536027	.	-	0	Parent=NM_181977.3
NC_003281.10	RefSeq	CDS	3536078	3536338	.	-	0	Parent=NM_181977.3
NC_003281.10	RefSeq	CDS	3537386	3537469	.	-	0	Parent=NM_181977.3
NC_003281.10	RefSeq	mRNA	3537642	3541639	.	-	.	ID=NM_065327.4;geneID=175461;gene_name=ben-1
NC_003281.10	RefSeq	exon	3537642	3538501	.	-	.	Parent=NM_065327.4
NC_003281.10	RefSeq	exon	3539311	3539784	.	-	.	Parent=NM_065327.4
NC_003281.10	RefSeq	exon	3539842	3540004	.	-	.	Parent=NM_065327.4
NC_003281.10	RefSeq	exon	3540057	3540412	.	-	.	Parent=NM_065327.4
NC_003281.10	RefSeq	exon	3541428	3541639	.	-	.	Parent=NM_065327.4
NC_003281.10	RefSeq	CDS	3538326	3538501	.	-	2	Parent=NM_065327.4
NC_003281.10	RefSeq	CDS	3539311	3539784	.	-	2	Parent=NM_065327.4
NC_003281.10	RefSeq	CDS	3539842	3540004	.	-	0	Parent=NM_065327.4
NC_003281.10	RefSeq	CDS	3540057	3540412	.	-	2	Parent=NM_065327.4
NC_003281.10	RefSeq	CDS	3541428	3541593	.	-	0	Parent=NM_065327.4
NC_003281.10	RefSeq	transcript	3541179	3541327	.	+	.	ID=NR_052185.1;geneID=13188968;gene_name=C54C6.9
NC_003281.10	RefSeq	exon	3541179	3541327	.	+	.	Parent=NR_052185.1
NC_003281.10	RefSeq	transcript	3544759	3544822	.	-	.	ID=NR_052186.1;geneID=13188969;gene_name=C54C6.10
NC_003281.10	RefSeq	exon	3544759	3544822	.	-	.	Parent=NR_052186.1
NC_003281.10	RefSeq	mRNA	3545580	3546423	.	-	.	ID=NM_001026058.3;geneID=3565711;gene_name=C54C6.7
NC_003281.10	RefSeq	exon	3545580	3545819	.	-	.	Parent=NM_001026058.3
NC_003281.10	RefSeq	exon	3546084	3546287	.	-	.	Parent=NM_001026058.3
NC_003281.10	RefSeq	exon	3546338	3546423	.	-	.	Parent=NM_001026058.3
NC_003281.10	RefSeq	CDS	3545763	3545819	.	-	0	Parent=NM_001026058.3
NC_003281.10	RefSeq	CDS	3546084	3546287	.	-	0	Parent=NM_001026058.3
NC_003281.10	RefSeq	CDS	3546338	3546415	.	-	0	Parent=NM_001026058.3
NC_003281.10	RefSeq	mRNA	3548317	3549019	.	+	.	ID=NM_001267946.3;geneID=13188971;gene_name=C54C6.11
NC_003281.10	RefSeq	exon	3548317	3548387	.	+	.	Parent=NM_001267946.3
NC_003281.10	RefSeq	exon	3548494	3548619	.	+	.	Parent=NM_001267946.3
NC_003281.10	RefSeq	exon	3548847	3549019	.	+	.	Parent=NM_001267946.3
NC_003281.10	RefSeq	CDS	3548346	3548387	.	+	0	Parent=NM_001267946.3
NC_003281.10	RefSeq	CDS	3548494	3548619	.	+	0	Parent=NM_001267946.3
NC_003281.10	RefSeq	CDS	3548847	3548945	.	+	0	Parent=NM_001267946.3
NC_003281.10	RefSeq	mRNA	3549410	3549850	.	-	.	ID=NM_065328.4;geneID=183767;gene_name=C54C6.5
NC_003281.10	RefSeq	exon	3549410	3549421	.	-	.	Parent=NM_065328.4
NC_003281.10	RefSeq	exon	3549473	3549614	.	-	.	Parent=NM_065328.4
NC_003281.10	RefSeq	exon	3549665	3549850	.	-	.	Parent=NM_065328.4
NC_003281.10	RefSeq	CDS	3549558	3549614	.	-	0	Parent=NM_065328.4
NC_003281.10	RefSeq	CDS	3549665	3549838	.	-	0	Parent=NM_065328.4
NC_003281.10	RefSeq	mRNA	3553649	3556627	.	+	.	ID=NM_001267947.1;geneID=183766;gene_name=C54C6.4
NC_003281.10	RefSeq	exon	3553649	3553779	.	+	.	Parent=NM_001267947.1
NC_003281.10	RefSeq	exon	3553836	3553984	.	+	.	Parent=NM_001267947.1
NC_003281.10	RefSeq	exon	3554781	3554881	.	+	.	Parent=NM_001267947.1
NC_003281.10	RefSeq	exon	3554927	3555019	.	+	.	Parent=NM_001267947.1
NC_003281.10	RefSeq	exon	3555076	3555185	.	+	.	Parent=NM_001267947.1
NC_003281.10	RefSeq	exon	3556185	3556332	.	+	.	Parent=NM_001267947.1
NC_003281.10	RefSeq	exon	3556391	3556480	.	+	.	Parent=NM_001267947.1
NC_003281.10	RefSeq	exon	3556538	3556627	.	+	.	Parent=NM_001267947.1
NC_003281.10	RefSeq	CDS	3553649	3553779	.	+	0	Parent=NM_001267947.1
NC_003281.10	RefSeq	CDS	3553836	3553984	.	+	1	Parent=NM_001267947.1
NC_003281.10	RefSeq	CDS	3554781	3554881	.	+	2	Parent=NM_001267947.1
NC_003281.10	RefSeq	CDS	3554927	3555019	.	+	0	Parent=NM_001267947.1
NC_003281.10	RefSeq	CDS	3555076	3555185	.	+	0	Parent=NM_001267947.1
NC_003281.10	RefSeq	CDS	3556185	3556332	.	+	1	Parent=NM_001267947.1
NC_003281.10	RefSeq	CDS	3556391	3556480	.	+	0	Parent=NM_001267947.1
NC_003281.10	RefSeq	CDS	3556538	3556627	.	+	0	Parent=NM_001267947.1
NC_003281.10	RefSeq	transcript	3553649	3556627	.	+	.	ID=NR_052187.1;geneID=183766;gene_name=C54C6.4
NC_003281.10	RefSeq	exon	3553649	3553779	.	+	.	Parent=NR_052187.1
NC_003281.10	RefSeq	exon	3553836	3553984	.	+	.	Parent=NR_052187.1
NC_003281.10	RefSeq	exon	3554927	3555019	.	+	.	Parent=NR_052187.1
NC_003281.10	RefSeq	exon	3555076	3555185	.	+	.	Parent=NR_052187.1
NC_003281.10	RefSeq	exon	3556185	3556332	.	+	.	Parent=NR_052187.1
NC_003281.10	RefSeq	exon	3556391	3556480	.	+	.	Parent=NR_052187.1
NC_003281.10	RefSeq	exon	3556538	3556627	.	+	.	Parent=NR_052187.1
NC_003281.10	RefSeq	transcript	3566922	3567090	.	+	.	ID=NR_052188.1;geneID=13188974;gene_name=C48D5.9
NC_003281.10	RefSeq	exon	3566922	3567090	.	+	.	Parent=NR_052188.1
NC_003281.10	RefSeq	mRNA	3573581	3578771	.	+	.	ID=NM_065330.8;geneID=175462;gene_name=nhr-6
NC_003281.10	RefSeq	exon	3573581	3573740	.	+	.	Parent=NM_065330.8
NC_003281.10	RefSeq	exon	3573858	3573923	.	+	.	Parent=NM_065330.8
NC_003281.10	RefSeq	exon	3574148	3574250	.	+	.	Parent=NM_065330.8
NC_003281.10	RefSeq	exon	3574294	3574376	.	+	.	Parent=NM_065330.8
NC_003281.10	RefSeq	exon	3576192	3576269	.	+	.	Parent=NM_065330.8
NC_003281.10	RefSeq	exon	3576317	3576468	.	+	.	Parent=NM_065330.8
NC_003281.10	RefSeq	exon	3576609	3576803	.	+	.	Parent=NM_065330.8
NC_003281.10	RefSeq	exon	3576870	3577159	.	+	.	Parent=NM_065330.8
NC_003281.10	RefSeq	exon	3577205	3577362	.	+	.	Parent=NM_065330.8
NC_003281.10	RefSeq	exon	3577410	3577770	.	+	.	Parent=NM_065330.8
NC_003281.10	RefSeq	exon	3577848	3577969	.	+	.	Parent=NM_065330.8
NC_003281.10	RefSeq	exon	3578181	3578771	.	+	.	Parent=NM_065330.8
NC_003281.10	RefSeq	CDS	3573699	3573740	.	+	0	Parent=NM_065330.8
NC_003281.10	RefSeq	CDS	3573858	3573923	.	+	0	Parent=NM_065330.8
NC_003281.10	RefSeq	CDS	3574148	3574250	.	+	0	Parent=NM_065330.8
NC_003281.10	RefSeq	CDS	3574294	3574376	.	+	2	Parent=NM_065330.8
NC_003281.10	RefSeq	CDS	3576192	3576269	.	+	0	Parent=NM_065330.8
NC_003281.10	RefSeq	CDS	3576317	3576468	.	+	0	Parent=NM_065330.8
NC_003281.10	RefSeq	CDS	3576609	3576803	.	+	1	Parent=NM_065330.8
NC_003281.10	RefSeq	CDS	3576870	3577159	.	+	1	Parent=NM_065330.8
NC_003281.10	RefSeq	CDS	3577205	3577362	.	+	2	Parent=NM_065330.8
NC_003281.10	RefSeq	CDS	3577410	3577770	.	+	0	Parent=NM_065330.8
NC_003281.10	RefSeq	CDS	3577848	3577969	.	+	2	Parent=NM_065330.8
NC_003281.10	RefSeq	CDS	3578181	3578390	.	+	0	Parent=NM_065330.8
NC_003281.10	RefSeq	transcript	3573678	3573736	.	-	.	ID=NR_052189.1;geneID=13188975;gene_name=C48D5.8
NC_003281.10	RefSeq	exon	3573678	3573736	.	-	.	Parent=NR_052189.1
NC_003281.10	RefSeq	mRNA	3573851	3578390	.	+	.	ID=NM_001393310.1;geneID=175462;gene_name=nhr-6
NC_003281.10	RefSeq	exon	3573851	3573923	.	+	.	Parent=NM_001393310.1
NC_003281.10	RefSeq	exon	3574148	3574250	.	+	.	Parent=NM_001393310.1
NC_003281.10	RefSeq	exon	3574294	3574376	.	+	.	Parent=NM_001393310.1
NC_003281.10	RefSeq	exon	3576192	3576269	.	+	.	Parent=NM_001393310.1
NC_003281.10	RefSeq	exon	3576317	3576468	.	+	.	Parent=NM_001393310.1
NC_003281.10	RefSeq	exon	3576609	3576803	.	+	.	Parent=NM_001393310.1
NC_003281.10	RefSeq	exon	3576870	3577159	.	+	.	Parent=NM_001393310.1
NC_003281.10	RefSeq	exon	3577205	3577362	.	+	.	Parent=NM_001393310.1
NC_003281.10	RefSeq	exon	3577410	3577770	.	+	.	Parent=NM_001393310.1
NC_003281.10	RefSeq	exon	3577848	3577969	.	+	.	Parent=NM_001393310.1
NC_003281.10	RefSeq	exon	3578181	3578390	.	+	.	Parent=NM_001393310.1
NC_003281.10	RefSeq	CDS	3576353	3576468	.	+	0	Parent=NM_001393310.1
NC_003281.10	RefSeq	CDS	3576609	3576803	.	+	1	Parent=NM_001393310.1
NC_003281.10	RefSeq	CDS	3576870	3577159	.	+	1	Parent=NM_001393310.1
NC_003281.10	RefSeq	CDS	3577205	3577362	.	+	2	Parent=NM_001393310.1
NC_003281.10	RefSeq	CDS	3577410	3577770	.	+	0	Parent=NM_001393310.1
NC_003281.10	RefSeq	CDS	3577848	3577969	.	+	2	Parent=NM_001393310.1
NC_003281.10	RefSeq	CDS	3578181	3578390	.	+	0	Parent=NM_001393310.1
NC_003281.10	RefSeq	mRNA	3578695	3581736	.	-	.	ID=NM_001026057.4;geneID=3564935;gene_name=C48D5.3
NC_003281.10	RefSeq	exon	3578695	3579024	.	-	.	Parent=NM_001026057.4
NC_003281.10	RefSeq	exon	3580321	3580458	.	-	.	Parent=NM_001026057.4
NC_003281.10	RefSeq	exon	3581261	3581341	.	-	.	Parent=NM_001026057.4
NC_003281.10	RefSeq	exon	3581558	3581736	.	-	.	Parent=NM_001026057.4
NC_003281.10	RefSeq	CDS	3578882	3579024	.	-	2	Parent=NM_001026057.4
NC_003281.10	RefSeq	CDS	3580321	3580458	.	-	2	Parent=NM_001026057.4
NC_003281.10	RefSeq	CDS	3581261	3581341	.	-	2	Parent=NM_001026057.4
NC_003281.10	RefSeq	CDS	3581558	3581693	.	-	0	Parent=NM_001026057.4
NC_003281.10	RefSeq	transcript	3586143	3586247	.	-	.	ID=NR_052190.1;geneID=13188978;gene_name=C48D5.7
NC_003281.10	RefSeq	exon	3586143	3586247	.	-	.	Parent=NR_052190.1
NC_003281.10	RefSeq	transcript	3587601	3587747	.	-	.	ID=NR_052191.1;geneID=13188979;gene_name=C48D5.6
NC_003281.10	RefSeq	exon	3587601	3587747	.	-	.	Parent=NR_052191.1
NC_003281.10	RefSeq	transcript	3588607	3588756	.	-	.	ID=NR_052192.1;geneID=13188980;gene_name=C48D5.5
NC_003281.10	RefSeq	exon	3588607	3588756	.	-	.	Parent=NR_052192.1
NC_003281.10	RefSeq	transcript	3589207	3589355	.	-	.	ID=NR_052193.1;geneID=13188981;gene_name=C48D5.4
NC_003281.10	RefSeq	exon	3589207	3589355	.	-	.	Parent=NR_052193.1
NC_003281.10	RefSeq	mRNA	3590722	3611971	.	+	.	ID=NM_065331.4;geneID=175463;gene_name=ptp-1
NC_003281.10	RefSeq	exon	3590722	3590907	.	+	.	Parent=NM_065331.4
NC_003281.10	RefSeq	exon	3591624	3591740	.	+	.	Parent=NM_065331.4
NC_003281.10	RefSeq	exon	3591785	3592001	.	+	.	Parent=NM_065331.4
NC_003281.10	RefSeq	exon	3592397	3592523	.	+	.	Parent=NM_065331.4
NC_003281.10	RefSeq	exon	3592604	3592850	.	+	.	Parent=NM_065331.4
NC_003281.10	RefSeq	exon	3593165	3593391	.	+	.	Parent=NM_065331.4
NC_003281.10	RefSeq	exon	3594210	3594323	.	+	.	Parent=NM_065331.4
NC_003281.10	RefSeq	exon	3594440	3594592	.	+	.	Parent=NM_065331.4
NC_003281.10	RefSeq	exon	3604815	3604917	.	+	.	Parent=NM_065331.4
NC_003281.10	RefSeq	exon	3607049	3607232	.	+	.	Parent=NM_065331.4
NC_003281.10	RefSeq	exon	3607558	3607745	.	+	.	Parent=NM_065331.4
NC_003281.10	RefSeq	exon	3608124	3608424	.	+	.	Parent=NM_065331.4
NC_003281.10	RefSeq	exon	3608994	3609222	.	+	.	Parent=NM_065331.4
NC_003281.10	RefSeq	exon	3609685	3609772	.	+	.	Parent=NM_065331.4
NC_003281.10	RefSeq	exon	3609824	3610099	.	+	.	Parent=NM_065331.4
NC_003281.10	RefSeq	exon	3610561	3610845	.	+	.	Parent=NM_065331.4
NC_003281.10	RefSeq	exon	3611478	3611971	.	+	.	Parent=NM_065331.4
NC_003281.10	RefSeq	CDS	3590770	3590907	.	+	0	Parent=NM_065331.4
NC_003281.10	RefSeq	CDS	3591624	3591740	.	+	0	Parent=NM_065331.4
NC_003281.10	RefSeq	CDS	3591785	3592001	.	+	0	Parent=NM_065331.4
NC_003281.10	RefSeq	CDS	3592397	3592523	.	+	2	Parent=NM_065331.4
NC_003281.10	RefSeq	CDS	3592604	3592850	.	+	1	Parent=NM_065331.4
NC_003281.10	RefSeq	CDS	3593165	3593391	.	+	0	Parent=NM_065331.4
NC_003281.10	RefSeq	CDS	3594210	3594323	.	+	1	Parent=NM_065331.4
NC_003281.10	RefSeq	CDS	3594440	3594592	.	+	1	Parent=NM_065331.4
NC_003281.10	RefSeq	CDS	3604815	3604917	.	+	1	Parent=NM_065331.4
NC_003281.10	RefSeq	CDS	3607049	3607232	.	+	0	Parent=NM_065331.4
NC_003281.10	RefSeq	CDS	3607558	3607745	.	+	2	Parent=NM_065331.4
NC_003281.10	RefSeq	CDS	3608124	3608424	.	+	0	Parent=NM_065331.4
NC_003281.10	RefSeq	CDS	3608994	3609222	.	+	2	Parent=NM_065331.4
NC_003281.10	RefSeq	CDS	3609685	3609772	.	+	1	Parent=NM_065331.4
NC_003281.10	RefSeq	CDS	3609824	3610099	.	+	0	Parent=NM_065331.4
NC_003281.10	RefSeq	CDS	3610561	3610845	.	+	0	Parent=NM_065331.4
NC_003281.10	RefSeq	CDS	3611478	3611564	.	+	0	Parent=NM_065331.4
NC_003281.10	RefSeq	mRNA	3595222	3611564	.	+	.	ID=NM_171099.5;geneID=175463;gene_name=ptp-1
NC_003281.10	RefSeq	exon	3595222	3595253	.	+	.	Parent=NM_171099.5
NC_003281.10	RefSeq	exon	3604815	3604917	.	+	.	Parent=NM_171099.5
NC_003281.10	RefSeq	exon	3607049	3607232	.	+	.	Parent=NM_171099.5
NC_003281.10	RefSeq	exon	3607558	3607745	.	+	.	Parent=NM_171099.5
NC_003281.10	RefSeq	exon	3608124	3608424	.	+	.	Parent=NM_171099.5
NC_003281.10	RefSeq	exon	3608994	3609222	.	+	.	Parent=NM_171099.5
NC_003281.10	RefSeq	exon	3609685	3609772	.	+	.	Parent=NM_171099.5
NC_003281.10	RefSeq	exon	3609824	3610099	.	+	.	Parent=NM_171099.5
NC_003281.10	RefSeq	exon	3610561	3610845	.	+	.	Parent=NM_171099.5
NC_003281.10	RefSeq	exon	3611478	3611564	.	+	.	Parent=NM_171099.5
NC_003281.10	RefSeq	CDS	3595225	3595253	.	+	0	Parent=NM_171099.5
NC_003281.10	RefSeq	CDS	3604815	3604917	.	+	1	Parent=NM_171099.5
NC_003281.10	RefSeq	CDS	3607049	3607232	.	+	0	Parent=NM_171099.5
NC_003281.10	RefSeq	CDS	3607558	3607745	.	+	2	Parent=NM_171099.5
NC_003281.10	RefSeq	CDS	3608124	3608424	.	+	0	Parent=NM_171099.5
NC_003281.10	RefSeq	CDS	3608994	3609222	.	+	2	Parent=NM_171099.5
NC_003281.10	RefSeq	CDS	3609685	3609772	.	+	1	Parent=NM_171099.5
NC_003281.10	RefSeq	CDS	3609824	3610099	.	+	0	Parent=NM_171099.5
NC_003281.10	RefSeq	CDS	3610561	3610845	.	+	0	Parent=NM_171099.5
NC_003281.10	RefSeq	CDS	3611478	3611564	.	+	0	Parent=NM_171099.5
NC_003281.10	RefSeq	mRNA	3599136	3611971	.	+	.	ID=NM_065332.4;geneID=175463;gene_name=ptp-1
NC_003281.10	RefSeq	exon	3599136	3599334	.	+	.	Parent=NM_065332.4
NC_003281.10	RefSeq	exon	3604815	3604917	.	+	.	Parent=NM_065332.4
NC_003281.10	RefSeq	exon	3607049	3607232	.	+	.	Parent=NM_065332.4
NC_003281.10	RefSeq	exon	3607558	3607745	.	+	.	Parent=NM_065332.4
NC_003281.10	RefSeq	exon	3608124	3608424	.	+	.	Parent=NM_065332.4
NC_003281.10	RefSeq	exon	3608994	3609222	.	+	.	Parent=NM_065332.4
NC_003281.10	RefSeq	exon	3609685	3609772	.	+	.	Parent=NM_065332.4
NC_003281.10	RefSeq	exon	3609824	3610099	.	+	.	Parent=NM_065332.4
NC_003281.10	RefSeq	exon	3610561	3610845	.	+	.	Parent=NM_065332.4
NC_003281.10	RefSeq	exon	3611478	3611971	.	+	.	Parent=NM_065332.4
NC_003281.10	RefSeq	CDS	3599201	3599334	.	+	0	Parent=NM_065332.4
NC_003281.10	RefSeq	CDS	3604815	3604917	.	+	1	Parent=NM_065332.4
NC_003281.10	RefSeq	CDS	3607049	3607232	.	+	0	Parent=NM_065332.4
NC_003281.10	RefSeq	CDS	3607558	3607745	.	+	2	Parent=NM_065332.4
NC_003281.10	RefSeq	CDS	3608124	3608424	.	+	0	Parent=NM_065332.4
NC_003281.10	RefSeq	CDS	3608994	3609222	.	+	2	Parent=NM_065332.4
NC_003281.10	RefSeq	CDS	3609685	3609772	.	+	1	Parent=NM_065332.4
NC_003281.10	RefSeq	CDS	3609824	3610099	.	+	0	Parent=NM_065332.4
NC_003281.10	RefSeq	CDS	3610561	3610845	.	+	0	Parent=NM_065332.4
NC_003281.10	RefSeq	CDS	3611478	3611564	.	+	0	Parent=NM_065332.4
NC_003281.10	RefSeq	transcript	3606554	3606702	.	-	.	ID=NR_052194.1;geneID=13188984;gene_name=C32A3.4
NC_003281.10	RefSeq	exon	3606554	3606702	.	-	.	Parent=NR_052194.1
NC_003281.10	RefSeq	mRNA	3612951	3627142	.	-	.	ID=NM_001384056.2;geneID=175464;gene_name=sel-8
NC_003281.10	RefSeq	exon	3612951	3613483	.	-	.	Parent=NM_001384056.2
NC_003281.10	RefSeq	exon	3613990	3614432	.	-	.	Parent=NM_001384056.2
NC_003281.10	RefSeq	exon	3615377	3615694	.	-	.	Parent=NM_001384056.2
NC_003281.10	RefSeq	exon	3616946	3617312	.	-	.	Parent=NM_001384056.2
NC_003281.10	RefSeq	exon	3618424	3618531	.	-	.	Parent=NM_001384056.2
NC_003281.10	RefSeq	exon	3627065	3627142	.	-	.	Parent=NM_001384056.2
NC_003281.10	RefSeq	CDS	3613303	3613483	.	-	1	Parent=NM_001384056.2
NC_003281.10	RefSeq	CDS	3613990	3614432	.	-	0	Parent=NM_001384056.2
NC_003281.10	RefSeq	CDS	3615377	3615694	.	-	0	Parent=NM_001384056.2
NC_003281.10	RefSeq	CDS	3616946	3617312	.	-	1	Parent=NM_001384056.2
NC_003281.10	RefSeq	CDS	3618424	3618531	.	-	1	Parent=NM_001384056.2
NC_003281.10	RefSeq	CDS	3627065	3627120	.	-	0	Parent=NM_001384056.2
NC_003281.10	RefSeq	mRNA	3613218	3618531	.	-	.	ID=NM_001026024.4;geneID=175464;gene_name=sel-8
NC_003281.10	RefSeq	exon	3613218	3613483	.	-	.	Parent=NM_001026024.4
NC_003281.10	RefSeq	exon	3613990	3614432	.	-	.	Parent=NM_001026024.4
NC_003281.10	RefSeq	exon	3615377	3615694	.	-	.	Parent=NM_001026024.4
NC_003281.10	RefSeq	exon	3616946	3617312	.	-	.	Parent=NM_001026024.4
NC_003281.10	RefSeq	exon	3618424	3618531	.	-	.	Parent=NM_001026024.4
NC_003281.10	RefSeq	CDS	3613303	3613483	.	-	1	Parent=NM_001026024.4
NC_003281.10	RefSeq	CDS	3613990	3614432	.	-	0	Parent=NM_001026024.4
NC_003281.10	RefSeq	CDS	3615377	3615694	.	-	0	Parent=NM_001026024.4
NC_003281.10	RefSeq	CDS	3616946	3617312	.	-	1	Parent=NM_001026024.4
NC_003281.10	RefSeq	CDS	3618424	3618521	.	-	0	Parent=NM_001026024.4
NC_003281.10	RefSeq	transcript	3621520	3621644	.	+	.	ID=NR_052195.1;geneID=13188986;gene_name=C32A3.7
NC_003281.10	RefSeq	exon	3621520	3621644	.	+	.	Parent=NR_052195.1
NC_003281.10	RefSeq	mRNA	3627234	3630372	.	-	.	ID=NM_065335.5;geneID=183104;gene_name=mrps-31
NC_003281.10	RefSeq	exon	3627234	3628603	.	-	.	Parent=NM_065335.5
NC_003281.10	RefSeq	exon	3629442	3629876	.	-	.	Parent=NM_065335.5
NC_003281.10	RefSeq	exon	3629923	3630084	.	-	.	Parent=NM_065335.5
NC_003281.10	RefSeq	exon	3630129	3630223	.	-	.	Parent=NM_065335.5
NC_003281.10	RefSeq	exon	3630271	3630372	.	-	.	Parent=NM_065335.5
NC_003281.10	RefSeq	CDS	3628240	3628603	.	-	1	Parent=NM_065335.5
NC_003281.10	RefSeq	CDS	3629442	3629876	.	-	1	Parent=NM_065335.5
NC_003281.10	RefSeq	CDS	3629923	3630084	.	-	1	Parent=NM_065335.5
NC_003281.10	RefSeq	CDS	3630129	3630223	.	-	0	Parent=NM_065335.5
NC_003281.10	RefSeq	CDS	3630271	3630366	.	-	0	Parent=NM_065335.5
NC_003281.10	RefSeq	transcript	3632455	3632608	.	+	.	ID=NR_052196.1;geneID=13188988;gene_name=C32A3.6
NC_003281.10	RefSeq	exon	3632455	3632608	.	+	.	Parent=NR_052196.1
NC_003281.10	RefSeq	transcript	3633005	3635788	.	-	.	ID=NR_101803.1;geneID=24104269;gene_name=linc-95
NC_003281.10	RefSeq	exon	3633005	3633814	.	-	.	Parent=NR_101803.1
NC_003281.10	RefSeq	exon	3635733	3635788	.	-	.	Parent=NR_101803.1
NC_003281.10	RefSeq	mRNA	3636144	3643669	.	+	.	ID=NM_171100.9;geneID=175465;gene_name=rilp-1
NC_003281.10	RefSeq	exon	3636144	3636264	.	+	.	Parent=NM_171100.9
NC_003281.10	RefSeq	exon	3638813	3638911	.	+	.	Parent=NM_171100.9
NC_003281.10	RefSeq	exon	3639978	3640266	.	+	.	Parent=NM_171100.9
NC_003281.10	RefSeq	exon	3641080	3641195	.	+	.	Parent=NM_171100.9
NC_003281.10	RefSeq	exon	3641250	3641456	.	+	.	Parent=NM_171100.9
NC_003281.10	RefSeq	exon	3642014	3642186	.	+	.	Parent=NM_171100.9
NC_003281.10	RefSeq	exon	3642972	3643109	.	+	.	Parent=NM_171100.9
NC_003281.10	RefSeq	exon	3643158	3643669	.	+	.	Parent=NM_171100.9
NC_003281.10	RefSeq	CDS	3636217	3636264	.	+	0	Parent=NM_171100.9
NC_003281.10	RefSeq	CDS	3638813	3638911	.	+	0	Parent=NM_171100.9
NC_003281.10	RefSeq	CDS	3639978	3640266	.	+	0	Parent=NM_171100.9
NC_003281.10	RefSeq	CDS	3641080	3641195	.	+	2	Parent=NM_171100.9
NC_003281.10	RefSeq	CDS	3641250	3641456	.	+	0	Parent=NM_171100.9
NC_003281.10	RefSeq	CDS	3642014	3642186	.	+	0	Parent=NM_171100.9
NC_003281.10	RefSeq	CDS	3642972	3643109	.	+	1	Parent=NM_171100.9
NC_003281.10	RefSeq	CDS	3643158	3643347	.	+	1	Parent=NM_171100.9
NC_003281.10	RefSeq	transcript	3637327	3637466	.	+	.	ID=NR_052197.1;geneID=13188990;gene_name=C32A3.5
NC_003281.10	RefSeq	exon	3637327	3637466	.	+	.	Parent=NR_052197.1
NC_003281.10	RefSeq	mRNA	3637483	3643347	.	+	.	ID=NM_171101.5;geneID=175465;gene_name=rilp-1
NC_003281.10	RefSeq	exon	3637483	3637682	.	+	.	Parent=NM_171101.5
NC_003281.10	RefSeq	exon	3638813	3638911	.	+	.	Parent=NM_171101.5
NC_003281.10	RefSeq	exon	3639978	3640266	.	+	.	Parent=NM_171101.5
NC_003281.10	RefSeq	exon	3641080	3641195	.	+	.	Parent=NM_171101.5
NC_003281.10	RefSeq	exon	3641250	3641456	.	+	.	Parent=NM_171101.5
NC_003281.10	RefSeq	exon	3642014	3642186	.	+	.	Parent=NM_171101.5
NC_003281.10	RefSeq	exon	3642972	3643109	.	+	.	Parent=NM_171101.5
NC_003281.10	RefSeq	exon	3643158	3643347	.	+	.	Parent=NM_171101.5
NC_003281.10	RefSeq	CDS	3637662	3637682	.	+	0	Parent=NM_171101.5
NC_003281.10	RefSeq	CDS	3638813	3638911	.	+	0	Parent=NM_171101.5
NC_003281.10	RefSeq	CDS	3639978	3640266	.	+	0	Parent=NM_171101.5
NC_003281.10	RefSeq	CDS	3641080	3641195	.	+	2	Parent=NM_171101.5
NC_003281.10	RefSeq	CDS	3641250	3641456	.	+	0	Parent=NM_171101.5
NC_003281.10	RefSeq	CDS	3642014	3642186	.	+	0	Parent=NM_171101.5
NC_003281.10	RefSeq	CDS	3642972	3643109	.	+	1	Parent=NM_171101.5
NC_003281.10	RefSeq	CDS	3643158	3643347	.	+	1	Parent=NM_171101.5
NC_003281.10	RefSeq	mRNA	3644375	3648822	.	+	.	ID=NM_001026047.5;geneID=175466;gene_name=unc-93
NC_003281.10	RefSeq	exon	3644375	3644482	.	+	.	Parent=NM_001026047.5
NC_003281.10	RefSeq	exon	3644535	3644779	.	+	.	Parent=NM_001026047.5
NC_003281.10	RefSeq	exon	3644831	3644917	.	+	.	Parent=NM_001026047.5
NC_003281.10	RefSeq	exon	3645119	3645322	.	+	.	Parent=NM_001026047.5
NC_003281.10	RefSeq	exon	3645369	3645465	.	+	.	Parent=NM_001026047.5
NC_003281.10	RefSeq	exon	3646070	3646179	.	+	.	Parent=NM_001026047.5
NC_003281.10	RefSeq	exon	3646225	3646359	.	+	.	Parent=NM_001026047.5
NC_003281.10	RefSeq	exon	3646612	3646752	.	+	.	Parent=NM_001026047.5
NC_003281.10	RefSeq	exon	3646816	3646941	.	+	.	Parent=NM_001026047.5
NC_003281.10	RefSeq	exon	3646988	3647079	.	+	.	Parent=NM_001026047.5
NC_003281.10	RefSeq	exon	3647202	3647289	.	+	.	Parent=NM_001026047.5
NC_003281.10	RefSeq	exon	3647337	3647475	.	+	.	Parent=NM_001026047.5
NC_003281.10	RefSeq	exon	3647551	3647724	.	+	.	Parent=NM_001026047.5
NC_003281.10	RefSeq	exon	3647770	3647966	.	+	.	Parent=NM_001026047.5
NC_003281.10	RefSeq	exon	3648552	3648648	.	+	.	Parent=NM_001026047.5
NC_003281.10	RefSeq	exon	3648698	3648822	.	+	.	Parent=NM_001026047.5
NC_003281.10	RefSeq	CDS	3644375	3644482	.	+	0	Parent=NM_001026047.5
NC_003281.10	RefSeq	CDS	3644535	3644779	.	+	0	Parent=NM_001026047.5
NC_003281.10	RefSeq	CDS	3644831	3644917	.	+	1	Parent=NM_001026047.5
NC_003281.10	RefSeq	CDS	3645119	3645322	.	+	1	Parent=NM_001026047.5
NC_003281.10	RefSeq	CDS	3645369	3645465	.	+	1	Parent=NM_001026047.5
NC_003281.10	RefSeq	CDS	3646070	3646179	.	+	0	Parent=NM_001026047.5
NC_003281.10	RefSeq	CDS	3646225	3646359	.	+	1	Parent=NM_001026047.5
NC_003281.10	RefSeq	CDS	3646612	3646752	.	+	1	Parent=NM_001026047.5
NC_003281.10	RefSeq	CDS	3646816	3646941	.	+	1	Parent=NM_001026047.5
NC_003281.10	RefSeq	CDS	3646988	3647079	.	+	1	Parent=NM_001026047.5
NC_003281.10	RefSeq	CDS	3647202	3647289	.	+	2	Parent=NM_001026047.5
NC_003281.10	RefSeq	CDS	3647337	3647475	.	+	1	Parent=NM_001026047.5
NC_003281.10	RefSeq	CDS	3647551	3647724	.	+	0	Parent=NM_001026047.5
NC_003281.10	RefSeq	CDS	3647770	3647966	.	+	0	Parent=NM_001026047.5
NC_003281.10	RefSeq	CDS	3648552	3648648	.	+	1	Parent=NM_001026047.5
NC_003281.10	RefSeq	CDS	3648698	3648775	.	+	0	Parent=NM_001026047.5
NC_003281.10	RefSeq	mRNA	3644387	3648775	.	+	.	ID=NM_001381807.1;geneID=175466;gene_name=unc-93
NC_003281.10	RefSeq	exon	3644387	3644482	.	+	.	Parent=NM_001381807.1
NC_003281.10	RefSeq	exon	3644535	3644779	.	+	.	Parent=NM_001381807.1
NC_003281.10	RefSeq	exon	3644831	3644917	.	+	.	Parent=NM_001381807.1
NC_003281.10	RefSeq	exon	3645119	3645322	.	+	.	Parent=NM_001381807.1
NC_003281.10	RefSeq	exon	3645369	3645465	.	+	.	Parent=NM_001381807.1
NC_003281.10	RefSeq	exon	3646070	3646179	.	+	.	Parent=NM_001381807.1
NC_003281.10	RefSeq	exon	3646225	3646359	.	+	.	Parent=NM_001381807.1
NC_003281.10	RefSeq	exon	3646612	3646752	.	+	.	Parent=NM_001381807.1
NC_003281.10	RefSeq	exon	3646816	3646941	.	+	.	Parent=NM_001381807.1
NC_003281.10	RefSeq	exon	3646988	3647079	.	+	.	Parent=NM_001381807.1
NC_003281.10	RefSeq	exon	3647202	3647289	.	+	.	Parent=NM_001381807.1
NC_003281.10	RefSeq	exon	3647337	3647475	.	+	.	Parent=NM_001381807.1
NC_003281.10	RefSeq	exon	3647551	3647724	.	+	.	Parent=NM_001381807.1
NC_003281.10	RefSeq	exon	3647770	3647966	.	+	.	Parent=NM_001381807.1
NC_003281.10	RefSeq	exon	3648552	3648648	.	+	.	Parent=NM_001381807.1
NC_003281.10	RefSeq	exon	3648698	3648775	.	+	.	Parent=NM_001381807.1
NC_003281.10	RefSeq	CDS	3644390	3644482	.	+	0	Parent=NM_001381807.1
NC_003281.10	RefSeq	CDS	3644535	3644779	.	+	0	Parent=NM_001381807.1
NC_003281.10	RefSeq	CDS	3644831	3644917	.	+	1	Parent=NM_001381807.1
NC_003281.10	RefSeq	CDS	3645119	3645322	.	+	1	Parent=NM_001381807.1
NC_003281.10	RefSeq	CDS	3645369	3645465	.	+	1	Parent=NM_001381807.1
NC_003281.10	RefSeq	CDS	3646070	3646179	.	+	0	Parent=NM_001381807.1
NC_003281.10	RefSeq	CDS	3646225	3646359	.	+	1	Parent=NM_001381807.1
NC_003281.10	RefSeq	CDS	3646612	3646752	.	+	1	Parent=NM_001381807.1
NC_003281.10	RefSeq	CDS	3646816	3646941	.	+	1	Parent=NM_001381807.1
NC_003281.10	RefSeq	CDS	3646988	3647079	.	+	1	Parent=NM_001381807.1
NC_003281.10	RefSeq	CDS	3647202	3647289	.	+	2	Parent=NM_001381807.1
NC_003281.10	RefSeq	CDS	3647337	3647475	.	+	1	Parent=NM_001381807.1
NC_003281.10	RefSeq	CDS	3647551	3647724	.	+	0	Parent=NM_001381807.1
NC_003281.10	RefSeq	CDS	3647770	3647966	.	+	0	Parent=NM_001381807.1
NC_003281.10	RefSeq	CDS	3648552	3648648	.	+	1	Parent=NM_001381807.1
NC_003281.10	RefSeq	CDS	3648698	3648775	.	+	0	Parent=NM_001381807.1
NC_003281.10	RefSeq	mRNA	3648792	3650832	.	-	.	ID=NM_065338.5;geneID=183517;gene_name=madf-8
NC_003281.10	RefSeq	exon	3648792	3649036	.	-	.	Parent=NM_065338.5
NC_003281.10	RefSeq	exon	3649452	3649604	.	-	.	Parent=NM_065338.5
NC_003281.10	RefSeq	exon	3649655	3649847	.	-	.	Parent=NM_065338.5
NC_003281.10	RefSeq	exon	3649894	3650021	.	-	.	Parent=NM_065338.5
NC_003281.10	RefSeq	exon	3650072	3650199	.	-	.	Parent=NM_065338.5
NC_003281.10	RefSeq	exon	3650247	3650309	.	-	.	Parent=NM_065338.5
NC_003281.10	RefSeq	exon	3650590	3650696	.	-	.	Parent=NM_065338.5
NC_003281.10	RefSeq	exon	3650741	3650832	.	-	.	Parent=NM_065338.5
NC_003281.10	RefSeq	CDS	3648913	3649036	.	-	1	Parent=NM_065338.5
NC_003281.10	RefSeq	CDS	3649452	3649604	.	-	1	Parent=NM_065338.5
NC_003281.10	RefSeq	CDS	3649655	3649847	.	-	2	Parent=NM_065338.5
NC_003281.10	RefSeq	CDS	3649894	3650021	.	-	1	Parent=NM_065338.5
NC_003281.10	RefSeq	CDS	3650072	3650199	.	-	0	Parent=NM_065338.5
NC_003281.10	RefSeq	CDS	3650247	3650309	.	-	0	Parent=NM_065338.5
NC_003281.10	RefSeq	CDS	3650590	3650696	.	-	2	Parent=NM_065338.5
NC_003281.10	RefSeq	CDS	3650741	3650747	.	-	0	Parent=NM_065338.5
NC_003281.10	RefSeq	mRNA	3650907	3652958	.	+	.	ID=NM_001026049.7;geneID=175467;gene_name=gsr-1
NC_003281.10	RefSeq	exon	3650907	3651010	.	+	.	Parent=NM_001026049.7
NC_003281.10	RefSeq	exon	3651329	3651583	.	+	.	Parent=NM_001026049.7
NC_003281.10	RefSeq	exon	3651639	3651996	.	+	.	Parent=NM_001026049.7
NC_003281.10	RefSeq	exon	3652047	3652518	.	+	.	Parent=NM_001026049.7
NC_003281.10	RefSeq	exon	3652575	3652958	.	+	.	Parent=NM_001026049.7
NC_003281.10	RefSeq	CDS	3650976	3651010	.	+	0	Parent=NM_001026049.7
NC_003281.10	RefSeq	CDS	3651329	3651583	.	+	1	Parent=NM_001026049.7
NC_003281.10	RefSeq	CDS	3651639	3651996	.	+	1	Parent=NM_001026049.7
NC_003281.10	RefSeq	CDS	3652047	3652518	.	+	0	Parent=NM_001026049.7
NC_003281.10	RefSeq	CDS	3652575	3652876	.	+	2	Parent=NM_001026049.7
NC_003281.10	RefSeq	mRNA	3651329	3652957	.	+	.	ID=NM_001393311.1;geneID=175467;gene_name=gsr-1
NC_003281.10	RefSeq	exon	3651329	3651583	.	+	.	Parent=NM_001393311.1
NC_003281.10	RefSeq	exon	3651639	3651996	.	+	.	Parent=NM_001393311.1
NC_003281.10	RefSeq	exon	3652047	3652518	.	+	.	Parent=NM_001393311.1
NC_003281.10	RefSeq	exon	3652575	3652957	.	+	.	Parent=NM_001393311.1
NC_003281.10	RefSeq	CDS	3651336	3651583	.	+	0	Parent=NM_001393311.1
NC_003281.10	RefSeq	CDS	3651639	3651996	.	+	1	Parent=NM_001393311.1
NC_003281.10	RefSeq	CDS	3652047	3652518	.	+	0	Parent=NM_001393311.1
NC_003281.10	RefSeq	CDS	3652575	3652876	.	+	2	Parent=NM_001393311.1
NC_003281.10	RefSeq	mRNA	3652866	3657602	.	-	.	ID=NM_065341.8;geneID=175468;gene_name=C46F11.5
NC_003281.10	RefSeq	exon	3652866	3653159	.	-	.	Parent=NM_065341.8
NC_003281.10	RefSeq	exon	3653210	3653301	.	-	.	Parent=NM_065341.8
NC_003281.10	RefSeq	exon	3653348	3653476	.	-	.	Parent=NM_065341.8
NC_003281.10	RefSeq	exon	3654008	3654128	.	-	.	Parent=NM_065341.8
NC_003281.10	RefSeq	exon	3654170	3654329	.	-	.	Parent=NM_065341.8
NC_003281.10	RefSeq	exon	3654401	3654558	.	-	.	Parent=NM_065341.8
NC_003281.10	RefSeq	exon	3654951	3655147	.	-	.	Parent=NM_065341.8
NC_003281.10	RefSeq	exon	3655800	3655976	.	-	.	Parent=NM_065341.8
NC_003281.10	RefSeq	exon	3656269	3656356	.	-	.	Parent=NM_065341.8
NC_003281.10	RefSeq	exon	3656413	3656566	.	-	.	Parent=NM_065341.8
NC_003281.10	RefSeq	exon	3657389	3657602	.	-	.	Parent=NM_065341.8
NC_003281.10	RefSeq	CDS	3653082	3653159	.	-	0	Parent=NM_065341.8
NC_003281.10	RefSeq	CDS	3653210	3653301	.	-	2	Parent=NM_065341.8
NC_003281.10	RefSeq	CDS	3653348	3653476	.	-	2	Parent=NM_065341.8
NC_003281.10	RefSeq	CDS	3654008	3654128	.	-	0	Parent=NM_065341.8
NC_003281.10	RefSeq	CDS	3654170	3654329	.	-	1	Parent=NM_065341.8
NC_003281.10	RefSeq	CDS	3654401	3654558	.	-	0	Parent=NM_065341.8
NC_003281.10	RefSeq	CDS	3654951	3655147	.	-	2	Parent=NM_065341.8
NC_003281.10	RefSeq	CDS	3655800	3655976	.	-	2	Parent=NM_065341.8
NC_003281.10	RefSeq	CDS	3656269	3656356	.	-	0	Parent=NM_065341.8
NC_003281.10	RefSeq	CDS	3656413	3656566	.	-	1	Parent=NM_065341.8
NC_003281.10	RefSeq	CDS	3657389	3657501	.	-	0	Parent=NM_065341.8
NC_003281.10	RefSeq	mRNA	3652868	3657606	.	-	.	ID=NM_065340.8;geneID=175468;gene_name=C46F11.5
NC_003281.10	RefSeq	exon	3652868	3653159	.	-	.	Parent=NM_065340.8
NC_003281.10	RefSeq	exon	3653207	3653301	.	-	.	Parent=NM_065340.8
NC_003281.10	RefSeq	exon	3653348	3653476	.	-	.	Parent=NM_065340.8
NC_003281.10	RefSeq	exon	3654008	3654128	.	-	.	Parent=NM_065340.8
NC_003281.10	RefSeq	exon	3654170	3654329	.	-	.	Parent=NM_065340.8
NC_003281.10	RefSeq	exon	3654401	3654558	.	-	.	Parent=NM_065340.8
NC_003281.10	RefSeq	exon	3654951	3655147	.	-	.	Parent=NM_065340.8
NC_003281.10	RefSeq	exon	3655800	3655976	.	-	.	Parent=NM_065340.8
NC_003281.10	RefSeq	exon	3656269	3656356	.	-	.	Parent=NM_065340.8
NC_003281.10	RefSeq	exon	3656413	3656566	.	-	.	Parent=NM_065340.8
NC_003281.10	RefSeq	exon	3657389	3657606	.	-	.	Parent=NM_065340.8
NC_003281.10	RefSeq	CDS	3653082	3653159	.	-	0	Parent=NM_065340.8
NC_003281.10	RefSeq	CDS	3653207	3653301	.	-	2	Parent=NM_065340.8
NC_003281.10	RefSeq	CDS	3653348	3653476	.	-	2	Parent=NM_065340.8
NC_003281.10	RefSeq	CDS	3654008	3654128	.	-	0	Parent=NM_065340.8
NC_003281.10	RefSeq	CDS	3654170	3654329	.	-	1	Parent=NM_065340.8
NC_003281.10	RefSeq	CDS	3654401	3654558	.	-	0	Parent=NM_065340.8
NC_003281.10	RefSeq	CDS	3654951	3655147	.	-	2	Parent=NM_065340.8
NC_003281.10	RefSeq	CDS	3655800	3655976	.	-	2	Parent=NM_065340.8
NC_003281.10	RefSeq	CDS	3656269	3656356	.	-	0	Parent=NM_065340.8
NC_003281.10	RefSeq	CDS	3656413	3656566	.	-	1	Parent=NM_065340.8
NC_003281.10	RefSeq	CDS	3657389	3657501	.	-	0	Parent=NM_065340.8
NC_003281.10	RefSeq	transcript	3654944	3655233	.	+	.	ID=NR_101804.1;geneID=24104328;gene_name=anr-9
NC_003281.10	RefSeq	exon	3654944	3655233	.	+	.	Parent=NR_101804.1
NC_003281.10	RefSeq	mRNA	3657712	3664304	.	-	.	ID=NM_065342.7;geneID=175469;gene_name=C46F11.4
NC_003281.10	RefSeq	exon	3657712	3658100	.	-	.	Parent=NM_065342.7
NC_003281.10	RefSeq	exon	3659106	3659541	.	-	.	Parent=NM_065342.7
NC_003281.10	RefSeq	exon	3660457	3660636	.	-	.	Parent=NM_065342.7
NC_003281.10	RefSeq	exon	3660687	3660926	.	-	.	Parent=NM_065342.7
NC_003281.10	RefSeq	exon	3661832	3661931	.	-	.	Parent=NM_065342.7
NC_003281.10	RefSeq	exon	3661980	3662111	.	-	.	Parent=NM_065342.7
NC_003281.10	RefSeq	exon	3662164	3662340	.	-	.	Parent=NM_065342.7
NC_003281.10	RefSeq	exon	3662580	3662751	.	-	.	Parent=NM_065342.7
NC_003281.10	RefSeq	exon	3663358	3663537	.	-	.	Parent=NM_065342.7
NC_003281.10	RefSeq	exon	3663609	3663860	.	-	.	Parent=NM_065342.7
NC_003281.10	RefSeq	exon	3663913	3663983	.	-	.	Parent=NM_065342.7
NC_003281.10	RefSeq	exon	3664047	3664174	.	-	.	Parent=NM_065342.7
NC_003281.10	RefSeq	exon	3664220	3664304	.	-	.	Parent=NM_065342.7
NC_003281.10	RefSeq	CDS	3657812	3658100	.	-	1	Parent=NM_065342.7
NC_003281.10	RefSeq	CDS	3659106	3659541	.	-	2	Parent=NM_065342.7
NC_003281.10	RefSeq	CDS	3660457	3660636	.	-	2	Parent=NM_065342.7
NC_003281.10	RefSeq	CDS	3660687	3660926	.	-	2	Parent=NM_065342.7
NC_003281.10	RefSeq	CDS	3661832	3661931	.	-	0	Parent=NM_065342.7
NC_003281.10	RefSeq	CDS	3661980	3662111	.	-	0	Parent=NM_065342.7
NC_003281.10	RefSeq	CDS	3662164	3662340	.	-	0	Parent=NM_065342.7
NC_003281.10	RefSeq	CDS	3662580	3662751	.	-	1	Parent=NM_065342.7
NC_003281.10	RefSeq	CDS	3663358	3663537	.	-	1	Parent=NM_065342.7
NC_003281.10	RefSeq	CDS	3663609	3663860	.	-	1	Parent=NM_065342.7
NC_003281.10	RefSeq	CDS	3663913	3663983	.	-	0	Parent=NM_065342.7
NC_003281.10	RefSeq	CDS	3664047	3664174	.	-	2	Parent=NM_065342.7
NC_003281.10	RefSeq	CDS	3664220	3664298	.	-	0	Parent=NM_065342.7
NC_003281.10	RefSeq	transcript	3664858	3667041	.	+	.	ID=NR_101805.1;geneID=24104327;gene_name=linc-82
NC_003281.10	RefSeq	exon	3664858	3665064	.	+	.	Parent=NR_101805.1
NC_003281.10	RefSeq	exon	3665276	3665374	.	+	.	Parent=NR_101805.1
NC_003281.10	RefSeq	exon	3665489	3665631	.	+	.	Parent=NR_101805.1
NC_003281.10	RefSeq	exon	3665868	3667041	.	+	.	Parent=NR_101805.1
NC_003281.10	RefSeq	mRNA	3667022	3670436	.	-	.	ID=NM_001026051.5;geneID=259497;gene_name=C46F11.6
NC_003281.10	RefSeq	exon	3667022	3667776	.	-	.	Parent=NM_001026051.5
NC_003281.10	RefSeq	exon	3668726	3668890	.	-	.	Parent=NM_001026051.5
NC_003281.10	RefSeq	exon	3669806	3669914	.	-	.	Parent=NM_001026051.5
NC_003281.10	RefSeq	exon	3670289	3670436	.	-	.	Parent=NM_001026051.5
NC_003281.10	RefSeq	CDS	3667724	3667776	.	-	2	Parent=NM_001026051.5
NC_003281.10	RefSeq	CDS	3668726	3668890	.	-	2	Parent=NM_001026051.5
NC_003281.10	RefSeq	CDS	3669806	3669914	.	-	0	Parent=NM_001026051.5
NC_003281.10	RefSeq	CDS	3670289	3670327	.	-	0	Parent=NM_001026051.5
NC_003281.10	RefSeq	transcript	3672048	3674245	.	+	.	ID=NR_101806.1;geneID=24104326;gene_name=linc-147
NC_003281.10	RefSeq	exon	3672048	3674245	.	+	.	Parent=NR_101806.1
NC_003281.10	RefSeq	transcript	3672879	3672980	.	+	.	ID=NR_052198.1;geneID=13188997;gene_name=C46F11.7
NC_003281.10	RefSeq	exon	3672879	3672980	.	+	.	Parent=NR_052198.1
NC_003281.10	RefSeq	transcript	3672879	3672980	.	-	.	ID=NR_052199.1;geneID=13188998;gene_name=C46F11.8
NC_003281.10	RefSeq	exon	3672879	3672980	.	-	.	Parent=NR_052199.1
NC_003281.10	RefSeq	transcript	3678536	3678685	.	+	.	ID=NR_052200.1;geneID=13188999;gene_name=T27D1.4
NC_003281.10	RefSeq	exon	3678536	3678685	.	+	.	Parent=NR_052200.1
NC_003281.10	RefSeq	mRNA	3683253	3685808	.	-	.	ID=NM_001395820.1;geneID=175470;gene_name=npr-15
NC_003281.10	RefSeq	exon	3683253	3683548	.	-	.	Parent=NM_001395820.1
NC_003281.10	RefSeq	exon	3683622	3683747	.	-	.	Parent=NM_001395820.1
NC_003281.10	RefSeq	exon	3684167	3684308	.	-	.	Parent=NM_001395820.1
NC_003281.10	RefSeq	exon	3684353	3684511	.	-	.	Parent=NM_001395820.1
NC_003281.10	RefSeq	exon	3684717	3684853	.	-	.	Parent=NM_001395820.1
NC_003281.10	RefSeq	exon	3685120	3685215	.	-	.	Parent=NM_001395820.1
NC_003281.10	RefSeq	exon	3685569	3685808	.	-	.	Parent=NM_001395820.1
NC_003281.10	RefSeq	CDS	3683443	3683548	.	-	1	Parent=NM_001395820.1
NC_003281.10	RefSeq	CDS	3683622	3683747	.	-	1	Parent=NM_001395820.1
NC_003281.10	RefSeq	CDS	3684167	3684308	.	-	2	Parent=NM_001395820.1
NC_003281.10	RefSeq	CDS	3684353	3684511	.	-	2	Parent=NM_001395820.1
NC_003281.10	RefSeq	CDS	3684717	3684853	.	-	1	Parent=NM_001395820.1
NC_003281.10	RefSeq	CDS	3685120	3685215	.	-	1	Parent=NM_001395820.1
NC_003281.10	RefSeq	CDS	3685569	3685792	.	-	0	Parent=NM_001395820.1
NC_003281.10	RefSeq	mRNA	3697821	3699640	.	-	.	ID=NM_065344.5;geneID=175471;gene_name=cyn-9
NC_003281.10	RefSeq	exon	3697821	3697943	.	-	.	Parent=NM_065344.5
NC_003281.10	RefSeq	exon	3697994	3698131	.	-	.	Parent=NM_065344.5
NC_003281.10	RefSeq	exon	3698397	3698720	.	-	.	Parent=NM_065344.5
NC_003281.10	RefSeq	exon	3699118	3699321	.	-	.	Parent=NM_065344.5
NC_003281.10	RefSeq	exon	3699367	3699494	.	-	.	Parent=NM_065344.5
NC_003281.10	RefSeq	exon	3699546	3699640	.	-	.	Parent=NM_065344.5
NC_003281.10	RefSeq	CDS	3697896	3697943	.	-	0	Parent=NM_065344.5
NC_003281.10	RefSeq	CDS	3697994	3698131	.	-	0	Parent=NM_065344.5
NC_003281.10	RefSeq	CDS	3698397	3698720	.	-	0	Parent=NM_065344.5
NC_003281.10	RefSeq	CDS	3699118	3699321	.	-	0	Parent=NM_065344.5
NC_003281.10	RefSeq	CDS	3699367	3699494	.	-	2	Parent=NM_065344.5
NC_003281.10	RefSeq	CDS	3699546	3699633	.	-	0	Parent=NM_065344.5
NC_003281.10	RefSeq	mRNA	3699739	3701461	.	-	.	ID=NM_065345.7;geneID=175472;gene_name=pdi-1
NC_003281.10	RefSeq	exon	3699739	3700028	.	-	.	Parent=NM_065345.7
NC_003281.10	RefSeq	exon	3700079	3700885	.	-	.	Parent=NM_065345.7
NC_003281.10	RefSeq	exon	3700936	3701319	.	-	.	Parent=NM_065345.7
NC_003281.10	RefSeq	exon	3701366	3701461	.	-	.	Parent=NM_065345.7
NC_003281.10	RefSeq	CDS	3699852	3700028	.	-	0	Parent=NM_065345.7
NC_003281.10	RefSeq	CDS	3700079	3700885	.	-	0	Parent=NM_065345.7
NC_003281.10	RefSeq	CDS	3700936	3701319	.	-	0	Parent=NM_065345.7
NC_003281.10	RefSeq	CDS	3701366	3701455	.	-	0	Parent=NM_065345.7
NC_003281.10	RefSeq	mRNA	3702260	3703172	.	+	.	ID=NM_065346.9;geneID=175473;gene_name=C14B1.2
NC_003281.10	RefSeq	exon	3702260	3702425	.	+	.	Parent=NM_065346.9
NC_003281.10	RefSeq	exon	3702470	3702586	.	+	.	Parent=NM_065346.9
NC_003281.10	RefSeq	exon	3702641	3702772	.	+	.	Parent=NM_065346.9
NC_003281.10	RefSeq	exon	3702822	3703172	.	+	.	Parent=NM_065346.9
NC_003281.10	RefSeq	CDS	3702327	3702425	.	+	0	Parent=NM_065346.9
NC_003281.10	RefSeq	CDS	3702470	3702586	.	+	0	Parent=NM_065346.9
NC_003281.10	RefSeq	CDS	3702641	3702772	.	+	0	Parent=NM_065346.9
NC_003281.10	RefSeq	CDS	3702822	3703070	.	+	0	Parent=NM_065346.9
NC_003281.10	RefSeq	mRNA	3703564	3705058	.	+	.	ID=NM_065347.4;geneID=259498;gene_name=C14B1.3
NC_003281.10	RefSeq	exon	3703564	3703720	.	+	.	Parent=NM_065347.4
NC_003281.10	RefSeq	exon	3703772	3704039	.	+	.	Parent=NM_065347.4
NC_003281.10	RefSeq	exon	3704088	3704215	.	+	.	Parent=NM_065347.4
NC_003281.10	RefSeq	exon	3704263	3705058	.	+	.	Parent=NM_065347.4
NC_003281.10	RefSeq	CDS	3703656	3703720	.	+	0	Parent=NM_065347.4
NC_003281.10	RefSeq	CDS	3703772	3704039	.	+	1	Parent=NM_065347.4
NC_003281.10	RefSeq	CDS	3704088	3704215	.	+	0	Parent=NM_065347.4
NC_003281.10	RefSeq	CDS	3704263	3704956	.	+	1	Parent=NM_065347.4
NC_003281.10	RefSeq	mRNA	3705285	3706784	.	+	.	ID=NM_065348.10;geneID=175474;gene_name=wdr-5.1
NC_003281.10	RefSeq	exon	3705285	3705400	.	+	.	Parent=NM_065348.10
NC_003281.10	RefSeq	exon	3705464	3705721	.	+	.	Parent=NM_065348.10
NC_003281.10	RefSeq	exon	3705768	3706425	.	+	.	Parent=NM_065348.10
NC_003281.10	RefSeq	exon	3706477	3706784	.	+	.	Parent=NM_065348.10
NC_003281.10	RefSeq	CDS	3705287	3705400	.	+	0	Parent=NM_065348.10
NC_003281.10	RefSeq	CDS	3705464	3705721	.	+	0	Parent=NM_065348.10
NC_003281.10	RefSeq	CDS	3705768	3706425	.	+	0	Parent=NM_065348.10
NC_003281.10	RefSeq	CDS	3706477	3706577	.	+	2	Parent=NM_065348.10
NC_003281.10	RefSeq	mRNA	3706886	3709225	.	+	.	ID=NM_065349.7;geneID=175475;gene_name=dph-1
NC_003281.10	RefSeq	exon	3706886	3706967	.	+	.	Parent=NM_065349.7
NC_003281.10	RefSeq	exon	3707320	3707676	.	+	.	Parent=NM_065349.7
NC_003281.10	RefSeq	exon	3708316	3708927	.	+	.	Parent=NM_065349.7
NC_003281.10	RefSeq	exon	3708984	3709225	.	+	.	Parent=NM_065349.7
NC_003281.10	RefSeq	CDS	3706887	3706967	.	+	0	Parent=NM_065349.7
NC_003281.10	RefSeq	CDS	3707320	3707676	.	+	0	Parent=NM_065349.7
NC_003281.10	RefSeq	CDS	3708316	3708927	.	+	0	Parent=NM_065349.7
NC_003281.10	RefSeq	CDS	3708984	3709124	.	+	0	Parent=NM_065349.7
NC_003281.10	RefSeq	mRNA	3709330	3713348	.	+	.	ID=NM_065350.6;geneID=175476;gene_name=alkb-8
NC_003281.10	RefSeq	exon	3709330	3709366	.	+	.	Parent=NM_065350.6
NC_003281.10	RefSeq	exon	3709892	3710025	.	+	.	Parent=NM_065350.6
NC_003281.10	RefSeq	exon	3710073	3710313	.	+	.	Parent=NM_065350.6
NC_003281.10	RefSeq	exon	3710367	3710483	.	+	.	Parent=NM_065350.6
NC_003281.10	RefSeq	exon	3711010	3711262	.	+	.	Parent=NM_065350.6
NC_003281.10	RefSeq	exon	3711316	3711584	.	+	.	Parent=NM_065350.6
NC_003281.10	RefSeq	exon	3712124	3713348	.	+	.	Parent=NM_065350.6
NC_003281.10	RefSeq	CDS	3709363	3709366	.	+	0	Parent=NM_065350.6
NC_003281.10	RefSeq	CDS	3709892	3710025	.	+	2	Parent=NM_065350.6
NC_003281.10	RefSeq	CDS	3710073	3710313	.	+	0	Parent=NM_065350.6
NC_003281.10	RefSeq	CDS	3710367	3710483	.	+	2	Parent=NM_065350.6
NC_003281.10	RefSeq	CDS	3711010	3711262	.	+	2	Parent=NM_065350.6
NC_003281.10	RefSeq	CDS	3711316	3711584	.	+	1	Parent=NM_065350.6
NC_003281.10	RefSeq	CDS	3712124	3712881	.	+	2	Parent=NM_065350.6
NC_003281.10	RefSeq	mRNA	3713463	3718745	.	+	.	ID=NM_065351.8;geneID=175477;gene_name=nrde-1
NC_003281.10	RefSeq	exon	3713463	3713502	.	+	.	Parent=NM_065351.8
NC_003281.10	RefSeq	exon	3713549	3713720	.	+	.	Parent=NM_065351.8
NC_003281.10	RefSeq	exon	3714163	3714312	.	+	.	Parent=NM_065351.8
NC_003281.10	RefSeq	exon	3714363	3714627	.	+	.	Parent=NM_065351.8
NC_003281.10	RefSeq	exon	3714682	3714796	.	+	.	Parent=NM_065351.8
NC_003281.10	RefSeq	exon	3715322	3715856	.	+	.	Parent=NM_065351.8
NC_003281.10	RefSeq	exon	3715953	3716186	.	+	.	Parent=NM_065351.8
NC_003281.10	RefSeq	exon	3716800	3716948	.	+	.	Parent=NM_065351.8
NC_003281.10	RefSeq	exon	3717117	3717244	.	+	.	Parent=NM_065351.8
NC_003281.10	RefSeq	exon	3717774	3717890	.	+	.	Parent=NM_065351.8
NC_003281.10	RefSeq	exon	3717936	3718049	.	+	.	Parent=NM_065351.8
NC_003281.10	RefSeq	exon	3718102	3718180	.	+	.	Parent=NM_065351.8
NC_003281.10	RefSeq	exon	3718228	3718412	.	+	.	Parent=NM_065351.8
NC_003281.10	RefSeq	exon	3718462	3718745	.	+	.	Parent=NM_065351.8
NC_003281.10	RefSeq	CDS	3713497	3713502	.	+	0	Parent=NM_065351.8
NC_003281.10	RefSeq	CDS	3713549	3713720	.	+	0	Parent=NM_065351.8
NC_003281.10	RefSeq	CDS	3714163	3714312	.	+	2	Parent=NM_065351.8
NC_003281.10	RefSeq	CDS	3714363	3714627	.	+	2	Parent=NM_065351.8
NC_003281.10	RefSeq	CDS	3714682	3714796	.	+	1	Parent=NM_065351.8
NC_003281.10	RefSeq	CDS	3715322	3715856	.	+	0	Parent=NM_065351.8
NC_003281.10	RefSeq	CDS	3715953	3716186	.	+	2	Parent=NM_065351.8
NC_003281.10	RefSeq	CDS	3716800	3716948	.	+	2	Parent=NM_065351.8
NC_003281.10	RefSeq	CDS	3717117	3717244	.	+	0	Parent=NM_065351.8
NC_003281.10	RefSeq	CDS	3717774	3717890	.	+	1	Parent=NM_065351.8
NC_003281.10	RefSeq	CDS	3717936	3718049	.	+	1	Parent=NM_065351.8
NC_003281.10	RefSeq	CDS	3718102	3718180	.	+	1	Parent=NM_065351.8
NC_003281.10	RefSeq	CDS	3718228	3718412	.	+	0	Parent=NM_065351.8
NC_003281.10	RefSeq	CDS	3718462	3718594	.	+	1	Parent=NM_065351.8
NC_003281.10	RefSeq	mRNA	3715155	3718750	.	+	.	ID=NM_001361894.4;geneID=175477;gene_name=nrde-1
NC_003281.10	RefSeq	exon	3715155	3715253	.	+	.	Parent=NM_001361894.4
NC_003281.10	RefSeq	exon	3715322	3715856	.	+	.	Parent=NM_001361894.4
NC_003281.10	RefSeq	exon	3715953	3716186	.	+	.	Parent=NM_001361894.4
NC_003281.10	RefSeq	exon	3716800	3716948	.	+	.	Parent=NM_001361894.4
NC_003281.10	RefSeq	exon	3717117	3717244	.	+	.	Parent=NM_001361894.4
NC_003281.10	RefSeq	exon	3717774	3717890	.	+	.	Parent=NM_001361894.4
NC_003281.10	RefSeq	exon	3717936	3718049	.	+	.	Parent=NM_001361894.4
NC_003281.10	RefSeq	exon	3718102	3718180	.	+	.	Parent=NM_001361894.4
NC_003281.10	RefSeq	exon	3718228	3718412	.	+	.	Parent=NM_001361894.4
NC_003281.10	RefSeq	exon	3718462	3718750	.	+	.	Parent=NM_001361894.4
NC_003281.10	RefSeq	CDS	3715236	3715253	.	+	0	Parent=NM_001361894.4
NC_003281.10	RefSeq	CDS	3715322	3715856	.	+	0	Parent=NM_001361894.4
NC_003281.10	RefSeq	CDS	3715953	3716186	.	+	2	Parent=NM_001361894.4
NC_003281.10	RefSeq	CDS	3716800	3716948	.	+	2	Parent=NM_001361894.4
NC_003281.10	RefSeq	CDS	3717117	3717244	.	+	0	Parent=NM_001361894.4
NC_003281.10	RefSeq	CDS	3717774	3717890	.	+	1	Parent=NM_001361894.4
NC_003281.10	RefSeq	CDS	3717936	3718049	.	+	1	Parent=NM_001361894.4
NC_003281.10	RefSeq	CDS	3718102	3718180	.	+	1	Parent=NM_001361894.4
NC_003281.10	RefSeq	CDS	3718228	3718412	.	+	0	Parent=NM_001361894.4
NC_003281.10	RefSeq	CDS	3718462	3718594	.	+	1	Parent=NM_001361894.4
NC_003281.10	RefSeq	mRNA	3718652	3719680	.	-	.	ID=NM_065352.5;geneID=182593;gene_name=C14B1.8
NC_003281.10	RefSeq	exon	3718652	3718887	.	-	.	Parent=NM_065352.5
NC_003281.10	RefSeq	exon	3718939	3719043	.	-	.	Parent=NM_065352.5
NC_003281.10	RefSeq	exon	3719090	3719176	.	-	.	Parent=NM_065352.5
NC_003281.10	RefSeq	exon	3719223	3719400	.	-	.	Parent=NM_065352.5
NC_003281.10	RefSeq	exon	3719450	3719548	.	-	.	Parent=NM_065352.5
NC_003281.10	RefSeq	exon	3719601	3719680	.	-	.	Parent=NM_065352.5
NC_003281.10	RefSeq	CDS	3718734	3718887	.	-	1	Parent=NM_065352.5
NC_003281.10	RefSeq	CDS	3718939	3719043	.	-	1	Parent=NM_065352.5
NC_003281.10	RefSeq	CDS	3719090	3719176	.	-	1	Parent=NM_065352.5
NC_003281.10	RefSeq	CDS	3719223	3719400	.	-	2	Parent=NM_065352.5
NC_003281.10	RefSeq	CDS	3719450	3719548	.	-	2	Parent=NM_065352.5
NC_003281.10	RefSeq	CDS	3719601	3719673	.	-	0	Parent=NM_065352.5
NC_003281.10	RefSeq	mRNA	3719904	3723597	.	-	.	ID=rna-CELE_C14B1.7;geneID=175478;gene_name=C14B1.7
NC_003281.10	RefSeq	exon	3719904	3720459	.	-	.	Parent=rna-CELE_C14B1.7
NC_003281.10	RefSeq	exon	3720505	3720695	.	-	.	Parent=rna-CELE_C14B1.7
NC_003281.10	RefSeq	exon	3720743	3721691	.	-	.	Parent=rna-CELE_C14B1.7
NC_003281.10	RefSeq	exon	3721739	3722263	.	-	.	Parent=rna-CELE_C14B1.7
NC_003281.10	RefSeq	exon	3722313	3723161	.	-	.	Parent=rna-CELE_C14B1.7
NC_003281.10	RefSeq	exon	3723207	3723417	.	-	.	Parent=rna-CELE_C14B1.7
NC_003281.10	RefSeq	exon	3723471	3723597	.	-	.	Parent=rna-CELE_C14B1.7
NC_003281.10	RefSeq	CDS	3719904	3720459	.	-	1	Parent=rna-CELE_C14B1.7
NC_003281.10	RefSeq	CDS	3720505	3720695	.	-	0	Parent=rna-CELE_C14B1.7
NC_003281.10	RefSeq	CDS	3720743	3721691	.	-	1	Parent=rna-CELE_C14B1.7
NC_003281.10	RefSeq	CDS	3721739	3722263	.	-	1	Parent=rna-CELE_C14B1.7
NC_003281.10	RefSeq	CDS	3722313	3723161	.	-	1	Parent=rna-CELE_C14B1.7
NC_003281.10	RefSeq	CDS	3723207	3723417	.	-	2	Parent=rna-CELE_C14B1.7
NC_003281.10	RefSeq	CDS	3723471	3723597	.	-	0	Parent=rna-CELE_C14B1.7
NC_003281.10	RefSeq	mRNA	3724222	3724980	.	-	.	ID=NM_001267949.2;geneID=13189011;gene_name=C14B1.12
NC_003281.10	RefSeq	exon	3724222	3724507	.	-	.	Parent=NM_001267949.2
NC_003281.10	RefSeq	exon	3724720	3724980	.	-	.	Parent=NM_001267949.2
NC_003281.10	RefSeq	CDS	3724277	3724507	.	-	0	Parent=NM_001267949.2
NC_003281.10	RefSeq	CDS	3724720	3724974	.	-	0	Parent=NM_001267949.2
NC_003281.10	RefSeq	mRNA	3725075	3726500	.	-	.	ID=NM_065354.6;geneID=175480;gene_name=C14B1.9
NC_003281.10	RefSeq	exon	3725075	3725328	.	-	.	Parent=NM_065354.6
NC_003281.10	RefSeq	exon	3725385	3726031	.	-	.	Parent=NM_065354.6
NC_003281.10	RefSeq	exon	3726085	3726345	.	-	.	Parent=NM_065354.6
NC_003281.10	RefSeq	exon	3726387	3726500	.	-	.	Parent=NM_065354.6
NC_003281.10	RefSeq	CDS	3725155	3725328	.	-	0	Parent=NM_065354.6
NC_003281.10	RefSeq	CDS	3725385	3726031	.	-	2	Parent=NM_065354.6
NC_003281.10	RefSeq	CDS	3726085	3726345	.	-	2	Parent=NM_065354.6
NC_003281.10	RefSeq	CDS	3726387	3726498	.	-	0	Parent=NM_065354.6
NC_003281.10	RefSeq	mRNA	3726709	3729620	.	-	.	ID=NM_001129223.3;geneID=6418647;gene_name=F34D10.9
NC_003281.10	RefSeq	exon	3726709	3726856	.	-	.	Parent=NM_001129223.3
NC_003281.10	RefSeq	exon	3726903	3726971	.	-	.	Parent=NM_001129223.3
NC_003281.10	RefSeq	exon	3727019	3727234	.	-	.	Parent=NM_001129223.3
NC_003281.10	RefSeq	exon	3727536	3727637	.	-	.	Parent=NM_001129223.3
NC_003281.10	RefSeq	exon	3727688	3727831	.	-	.	Parent=NM_001129223.3
NC_003281.10	RefSeq	exon	3728144	3728257	.	-	.	Parent=NM_001129223.3
NC_003281.10	RefSeq	exon	3728307	3728613	.	-	.	Parent=NM_001129223.3
NC_003281.10	RefSeq	exon	3729088	3729508	.	-	.	Parent=NM_001129223.3
NC_003281.10	RefSeq	exon	3729556	3729620	.	-	.	Parent=NM_001129223.3
NC_003281.10	RefSeq	CDS	3726781	3726856	.	-	1	Parent=NM_001129223.3
NC_003281.10	RefSeq	CDS	3726903	3726971	.	-	1	Parent=NM_001129223.3
NC_003281.10	RefSeq	CDS	3727019	3727234	.	-	1	Parent=NM_001129223.3
NC_003281.10	RefSeq	CDS	3727536	3727637	.	-	1	Parent=NM_001129223.3
NC_003281.10	RefSeq	CDS	3727688	3727831	.	-	1	Parent=NM_001129223.3
NC_003281.10	RefSeq	CDS	3728144	3728257	.	-	1	Parent=NM_001129223.3
NC_003281.10	RefSeq	CDS	3728307	3728613	.	-	2	Parent=NM_001129223.3
NC_003281.10	RefSeq	CDS	3729088	3729508	.	-	0	Parent=NM_001129223.3
NC_003281.10	RefSeq	CDS	3729556	3729570	.	-	0	Parent=NM_001129223.3
NC_003281.10	RefSeq	mRNA	3729640	3735039	.	-	.	ID=NM_065355.6;geneID=175481;gene_name=evl-18
NC_003281.10	RefSeq	exon	3729640	3730257	.	-	.	Parent=NM_065355.6
NC_003281.10	RefSeq	exon	3730304	3730502	.	-	.	Parent=NM_065355.6
NC_003281.10	RefSeq	exon	3731300	3731507	.	-	.	Parent=NM_065355.6
NC_003281.10	RefSeq	exon	3731898	3732356	.	-	.	Parent=NM_065355.6
NC_003281.10	RefSeq	exon	3733083	3733570	.	-	.	Parent=NM_065355.6
NC_003281.10	RefSeq	exon	3734050	3734143	.	-	.	Parent=NM_065355.6
NC_003281.10	RefSeq	exon	3734871	3734930	.	-	.	Parent=NM_065355.6
NC_003281.10	RefSeq	exon	3734980	3735039	.	-	.	Parent=NM_065355.6
NC_003281.10	RefSeq	CDS	3730101	3730257	.	-	1	Parent=NM_065355.6
NC_003281.10	RefSeq	CDS	3730304	3730502	.	-	2	Parent=NM_065355.6
NC_003281.10	RefSeq	CDS	3731300	3731507	.	-	0	Parent=NM_065355.6
NC_003281.10	RefSeq	CDS	3731898	3732356	.	-	0	Parent=NM_065355.6
NC_003281.10	RefSeq	CDS	3733083	3733570	.	-	2	Parent=NM_065355.6
NC_003281.10	RefSeq	CDS	3734050	3734143	.	-	0	Parent=NM_065355.6
NC_003281.10	RefSeq	CDS	3734871	3734930	.	-	0	Parent=NM_065355.6
NC_003281.10	RefSeq	CDS	3734980	3735039	.	-	0	Parent=NM_065355.6
NC_003281.10	RefSeq	mRNA	3730775	3731248	.	+	.	ID=NM_001027389.4;geneID=175482;gene_name=F34D10.8
NC_003281.10	RefSeq	exon	3730775	3730949	.	+	.	Parent=NM_001027389.4
NC_003281.10	RefSeq	exon	3731108	3731248	.	+	.	Parent=NM_001027389.4
NC_003281.10	RefSeq	CDS	3730857	3730949	.	+	0	Parent=NM_001027389.4
NC_003281.10	RefSeq	CDS	3731108	3731176	.	+	0	Parent=NM_001027389.4
NC_003281.10	RefSeq	mRNA	3734255	3734851	.	+	.	ID=NM_065356.6;geneID=175483;gene_name=F34D10.3
NC_003281.10	RefSeq	exon	3734255	3734373	.	+	.	Parent=NM_065356.6
NC_003281.10	RefSeq	exon	3734434	3734623	.	+	.	Parent=NM_065356.6
NC_003281.10	RefSeq	exon	3734674	3734851	.	+	.	Parent=NM_065356.6
NC_003281.10	RefSeq	CDS	3734293	3734373	.	+	0	Parent=NM_065356.6
NC_003281.10	RefSeq	CDS	3734434	3734623	.	+	0	Parent=NM_065356.6
NC_003281.10	RefSeq	CDS	3734674	3734846	.	+	2	Parent=NM_065356.6
NC_003281.10	RefSeq	mRNA	3736602	3739765	.	+	.	ID=NM_065357.6;geneID=175484;gene_name=F34D10.4
NC_003281.10	RefSeq	exon	3736602	3736649	.	+	.	Parent=NM_065357.6
NC_003281.10	RefSeq	exon	3736695	3736817	.	+	.	Parent=NM_065357.6
NC_003281.10	RefSeq	exon	3736933	3738183	.	+	.	Parent=NM_065357.6
NC_003281.10	RefSeq	exon	3738231	3738352	.	+	.	Parent=NM_065357.6
NC_003281.10	RefSeq	exon	3738633	3739003	.	+	.	Parent=NM_065357.6
NC_003281.10	RefSeq	exon	3739187	3739765	.	+	.	Parent=NM_065357.6
NC_003281.10	RefSeq	CDS	3736624	3736649	.	+	0	Parent=NM_065357.6
NC_003281.10	RefSeq	CDS	3736695	3736817	.	+	1	Parent=NM_065357.6
NC_003281.10	RefSeq	CDS	3736933	3738183	.	+	1	Parent=NM_065357.6
NC_003281.10	RefSeq	CDS	3738231	3738352	.	+	1	Parent=NM_065357.6
NC_003281.10	RefSeq	CDS	3738633	3739003	.	+	2	Parent=NM_065357.6
NC_003281.10	RefSeq	CDS	3739187	3739372	.	+	0	Parent=NM_065357.6
NC_003281.10	RefSeq	transcript	3740956	3741036	.	-	.	ID=NR_052202.1;geneID=13189018;gene_name=F34D10.10
NC_003281.10	RefSeq	exon	3740956	3741036	.	-	.	Parent=NR_052202.1
NC_003281.10	RefSeq	mRNA	3745438	3747572	.	+	.	ID=NM_065358.5;geneID=175485;gene_name=lin-48
NC_003281.10	RefSeq	exon	3745438	3745532	.	+	.	Parent=NM_065358.5
NC_003281.10	RefSeq	exon	3745581	3745661	.	+	.	Parent=NM_065358.5
NC_003281.10	RefSeq	exon	3745839	3745922	.	+	.	Parent=NM_065358.5
NC_003281.10	RefSeq	exon	3745973	3746288	.	+	.	Parent=NM_065358.5
NC_003281.10	RefSeq	exon	3746681	3746805	.	+	.	Parent=NM_065358.5
NC_003281.10	RefSeq	exon	3747128	3747572	.	+	.	Parent=NM_065358.5
NC_003281.10	RefSeq	CDS	3745461	3745532	.	+	0	Parent=NM_065358.5
NC_003281.10	RefSeq	CDS	3745581	3745661	.	+	0	Parent=NM_065358.5
NC_003281.10	RefSeq	CDS	3745839	3745922	.	+	0	Parent=NM_065358.5
NC_003281.10	RefSeq	CDS	3745973	3746288	.	+	0	Parent=NM_065358.5
NC_003281.10	RefSeq	CDS	3746681	3746805	.	+	2	Parent=NM_065358.5
NC_003281.10	RefSeq	CDS	3747128	3747292	.	+	0	Parent=NM_065358.5
NC_003281.10	RefSeq	mRNA	3747521	3759412	.	-	.	ID=NM_001267950.2;geneID=175486;gene_name=arcp-1
NC_003281.10	RefSeq	exon	3747521	3747693	.	-	.	Parent=NM_001267950.2
NC_003281.10	RefSeq	exon	3748281	3748700	.	-	.	Parent=NM_001267950.2
NC_003281.10	RefSeq	exon	3748756	3748956	.	-	.	Parent=NM_001267950.2
NC_003281.10	RefSeq	exon	3749296	3749565	.	-	.	Parent=NM_001267950.2
NC_003281.10	RefSeq	exon	3749645	3749746	.	-	.	Parent=NM_001267950.2
NC_003281.10	RefSeq	exon	3749792	3749992	.	-	.	Parent=NM_001267950.2
NC_003281.10	RefSeq	exon	3750361	3750741	.	-	.	Parent=NM_001267950.2
NC_003281.10	RefSeq	exon	3751150	3751247	.	-	.	Parent=NM_001267950.2
NC_003281.10	RefSeq	exon	3751650	3751910	.	-	.	Parent=NM_001267950.2
NC_003281.10	RefSeq	exon	3754123	3754336	.	-	.	Parent=NM_001267950.2
NC_003281.10	RefSeq	exon	3754457	3754554	.	-	.	Parent=NM_001267950.2
NC_003281.10	RefSeq	exon	3754608	3754790	.	-	.	Parent=NM_001267950.2
NC_003281.10	RefSeq	exon	3755213	3755325	.	-	.	Parent=NM_001267950.2
NC_003281.10	RefSeq	exon	3755421	3755515	.	-	.	Parent=NM_001267950.2
NC_003281.10	RefSeq	exon	3756220	3756336	.	-	.	Parent=NM_001267950.2
NC_003281.10	RefSeq	exon	3756465	3756534	.	-	.	Parent=NM_001267950.2
NC_003281.10	RefSeq	exon	3757043	3757328	.	-	.	Parent=NM_001267950.2
NC_003281.10	RefSeq	exon	3757785	3757971	.	-	.	Parent=NM_001267950.2
NC_003281.10	RefSeq	exon	3758022	3758138	.	-	.	Parent=NM_001267950.2
NC_003281.10	RefSeq	exon	3758190	3758300	.	-	.	Parent=NM_001267950.2
NC_003281.10	RefSeq	exon	3759264	3759412	.	-	.	Parent=NM_001267950.2
NC_003281.10	RefSeq	CDS	3747598	3747693	.	-	0	Parent=NM_001267950.2
NC_003281.10	RefSeq	CDS	3748281	3748700	.	-	0	Parent=NM_001267950.2
NC_003281.10	RefSeq	CDS	3748756	3748956	.	-	0	Parent=NM_001267950.2
NC_003281.10	RefSeq	CDS	3749296	3749565	.	-	0	Parent=NM_001267950.2
NC_003281.10	RefSeq	CDS	3749645	3749746	.	-	0	Parent=NM_001267950.2
NC_003281.10	RefSeq	CDS	3749792	3749992	.	-	0	Parent=NM_001267950.2
NC_003281.10	RefSeq	CDS	3750361	3750741	.	-	0	Parent=NM_001267950.2
NC_003281.10	RefSeq	CDS	3751150	3751247	.	-	2	Parent=NM_001267950.2
NC_003281.10	RefSeq	CDS	3751650	3751910	.	-	2	Parent=NM_001267950.2
NC_003281.10	RefSeq	CDS	3754123	3754336	.	-	0	Parent=NM_001267950.2
NC_003281.10	RefSeq	CDS	3754457	3754554	.	-	2	Parent=NM_001267950.2
NC_003281.10	RefSeq	CDS	3754608	3754790	.	-	2	Parent=NM_001267950.2
NC_003281.10	RefSeq	CDS	3755213	3755325	.	-	1	Parent=NM_001267950.2
NC_003281.10	RefSeq	CDS	3755421	3755515	.	-	0	Parent=NM_001267950.2
NC_003281.10	RefSeq	CDS	3756220	3756336	.	-	0	Parent=NM_001267950.2
NC_003281.10	RefSeq	CDS	3756465	3756534	.	-	1	Parent=NM_001267950.2
NC_003281.10	RefSeq	CDS	3757043	3757328	.	-	2	Parent=NM_001267950.2
NC_003281.10	RefSeq	CDS	3757785	3757971	.	-	0	Parent=NM_001267950.2
NC_003281.10	RefSeq	CDS	3758022	3758138	.	-	0	Parent=NM_001267950.2
NC_003281.10	RefSeq	CDS	3758190	3758300	.	-	0	Parent=NM_001267950.2
NC_003281.10	RefSeq	CDS	3759264	3759350	.	-	0	Parent=NM_001267950.2
NC_003281.10	RefSeq	mRNA	3747524	3752412	.	-	.	ID=NM_001267951.4;geneID=175486;gene_name=arcp-1
NC_003281.10	RefSeq	exon	3747524	3747693	.	-	.	Parent=NM_001267951.4
NC_003281.10	RefSeq	exon	3748281	3748700	.	-	.	Parent=NM_001267951.4
NC_003281.10	RefSeq	exon	3748756	3748956	.	-	.	Parent=NM_001267951.4
NC_003281.10	RefSeq	exon	3749296	3749565	.	-	.	Parent=NM_001267951.4
NC_003281.10	RefSeq	exon	3749645	3749746	.	-	.	Parent=NM_001267951.4
NC_003281.10	RefSeq	exon	3749792	3749992	.	-	.	Parent=NM_001267951.4
NC_003281.10	RefSeq	exon	3750361	3750741	.	-	.	Parent=NM_001267951.4
NC_003281.10	RefSeq	exon	3751150	3751247	.	-	.	Parent=NM_001267951.4
NC_003281.10	RefSeq	exon	3751650	3751910	.	-	.	Parent=NM_001267951.4
NC_003281.10	RefSeq	exon	3752331	3752412	.	-	.	Parent=NM_001267951.4
NC_003281.10	RefSeq	CDS	3747598	3747693	.	-	0	Parent=NM_001267951.4
NC_003281.10	RefSeq	CDS	3748281	3748700	.	-	0	Parent=NM_001267951.4
NC_003281.10	RefSeq	CDS	3748756	3748956	.	-	0	Parent=NM_001267951.4
NC_003281.10	RefSeq	CDS	3749296	3749565	.	-	0	Parent=NM_001267951.4
NC_003281.10	RefSeq	CDS	3749645	3749746	.	-	0	Parent=NM_001267951.4
NC_003281.10	RefSeq	CDS	3749792	3749992	.	-	0	Parent=NM_001267951.4
NC_003281.10	RefSeq	CDS	3750361	3750741	.	-	0	Parent=NM_001267951.4
NC_003281.10	RefSeq	CDS	3751150	3751247	.	-	2	Parent=NM_001267951.4
NC_003281.10	RefSeq	CDS	3751650	3751910	.	-	2	Parent=NM_001267951.4
NC_003281.10	RefSeq	CDS	3752331	3752412	.	-	0	Parent=NM_001267951.4
NC_003281.10	RefSeq	mRNA	3760378	3765560	.	-	.	ID=NM_065360.4;geneID=183460;gene_name=C44F1.1
NC_003281.10	RefSeq	exon	3760378	3760839	.	-	.	Parent=NM_065360.4
NC_003281.10	RefSeq	exon	3760969	3761441	.	-	.	Parent=NM_065360.4
NC_003281.10	RefSeq	exon	3761589	3762115	.	-	.	Parent=NM_065360.4
NC_003281.10	RefSeq	exon	3762339	3762440	.	-	.	Parent=NM_065360.4
NC_003281.10	RefSeq	exon	3762560	3762664	.	-	.	Parent=NM_065360.4
NC_003281.10	RefSeq	exon	3762716	3762829	.	-	.	Parent=NM_065360.4
NC_003281.10	RefSeq	exon	3762878	3763100	.	-	.	Parent=NM_065360.4
NC_003281.10	RefSeq	exon	3763860	3764087	.	-	.	Parent=NM_065360.4
NC_003281.10	RefSeq	exon	3764141	3764283	.	-	.	Parent=NM_065360.4
NC_003281.10	RefSeq	exon	3765482	3765560	.	-	.	Parent=NM_065360.4
NC_003281.10	RefSeq	CDS	3760589	3760839	.	-	2	Parent=NM_065360.4
NC_003281.10	RefSeq	CDS	3760969	3761441	.	-	1	Parent=NM_065360.4
NC_003281.10	RefSeq	CDS	3761589	3762115	.	-	0	Parent=NM_065360.4
NC_003281.10	RefSeq	CDS	3762339	3762440	.	-	0	Parent=NM_065360.4
NC_003281.10	RefSeq	CDS	3762560	3762664	.	-	0	Parent=NM_065360.4
NC_003281.10	RefSeq	CDS	3762716	3762829	.	-	0	Parent=NM_065360.4
NC_003281.10	RefSeq	CDS	3762878	3763100	.	-	1	Parent=NM_065360.4
NC_003281.10	RefSeq	CDS	3763860	3764087	.	-	1	Parent=NM_065360.4
NC_003281.10	RefSeq	CDS	3764141	3764283	.	-	0	Parent=NM_065360.4
NC_003281.10	RefSeq	CDS	3765482	3765547	.	-	0	Parent=NM_065360.4
NC_003281.10	RefSeq	mRNA	3768500	3770328	.	+	.	ID=NM_065361.6;geneID=175487;gene_name=gmeb-3
NC_003281.10	RefSeq	exon	3768500	3768688	.	+	.	Parent=NM_065361.6
NC_003281.10	RefSeq	exon	3768904	3769078	.	+	.	Parent=NM_065361.6
NC_003281.10	RefSeq	exon	3769129	3769225	.	+	.	Parent=NM_065361.6
NC_003281.10	RefSeq	exon	3769407	3769603	.	+	.	Parent=NM_065361.6
NC_003281.10	RefSeq	exon	3769659	3769847	.	+	.	Parent=NM_065361.6
NC_003281.10	RefSeq	exon	3769918	3770328	.	+	.	Parent=NM_065361.6
NC_003281.10	RefSeq	CDS	3768548	3768688	.	+	0	Parent=NM_065361.6
NC_003281.10	RefSeq	CDS	3768904	3769078	.	+	0	Parent=NM_065361.6
NC_003281.10	RefSeq	CDS	3769129	3769225	.	+	2	Parent=NM_065361.6
NC_003281.10	RefSeq	CDS	3769407	3769603	.	+	1	Parent=NM_065361.6
NC_003281.10	RefSeq	CDS	3769659	3769847	.	+	2	Parent=NM_065361.6
NC_003281.10	RefSeq	CDS	3769918	3770249	.	+	2	Parent=NM_065361.6
NC_003281.10	RefSeq	mRNA	3771425	3773326	.	-	.	ID=NM_065362.9;geneID=175488;gene_name=lec-4
NC_003281.10	RefSeq	exon	3771425	3771764	.	-	.	Parent=NM_065362.9
NC_003281.10	RefSeq	exon	3772264	3772641	.	-	.	Parent=NM_065362.9
NC_003281.10	RefSeq	exon	3772687	3772798	.	-	.	Parent=NM_065362.9
NC_003281.10	RefSeq	exon	3772943	3773058	.	-	.	Parent=NM_065362.9
NC_003281.10	RefSeq	exon	3773258	3773326	.	-	.	Parent=NM_065362.9
NC_003281.10	RefSeq	CDS	3771522	3771764	.	-	0	Parent=NM_065362.9
NC_003281.10	RefSeq	CDS	3772264	3772641	.	-	0	Parent=NM_065362.9
NC_003281.10	RefSeq	CDS	3772687	3772798	.	-	1	Parent=NM_065362.9
NC_003281.10	RefSeq	CDS	3772943	3773058	.	-	0	Parent=NM_065362.9
NC_003281.10	RefSeq	CDS	3773258	3773260	.	-	0	Parent=NM_065362.9
NC_003281.10	RefSeq	mRNA	3774896	3786477	.	-	.	ID=NM_065364.7;geneID=175489;gene_name=acy-3
NC_003281.10	RefSeq	exon	3774896	3775330	.	-	.	Parent=NM_065364.7
NC_003281.10	RefSeq	exon	3775935	3776397	.	-	.	Parent=NM_065364.7
NC_003281.10	RefSeq	exon	3776622	3776931	.	-	.	Parent=NM_065364.7
NC_003281.10	RefSeq	exon	3777423	3777775	.	-	.	Parent=NM_065364.7
NC_003281.10	RefSeq	exon	3778517	3779258	.	-	.	Parent=NM_065364.7
NC_003281.10	RefSeq	exon	3779521	3779616	.	-	.	Parent=NM_065364.7
NC_003281.10	RefSeq	exon	3779662	3780055	.	-	.	Parent=NM_065364.7
NC_003281.10	RefSeq	exon	3780099	3780230	.	-	.	Parent=NM_065364.7
NC_003281.10	RefSeq	exon	3780342	3780739	.	-	.	Parent=NM_065364.7
NC_003281.10	RefSeq	exon	3780929	3781030	.	-	.	Parent=NM_065364.7
NC_003281.10	RefSeq	exon	3781316	3781465	.	-	.	Parent=NM_065364.7
NC_003281.10	RefSeq	exon	3785354	3785720	.	-	.	Parent=NM_065364.7
NC_003281.10	RefSeq	exon	3786380	3786477	.	-	.	Parent=NM_065364.7
NC_003281.10	RefSeq	CDS	3775171	3775330	.	-	1	Parent=NM_065364.7
NC_003281.10	RefSeq	CDS	3775935	3776397	.	-	2	Parent=NM_065364.7
NC_003281.10	RefSeq	CDS	3776622	3776931	.	-	0	Parent=NM_065364.7
NC_003281.10	RefSeq	CDS	3777423	3777775	.	-	2	Parent=NM_065364.7
NC_003281.10	RefSeq	CDS	3778517	3779258	.	-	0	Parent=NM_065364.7
NC_003281.10	RefSeq	CDS	3779521	3779616	.	-	0	Parent=NM_065364.7
NC_003281.10	RefSeq	CDS	3779662	3780055	.	-	1	Parent=NM_065364.7
NC_003281.10	RefSeq	CDS	3780099	3780230	.	-	1	Parent=NM_065364.7
NC_003281.10	RefSeq	CDS	3780342	3780739	.	-	0	Parent=NM_065364.7
NC_003281.10	RefSeq	CDS	3780929	3781030	.	-	0	Parent=NM_065364.7
NC_003281.10	RefSeq	CDS	3781316	3781465	.	-	0	Parent=NM_065364.7
NC_003281.10	RefSeq	CDS	3785354	3785720	.	-	1	Parent=NM_065364.7
NC_003281.10	RefSeq	CDS	3786380	3786444	.	-	0	Parent=NM_065364.7
NC_003281.10	RefSeq	transcript	3784849	3784991	.	+	.	ID=NR_052203.1;geneID=13189025;gene_name=T24A11.9
NC_003281.10	RefSeq	exon	3784849	3784991	.	+	.	Parent=NR_052203.1
NC_003281.10	RefSeq	transcript	3784859	3784912	.	-	.	ID=NR_052204.1;geneID=13189026;gene_name=T24A11.10
NC_003281.10	RefSeq	exon	3784859	3784912	.	-	.	Parent=NR_052204.1
NC_003281.10	RefSeq	transcript	3785099	3785246	.	-	.	ID=NR_052205.1;geneID=13189027;gene_name=T24A11.11
NC_003281.10	RefSeq	exon	3785099	3785246	.	-	.	Parent=NR_052205.1
NC_003281.10	RefSeq	transcript	3785725	3785874	.	+	.	ID=NR_052206.1;geneID=13189028;gene_name=T24A11.6
NC_003281.10	RefSeq	exon	3785725	3785874	.	+	.	Parent=NR_052206.1
NC_003281.10	RefSeq	transcript	3786587	3786706	.	-	.	ID=NR_052207.1;geneID=13189029;gene_name=T24A11.8
NC_003281.10	RefSeq	exon	3786587	3786706	.	-	.	Parent=NR_052207.1
NC_003281.10	RefSeq	transcript	3786664	3786812	.	+	.	ID=NR_052208.1;geneID=13189030;gene_name=T24A11.7
NC_003281.10	RefSeq	exon	3786664	3786812	.	+	.	Parent=NR_052208.1
NC_003281.10	RefSeq	mRNA	3789982	3800465	.	-	.	ID=NM_065365.10;geneID=175490;gene_name=mtm-3
NC_003281.10	RefSeq	exon	3789982	3790838	.	-	.	Parent=NM_065365.10
NC_003281.10	RefSeq	exon	3792059	3792816	.	-	.	Parent=NM_065365.10
NC_003281.10	RefSeq	exon	3793475	3794226	.	-	.	Parent=NM_065365.10
NC_003281.10	RefSeq	exon	3795087	3795415	.	-	.	Parent=NM_065365.10
NC_003281.10	RefSeq	exon	3795945	3796405	.	-	.	Parent=NM_065365.10
NC_003281.10	RefSeq	exon	3796462	3796638	.	-	.	Parent=NM_065365.10
NC_003281.10	RefSeq	exon	3799801	3799863	.	-	.	Parent=NM_065365.10
NC_003281.10	RefSeq	exon	3799918	3800054	.	-	.	Parent=NM_065365.10
NC_003281.10	RefSeq	exon	3800375	3800465	.	-	.	Parent=NM_065365.10
NC_003281.10	RefSeq	CDS	3790613	3790838	.	-	1	Parent=NM_065365.10
NC_003281.10	RefSeq	CDS	3792059	3792816	.	-	0	Parent=NM_065365.10
NC_003281.10	RefSeq	CDS	3793475	3794226	.	-	2	Parent=NM_065365.10
NC_003281.10	RefSeq	CDS	3795087	3795415	.	-	1	Parent=NM_065365.10
NC_003281.10	RefSeq	CDS	3795945	3796405	.	-	0	Parent=NM_065365.10
NC_003281.10	RefSeq	CDS	3796462	3796638	.	-	0	Parent=NM_065365.10
NC_003281.10	RefSeq	CDS	3799801	3799863	.	-	0	Parent=NM_065365.10
NC_003281.10	RefSeq	CDS	3799918	3800037	.	-	0	Parent=NM_065365.10
NC_003281.10	RefSeq	mRNA	3789982	3800467	.	-	.	ID=NM_001027623.7;geneID=175490;gene_name=mtm-3
NC_003281.10	RefSeq	exon	3789982	3790838	.	-	.	Parent=NM_001027623.7
NC_003281.10	RefSeq	exon	3791280	3791614	.	-	.	Parent=NM_001027623.7
NC_003281.10	RefSeq	exon	3792059	3792816	.	-	.	Parent=NM_001027623.7
NC_003281.10	RefSeq	exon	3793475	3794226	.	-	.	Parent=NM_001027623.7
NC_003281.10	RefSeq	exon	3795087	3795415	.	-	.	Parent=NM_001027623.7
NC_003281.10	RefSeq	exon	3795945	3796405	.	-	.	Parent=NM_001027623.7
NC_003281.10	RefSeq	exon	3796462	3796638	.	-	.	Parent=NM_001027623.7
NC_003281.10	RefSeq	exon	3799801	3799875	.	-	.	Parent=NM_001027623.7
NC_003281.10	RefSeq	exon	3799918	3800054	.	-	.	Parent=NM_001027623.7
NC_003281.10	RefSeq	exon	3800375	3800467	.	-	.	Parent=NM_001027623.7
NC_003281.10	RefSeq	CDS	3790825	3790838	.	-	2	Parent=NM_001027623.7
NC_003281.10	RefSeq	CDS	3791280	3791614	.	-	1	Parent=NM_001027623.7
NC_003281.10	RefSeq	CDS	3792059	3792816	.	-	0	Parent=NM_001027623.7
NC_003281.10	RefSeq	CDS	3793475	3794226	.	-	2	Parent=NM_001027623.7
NC_003281.10	RefSeq	CDS	3795087	3795415	.	-	1	Parent=NM_001027623.7
NC_003281.10	RefSeq	CDS	3795945	3796405	.	-	0	Parent=NM_001027623.7
NC_003281.10	RefSeq	CDS	3796462	3796638	.	-	0	Parent=NM_001027623.7
NC_003281.10	RefSeq	CDS	3799801	3799875	.	-	0	Parent=NM_001027623.7
NC_003281.10	RefSeq	CDS	3799918	3800037	.	-	0	Parent=NM_001027623.7
NC_003281.10	RefSeq	transcript	3799393	3799447	.	+	.	ID=NR_052209.1;geneID=13189032;gene_name=T24A11.5
NC_003281.10	RefSeq	exon	3799393	3799447	.	+	.	Parent=NR_052209.1
NC_003281.10	RefSeq	mRNA	3801901	3804477	.	-	.	ID=NM_065367.4;geneID=188837;gene_name=xbx-5
NC_003281.10	RefSeq	exon	3801901	3802716	.	-	.	Parent=NM_065367.4
NC_003281.10	RefSeq	exon	3802762	3802970	.	-	.	Parent=NM_065367.4
NC_003281.10	RefSeq	exon	3803012	3803289	.	-	.	Parent=NM_065367.4
NC_003281.10	RefSeq	exon	3803331	3803471	.	-	.	Parent=NM_065367.4
NC_003281.10	RefSeq	exon	3804141	3804477	.	-	.	Parent=NM_065367.4
NC_003281.10	RefSeq	CDS	3802576	3802716	.	-	0	Parent=NM_065367.4
NC_003281.10	RefSeq	CDS	3802762	3802970	.	-	2	Parent=NM_065367.4
NC_003281.10	RefSeq	CDS	3803012	3803289	.	-	1	Parent=NM_065367.4
NC_003281.10	RefSeq	CDS	3803331	3803471	.	-	1	Parent=NM_065367.4
NC_003281.10	RefSeq	CDS	3804141	3804367	.	-	0	Parent=NM_065367.4
NC_003281.10	RefSeq	mRNA	3804772	3809030	.	-	.	ID=NM_065368.6;geneID=175491;gene_name=toh-1
NC_003281.10	RefSeq	exon	3804772	3805222	.	-	.	Parent=NM_065368.6
NC_003281.10	RefSeq	exon	3805331	3805452	.	-	.	Parent=NM_065368.6
NC_003281.10	RefSeq	exon	3805686	3805774	.	-	.	Parent=NM_065368.6
NC_003281.10	RefSeq	exon	3805820	3805945	.	-	.	Parent=NM_065368.6
NC_003281.10	RefSeq	exon	3806254	3806713	.	-	.	Parent=NM_065368.6
NC_003281.10	RefSeq	exon	3807382	3807461	.	-	.	Parent=NM_065368.6
NC_003281.10	RefSeq	exon	3807968	3808055	.	-	.	Parent=NM_065368.6
NC_003281.10	RefSeq	exon	3808850	3809030	.	-	.	Parent=NM_065368.6
NC_003281.10	RefSeq	CDS	3805108	3805222	.	-	1	Parent=NM_065368.6
NC_003281.10	RefSeq	CDS	3805331	3805452	.	-	0	Parent=NM_065368.6
NC_003281.10	RefSeq	CDS	3805686	3805774	.	-	2	Parent=NM_065368.6
NC_003281.10	RefSeq	CDS	3805820	3805945	.	-	2	Parent=NM_065368.6
NC_003281.10	RefSeq	CDS	3806254	3806713	.	-	0	Parent=NM_065368.6
NC_003281.10	RefSeq	CDS	3807382	3807461	.	-	2	Parent=NM_065368.6
NC_003281.10	RefSeq	CDS	3807968	3808055	.	-	0	Parent=NM_065368.6
NC_003281.10	RefSeq	CDS	3808850	3809014	.	-	0	Parent=NM_065368.6
NC_003281.10	RefSeq	mRNA	3813018	3819679	.	-	.	ID=NM_065370.7;geneID=175492;gene_name=dpy-27
NC_003281.10	RefSeq	exon	3813018	3814171	.	-	.	Parent=NM_065370.7
NC_003281.10	RefSeq	exon	3814278	3814818	.	-	.	Parent=NM_065370.7
NC_003281.10	RefSeq	exon	3814923	3815271	.	-	.	Parent=NM_065370.7
NC_003281.10	RefSeq	exon	3815339	3815616	.	-	.	Parent=NM_065370.7
NC_003281.10	RefSeq	exon	3815936	3816373	.	-	.	Parent=NM_065370.7
NC_003281.10	RefSeq	exon	3816505	3816955	.	-	.	Parent=NM_065370.7
NC_003281.10	RefSeq	exon	3817004	3817212	.	-	.	Parent=NM_065370.7
NC_003281.10	RefSeq	exon	3817419	3817656	.	-	.	Parent=NM_065370.7
NC_003281.10	RefSeq	exon	3817720	3818475	.	-	.	Parent=NM_065370.7
NC_003281.10	RefSeq	exon	3818660	3819018	.	-	.	Parent=NM_065370.7
NC_003281.10	RefSeq	exon	3819101	3819202	.	-	.	Parent=NM_065370.7
NC_003281.10	RefSeq	exon	3819252	3819679	.	-	.	Parent=NM_065370.7
NC_003281.10	RefSeq	CDS	3813909	3814171	.	-	2	Parent=NM_065370.7
NC_003281.10	RefSeq	CDS	3814278	3814818	.	-	0	Parent=NM_065370.7
NC_003281.10	RefSeq	CDS	3814923	3815271	.	-	1	Parent=NM_065370.7
NC_003281.10	RefSeq	CDS	3815339	3815616	.	-	0	Parent=NM_065370.7
NC_003281.10	RefSeq	CDS	3815936	3816373	.	-	0	Parent=NM_065370.7
NC_003281.10	RefSeq	CDS	3816505	3816955	.	-	1	Parent=NM_065370.7
NC_003281.10	RefSeq	CDS	3817004	3817212	.	-	0	Parent=NM_065370.7
NC_003281.10	RefSeq	CDS	3817419	3817656	.	-	1	Parent=NM_065370.7
NC_003281.10	RefSeq	CDS	3817720	3818475	.	-	1	Parent=NM_065370.7
NC_003281.10	RefSeq	CDS	3818660	3819018	.	-	0	Parent=NM_065370.7
NC_003281.10	RefSeq	CDS	3819101	3819202	.	-	0	Parent=NM_065370.7
NC_003281.10	RefSeq	CDS	3819252	3819677	.	-	0	Parent=NM_065370.7
NC_003281.10	RefSeq	transcript	3820206	3820273	.	-	.	ID=NR_101807.1;geneID=24104813;gene_name=R13G10.5
NC_003281.10	RefSeq	exon	3820206	3820273	.	-	.	Parent=NR_101807.1
NC_003281.10	RefSeq	mRNA	3822403	3826260	.	+	.	ID=NM_065371.7;geneID=175493;gene_name=amx-1
NC_003281.10	RefSeq	exon	3822403	3822454	.	+	.	Parent=NM_065371.7
NC_003281.10	RefSeq	exon	3822505	3822575	.	+	.	Parent=NM_065371.7
NC_003281.10	RefSeq	exon	3823004	3823291	.	+	.	Parent=NM_065371.7
NC_003281.10	RefSeq	exon	3823599	3824009	.	+	.	Parent=NM_065371.7
NC_003281.10	RefSeq	exon	3824196	3824456	.	+	.	Parent=NM_065371.7
NC_003281.10	RefSeq	exon	3824503	3824890	.	+	.	Parent=NM_065371.7
NC_003281.10	RefSeq	exon	3825002	3825633	.	+	.	Parent=NM_065371.7
NC_003281.10	RefSeq	exon	3825723	3826260	.	+	.	Parent=NM_065371.7
NC_003281.10	RefSeq	CDS	3822430	3822454	.	+	0	Parent=NM_065371.7
NC_003281.10	RefSeq	CDS	3822505	3822575	.	+	2	Parent=NM_065371.7
NC_003281.10	RefSeq	CDS	3823004	3823291	.	+	0	Parent=NM_065371.7
NC_003281.10	RefSeq	CDS	3823599	3824009	.	+	0	Parent=NM_065371.7
NC_003281.10	RefSeq	CDS	3824196	3824456	.	+	0	Parent=NM_065371.7
NC_003281.10	RefSeq	CDS	3824503	3824890	.	+	0	Parent=NM_065371.7
NC_003281.10	RefSeq	CDS	3825002	3825633	.	+	2	Parent=NM_065371.7
NC_003281.10	RefSeq	CDS	3825723	3826121	.	+	0	Parent=NM_065371.7
NC_003281.10	RefSeq	mRNA	3826255	3829205	.	-	.	ID=NM_065372.2;geneID=187872;gene_name=cnnm-5
NC_003281.10	RefSeq	exon	3826255	3826496	.	-	.	Parent=NM_065372.2
NC_003281.10	RefSeq	exon	3826645	3826732	.	-	.	Parent=NM_065372.2
NC_003281.10	RefSeq	exon	3826776	3826977	.	-	.	Parent=NM_065372.2
NC_003281.10	RefSeq	exon	3827024	3827431	.	-	.	Parent=NM_065372.2
NC_003281.10	RefSeq	exon	3827547	3827845	.	-	.	Parent=NM_065372.2
NC_003281.10	RefSeq	exon	3827894	3828000	.	-	.	Parent=NM_065372.2
NC_003281.10	RefSeq	exon	3828051	3828255	.	-	.	Parent=NM_065372.2
NC_003281.10	RefSeq	exon	3828303	3828500	.	-	.	Parent=NM_065372.2
NC_003281.10	RefSeq	exon	3828546	3828881	.	-	.	Parent=NM_065372.2
NC_003281.10	RefSeq	exon	3828999	3829205	.	-	.	Parent=NM_065372.2
NC_003281.10	RefSeq	CDS	3826378	3826496	.	-	2	Parent=NM_065372.2
NC_003281.10	RefSeq	CDS	3826645	3826732	.	-	0	Parent=NM_065372.2
NC_003281.10	RefSeq	CDS	3826776	3826977	.	-	1	Parent=NM_065372.2
NC_003281.10	RefSeq	CDS	3827024	3827431	.	-	1	Parent=NM_065372.2
NC_003281.10	RefSeq	CDS	3827547	3827845	.	-	0	Parent=NM_065372.2
NC_003281.10	RefSeq	CDS	3827894	3828000	.	-	2	Parent=NM_065372.2
NC_003281.10	RefSeq	CDS	3828051	3828255	.	-	0	Parent=NM_065372.2
NC_003281.10	RefSeq	CDS	3828303	3828500	.	-	0	Parent=NM_065372.2
NC_003281.10	RefSeq	CDS	3828546	3828881	.	-	0	Parent=NM_065372.2
NC_003281.10	RefSeq	CDS	3828999	3829205	.	-	0	Parent=NM_065372.2
NC_003281.10	RefSeq	mRNA	3829583	3831481	.	-	.	ID=NM_001384058.1;geneID=175494;gene_name=C36A4.10
NC_003281.10	RefSeq	exon	3829583	3829830	.	-	.	Parent=NM_001384058.1
NC_003281.10	RefSeq	exon	3829880	3829921	.	-	.	Parent=NM_001384058.1
NC_003281.10	RefSeq	exon	3829970	3830027	.	-	.	Parent=NM_001384058.1
NC_003281.10	RefSeq	exon	3830223	3830928	.	-	.	Parent=NM_001384058.1
NC_003281.10	RefSeq	exon	3831009	3831172	.	-	.	Parent=NM_001384058.1
NC_003281.10	RefSeq	exon	3831342	3831481	.	-	.	Parent=NM_001384058.1
NC_003281.10	RefSeq	CDS	3829830	3829830	.	-	1	Parent=NM_001384058.1
NC_003281.10	RefSeq	CDS	3829880	3829921	.	-	1	Parent=NM_001384058.1
NC_003281.10	RefSeq	CDS	3829970	3830027	.	-	2	Parent=NM_001384058.1
NC_003281.10	RefSeq	CDS	3830223	3830235	.	-	0	Parent=NM_001384058.1
NC_003281.10	RefSeq	mRNA	3830279	3831422	.	-	.	ID=rna-CELE_C36A4.10;geneID=175494;gene_name=C36A4.10
NC_003281.10	RefSeq	exon	3830279	3830928	.	-	.	Parent=rna-CELE_C36A4.10
NC_003281.10	RefSeq	exon	3831009	3831172	.	-	.	Parent=rna-CELE_C36A4.10
NC_003281.10	RefSeq	exon	3831342	3831422	.	-	.	Parent=rna-CELE_C36A4.10
NC_003281.10	RefSeq	CDS	3830279	3830928	.	-	1	Parent=rna-CELE_C36A4.10
NC_003281.10	RefSeq	CDS	3831009	3831172	.	-	0	Parent=rna-CELE_C36A4.10
NC_003281.10	RefSeq	CDS	3831342	3831422	.	-	0	Parent=rna-CELE_C36A4.10
NC_003281.10	RefSeq	mRNA	3830279	3832240	.	-	.	ID=rna-CELE_C36A4.14;geneID=13189039;gene_name=C36A4.14
NC_003281.10	RefSeq	exon	3830279	3830928	.	-	.	Parent=rna-CELE_C36A4.14
NC_003281.10	RefSeq	exon	3831009	3831172	.	-	.	Parent=rna-CELE_C36A4.14
NC_003281.10	RefSeq	exon	3831966	3832037	.	-	.	Parent=rna-CELE_C36A4.14
NC_003281.10	RefSeq	exon	3832094	3832147	.	-	.	Parent=rna-CELE_C36A4.14
NC_003281.10	RefSeq	exon	3832203	3832240	.	-	.	Parent=rna-CELE_C36A4.14
NC_003281.10	RefSeq	CDS	3830279	3830928	.	-	2	Parent=rna-CELE_C36A4.14
NC_003281.10	RefSeq	CDS	3831009	3831172	.	-	1	Parent=rna-CELE_C36A4.14
NC_003281.10	RefSeq	CDS	3831966	3832037	.	-	1	Parent=rna-CELE_C36A4.14
NC_003281.10	RefSeq	CDS	3832094	3832147	.	-	1	Parent=rna-CELE_C36A4.14
NC_003281.10	RefSeq	CDS	3832203	3832240	.	-	0	Parent=rna-CELE_C36A4.14
NC_003281.10	RefSeq	mRNA	3832591	3834586	.	+	.	ID=NM_065374.5;geneID=183247;gene_name=cyp-25A1
NC_003281.10	RefSeq	exon	3832591	3832806	.	+	.	Parent=NM_065374.5
NC_003281.10	RefSeq	exon	3832861	3832938	.	+	.	Parent=NM_065374.5
NC_003281.10	RefSeq	exon	3832985	3833106	.	+	.	Parent=NM_065374.5
NC_003281.10	RefSeq	exon	3833156	3833342	.	+	.	Parent=NM_065374.5
NC_003281.10	RefSeq	exon	3833388	3833542	.	+	.	Parent=NM_065374.5
NC_003281.10	RefSeq	exon	3833587	3833683	.	+	.	Parent=NM_065374.5
NC_003281.10	RefSeq	exon	3833764	3834096	.	+	.	Parent=NM_065374.5
NC_003281.10	RefSeq	exon	3834144	3834586	.	+	.	Parent=NM_065374.5
NC_003281.10	RefSeq	CDS	3832649	3832806	.	+	0	Parent=NM_065374.5
NC_003281.10	RefSeq	CDS	3832861	3832938	.	+	1	Parent=NM_065374.5
NC_003281.10	RefSeq	CDS	3832985	3833106	.	+	1	Parent=NM_065374.5
NC_003281.10	RefSeq	CDS	3833156	3833342	.	+	2	Parent=NM_065374.5
NC_003281.10	RefSeq	CDS	3833388	3833542	.	+	1	Parent=NM_065374.5
NC_003281.10	RefSeq	CDS	3833587	3833683	.	+	2	Parent=NM_065374.5
NC_003281.10	RefSeq	CDS	3833764	3834096	.	+	1	Parent=NM_065374.5
NC_003281.10	RefSeq	CDS	3834144	3834522	.	+	1	Parent=NM_065374.5
NC_003281.10	RefSeq	mRNA	3835221	3837211	.	+	.	ID=NM_065375.3;geneID=175495;gene_name=cyp-25A2
NC_003281.10	RefSeq	exon	3835221	3835378	.	+	.	Parent=NM_065375.3
NC_003281.10	RefSeq	exon	3835428	3835505	.	+	.	Parent=NM_065375.3
NC_003281.10	RefSeq	exon	3835550	3835671	.	+	.	Parent=NM_065375.3
NC_003281.10	RefSeq	exon	3835726	3835912	.	+	.	Parent=NM_065375.3
NC_003281.10	RefSeq	exon	3835967	3836121	.	+	.	Parent=NM_065375.3
NC_003281.10	RefSeq	exon	3836167	3836263	.	+	.	Parent=NM_065375.3
NC_003281.10	RefSeq	exon	3836386	3836718	.	+	.	Parent=NM_065375.3
NC_003281.10	RefSeq	exon	3836772	3837211	.	+	.	Parent=NM_065375.3
NC_003281.10	RefSeq	CDS	3835221	3835378	.	+	0	Parent=NM_065375.3
NC_003281.10	RefSeq	CDS	3835428	3835505	.	+	1	Parent=NM_065375.3
NC_003281.10	RefSeq	CDS	3835550	3835671	.	+	1	Parent=NM_065375.3
NC_003281.10	RefSeq	CDS	3835726	3835912	.	+	2	Parent=NM_065375.3
NC_003281.10	RefSeq	CDS	3835967	3836121	.	+	1	Parent=NM_065375.3
NC_003281.10	RefSeq	CDS	3836167	3836263	.	+	2	Parent=NM_065375.3
NC_003281.10	RefSeq	CDS	3836386	3836718	.	+	1	Parent=NM_065375.3
NC_003281.10	RefSeq	CDS	3836772	3837150	.	+	1	Parent=NM_065375.3
NC_003281.10	RefSeq	mRNA	3837538	3839477	.	-	.	ID=NM_001047385.5;geneID=4363046;gene_name=cyp-25A3
NC_003281.10	RefSeq	exon	3837538	3837977	.	-	.	Parent=NM_001047385.5
NC_003281.10	RefSeq	exon	3838031	3838363	.	-	.	Parent=NM_001047385.5
NC_003281.10	RefSeq	exon	3838441	3838537	.	-	.	Parent=NM_001047385.5
NC_003281.10	RefSeq	exon	3838585	3838739	.	-	.	Parent=NM_001047385.5
NC_003281.10	RefSeq	exon	3838785	3838971	.	-	.	Parent=NM_001047385.5
NC_003281.10	RefSeq	exon	3839019	3839140	.	-	.	Parent=NM_001047385.5
NC_003281.10	RefSeq	exon	3839191	3839268	.	-	.	Parent=NM_001047385.5
NC_003281.10	RefSeq	exon	3839320	3839477	.	-	.	Parent=NM_001047385.5
NC_003281.10	RefSeq	CDS	3837599	3837977	.	-	1	Parent=NM_001047385.5
NC_003281.10	RefSeq	CDS	3838031	3838363	.	-	1	Parent=NM_001047385.5
NC_003281.10	RefSeq	CDS	3838441	3838537	.	-	2	Parent=NM_001047385.5
NC_003281.10	RefSeq	CDS	3838585	3838739	.	-	1	Parent=NM_001047385.5
NC_003281.10	RefSeq	CDS	3838785	3838971	.	-	2	Parent=NM_001047385.5
NC_003281.10	RefSeq	CDS	3839019	3839140	.	-	1	Parent=NM_001047385.5
NC_003281.10	RefSeq	CDS	3839191	3839268	.	-	1	Parent=NM_001047385.5
NC_003281.10	RefSeq	CDS	3839320	3839477	.	-	0	Parent=NM_001047385.5
NC_003281.10	RefSeq	mRNA	3840579	3841248	.	+	.	ID=NM_001026033.5;geneID=3565918;gene_name=C36A4.11
NC_003281.10	RefSeq	exon	3840579	3841084	.	+	.	Parent=NM_001026033.5
NC_003281.10	RefSeq	exon	3841143	3841248	.	+	.	Parent=NM_001026033.5
NC_003281.10	RefSeq	CDS	3840886	3841084	.	+	0	Parent=NM_001026033.5
NC_003281.10	RefSeq	CDS	3841143	3841150	.	+	2	Parent=NM_001026033.5
NC_003281.10	RefSeq	mRNA	3841265	3843614	.	-	.	ID=NM_065376.6;geneID=175497;gene_name=C36A4.4
NC_003281.10	RefSeq	exon	3841265	3841670	.	-	.	Parent=NM_065376.6
NC_003281.10	RefSeq	exon	3841728	3841981	.	-	.	Parent=NM_065376.6
NC_003281.10	RefSeq	exon	3842032	3842380	.	-	.	Parent=NM_065376.6
NC_003281.10	RefSeq	exon	3842884	3843304	.	-	.	Parent=NM_065376.6
NC_003281.10	RefSeq	exon	3843359	3843614	.	-	.	Parent=NM_065376.6
NC_003281.10	RefSeq	CDS	3841492	3841670	.	-	2	Parent=NM_065376.6
NC_003281.10	RefSeq	CDS	3841728	3841981	.	-	1	Parent=NM_065376.6
NC_003281.10	RefSeq	CDS	3842032	3842380	.	-	2	Parent=NM_065376.6
NC_003281.10	RefSeq	CDS	3842884	3843304	.	-	0	Parent=NM_065376.6
NC_003281.10	RefSeq	CDS	3843359	3843610	.	-	0	Parent=NM_065376.6
NC_003281.10	RefSeq	mRNA	3844893	3848556	.	+	.	ID=NM_065377.3;geneID=175498;gene_name=maph-1.3
NC_003281.10	RefSeq	exon	3844893	3845114	.	+	.	Parent=NM_065377.3
NC_003281.10	RefSeq	exon	3845161	3846081	.	+	.	Parent=NM_065377.3
NC_003281.10	RefSeq	exon	3846168	3846344	.	+	.	Parent=NM_065377.3
NC_003281.10	RefSeq	exon	3846499	3846882	.	+	.	Parent=NM_065377.3
NC_003281.10	RefSeq	exon	3846999	3847466	.	+	.	Parent=NM_065377.3
NC_003281.10	RefSeq	exon	3847764	3848031	.	+	.	Parent=NM_065377.3
NC_003281.10	RefSeq	exon	3848078	3848556	.	+	.	Parent=NM_065377.3
NC_003281.10	RefSeq	CDS	3844893	3845114	.	+	0	Parent=NM_065377.3
NC_003281.10	RefSeq	CDS	3845161	3846081	.	+	0	Parent=NM_065377.3
NC_003281.10	RefSeq	CDS	3846168	3846344	.	+	0	Parent=NM_065377.3
NC_003281.10	RefSeq	CDS	3846499	3846882	.	+	0	Parent=NM_065377.3
NC_003281.10	RefSeq	CDS	3846999	3847466	.	+	0	Parent=NM_065377.3
NC_003281.10	RefSeq	CDS	3847764	3848031	.	+	0	Parent=NM_065377.3
NC_003281.10	RefSeq	CDS	3848078	3848262	.	+	2	Parent=NM_065377.3
NC_003281.10	RefSeq	mRNA	3849745	3852080	.	-	.	ID=NM_065378.3;geneID=183248;gene_name=cyp-25A4
NC_003281.10	RefSeq	exon	3849745	3850285	.	-	.	Parent=NM_065378.3
NC_003281.10	RefSeq	exon	3850350	3850679	.	-	.	Parent=NM_065378.3
NC_003281.10	RefSeq	exon	3850865	3850961	.	-	.	Parent=NM_065378.3
NC_003281.10	RefSeq	exon	3851014	3851168	.	-	.	Parent=NM_065378.3
NC_003281.10	RefSeq	exon	3851223	3851409	.	-	.	Parent=NM_065378.3
NC_003281.10	RefSeq	exon	3851497	3851618	.	-	.	Parent=NM_065378.3
NC_003281.10	RefSeq	exon	3851789	3851866	.	-	.	Parent=NM_065378.3
NC_003281.10	RefSeq	exon	3851914	3852080	.	-	.	Parent=NM_065378.3
NC_003281.10	RefSeq	CDS	3849907	3850285	.	-	1	Parent=NM_065378.3
NC_003281.10	RefSeq	CDS	3850350	3850679	.	-	1	Parent=NM_065378.3
NC_003281.10	RefSeq	CDS	3850865	3850961	.	-	2	Parent=NM_065378.3
NC_003281.10	RefSeq	CDS	3851014	3851168	.	-	1	Parent=NM_065378.3
NC_003281.10	RefSeq	CDS	3851223	3851409	.	-	2	Parent=NM_065378.3
NC_003281.10	RefSeq	CDS	3851497	3851618	.	-	1	Parent=NM_065378.3
NC_003281.10	RefSeq	CDS	3851789	3851866	.	-	1	Parent=NM_065378.3
NC_003281.10	RefSeq	CDS	3851914	3852071	.	-	0	Parent=NM_065378.3
NC_003281.10	RefSeq	transcript	3851947	3851967	.	+	.	ID=NR_052210.1;geneID=13189047;gene_name=21ur-14909
NC_003281.10	RefSeq	exon	3851947	3851967	.	+	.	Parent=NR_052210.1
NC_003281.10	RefSeq	mRNA	3853102	3862968	.	-	.	ID=NM_001381809.2;geneID=175499;gene_name=brc-1
NC_003281.10	RefSeq	exon	3853102	3853486	.	-	.	Parent=NM_001381809.2
NC_003281.10	RefSeq	exon	3854182	3854355	.	-	.	Parent=NM_001381809.2
NC_003281.10	RefSeq	exon	3858318	3858436	.	-	.	Parent=NM_001381809.2
NC_003281.10	RefSeq	exon	3858946	3859045	.	-	.	Parent=NM_001381809.2
NC_003281.10	RefSeq	exon	3859096	3859221	.	-	.	Parent=NM_001381809.2
NC_003281.10	RefSeq	exon	3861280	3861618	.	-	.	Parent=NM_001381809.2
NC_003281.10	RefSeq	exon	3861681	3861754	.	-	.	Parent=NM_001381809.2
NC_003281.10	RefSeq	exon	3861804	3862032	.	-	.	Parent=NM_001381809.2
NC_003281.10	RefSeq	exon	3862489	3862834	.	-	.	Parent=NM_001381809.2
NC_003281.10	RefSeq	exon	3862888	3862968	.	-	.	Parent=NM_001381809.2
NC_003281.10	RefSeq	CDS	3853238	3853486	.	-	0	Parent=NM_001381809.2
NC_003281.10	RefSeq	CDS	3854182	3854355	.	-	0	Parent=NM_001381809.2
NC_003281.10	RefSeq	CDS	3858318	3858436	.	-	2	Parent=NM_001381809.2
NC_003281.10	RefSeq	CDS	3858946	3859045	.	-	0	Parent=NM_001381809.2
NC_003281.10	RefSeq	CDS	3859096	3859221	.	-	0	Parent=NM_001381809.2
NC_003281.10	RefSeq	CDS	3861280	3861618	.	-	0	Parent=NM_001381809.2
NC_003281.10	RefSeq	CDS	3861681	3861754	.	-	2	Parent=NM_001381809.2
NC_003281.10	RefSeq	CDS	3861804	3862032	.	-	0	Parent=NM_001381809.2
NC_003281.10	RefSeq	CDS	3862489	3862834	.	-	1	Parent=NM_001381809.2
NC_003281.10	RefSeq	CDS	3862888	3862958	.	-	0	Parent=NM_001381809.2
NC_003281.10	RefSeq	mRNA	3853113	3862958	.	-	.	ID=NM_001381810.2;geneID=175499;gene_name=brc-1
NC_003281.10	RefSeq	exon	3853113	3853486	.	-	.	Parent=NM_001381810.2
NC_003281.10	RefSeq	exon	3854182	3854355	.	-	.	Parent=NM_001381810.2
NC_003281.10	RefSeq	exon	3858318	3858436	.	-	.	Parent=NM_001381810.2
NC_003281.10	RefSeq	exon	3858946	3859045	.	-	.	Parent=NM_001381810.2
NC_003281.10	RefSeq	exon	3859093	3859221	.	-	.	Parent=NM_001381810.2
NC_003281.10	RefSeq	exon	3861280	3861618	.	-	.	Parent=NM_001381810.2
NC_003281.10	RefSeq	exon	3861681	3861754	.	-	.	Parent=NM_001381810.2
NC_003281.10	RefSeq	exon	3861804	3862032	.	-	.	Parent=NM_001381810.2
NC_003281.10	RefSeq	exon	3862489	3862834	.	-	.	Parent=NM_001381810.2
NC_003281.10	RefSeq	exon	3862888	3862958	.	-	.	Parent=NM_001381810.2
NC_003281.10	RefSeq	CDS	3853238	3853486	.	-	0	Parent=NM_001381810.2
NC_003281.10	RefSeq	CDS	3854182	3854355	.	-	0	Parent=NM_001381810.2
NC_003281.10	RefSeq	CDS	3858318	3858436	.	-	2	Parent=NM_001381810.2
NC_003281.10	RefSeq	CDS	3858946	3859045	.	-	0	Parent=NM_001381810.2
NC_003281.10	RefSeq	CDS	3859093	3859221	.	-	0	Parent=NM_001381810.2
NC_003281.10	RefSeq	CDS	3861280	3861618	.	-	0	Parent=NM_001381810.2
NC_003281.10	RefSeq	CDS	3861681	3861754	.	-	2	Parent=NM_001381810.2
NC_003281.10	RefSeq	CDS	3861804	3862032	.	-	0	Parent=NM_001381810.2
NC_003281.10	RefSeq	CDS	3862489	3862834	.	-	1	Parent=NM_001381810.2
NC_003281.10	RefSeq	CDS	3862888	3862958	.	-	0	Parent=NM_001381810.2
NC_003281.10	RefSeq	mRNA	3853238	3854286	.	-	.	ID=NM_001267953.3;geneID=175499;gene_name=brc-1
NC_003281.10	RefSeq	exon	3853238	3853486	.	-	.	Parent=NM_001267953.3
NC_003281.10	RefSeq	exon	3854182	3854286	.	-	.	Parent=NM_001267953.3
NC_003281.10	RefSeq	CDS	3853238	3853486	.	-	0	Parent=NM_001267953.3
NC_003281.10	RefSeq	CDS	3854182	3854286	.	-	0	Parent=NM_001267953.3
NC_003281.10	RefSeq	mRNA	3855072	3856931	.	+	.	ID=rna-CELE_C36A4.12;geneID=13189049;gene_name=C36A4.12
NC_003281.10	RefSeq	exon	3855072	3855189	.	+	.	Parent=rna-CELE_C36A4.12
NC_003281.10	RefSeq	exon	3855252	3856298	.	+	.	Parent=rna-CELE_C36A4.12
NC_003281.10	RefSeq	exon	3856346	3856931	.	+	.	Parent=rna-CELE_C36A4.12
NC_003281.10	RefSeq	CDS	3855072	3855189	.	+	0	Parent=rna-CELE_C36A4.12
NC_003281.10	RefSeq	CDS	3855252	3856298	.	+	2	Parent=rna-CELE_C36A4.12
NC_003281.10	RefSeq	CDS	3856346	3856931	.	+	2	Parent=rna-CELE_C36A4.12
NC_003281.10	RefSeq	mRNA	3864489	3867097	.	+	.	ID=NM_001026034.6;geneID=175500;gene_name=acs-19
NC_003281.10	RefSeq	exon	3864489	3864564	.	+	.	Parent=NM_001026034.6
NC_003281.10	RefSeq	exon	3864615	3865325	.	+	.	Parent=NM_001026034.6
NC_003281.10	RefSeq	exon	3865450	3865565	.	+	.	Parent=NM_001026034.6
NC_003281.10	RefSeq	exon	3865624	3865950	.	+	.	Parent=NM_001026034.6
NC_003281.10	RefSeq	exon	3866002	3867097	.	+	.	Parent=NM_001026034.6
NC_003281.10	RefSeq	CDS	3864505	3864564	.	+	0	Parent=NM_001026034.6
NC_003281.10	RefSeq	CDS	3864615	3865325	.	+	0	Parent=NM_001026034.6
NC_003281.10	RefSeq	CDS	3865450	3865565	.	+	0	Parent=NM_001026034.6
NC_003281.10	RefSeq	CDS	3865624	3865950	.	+	1	Parent=NM_001026034.6
NC_003281.10	RefSeq	CDS	3866002	3866830	.	+	1	Parent=NM_001026034.6
NC_003281.10	RefSeq	mRNA	3864489	3867098	.	+	.	ID=NM_001026035.4;geneID=175500;gene_name=acs-19
NC_003281.10	RefSeq	exon	3864489	3864564	.	+	.	Parent=NM_001026035.4
NC_003281.10	RefSeq	exon	3864608	3865325	.	+	.	Parent=NM_001026035.4
NC_003281.10	RefSeq	exon	3865450	3865565	.	+	.	Parent=NM_001026035.4
NC_003281.10	RefSeq	exon	3865624	3865950	.	+	.	Parent=NM_001026035.4
NC_003281.10	RefSeq	exon	3866002	3867098	.	+	.	Parent=NM_001026035.4
NC_003281.10	RefSeq	CDS	3864542	3864564	.	+	0	Parent=NM_001026035.4
NC_003281.10	RefSeq	CDS	3864608	3865325	.	+	1	Parent=NM_001026035.4
NC_003281.10	RefSeq	CDS	3865450	3865565	.	+	0	Parent=NM_001026035.4
NC_003281.10	RefSeq	CDS	3865624	3865950	.	+	1	Parent=NM_001026035.4
NC_003281.10	RefSeq	CDS	3866002	3866830	.	+	1	Parent=NM_001026035.4
NC_003281.10	RefSeq	mRNA	3867854	3869587	.	+	.	ID=NM_001026083.7;geneID=175501;gene_name=rpl-3
NC_003281.10	RefSeq	exon	3867854	3868227	.	+	.	Parent=NM_001026083.7
NC_003281.10	RefSeq	exon	3868445	3868580	.	+	.	Parent=NM_001026083.7
NC_003281.10	RefSeq	exon	3868629	3869069	.	+	.	Parent=NM_001026083.7
NC_003281.10	RefSeq	exon	3869205	3869587	.	+	.	Parent=NM_001026083.7
NC_003281.10	RefSeq	CDS	3867863	3868227	.	+	0	Parent=NM_001026083.7
NC_003281.10	RefSeq	CDS	3868445	3868580	.	+	1	Parent=NM_001026083.7
NC_003281.10	RefSeq	CDS	3868629	3869069	.	+	0	Parent=NM_001026083.7
NC_003281.10	RefSeq	CDS	3869205	3869468	.	+	0	Parent=NM_001026083.7
NC_003281.10	RefSeq	mRNA	3867863	3869468	.	+	.	ID=NM_001026085.5;geneID=175501;gene_name=rpl-3
NC_003281.10	RefSeq	exon	3867863	3867952	.	+	.	Parent=NM_001026085.5
NC_003281.10	RefSeq	exon	3868464	3868580	.	+	.	Parent=NM_001026085.5
NC_003281.10	RefSeq	exon	3868629	3869069	.	+	.	Parent=NM_001026085.5
NC_003281.10	RefSeq	exon	3869205	3869468	.	+	.	Parent=NM_001026085.5
NC_003281.10	RefSeq	CDS	3867863	3867952	.	+	0	Parent=NM_001026085.5
NC_003281.10	RefSeq	CDS	3868464	3868580	.	+	0	Parent=NM_001026085.5
NC_003281.10	RefSeq	CDS	3868629	3869069	.	+	0	Parent=NM_001026085.5
NC_003281.10	RefSeq	CDS	3869205	3869468	.	+	0	Parent=NM_001026085.5
NC_003281.10	RefSeq	mRNA	3867863	3869485	.	+	.	ID=NM_001026084.7;geneID=175501;gene_name=rpl-3
NC_003281.10	RefSeq	exon	3867863	3868227	.	+	.	Parent=NM_001026084.7
NC_003281.10	RefSeq	exon	3868445	3868580	.	+	.	Parent=NM_001026084.7
NC_003281.10	RefSeq	exon	3868773	3869069	.	+	.	Parent=NM_001026084.7
NC_003281.10	RefSeq	exon	3869205	3869485	.	+	.	Parent=NM_001026084.7
NC_003281.10	RefSeq	CDS	3867863	3868227	.	+	0	Parent=NM_001026084.7
NC_003281.10	RefSeq	CDS	3868445	3868580	.	+	1	Parent=NM_001026084.7
NC_003281.10	RefSeq	CDS	3868773	3869069	.	+	0	Parent=NM_001026084.7
NC_003281.10	RefSeq	CDS	3869205	3869468	.	+	0	Parent=NM_001026084.7
NC_003281.10	RefSeq	transcript	3867865	3869470	.	+	.	ID=NR_002368.3;geneID=175501;gene_name=rpl-3
NC_003281.10	RefSeq	exon	3867865	3868229	.	+	.	Parent=NR_002368.3
NC_003281.10	RefSeq	exon	3868329	3868582	.	+	.	Parent=NR_002368.3
NC_003281.10	RefSeq	exon	3868631	3869071	.	+	.	Parent=NR_002368.3
NC_003281.10	RefSeq	exon	3869207	3869470	.	+	.	Parent=NR_002368.3
NC_003281.10	RefSeq	mRNA	3869590	3887730	.	-	.	ID=NM_001026080.5;geneID=175502;gene_name=tir-1
NC_003281.10	RefSeq	exon	3869590	3870268	.	-	.	Parent=NM_001026080.5
NC_003281.10	RefSeq	exon	3870326	3870443	.	-	.	Parent=NM_001026080.5
NC_003281.10	RefSeq	exon	3870600	3871634	.	-	.	Parent=NM_001026080.5
NC_003281.10	RefSeq	exon	3880116	3880230	.	-	.	Parent=NM_001026080.5
NC_003281.10	RefSeq	exon	3880279	3880656	.	-	.	Parent=NM_001026080.5
NC_003281.10	RefSeq	exon	3880957	3881075	.	-	.	Parent=NM_001026080.5
NC_003281.10	RefSeq	exon	3881123	3881353	.	-	.	Parent=NM_001026080.5
NC_003281.10	RefSeq	exon	3881631	3882005	.	-	.	Parent=NM_001026080.5
NC_003281.10	RefSeq	exon	3882307	3882547	.	-	.	Parent=NM_001026080.5
NC_003281.10	RefSeq	exon	3887361	3887730	.	-	.	Parent=NM_001026080.5
NC_003281.10	RefSeq	CDS	3870183	3870268	.	-	2	Parent=NM_001026080.5
NC_003281.10	RefSeq	CDS	3870326	3870443	.	-	0	Parent=NM_001026080.5
NC_003281.10	RefSeq	CDS	3870600	3871634	.	-	0	Parent=NM_001026080.5
NC_003281.10	RefSeq	CDS	3880116	3880230	.	-	1	Parent=NM_001026080.5
NC_003281.10	RefSeq	CDS	3880279	3880656	.	-	1	Parent=NM_001026080.5
NC_003281.10	RefSeq	CDS	3880957	3881075	.	-	0	Parent=NM_001026080.5
NC_003281.10	RefSeq	CDS	3881123	3881353	.	-	0	Parent=NM_001026080.5
NC_003281.10	RefSeq	CDS	3881631	3882005	.	-	0	Parent=NM_001026080.5
NC_003281.10	RefSeq	CDS	3882307	3882547	.	-	1	Parent=NM_001026080.5
NC_003281.10	RefSeq	CDS	3887361	3887608	.	-	0	Parent=NM_001026080.5
NC_003281.10	RefSeq	mRNA	3869590	3901642	.	-	.	ID=NM_065383.6;geneID=175502;gene_name=tir-1
NC_003281.10	RefSeq	exon	3869590	3870277	.	-	.	Parent=NM_065383.6
NC_003281.10	RefSeq	exon	3870326	3870443	.	-	.	Parent=NM_065383.6
NC_003281.10	RefSeq	exon	3870600	3871634	.	-	.	Parent=NM_065383.6
NC_003281.10	RefSeq	exon	3880116	3880230	.	-	.	Parent=NM_065383.6
NC_003281.10	RefSeq	exon	3880279	3880656	.	-	.	Parent=NM_065383.6
NC_003281.10	RefSeq	exon	3880957	3881075	.	-	.	Parent=NM_065383.6
NC_003281.10	RefSeq	exon	3881123	3881353	.	-	.	Parent=NM_065383.6
NC_003281.10	RefSeq	exon	3881631	3882005	.	-	.	Parent=NM_065383.6
NC_003281.10	RefSeq	exon	3882307	3882547	.	-	.	Parent=NM_065383.6
NC_003281.10	RefSeq	exon	3890925	3891031	.	-	.	Parent=NM_065383.6
NC_003281.10	RefSeq	exon	3891370	3891454	.	-	.	Parent=NM_065383.6
NC_003281.10	RefSeq	exon	3901423	3901642	.	-	.	Parent=NM_065383.6
NC_003281.10	RefSeq	CDS	3870183	3870277	.	-	2	Parent=NM_065383.6
NC_003281.10	RefSeq	CDS	3870326	3870443	.	-	0	Parent=NM_065383.6
NC_003281.10	RefSeq	CDS	3870600	3871634	.	-	0	Parent=NM_065383.6
NC_003281.10	RefSeq	CDS	3880116	3880230	.	-	1	Parent=NM_065383.6
NC_003281.10	RefSeq	CDS	3880279	3880656	.	-	1	Parent=NM_065383.6
NC_003281.10	RefSeq	CDS	3880957	3881075	.	-	0	Parent=NM_065383.6
NC_003281.10	RefSeq	CDS	3881123	3881353	.	-	0	Parent=NM_065383.6
NC_003281.10	RefSeq	CDS	3881631	3882005	.	-	0	Parent=NM_065383.6
NC_003281.10	RefSeq	CDS	3882307	3882547	.	-	1	Parent=NM_065383.6
NC_003281.10	RefSeq	CDS	3890925	3891010	.	-	0	Parent=NM_065383.6
NC_003281.10	RefSeq	mRNA	3869591	3873511	.	-	.	ID=NM_065384.7;geneID=175502;gene_name=tir-1
NC_003281.10	RefSeq	exon	3869591	3870268	.	-	.	Parent=NM_065384.7
NC_003281.10	RefSeq	exon	3870326	3870443	.	-	.	Parent=NM_065384.7
NC_003281.10	RefSeq	exon	3870600	3871634	.	-	.	Parent=NM_065384.7
NC_003281.10	RefSeq	exon	3872975	3873511	.	-	.	Parent=NM_065384.7
NC_003281.10	RefSeq	CDS	3870183	3870268	.	-	2	Parent=NM_065384.7
NC_003281.10	RefSeq	CDS	3870326	3870443	.	-	0	Parent=NM_065384.7
NC_003281.10	RefSeq	CDS	3870600	3871634	.	-	0	Parent=NM_065384.7
NC_003281.10	RefSeq	CDS	3872975	3873496	.	-	0	Parent=NM_065384.7
NC_003281.10	RefSeq	mRNA	3869591	3887730	.	-	.	ID=NM_001381812.1;geneID=175502;gene_name=tir-1
NC_003281.10	RefSeq	exon	3869591	3870277	.	-	.	Parent=NM_001381812.1
NC_003281.10	RefSeq	exon	3870326	3870443	.	-	.	Parent=NM_001381812.1
NC_003281.10	RefSeq	exon	3870600	3871634	.	-	.	Parent=NM_001381812.1
NC_003281.10	RefSeq	exon	3880116	3880230	.	-	.	Parent=NM_001381812.1
NC_003281.10	RefSeq	exon	3880279	3880656	.	-	.	Parent=NM_001381812.1
NC_003281.10	RefSeq	exon	3880957	3881075	.	-	.	Parent=NM_001381812.1
NC_003281.10	RefSeq	exon	3881123	3881353	.	-	.	Parent=NM_001381812.1
NC_003281.10	RefSeq	exon	3881631	3882005	.	-	.	Parent=NM_001381812.1
NC_003281.10	RefSeq	exon	3882307	3882547	.	-	.	Parent=NM_001381812.1
NC_003281.10	RefSeq	exon	3887361	3887730	.	-	.	Parent=NM_001381812.1
NC_003281.10	RefSeq	CDS	3870183	3870277	.	-	2	Parent=NM_001381812.1
NC_003281.10	RefSeq	CDS	3870326	3870443	.	-	0	Parent=NM_001381812.1
NC_003281.10	RefSeq	CDS	3870600	3871634	.	-	0	Parent=NM_001381812.1
NC_003281.10	RefSeq	CDS	3880116	3880230	.	-	1	Parent=NM_001381812.1
NC_003281.10	RefSeq	CDS	3880279	3880656	.	-	1	Parent=NM_001381812.1
NC_003281.10	RefSeq	CDS	3880957	3881075	.	-	0	Parent=NM_001381812.1
NC_003281.10	RefSeq	CDS	3881123	3881353	.	-	0	Parent=NM_001381812.1
NC_003281.10	RefSeq	CDS	3881631	3881945	.	-	0	Parent=NM_001381812.1
NC_003281.10	RefSeq	mRNA	3869592	3901625	.	-	.	ID=NM_001384059.3;geneID=175502;gene_name=tir-1
NC_003281.10	RefSeq	exon	3869592	3870268	.	-	.	Parent=NM_001384059.3
NC_003281.10	RefSeq	exon	3870326	3870443	.	-	.	Parent=NM_001384059.3
NC_003281.10	RefSeq	exon	3870600	3871634	.	-	.	Parent=NM_001384059.3
NC_003281.10	RefSeq	exon	3880116	3880230	.	-	.	Parent=NM_001384059.3
NC_003281.10	RefSeq	exon	3880279	3880656	.	-	.	Parent=NM_001384059.3
NC_003281.10	RefSeq	exon	3880957	3881075	.	-	.	Parent=NM_001384059.3
NC_003281.10	RefSeq	exon	3881123	3881353	.	-	.	Parent=NM_001384059.3
NC_003281.10	RefSeq	exon	3881631	3882005	.	-	.	Parent=NM_001384059.3
NC_003281.10	RefSeq	exon	3882307	3882547	.	-	.	Parent=NM_001384059.3
NC_003281.10	RefSeq	exon	3890925	3891031	.	-	.	Parent=NM_001384059.3
NC_003281.10	RefSeq	exon	3891370	3891454	.	-	.	Parent=NM_001384059.3
NC_003281.10	RefSeq	exon	3901423	3901625	.	-	.	Parent=NM_001384059.3
NC_003281.10	RefSeq	CDS	3870183	3870268	.	-	2	Parent=NM_001384059.3
NC_003281.10	RefSeq	CDS	3870326	3870443	.	-	0	Parent=NM_001384059.3
NC_003281.10	RefSeq	CDS	3870600	3871427	.	-	0	Parent=NM_001384059.3
NC_003281.10	RefSeq	mRNA	3870183	3871427	.	-	.	ID=NM_001312939.3;geneID=175502;gene_name=tir-1
NC_003281.10	RefSeq	exon	3870183	3870277	.	-	.	Parent=NM_001312939.3
NC_003281.10	RefSeq	exon	3870326	3870443	.	-	.	Parent=NM_001312939.3
NC_003281.10	RefSeq	exon	3870600	3871427	.	-	.	Parent=NM_001312939.3
NC_003281.10	RefSeq	CDS	3870183	3870277	.	-	2	Parent=NM_001312939.3
NC_003281.10	RefSeq	CDS	3870326	3870443	.	-	0	Parent=NM_001312939.3
NC_003281.10	RefSeq	CDS	3870600	3871427	.	-	0	Parent=NM_001312939.3
NC_003281.10	RefSeq	mRNA	3870183	3887608	.	-	.	ID=NM_001312937.3;geneID=175502;gene_name=tir-1
NC_003281.10	RefSeq	exon	3870183	3870277	.	-	.	Parent=NM_001312937.3
NC_003281.10	RefSeq	exon	3870326	3870443	.	-	.	Parent=NM_001312937.3
NC_003281.10	RefSeq	exon	3870600	3871634	.	-	.	Parent=NM_001312937.3
NC_003281.10	RefSeq	exon	3880116	3880230	.	-	.	Parent=NM_001312937.3
NC_003281.10	RefSeq	exon	3880279	3880656	.	-	.	Parent=NM_001312937.3
NC_003281.10	RefSeq	exon	3880957	3881075	.	-	.	Parent=NM_001312937.3
NC_003281.10	RefSeq	exon	3881123	3881353	.	-	.	Parent=NM_001312937.3
NC_003281.10	RefSeq	exon	3881631	3882005	.	-	.	Parent=NM_001312937.3
NC_003281.10	RefSeq	exon	3882307	3882547	.	-	.	Parent=NM_001312937.3
NC_003281.10	RefSeq	exon	3887361	3887608	.	-	.	Parent=NM_001312937.3
NC_003281.10	RefSeq	CDS	3870183	3870277	.	-	2	Parent=NM_001312937.3
NC_003281.10	RefSeq	CDS	3870326	3870443	.	-	0	Parent=NM_001312937.3
NC_003281.10	RefSeq	CDS	3870600	3871634	.	-	0	Parent=NM_001312937.3
NC_003281.10	RefSeq	CDS	3880116	3880230	.	-	1	Parent=NM_001312937.3
NC_003281.10	RefSeq	CDS	3880279	3880656	.	-	1	Parent=NM_001312937.3
NC_003281.10	RefSeq	CDS	3880957	3881075	.	-	0	Parent=NM_001312937.3
NC_003281.10	RefSeq	CDS	3881123	3881353	.	-	0	Parent=NM_001312937.3
NC_003281.10	RefSeq	CDS	3881631	3882005	.	-	0	Parent=NM_001312937.3
NC_003281.10	RefSeq	CDS	3882307	3882547	.	-	1	Parent=NM_001312937.3
NC_003281.10	RefSeq	CDS	3887361	3887608	.	-	0	Parent=NM_001312937.3
NC_003281.10	RefSeq	mRNA	3870183	3891010	.	-	.	ID=NM_001381811.1;geneID=175502;gene_name=tir-1
NC_003281.10	RefSeq	exon	3870183	3870268	.	-	.	Parent=NM_001381811.1
NC_003281.10	RefSeq	exon	3870326	3870443	.	-	.	Parent=NM_001381811.1
NC_003281.10	RefSeq	exon	3870600	3871634	.	-	.	Parent=NM_001381811.1
NC_003281.10	RefSeq	exon	3880116	3880230	.	-	.	Parent=NM_001381811.1
NC_003281.10	RefSeq	exon	3880279	3880656	.	-	.	Parent=NM_001381811.1
NC_003281.10	RefSeq	exon	3880957	3881075	.	-	.	Parent=NM_001381811.1
NC_003281.10	RefSeq	exon	3881123	3881353	.	-	.	Parent=NM_001381811.1
NC_003281.10	RefSeq	exon	3881631	3882005	.	-	.	Parent=NM_001381811.1
NC_003281.10	RefSeq	exon	3882307	3882547	.	-	.	Parent=NM_001381811.1
NC_003281.10	RefSeq	exon	3890925	3891010	.	-	.	Parent=NM_001381811.1
NC_003281.10	RefSeq	CDS	3870183	3870268	.	-	2	Parent=NM_001381811.1
NC_003281.10	RefSeq	CDS	3870326	3870443	.	-	0	Parent=NM_001381811.1
NC_003281.10	RefSeq	CDS	3870600	3871634	.	-	0	Parent=NM_001381811.1
NC_003281.10	RefSeq	CDS	3880116	3880230	.	-	1	Parent=NM_001381811.1
NC_003281.10	RefSeq	CDS	3880279	3880656	.	-	1	Parent=NM_001381811.1
NC_003281.10	RefSeq	CDS	3880957	3881075	.	-	0	Parent=NM_001381811.1
NC_003281.10	RefSeq	CDS	3881123	3881353	.	-	0	Parent=NM_001381811.1
NC_003281.10	RefSeq	CDS	3881631	3882005	.	-	0	Parent=NM_001381811.1
NC_003281.10	RefSeq	CDS	3882307	3882547	.	-	1	Parent=NM_001381811.1
NC_003281.10	RefSeq	CDS	3890925	3891010	.	-	0	Parent=NM_001381811.1
NC_003281.10	RefSeq	transcript	3871149	3871169	.	+	.	ID=NR_052211.1;geneID=13189053;gene_name=21ur-15583
NC_003281.10	RefSeq	exon	3871149	3871169	.	+	.	Parent=NR_052211.1
NC_003281.10	RefSeq	mRNA	3903185	3907687	.	-	.	ID=NM_065385.8;geneID=175503;gene_name=mmcm-1
NC_003281.10	RefSeq	exon	3903185	3903575	.	-	.	Parent=NM_065385.8
NC_003281.10	RefSeq	exon	3903625	3903911	.	-	.	Parent=NM_065385.8
NC_003281.10	RefSeq	exon	3904601	3905053	.	-	.	Parent=NM_065385.8
NC_003281.10	RefSeq	exon	3905586	3905843	.	-	.	Parent=NM_065385.8
NC_003281.10	RefSeq	exon	3905888	3906536	.	-	.	Parent=NM_065385.8
NC_003281.10	RefSeq	exon	3907250	3907687	.	-	.	Parent=NM_065385.8
NC_003281.10	RefSeq	CDS	3903398	3903575	.	-	1	Parent=NM_065385.8
NC_003281.10	RefSeq	CDS	3903625	3903911	.	-	0	Parent=NM_065385.8
NC_003281.10	RefSeq	CDS	3904601	3905053	.	-	0	Parent=NM_065385.8
NC_003281.10	RefSeq	CDS	3905586	3905843	.	-	0	Parent=NM_065385.8
NC_003281.10	RefSeq	CDS	3905888	3906536	.	-	1	Parent=NM_065385.8
NC_003281.10	RefSeq	CDS	3907250	3907659	.	-	0	Parent=NM_065385.8
NC_003281.10	RefSeq	mRNA	3908931	3914149	.	-	.	ID=NM_065386.7;geneID=175504;gene_name=pat-3
NC_003281.10	RefSeq	exon	3908931	3909400	.	-	.	Parent=NM_065386.7
NC_003281.10	RefSeq	exon	3909454	3909740	.	-	.	Parent=NM_065386.7
NC_003281.10	RefSeq	exon	3910174	3910661	.	-	.	Parent=NM_065386.7
NC_003281.10	RefSeq	exon	3911221	3911559	.	-	.	Parent=NM_065386.7
NC_003281.10	RefSeq	exon	3912116	3912552	.	-	.	Parent=NM_065386.7
NC_003281.10	RefSeq	exon	3912651	3913054	.	-	.	Parent=NM_065386.7
NC_003281.10	RefSeq	exon	3913672	3913876	.	-	.	Parent=NM_065386.7
NC_003281.10	RefSeq	exon	3913932	3914149	.	-	.	Parent=NM_065386.7
NC_003281.10	RefSeq	CDS	3909329	3909400	.	-	0	Parent=NM_065386.7
NC_003281.10	RefSeq	CDS	3909454	3909740	.	-	2	Parent=NM_065386.7
NC_003281.10	RefSeq	CDS	3910174	3910661	.	-	1	Parent=NM_065386.7
NC_003281.10	RefSeq	CDS	3911221	3911559	.	-	1	Parent=NM_065386.7
NC_003281.10	RefSeq	CDS	3912116	3912552	.	-	0	Parent=NM_065386.7
NC_003281.10	RefSeq	CDS	3912651	3913054	.	-	2	Parent=NM_065386.7
NC_003281.10	RefSeq	CDS	3913672	3913876	.	-	0	Parent=NM_065386.7
NC_003281.10	RefSeq	CDS	3913932	3914129	.	-	0	Parent=NM_065386.7
NC_003281.10	RefSeq	mRNA	3916967	3918783	.	+	.	ID=NM_065387.5;geneID=175505;gene_name=ccdc-47
NC_003281.10	RefSeq	exon	3916967	3917151	.	+	.	Parent=NM_065387.5
NC_003281.10	RefSeq	exon	3917205	3917495	.	+	.	Parent=NM_065387.5
NC_003281.10	RefSeq	exon	3917544	3917663	.	+	.	Parent=NM_065387.5
NC_003281.10	RefSeq	exon	3917709	3918307	.	+	.	Parent=NM_065387.5
NC_003281.10	RefSeq	exon	3918364	3918783	.	+	.	Parent=NM_065387.5
NC_003281.10	RefSeq	CDS	3916996	3917151	.	+	0	Parent=NM_065387.5
NC_003281.10	RefSeq	CDS	3917205	3917495	.	+	0	Parent=NM_065387.5
NC_003281.10	RefSeq	CDS	3917544	3917663	.	+	0	Parent=NM_065387.5
NC_003281.10	RefSeq	CDS	3917709	3918307	.	+	0	Parent=NM_065387.5
NC_003281.10	RefSeq	CDS	3918364	3918526	.	+	1	Parent=NM_065387.5
NC_003281.10	RefSeq	mRNA	3918869	3920712	.	+	.	ID=NM_065388.7;geneID=175506;gene_name=ZK1058.3
NC_003281.10	RefSeq	exon	3918869	3919149	.	+	.	Parent=NM_065388.7
NC_003281.10	RefSeq	exon	3919195	3919298	.	+	.	Parent=NM_065388.7
NC_003281.10	RefSeq	exon	3919651	3919833	.	+	.	Parent=NM_065388.7
NC_003281.10	RefSeq	exon	3920091	3920276	.	+	.	Parent=NM_065388.7
NC_003281.10	RefSeq	exon	3920330	3920712	.	+	.	Parent=NM_065388.7
NC_003281.10	RefSeq	CDS	3918873	3919149	.	+	0	Parent=NM_065388.7
NC_003281.10	RefSeq	CDS	3919195	3919298	.	+	2	Parent=NM_065388.7
NC_003281.10	RefSeq	CDS	3919651	3919833	.	+	0	Parent=NM_065388.7
NC_003281.10	RefSeq	CDS	3920091	3920276	.	+	0	Parent=NM_065388.7
NC_003281.10	RefSeq	CDS	3920330	3920638	.	+	0	Parent=NM_065388.7
NC_003281.10	RefSeq	mRNA	3920628	3921711	.	-	.	ID=NM_065389.6;geneID=175507;gene_name=metl-6
NC_003281.10	RefSeq	exon	3920628	3920973	.	-	.	Parent=NM_065389.6
NC_003281.10	RefSeq	exon	3921025	3921180	.	-	.	Parent=NM_065389.6
NC_003281.10	RefSeq	exon	3921229	3921375	.	-	.	Parent=NM_065389.6
NC_003281.10	RefSeq	exon	3921423	3921575	.	-	.	Parent=NM_065389.6
NC_003281.10	RefSeq	exon	3921626	3921711	.	-	.	Parent=NM_065389.6
NC_003281.10	RefSeq	CDS	3920701	3920973	.	-	0	Parent=NM_065389.6
NC_003281.10	RefSeq	CDS	3921025	3921180	.	-	0	Parent=NM_065389.6
NC_003281.10	RefSeq	CDS	3921229	3921375	.	-	0	Parent=NM_065389.6
NC_003281.10	RefSeq	CDS	3921423	3921575	.	-	0	Parent=NM_065389.6
NC_003281.10	RefSeq	CDS	3921626	3921706	.	-	0	Parent=NM_065389.6
NC_003281.10	RefSeq	mRNA	3922207	3923873	.	+	.	ID=NM_065390.2;geneID=191515;gene_name=nit-1
NC_003281.10	RefSeq	exon	3922207	3922226	.	+	.	Parent=NM_065390.2
NC_003281.10	RefSeq	exon	3922261	3922343	.	+	.	Parent=NM_065390.2
NC_003281.10	RefSeq	exon	3922445	3922663	.	+	.	Parent=NM_065390.2
NC_003281.10	RefSeq	exon	3922812	3923131	.	+	.	Parent=NM_065390.2
NC_003281.10	RefSeq	exon	3923181	3923262	.	+	.	Parent=NM_065390.2
NC_003281.10	RefSeq	exon	3923484	3923873	.	+	.	Parent=NM_065390.2
NC_003281.10	RefSeq	CDS	3922452	3922663	.	+	0	Parent=NM_065390.2
NC_003281.10	RefSeq	CDS	3922812	3923131	.	+	1	Parent=NM_065390.2
NC_003281.10	RefSeq	CDS	3923181	3923262	.	+	2	Parent=NM_065390.2
NC_003281.10	RefSeq	CDS	3923484	3923787	.	+	1	Parent=NM_065390.2
NC_003281.10	RefSeq	mRNA	3923781	3926216	.	-	.	ID=NM_001267954.4;geneID=175508;gene_name=ZK1058.9
NC_003281.10	RefSeq	exon	3923781	3924110	.	-	.	Parent=NM_001267954.4
NC_003281.10	RefSeq	exon	3924158	3924262	.	-	.	Parent=NM_001267954.4
NC_003281.10	RefSeq	exon	3924311	3924436	.	-	.	Parent=NM_001267954.4
NC_003281.10	RefSeq	exon	3924703	3924969	.	-	.	Parent=NM_001267954.4
NC_003281.10	RefSeq	exon	3925076	3925177	.	-	.	Parent=NM_001267954.4
NC_003281.10	RefSeq	exon	3925233	3925346	.	-	.	Parent=NM_001267954.4
NC_003281.10	RefSeq	exon	3926006	3926216	.	-	.	Parent=NM_001267954.4
NC_003281.10	RefSeq	CDS	3923999	3924110	.	-	1	Parent=NM_001267954.4
NC_003281.10	RefSeq	CDS	3924158	3924262	.	-	1	Parent=NM_001267954.4
NC_003281.10	RefSeq	CDS	3924311	3924436	.	-	1	Parent=NM_001267954.4
NC_003281.10	RefSeq	CDS	3924703	3924969	.	-	1	Parent=NM_001267954.4
NC_003281.10	RefSeq	CDS	3925076	3925177	.	-	1	Parent=NM_001267954.4
NC_003281.10	RefSeq	CDS	3925233	3925346	.	-	1	Parent=NM_001267954.4
NC_003281.10	RefSeq	CDS	3926006	3926118	.	-	0	Parent=NM_001267954.4
NC_003281.10	RefSeq	mRNA	3923999	3925140	.	-	.	ID=NM_001267955.3;geneID=175508;gene_name=ZK1058.9
NC_003281.10	RefSeq	exon	3923999	3924110	.	-	.	Parent=NM_001267955.3
NC_003281.10	RefSeq	exon	3924158	3924262	.	-	.	Parent=NM_001267955.3
NC_003281.10	RefSeq	exon	3924311	3924436	.	-	.	Parent=NM_001267955.3
NC_003281.10	RefSeq	exon	3924703	3924969	.	-	.	Parent=NM_001267955.3
NC_003281.10	RefSeq	exon	3925076	3925140	.	-	.	Parent=NM_001267955.3
NC_003281.10	RefSeq	CDS	3923999	3924110	.	-	1	Parent=NM_001267955.3
NC_003281.10	RefSeq	CDS	3924158	3924262	.	-	1	Parent=NM_001267955.3
NC_003281.10	RefSeq	CDS	3924311	3924436	.	-	1	Parent=NM_001267955.3
NC_003281.10	RefSeq	CDS	3924703	3924969	.	-	1	Parent=NM_001267955.3
NC_003281.10	RefSeq	CDS	3925076	3925140	.	-	0	Parent=NM_001267955.3
NC_003281.10	RefSeq	mRNA	3928436	3929233	.	+	.	ID=NM_065392.2;geneID=175510;gene_name=F37A8.1
NC_003281.10	RefSeq	exon	3928436	3928528	.	+	.	Parent=NM_065392.2
NC_003281.10	RefSeq	exon	3928575	3928679	.	+	.	Parent=NM_065392.2
NC_003281.10	RefSeq	exon	3928725	3928865	.	+	.	Parent=NM_065392.2
NC_003281.10	RefSeq	exon	3928913	3929233	.	+	.	Parent=NM_065392.2
NC_003281.10	RefSeq	CDS	3928457	3928528	.	+	0	Parent=NM_065392.2
NC_003281.10	RefSeq	CDS	3928575	3928679	.	+	0	Parent=NM_065392.2
NC_003281.10	RefSeq	CDS	3928725	3928865	.	+	0	Parent=NM_065392.2
NC_003281.10	RefSeq	CDS	3928913	3929128	.	+	0	Parent=NM_065392.2
NC_003281.10	RefSeq	mRNA	3929511	3931523	.	-	.	ID=NM_065393.3;geneID=175511;gene_name=F37A8.2
NC_003281.10	RefSeq	exon	3929511	3929623	.	-	.	Parent=NM_065393.3
NC_003281.10	RefSeq	exon	3929825	3930031	.	-	.	Parent=NM_065393.3
NC_003281.10	RefSeq	exon	3930089	3930244	.	-	.	Parent=NM_065393.3
NC_003281.10	RefSeq	exon	3930290	3930517	.	-	.	Parent=NM_065393.3
NC_003281.10	RefSeq	exon	3930572	3930656	.	-	.	Parent=NM_065393.3
NC_003281.10	RefSeq	exon	3930774	3930889	.	-	.	Parent=NM_065393.3
NC_003281.10	RefSeq	exon	3930938	3931077	.	-	.	Parent=NM_065393.3
NC_003281.10	RefSeq	exon	3931124	3931207	.	-	.	Parent=NM_065393.3
NC_003281.10	RefSeq	exon	3931330	3931523	.	-	.	Parent=NM_065393.3
NC_003281.10	RefSeq	CDS	3929551	3929623	.	-	1	Parent=NM_065393.3
NC_003281.10	RefSeq	CDS	3929825	3930031	.	-	1	Parent=NM_065393.3
NC_003281.10	RefSeq	CDS	3930089	3930244	.	-	1	Parent=NM_065393.3
NC_003281.10	RefSeq	CDS	3930290	3930517	.	-	1	Parent=NM_065393.3
NC_003281.10	RefSeq	CDS	3930572	3930656	.	-	2	Parent=NM_065393.3
NC_003281.10	RefSeq	CDS	3930774	3930889	.	-	1	Parent=NM_065393.3
NC_003281.10	RefSeq	CDS	3930938	3931077	.	-	0	Parent=NM_065393.3
NC_003281.10	RefSeq	CDS	3931124	3931207	.	-	0	Parent=NM_065393.3
NC_003281.10	RefSeq	CDS	3931330	3931425	.	-	0	Parent=NM_065393.3
NC_003281.10	RefSeq	mRNA	3933583	3935908	.	-	.	ID=NM_065394.7;geneID=191733;gene_name=nlp-10
NC_003281.10	RefSeq	exon	3933583	3933883	.	-	.	Parent=NM_065394.7
NC_003281.10	RefSeq	exon	3934173	3934313	.	-	.	Parent=NM_065394.7
NC_003281.10	RefSeq	exon	3934708	3934800	.	-	.	Parent=NM_065394.7
NC_003281.10	RefSeq	exon	3935808	3935908	.	-	.	Parent=NM_065394.7
NC_003281.10	RefSeq	CDS	3933780	3933883	.	-	2	Parent=NM_065394.7
NC_003281.10	RefSeq	CDS	3934173	3934313	.	-	2	Parent=NM_065394.7
NC_003281.10	RefSeq	CDS	3934708	3934800	.	-	2	Parent=NM_065394.7
NC_003281.10	RefSeq	CDS	3935808	3935865	.	-	0	Parent=NM_065394.7
NC_003281.10	RefSeq	transcript	3953250	3953401	.	+	.	ID=NR_101808.1;geneID=24104547;gene_name=F37A8.7
NC_003281.10	RefSeq	exon	3953250	3953401	.	+	.	Parent=NR_101808.1
NC_003281.10	RefSeq	mRNA	3956624	3958161	.	+	.	ID=NM_065395.2;geneID=175512;gene_name=F37A8.5
NC_003281.10	RefSeq	exon	3956624	3956695	.	+	.	Parent=NM_065395.2
NC_003281.10	RefSeq	exon	3957034	3957161	.	+	.	Parent=NM_065395.2
NC_003281.10	RefSeq	exon	3957211	3957319	.	+	.	Parent=NM_065395.2
NC_003281.10	RefSeq	exon	3957371	3958161	.	+	.	Parent=NM_065395.2
NC_003281.10	RefSeq	CDS	3956624	3956695	.	+	0	Parent=NM_065395.2
NC_003281.10	RefSeq	CDS	3957034	3957161	.	+	0	Parent=NM_065395.2
NC_003281.10	RefSeq	CDS	3957211	3957319	.	+	1	Parent=NM_065395.2
NC_003281.10	RefSeq	CDS	3957371	3957475	.	+	0	Parent=NM_065395.2
NC_003281.10	RefSeq	transcript	3958639	3958659	.	-	.	ID=NR_052212.1;geneID=13189065;gene_name=21ur-14757
NC_003281.10	RefSeq	exon	3958639	3958659	.	-	.	Parent=NR_052212.1
NC_003281.10	RefSeq	mRNA	3960221	3961844	.	+	.	ID=NM_001129240.2;geneID=187777;gene_name=R10E9.3
NC_003281.10	RefSeq	exon	3960221	3960375	.	+	.	Parent=NM_001129240.2
NC_003281.10	RefSeq	exon	3960786	3960943	.	+	.	Parent=NM_001129240.2
NC_003281.10	RefSeq	exon	3961165	3961269	.	+	.	Parent=NM_001129240.2
NC_003281.10	RefSeq	exon	3961314	3961416	.	+	.	Parent=NM_001129240.2
NC_003281.10	RefSeq	exon	3961491	3961602	.	+	.	Parent=NM_001129240.2
NC_003281.10	RefSeq	exon	3961656	3961844	.	+	.	Parent=NM_001129240.2
NC_003281.10	RefSeq	CDS	3960347	3960375	.	+	0	Parent=NM_001129240.2
NC_003281.10	RefSeq	CDS	3960786	3960943	.	+	1	Parent=NM_001129240.2
NC_003281.10	RefSeq	CDS	3961165	3961269	.	+	2	Parent=NM_001129240.2
NC_003281.10	RefSeq	CDS	3961314	3961416	.	+	2	Parent=NM_001129240.2
NC_003281.10	RefSeq	CDS	3961491	3961602	.	+	1	Parent=NM_001129240.2
NC_003281.10	RefSeq	CDS	3961656	3961706	.	+	0	Parent=NM_001129240.2
NC_003281.10	RefSeq	mRNA	3960256	3961815	.	+	.	ID=NM_001129241.5;geneID=187777;gene_name=R10E9.3
NC_003281.10	RefSeq	exon	3960256	3960375	.	+	.	Parent=NM_001129241.5
NC_003281.10	RefSeq	exon	3960786	3960943	.	+	.	Parent=NM_001129241.5
NC_003281.10	RefSeq	exon	3961165	3961269	.	+	.	Parent=NM_001129241.5
NC_003281.10	RefSeq	exon	3961314	3961416	.	+	.	Parent=NM_001129241.5
NC_003281.10	RefSeq	exon	3961483	3961602	.	+	.	Parent=NM_001129241.5
NC_003281.10	RefSeq	exon	3961656	3961815	.	+	.	Parent=NM_001129241.5
NC_003281.10	RefSeq	CDS	3960347	3960375	.	+	0	Parent=NM_001129241.5
NC_003281.10	RefSeq	CDS	3960786	3960943	.	+	1	Parent=NM_001129241.5
NC_003281.10	RefSeq	CDS	3961165	3961269	.	+	2	Parent=NM_001129241.5
NC_003281.10	RefSeq	CDS	3961314	3961416	.	+	2	Parent=NM_001129241.5
NC_003281.10	RefSeq	CDS	3961483	3961525	.	+	1	Parent=NM_001129241.5
NC_003281.10	RefSeq	mRNA	3962731	3964337	.	-	.	ID=NM_065397.5;geneID=175513;gene_name=R10E9.2
NC_003281.10	RefSeq	exon	3962731	3963091	.	-	.	Parent=NM_065397.5
NC_003281.10	RefSeq	exon	3963139	3963611	.	-	.	Parent=NM_065397.5
NC_003281.10	RefSeq	exon	3964043	3964337	.	-	.	Parent=NM_065397.5
NC_003281.10	RefSeq	CDS	3962793	3963091	.	-	2	Parent=NM_065397.5
NC_003281.10	RefSeq	CDS	3963139	3963611	.	-	1	Parent=NM_065397.5
NC_003281.10	RefSeq	CDS	3964043	3964050	.	-	0	Parent=NM_065397.5
NC_003281.10	RefSeq	mRNA	3964660	3976391	.	-	.	ID=NM_001384060.2;geneID=175514;gene_name=msi-1
NC_003281.10	RefSeq	exon	3964660	3965877	.	-	.	Parent=NM_001384060.2
NC_003281.10	RefSeq	exon	3966367	3966508	.	-	.	Parent=NM_001384060.2
NC_003281.10	RefSeq	exon	3966567	3966679	.	-	.	Parent=NM_001384060.2
NC_003281.10	RefSeq	exon	3966983	3967124	.	-	.	Parent=NM_001384060.2
NC_003281.10	RefSeq	exon	3971609	3971689	.	-	.	Parent=NM_001384060.2
NC_003281.10	RefSeq	exon	3971795	3971922	.	-	.	Parent=NM_001384060.2
NC_003281.10	RefSeq	exon	3972541	3972919	.	-	.	Parent=NM_001384060.2
NC_003281.10	RefSeq	exon	3976344	3976391	.	-	.	Parent=NM_001384060.2
NC_003281.10	RefSeq	CDS	3965696	3965877	.	-	2	Parent=NM_001384060.2
NC_003281.10	RefSeq	CDS	3966367	3966508	.	-	0	Parent=NM_001384060.2
NC_003281.10	RefSeq	CDS	3966567	3966679	.	-	2	Parent=NM_001384060.2
NC_003281.10	RefSeq	CDS	3966983	3967124	.	-	0	Parent=NM_001384060.2
NC_003281.10	RefSeq	CDS	3971609	3971689	.	-	0	Parent=NM_001384060.2
NC_003281.10	RefSeq	CDS	3971795	3971922	.	-	2	Parent=NM_001384060.2
NC_003281.10	RefSeq	CDS	3972541	3972715	.	-	0	Parent=NM_001384060.2
NC_003281.10	RefSeq	mRNA	3972746	3972787	.	-	.	ID=NM_001361895.1;geneID=36805031;gene_name=R10E9.4
NC_003281.10	RefSeq	exon	3972746	3972787	.	-	.	Parent=NM_001361895.1
NC_003281.10	RefSeq	CDS	3972746	3972787	.	-	0	Parent=NM_001361895.1
NC_003281.10	RefSeq	mRNA	3985565	3986661	.	-	.	ID=NM_065400.8;geneID=175515;gene_name=Y1A5A.1
NC_003281.10	RefSeq	exon	3985565	3985937	.	-	.	Parent=NM_065400.8
NC_003281.10	RefSeq	exon	3986495	3986661	.	-	.	Parent=NM_065400.8
NC_003281.10	RefSeq	CDS	3985674	3985937	.	-	0	Parent=NM_065400.8
NC_003281.10	RefSeq	CDS	3986495	3986638	.	-	0	Parent=NM_065400.8
NC_003281.10	RefSeq	mRNA	3988059	3988575	.	+	.	ID=NM_001026036.1;geneID=3564839;gene_name=C36E8.6
NC_003281.10	RefSeq	exon	3988059	3988177	.	+	.	Parent=NM_001026036.1
NC_003281.10	RefSeq	exon	3988419	3988575	.	+	.	Parent=NM_001026036.1
NC_003281.10	RefSeq	CDS	3988059	3988177	.	+	0	Parent=NM_001026036.1
NC_003281.10	RefSeq	CDS	3988419	3988575	.	+	1	Parent=NM_001026036.1
NC_003281.10	RefSeq	mRNA	3989298	3992189	.	-	.	ID=NM_065401.5;geneID=175516;gene_name=glb-11
NC_003281.10	RefSeq	exon	3989298	3989689	.	-	.	Parent=NM_065401.5
NC_003281.10	RefSeq	exon	3989756	3989875	.	-	.	Parent=NM_065401.5
NC_003281.10	RefSeq	exon	3990320	3990511	.	-	.	Parent=NM_065401.5
NC_003281.10	RefSeq	exon	3990560	3990826	.	-	.	Parent=NM_065401.5
NC_003281.10	RefSeq	exon	3992086	3992189	.	-	.	Parent=NM_065401.5
NC_003281.10	RefSeq	CDS	3989581	3989689	.	-	1	Parent=NM_065401.5
NC_003281.10	RefSeq	CDS	3989756	3989875	.	-	1	Parent=NM_065401.5
NC_003281.10	RefSeq	CDS	3990320	3990511	.	-	1	Parent=NM_065401.5
NC_003281.10	RefSeq	CDS	3990560	3990826	.	-	1	Parent=NM_065401.5
NC_003281.10	RefSeq	CDS	3992086	3992162	.	-	0	Parent=NM_065401.5
NC_003281.10	RefSeq	mRNA	3999286	4004114	.	-	.	ID=NM_001393312.1;geneID=175517;gene_name=C36E8.1
NC_003281.10	RefSeq	exon	3999286	3999744	.	-	.	Parent=NM_001393312.1
NC_003281.10	RefSeq	exon	4000179	4000372	.	-	.	Parent=NM_001393312.1
NC_003281.10	RefSeq	exon	4000712	4000810	.	-	.	Parent=NM_001393312.1
NC_003281.10	RefSeq	exon	4000930	4001041	.	-	.	Parent=NM_001393312.1
NC_003281.10	RefSeq	exon	4001098	4001276	.	-	.	Parent=NM_001393312.1
NC_003281.10	RefSeq	exon	4002183	4002748	.	-	.	Parent=NM_001393312.1
NC_003281.10	RefSeq	exon	4003049	4003468	.	-	.	Parent=NM_001393312.1
NC_003281.10	RefSeq	exon	4003531	4003793	.	-	.	Parent=NM_001393312.1
NC_003281.10	RefSeq	exon	4003849	4003959	.	-	.	Parent=NM_001393312.1
NC_003281.10	RefSeq	exon	4004015	4004114	.	-	.	Parent=NM_001393312.1
NC_003281.10	RefSeq	CDS	3999659	3999744	.	-	2	Parent=NM_001393312.1
NC_003281.10	RefSeq	CDS	4000179	4000372	.	-	1	Parent=NM_001393312.1
NC_003281.10	RefSeq	CDS	4000712	4000810	.	-	1	Parent=NM_001393312.1
NC_003281.10	RefSeq	CDS	4000930	4001041	.	-	2	Parent=NM_001393312.1
NC_003281.10	RefSeq	CDS	4001098	4001276	.	-	1	Parent=NM_001393312.1
NC_003281.10	RefSeq	CDS	4002183	4002748	.	-	0	Parent=NM_001393312.1
NC_003281.10	RefSeq	CDS	4003049	4003468	.	-	0	Parent=NM_001393312.1
NC_003281.10	RefSeq	CDS	4003531	4003793	.	-	2	Parent=NM_001393312.1
NC_003281.10	RefSeq	CDS	4003849	4003894	.	-	0	Parent=NM_001393312.1
NC_003281.10	RefSeq	transcript	4004435	4004617	.	+	.	ID=NR_101809.1;geneID=24104285;gene_name=C36E8.11
NC_003281.10	RefSeq	exon	4004435	4004617	.	+	.	Parent=NR_101809.1
NC_003281.10	RefSeq	mRNA	4006142	4009960	.	+	.	ID=NM_065403.7;geneID=175518;gene_name=pxd-1
NC_003281.10	RefSeq	exon	4006142	4006241	.	+	.	Parent=NM_065403.7
NC_003281.10	RefSeq	exon	4006554	4006789	.	+	.	Parent=NM_065403.7
NC_003281.10	RefSeq	exon	4007263	4007415	.	+	.	Parent=NM_065403.7
NC_003281.10	RefSeq	exon	4007842	4008003	.	+	.	Parent=NM_065403.7
NC_003281.10	RefSeq	exon	4008062	4008146	.	+	.	Parent=NM_065403.7
NC_003281.10	RefSeq	exon	4008202	4008263	.	+	.	Parent=NM_065403.7
NC_003281.10	RefSeq	exon	4008320	4008512	.	+	.	Parent=NM_065403.7
NC_003281.10	RefSeq	exon	4008663	4009135	.	+	.	Parent=NM_065403.7
NC_003281.10	RefSeq	exon	4009548	4009960	.	+	.	Parent=NM_065403.7
NC_003281.10	RefSeq	CDS	4006175	4006241	.	+	0	Parent=NM_065403.7
NC_003281.10	RefSeq	CDS	4006554	4006789	.	+	2	Parent=NM_065403.7
NC_003281.10	RefSeq	CDS	4007263	4007415	.	+	0	Parent=NM_065403.7
NC_003281.10	RefSeq	CDS	4007842	4008003	.	+	0	Parent=NM_065403.7
NC_003281.10	RefSeq	CDS	4008062	4008146	.	+	0	Parent=NM_065403.7
NC_003281.10	RefSeq	CDS	4008202	4008263	.	+	2	Parent=NM_065403.7
NC_003281.10	RefSeq	CDS	4008320	4008512	.	+	0	Parent=NM_065403.7
NC_003281.10	RefSeq	CDS	4008663	4009135	.	+	2	Parent=NM_065403.7
NC_003281.10	RefSeq	CDS	4009548	4009613	.	+	0	Parent=NM_065403.7
NC_003281.10	RefSeq	transcript	4011895	4011915	.	+	.	ID=NR_052213.1;geneID=13189075;gene_name=21ur-14745
NC_003281.10	RefSeq	exon	4011895	4011915	.	+	.	Parent=NR_052213.1
NC_003281.10	RefSeq	mRNA	4012336	4015779	.	+	.	ID=NM_065404.7;geneID=183279;gene_name=C36E8.4
NC_003281.10	RefSeq	exon	4012336	4012487	.	+	.	Parent=NM_065404.7
NC_003281.10	RefSeq	exon	4012605	4012771	.	+	.	Parent=NM_065404.7
NC_003281.10	RefSeq	exon	4012977	4013493	.	+	.	Parent=NM_065404.7
NC_003281.10	RefSeq	exon	4013540	4013659	.	+	.	Parent=NM_065404.7
NC_003281.10	RefSeq	exon	4014092	4014232	.	+	.	Parent=NM_065404.7
NC_003281.10	RefSeq	exon	4014328	4014453	.	+	.	Parent=NM_065404.7
NC_003281.10	RefSeq	exon	4014885	4015019	.	+	.	Parent=NM_065404.7
NC_003281.10	RefSeq	exon	4015396	4015548	.	+	.	Parent=NM_065404.7
NC_003281.10	RefSeq	exon	4015598	4015779	.	+	.	Parent=NM_065404.7
NC_003281.10	RefSeq	CDS	4012344	4012487	.	+	0	Parent=NM_065404.7
NC_003281.10	RefSeq	CDS	4012605	4012771	.	+	0	Parent=NM_065404.7
NC_003281.10	RefSeq	CDS	4012977	4013493	.	+	1	Parent=NM_065404.7
NC_003281.10	RefSeq	CDS	4013540	4013659	.	+	0	Parent=NM_065404.7
NC_003281.10	RefSeq	CDS	4014092	4014232	.	+	0	Parent=NM_065404.7
NC_003281.10	RefSeq	CDS	4014328	4014453	.	+	0	Parent=NM_065404.7
NC_003281.10	RefSeq	CDS	4014885	4015019	.	+	0	Parent=NM_065404.7
NC_003281.10	RefSeq	CDS	4015396	4015548	.	+	0	Parent=NM_065404.7
NC_003281.10	RefSeq	CDS	4015598	4015741	.	+	0	Parent=NM_065404.7
NC_003281.10	RefSeq	transcript	4014691	4014711	.	+	.	ID=NR_052214.1;geneID=13189077;gene_name=21ur-12297
NC_003281.10	RefSeq	exon	4014691	4014711	.	+	.	Parent=NR_052214.1
NC_003281.10	RefSeq	mRNA	4015910	4017627	.	-	.	ID=NM_065405.8;geneID=175519;gene_name=tbb-2
NC_003281.10	RefSeq	exon	4015910	4016259	.	-	.	Parent=NM_065405.8
NC_003281.10	RefSeq	exon	4016315	4016788	.	-	.	Parent=NM_065405.8
NC_003281.10	RefSeq	exon	4016866	4017384	.	-	.	Parent=NM_065405.8
NC_003281.10	RefSeq	exon	4017457	4017627	.	-	.	Parent=NM_065405.8
NC_003281.10	RefSeq	CDS	4016066	4016259	.	-	2	Parent=NM_065405.8
NC_003281.10	RefSeq	CDS	4016315	4016788	.	-	2	Parent=NM_065405.8
NC_003281.10	RefSeq	CDS	4016866	4017384	.	-	2	Parent=NM_065405.8
NC_003281.10	RefSeq	CDS	4017457	4017622	.	-	0	Parent=NM_065405.8
NC_003281.10	RefSeq	transcript	4015917	4015937	.	-	.	ID=NR_052215.1;geneID=13189078;gene_name=21ur-13952
NC_003281.10	RefSeq	exon	4015917	4015937	.	-	.	Parent=NR_052215.1
NC_003281.10	RefSeq	transcript	4018117	4018305	.	+	.	ID=NR_052216.1;geneID=13189080;gene_name=C36E8.10
NC_003281.10	RefSeq	exon	4018117	4018305	.	+	.	Parent=NR_052216.1
NC_003281.10	RefSeq	mRNA	4020037	4021883	.	+	.	ID=NM_065406.6;geneID=192054;gene_name=snpc-3.4
NC_003281.10	RefSeq	exon	4020037	4020262	.	+	.	Parent=NM_065406.6
NC_003281.10	RefSeq	exon	4020308	4020446	.	+	.	Parent=NM_065406.6
NC_003281.10	RefSeq	exon	4020498	4020602	.	+	.	Parent=NM_065406.6
NC_003281.10	RefSeq	exon	4020648	4020759	.	+	.	Parent=NM_065406.6
NC_003281.10	RefSeq	exon	4020808	4020993	.	+	.	Parent=NM_065406.6
NC_003281.10	RefSeq	exon	4021052	4021209	.	+	.	Parent=NM_065406.6
NC_003281.10	RefSeq	exon	4021256	4021522	.	+	.	Parent=NM_065406.6
NC_003281.10	RefSeq	exon	4021591	4021883	.	+	.	Parent=NM_065406.6
NC_003281.10	RefSeq	CDS	4020160	4020262	.	+	0	Parent=NM_065406.6
NC_003281.10	RefSeq	CDS	4020308	4020446	.	+	2	Parent=NM_065406.6
NC_003281.10	RefSeq	CDS	4020498	4020602	.	+	1	Parent=NM_065406.6
NC_003281.10	RefSeq	CDS	4020648	4020759	.	+	1	Parent=NM_065406.6
NC_003281.10	RefSeq	CDS	4020808	4020993	.	+	0	Parent=NM_065406.6
NC_003281.10	RefSeq	CDS	4021052	4021209	.	+	0	Parent=NM_065406.6
NC_003281.10	RefSeq	CDS	4021256	4021522	.	+	1	Parent=NM_065406.6
NC_003281.10	RefSeq	CDS	4021591	4021777	.	+	1	Parent=NM_065406.6
NC_003281.10	RefSeq	mRNA	4022166	4025661	.	+	.	ID=NM_065407.6;geneID=175520;gene_name=tftc-5
NC_003281.10	RefSeq	exon	4022166	4022266	.	+	.	Parent=NM_065407.6
NC_003281.10	RefSeq	exon	4022312	4022530	.	+	.	Parent=NM_065407.6
NC_003281.10	RefSeq	exon	4023255	4023537	.	+	.	Parent=NM_065407.6
NC_003281.10	RefSeq	exon	4024222	4024647	.	+	.	Parent=NM_065407.6
NC_003281.10	RefSeq	exon	4025287	4025661	.	+	.	Parent=NM_065407.6
NC_003281.10	RefSeq	CDS	4022171	4022266	.	+	0	Parent=NM_065407.6
NC_003281.10	RefSeq	CDS	4022312	4022530	.	+	0	Parent=NM_065407.6
NC_003281.10	RefSeq	CDS	4023255	4023537	.	+	0	Parent=NM_065407.6
NC_003281.10	RefSeq	CDS	4024222	4024647	.	+	2	Parent=NM_065407.6
NC_003281.10	RefSeq	CDS	4025287	4025564	.	+	2	Parent=NM_065407.6
NC_003281.10	RefSeq	mRNA	4026490	4028161	.	-	.	ID=NM_001267956.4;geneID=13189083;gene_name=T02C12.5
NC_003281.10	RefSeq	exon	4026490	4026736	.	-	.	Parent=NM_001267956.4
NC_003281.10	RefSeq	exon	4026785	4026874	.	-	.	Parent=NM_001267956.4
NC_003281.10	RefSeq	exon	4028008	4028161	.	-	.	Parent=NM_001267956.4
NC_003281.10	RefSeq	CDS	4026612	4026736	.	-	2	Parent=NM_001267956.4
NC_003281.10	RefSeq	CDS	4026785	4026874	.	-	2	Parent=NM_001267956.4
NC_003281.10	RefSeq	CDS	4028008	4028089	.	-	0	Parent=NM_001267956.4
NC_003281.10	RefSeq	mRNA	4029115	4036834	.	-	.	ID=NM_065408.8;geneID=175521;gene_name=hum-5
NC_003281.10	RefSeq	exon	4029115	4029543	.	-	.	Parent=NM_065408.8
NC_003281.10	RefSeq	exon	4029639	4029784	.	-	.	Parent=NM_065408.8
NC_003281.10	RefSeq	exon	4030235	4030459	.	-	.	Parent=NM_065408.8
NC_003281.10	RefSeq	exon	4030507	4030753	.	-	.	Parent=NM_065408.8
NC_003281.10	RefSeq	exon	4031092	4031213	.	-	.	Parent=NM_065408.8
NC_003281.10	RefSeq	exon	4031342	4031638	.	-	.	Parent=NM_065408.8
NC_003281.10	RefSeq	exon	4031901	4032114	.	-	.	Parent=NM_065408.8
NC_003281.10	RefSeq	exon	4032159	4032451	.	-	.	Parent=NM_065408.8
NC_003281.10	RefSeq	exon	4032496	4032631	.	-	.	Parent=NM_065408.8
NC_003281.10	RefSeq	exon	4032674	4032813	.	-	.	Parent=NM_065408.8
NC_003281.10	RefSeq	exon	4033003	4033248	.	-	.	Parent=NM_065408.8
NC_003281.10	RefSeq	exon	4033297	4033386	.	-	.	Parent=NM_065408.8
NC_003281.10	RefSeq	exon	4033771	4033920	.	-	.	Parent=NM_065408.8
NC_003281.10	RefSeq	exon	4033995	4034357	.	-	.	Parent=NM_065408.8
NC_003281.10	RefSeq	exon	4034648	4034753	.	-	.	Parent=NM_065408.8
NC_003281.10	RefSeq	exon	4036733	4036834	.	-	.	Parent=NM_065408.8
NC_003281.10	RefSeq	CDS	4029366	4029543	.	-	1	Parent=NM_065408.8
NC_003281.10	RefSeq	CDS	4029639	4029784	.	-	0	Parent=NM_065408.8
NC_003281.10	RefSeq	CDS	4030235	4030459	.	-	0	Parent=NM_065408.8
NC_003281.10	RefSeq	CDS	4030507	4030753	.	-	1	Parent=NM_065408.8
NC_003281.10	RefSeq	CDS	4031092	4031213	.	-	0	Parent=NM_065408.8
NC_003281.10	RefSeq	CDS	4031342	4031638	.	-	0	Parent=NM_065408.8
NC_003281.10	RefSeq	CDS	4031901	4032114	.	-	1	Parent=NM_065408.8
NC_003281.10	RefSeq	CDS	4032159	4032451	.	-	0	Parent=NM_065408.8
NC_003281.10	RefSeq	CDS	4032496	4032631	.	-	1	Parent=NM_065408.8
NC_003281.10	RefSeq	CDS	4032674	4032813	.	-	0	Parent=NM_065408.8
NC_003281.10	RefSeq	CDS	4033003	4033248	.	-	0	Parent=NM_065408.8
NC_003281.10	RefSeq	CDS	4033297	4033386	.	-	0	Parent=NM_065408.8
NC_003281.10	RefSeq	CDS	4033771	4033920	.	-	0	Parent=NM_065408.8
NC_003281.10	RefSeq	CDS	4033995	4034357	.	-	0	Parent=NM_065408.8
NC_003281.10	RefSeq	CDS	4034648	4034753	.	-	1	Parent=NM_065408.8
NC_003281.10	RefSeq	CDS	4036733	4036833	.	-	0	Parent=NM_065408.8
NC_003281.10	RefSeq	transcript	4036154	4036212	.	+	.	ID=NR_052217.1;geneID=13189085;gene_name=T02C12.8
NC_003281.10	RefSeq	exon	4036154	4036212	.	+	.	Parent=NR_052217.1
NC_003281.10	RefSeq	transcript	4037390	4037518	.	+	.	ID=NR_052218.1;geneID=13189086;gene_name=T02C12.7
NC_003281.10	RefSeq	exon	4037390	4037518	.	+	.	Parent=NR_052218.1
NC_003281.10	RefSeq	transcript	4037390	4037518	.	-	.	ID=NR_052219.1;geneID=13189087;gene_name=T02C12.6
NC_003281.10	RefSeq	exon	4037390	4037518	.	-	.	Parent=NR_052219.1
NC_003281.10	RefSeq	mRNA	4041224	4042811	.	-	.	ID=rna-CELE_T02C12.4;geneID=266884;gene_name=T02C12.4
NC_003281.10	RefSeq	exon	4041224	4041325	.	-	.	Parent=rna-CELE_T02C12.4
NC_003281.10	RefSeq	exon	4041376	4041543	.	-	.	Parent=rna-CELE_T02C12.4
NC_003281.10	RefSeq	exon	4042359	4042640	.	-	.	Parent=rna-CELE_T02C12.4
NC_003281.10	RefSeq	exon	4042693	4042811	.	-	.	Parent=rna-CELE_T02C12.4
NC_003281.10	RefSeq	CDS	4041224	4041325	.	-	1	Parent=rna-CELE_T02C12.4
NC_003281.10	RefSeq	CDS	4041376	4041543	.	-	1	Parent=rna-CELE_T02C12.4
NC_003281.10	RefSeq	CDS	4042359	4042640	.	-	1	Parent=rna-CELE_T02C12.4
NC_003281.10	RefSeq	CDS	4042693	4042811	.	-	0	Parent=rna-CELE_T02C12.4
NC_003281.10	RefSeq	mRNA	4043117	4047631	.	-	.	ID=rna-CELE_E03A3.1;geneID=13189089;gene_name=E03A3.1
NC_003281.10	RefSeq	exon	4043117	4047631	.	-	.	Parent=rna-CELE_E03A3.1
NC_003281.10	RefSeq	CDS	4043117	4047631	.	-	0	Parent=rna-CELE_E03A3.1
NC_003281.10	RefSeq	mRNA	4049498	4051271	.	+	.	ID=rna-CELE_E03A3.10;geneID=13189090;gene_name=E03A3.10
NC_003281.10	RefSeq	exon	4049498	4049574	.	+	.	Parent=rna-CELE_E03A3.10
NC_003281.10	RefSeq	exon	4049678	4049836	.	+	.	Parent=rna-CELE_E03A3.10
NC_003281.10	RefSeq	exon	4050996	4051271	.	+	.	Parent=rna-CELE_E03A3.10
NC_003281.10	RefSeq	CDS	4049498	4049574	.	+	0	Parent=rna-CELE_E03A3.10
NC_003281.10	RefSeq	CDS	4049678	4049836	.	+	1	Parent=rna-CELE_E03A3.10
NC_003281.10	RefSeq	CDS	4050996	4051271	.	+	1	Parent=rna-CELE_E03A3.10
NC_003281.10	RefSeq	mRNA	4052254	4057976	.	-	.	ID=NM_001322778.4;geneID=175522;gene_name=rcq-5
NC_003281.10	RefSeq	exon	4052254	4053036	.	-	.	Parent=NM_001322778.4
NC_003281.10	RefSeq	exon	4053087	4053254	.	-	.	Parent=NM_001322778.4
NC_003281.10	RefSeq	exon	4053959	4054282	.	-	.	Parent=NM_001322778.4
NC_003281.10	RefSeq	exon	4054327	4054444	.	-	.	Parent=NM_001322778.4
NC_003281.10	RefSeq	exon	4054793	4054890	.	-	.	Parent=NM_001322778.4
NC_003281.10	RefSeq	exon	4054943	4055111	.	-	.	Parent=NM_001322778.4
NC_003281.10	RefSeq	exon	4055462	4055784	.	-	.	Parent=NM_001322778.4
NC_003281.10	RefSeq	exon	4056087	4056294	.	-	.	Parent=NM_001322778.4
NC_003281.10	RefSeq	exon	4056724	4057249	.	-	.	Parent=NM_001322778.4
NC_003281.10	RefSeq	exon	4057502	4057784	.	-	.	Parent=NM_001322778.4
NC_003281.10	RefSeq	exon	4057830	4057976	.	-	.	Parent=NM_001322778.4
NC_003281.10	RefSeq	CDS	4052935	4053036	.	-	0	Parent=NM_001322778.4
NC_003281.10	RefSeq	CDS	4053087	4053254	.	-	0	Parent=NM_001322778.4
NC_003281.10	RefSeq	CDS	4053959	4054282	.	-	0	Parent=NM_001322778.4
NC_003281.10	RefSeq	CDS	4054327	4054444	.	-	1	Parent=NM_001322778.4
NC_003281.10	RefSeq	CDS	4054793	4054890	.	-	0	Parent=NM_001322778.4
NC_003281.10	RefSeq	CDS	4054943	4055111	.	-	1	Parent=NM_001322778.4
NC_003281.10	RefSeq	CDS	4055462	4055784	.	-	0	Parent=NM_001322778.4
NC_003281.10	RefSeq	CDS	4056087	4056294	.	-	1	Parent=NM_001322778.4
NC_003281.10	RefSeq	CDS	4056724	4057249	.	-	2	Parent=NM_001322778.4
NC_003281.10	RefSeq	CDS	4057502	4057784	.	-	0	Parent=NM_001322778.4
NC_003281.10	RefSeq	CDS	4057830	4057976	.	-	0	Parent=NM_001322778.4
NC_003281.10	RefSeq	mRNA	4058360	4058743	.	-	.	ID=NM_065410.3;geneID=184005;gene_name=his-69
NC_003281.10	RefSeq	exon	4058360	4058743	.	-	.	Parent=NM_065410.3
NC_003281.10	RefSeq	CDS	4058360	4058743	.	-	0	Parent=NM_065410.3
NC_003281.10	RefSeq	mRNA	4059715	4060119	.	-	.	ID=NM_065411.4;geneID=184006;gene_name=his-70
NC_003281.10	RefSeq	exon	4059715	4060119	.	-	.	Parent=NM_065411.4
NC_003281.10	RefSeq	CDS	4059715	4060119	.	-	0	Parent=NM_065411.4
NC_003281.10	RefSeq	mRNA	4060591	4062822	.	+	.	ID=rna-CELE_E03A3.5;geneID=184007;gene_name=E03A3.5
NC_003281.10	RefSeq	exon	4060591	4060918	.	+	.	Parent=rna-CELE_E03A3.5
NC_003281.10	RefSeq	exon	4061910	4062131	.	+	.	Parent=rna-CELE_E03A3.5
NC_003281.10	RefSeq	exon	4062178	4062292	.	+	.	Parent=rna-CELE_E03A3.5
NC_003281.10	RefSeq	exon	4062348	4062822	.	+	.	Parent=rna-CELE_E03A3.5
NC_003281.10	RefSeq	CDS	4060591	4060918	.	+	0	Parent=rna-CELE_E03A3.5
NC_003281.10	RefSeq	CDS	4061910	4062131	.	+	2	Parent=rna-CELE_E03A3.5
NC_003281.10	RefSeq	CDS	4062178	4062292	.	+	2	Parent=rna-CELE_E03A3.5
NC_003281.10	RefSeq	CDS	4062348	4062822	.	+	1	Parent=rna-CELE_E03A3.5
NC_003281.10	RefSeq	transcript	4063740	4063820	.	+	.	ID=NR_052220.1;geneID=13189095;gene_name=E03A3.11
NC_003281.10	RefSeq	exon	4063740	4063820	.	+	.	Parent=NR_052220.1
NC_003281.10	RefSeq	mRNA	4066633	4082797	.	+	.	ID=NM_001381816.2;geneID=3565180;gene_name=unc-79
NC_003281.10	RefSeq	exon	4066633	4066741	.	+	.	Parent=NM_001381816.2
NC_003281.10	RefSeq	exon	4069266	4069383	.	+	.	Parent=NM_001381816.2
NC_003281.10	RefSeq	exon	4070909	4071069	.	+	.	Parent=NM_001381816.2
NC_003281.10	RefSeq	exon	4071125	4071252	.	+	.	Parent=NM_001381816.2
NC_003281.10	RefSeq	exon	4071300	4071414	.	+	.	Parent=NM_001381816.2
NC_003281.10	RefSeq	exon	4071457	4071629	.	+	.	Parent=NM_001381816.2
NC_003281.10	RefSeq	exon	4071897	4072433	.	+	.	Parent=NM_001381816.2
NC_003281.10	RefSeq	exon	4072563	4073141	.	+	.	Parent=NM_001381816.2
NC_003281.10	RefSeq	exon	4073289	4073604	.	+	.	Parent=NM_001381816.2
NC_003281.10	RefSeq	exon	4073658	4073740	.	+	.	Parent=NM_001381816.2
NC_003281.10	RefSeq	exon	4073912	4074874	.	+	.	Parent=NM_001381816.2
NC_003281.10	RefSeq	exon	4074923	4075121	.	+	.	Parent=NM_001381816.2
NC_003281.10	RefSeq	exon	4075966	4076124	.	+	.	Parent=NM_001381816.2
NC_003281.10	RefSeq	exon	4078654	4078921	.	+	.	Parent=NM_001381816.2
NC_003281.10	RefSeq	exon	4078969	4079036	.	+	.	Parent=NM_001381816.2
NC_003281.10	RefSeq	exon	4079082	4079312	.	+	.	Parent=NM_001381816.2
NC_003281.10	RefSeq	exon	4079359	4079662	.	+	.	Parent=NM_001381816.2
NC_003281.10	RefSeq	exon	4079840	4079992	.	+	.	Parent=NM_001381816.2
NC_003281.10	RefSeq	exon	4080044	4080434	.	+	.	Parent=NM_001381816.2
NC_003281.10	RefSeq	exon	4080515	4080736	.	+	.	Parent=NM_001381816.2
NC_003281.10	RefSeq	exon	4081072	4081381	.	+	.	Parent=NM_001381816.2
NC_003281.10	RefSeq	exon	4081437	4081696	.	+	.	Parent=NM_001381816.2
NC_003281.10	RefSeq	exon	4081742	4081915	.	+	.	Parent=NM_001381816.2
NC_003281.10	RefSeq	exon	4082354	4082493	.	+	.	Parent=NM_001381816.2
NC_003281.10	RefSeq	exon	4082546	4082797	.	+	.	Parent=NM_001381816.2
NC_003281.10	RefSeq	CDS	4078698	4078921	.	+	0	Parent=NM_001381816.2
NC_003281.10	RefSeq	CDS	4078969	4079036	.	+	1	Parent=NM_001381816.2
NC_003281.10	RefSeq	CDS	4079082	4079312	.	+	2	Parent=NM_001381816.2
NC_003281.10	RefSeq	CDS	4079359	4079662	.	+	2	Parent=NM_001381816.2
NC_003281.10	RefSeq	CDS	4079840	4079992	.	+	1	Parent=NM_001381816.2
NC_003281.10	RefSeq	CDS	4080044	4080434	.	+	1	Parent=NM_001381816.2
NC_003281.10	RefSeq	CDS	4080515	4080736	.	+	0	Parent=NM_001381816.2
NC_003281.10	RefSeq	CDS	4081072	4081381	.	+	0	Parent=NM_001381816.2
NC_003281.10	RefSeq	CDS	4081437	4081696	.	+	2	Parent=NM_001381816.2
NC_003281.10	RefSeq	CDS	4081742	4081915	.	+	0	Parent=NM_001381816.2
NC_003281.10	RefSeq	CDS	4082354	4082493	.	+	0	Parent=NM_001381816.2
NC_003281.10	RefSeq	CDS	4082546	4082681	.	+	1	Parent=NM_001381816.2
NC_003281.10	RefSeq	mRNA	4066633	4082849	.	+	.	ID=NM_001267957.3;geneID=3565180;gene_name=unc-79
NC_003281.10	RefSeq	exon	4066633	4066741	.	+	.	Parent=NM_001267957.3
NC_003281.10	RefSeq	exon	4069266	4069383	.	+	.	Parent=NM_001267957.3
NC_003281.10	RefSeq	exon	4070909	4071069	.	+	.	Parent=NM_001267957.3
NC_003281.10	RefSeq	exon	4071125	4071252	.	+	.	Parent=NM_001267957.3
NC_003281.10	RefSeq	exon	4071300	4071414	.	+	.	Parent=NM_001267957.3
NC_003281.10	RefSeq	exon	4071457	4071629	.	+	.	Parent=NM_001267957.3
NC_003281.10	RefSeq	exon	4071897	4072433	.	+	.	Parent=NM_001267957.3
NC_003281.10	RefSeq	exon	4072563	4073141	.	+	.	Parent=NM_001267957.3
NC_003281.10	RefSeq	exon	4073289	4073604	.	+	.	Parent=NM_001267957.3
NC_003281.10	RefSeq	exon	4073658	4073740	.	+	.	Parent=NM_001267957.3
NC_003281.10	RefSeq	exon	4073912	4074874	.	+	.	Parent=NM_001267957.3
NC_003281.10	RefSeq	exon	4074923	4075121	.	+	.	Parent=NM_001267957.3
NC_003281.10	RefSeq	exon	4075966	4076124	.	+	.	Parent=NM_001267957.3
NC_003281.10	RefSeq	exon	4077670	4077735	.	+	.	Parent=NM_001267957.3
NC_003281.10	RefSeq	exon	4078654	4078921	.	+	.	Parent=NM_001267957.3
NC_003281.10	RefSeq	exon	4078969	4079036	.	+	.	Parent=NM_001267957.3
NC_003281.10	RefSeq	exon	4079082	4079312	.	+	.	Parent=NM_001267957.3
NC_003281.10	RefSeq	exon	4079359	4079662	.	+	.	Parent=NM_001267957.3
NC_003281.10	RefSeq	exon	4079840	4079992	.	+	.	Parent=NM_001267957.3
NC_003281.10	RefSeq	exon	4080044	4080434	.	+	.	Parent=NM_001267957.3
NC_003281.10	RefSeq	exon	4080515	4080736	.	+	.	Parent=NM_001267957.3
NC_003281.10	RefSeq	exon	4081072	4081381	.	+	.	Parent=NM_001267957.3
NC_003281.10	RefSeq	exon	4081437	4081696	.	+	.	Parent=NM_001267957.3
NC_003281.10	RefSeq	exon	4081742	4081915	.	+	.	Parent=NM_001267957.3
NC_003281.10	RefSeq	exon	4082354	4082493	.	+	.	Parent=NM_001267957.3
NC_003281.10	RefSeq	exon	4082546	4082849	.	+	.	Parent=NM_001267957.3
NC_003281.10	RefSeq	CDS	4066717	4066741	.	+	0	Parent=NM_001267957.3
NC_003281.10	RefSeq	CDS	4069266	4069383	.	+	2	Parent=NM_001267957.3
NC_003281.10	RefSeq	CDS	4070909	4071069	.	+	1	Parent=NM_001267957.3
NC_003281.10	RefSeq	CDS	4071125	4071252	.	+	2	Parent=NM_001267957.3
NC_003281.10	RefSeq	CDS	4071300	4071414	.	+	0	Parent=NM_001267957.3
NC_003281.10	RefSeq	CDS	4071457	4071629	.	+	2	Parent=NM_001267957.3
NC_003281.10	RefSeq	CDS	4071897	4072433	.	+	0	Parent=NM_001267957.3
NC_003281.10	RefSeq	CDS	4072563	4073141	.	+	0	Parent=NM_001267957.3
NC_003281.10	RefSeq	CDS	4073289	4073604	.	+	0	Parent=NM_001267957.3
NC_003281.10	RefSeq	CDS	4073658	4073740	.	+	2	Parent=NM_001267957.3
NC_003281.10	RefSeq	CDS	4073912	4074874	.	+	0	Parent=NM_001267957.3
NC_003281.10	RefSeq	CDS	4074923	4075121	.	+	0	Parent=NM_001267957.3
NC_003281.10	RefSeq	CDS	4075966	4076124	.	+	2	Parent=NM_001267957.3
NC_003281.10	RefSeq	CDS	4077670	4077735	.	+	2	Parent=NM_001267957.3
NC_003281.10	RefSeq	CDS	4078654	4078921	.	+	2	Parent=NM_001267957.3
NC_003281.10	RefSeq	CDS	4078969	4079036	.	+	1	Parent=NM_001267957.3
NC_003281.10	RefSeq	CDS	4079082	4079312	.	+	2	Parent=NM_001267957.3
NC_003281.10	RefSeq	CDS	4079359	4079662	.	+	2	Parent=NM_001267957.3
NC_003281.10	RefSeq	CDS	4079840	4079992	.	+	1	Parent=NM_001267957.3
NC_003281.10	RefSeq	CDS	4080044	4080434	.	+	1	Parent=NM_001267957.3
NC_003281.10	RefSeq	CDS	4080515	4080736	.	+	0	Parent=NM_001267957.3
NC_003281.10	RefSeq	CDS	4081072	4081381	.	+	0	Parent=NM_001267957.3
NC_003281.10	RefSeq	CDS	4081437	4081696	.	+	2	Parent=NM_001267957.3
NC_003281.10	RefSeq	CDS	4081742	4081915	.	+	0	Parent=NM_001267957.3
NC_003281.10	RefSeq	CDS	4082354	4082493	.	+	0	Parent=NM_001267957.3
NC_003281.10	RefSeq	CDS	4082546	4082681	.	+	1	Parent=NM_001267957.3
NC_003281.10	RefSeq	transcript	4071476	4071496	.	+	.	ID=NR_052221.1;geneID=13189097;gene_name=21ur-12567
NC_003281.10	RefSeq	exon	4071476	4071496	.	+	.	Parent=NR_052221.1
NC_003281.10	RefSeq	mRNA	4084003	4086636	.	-	.	ID=NM_001384062.2;geneID=175524;gene_name=kin-19
NC_003281.10	RefSeq	exon	4084003	4084945	.	-	.	Parent=NM_001384062.2
NC_003281.10	RefSeq	exon	4085064	4085219	.	-	.	Parent=NM_001384062.2
NC_003281.10	RefSeq	exon	4085272	4085386	.	-	.	Parent=NM_001384062.2
NC_003281.10	RefSeq	exon	4085428	4085541	.	-	.	Parent=NM_001384062.2
NC_003281.10	RefSeq	exon	4085592	4085746	.	-	.	Parent=NM_001384062.2
NC_003281.10	RefSeq	exon	4086027	4086126	.	-	.	Parent=NM_001384062.2
NC_003281.10	RefSeq	exon	4086201	4086280	.	-	.	Parent=NM_001384062.2
NC_003281.10	RefSeq	exon	4086339	4086505	.	-	.	Parent=NM_001384062.2
NC_003281.10	RefSeq	exon	4086571	4086636	.	-	.	Parent=NM_001384062.2
NC_003281.10	RefSeq	CDS	4084790	4084945	.	-	0	Parent=NM_001384062.2
NC_003281.10	RefSeq	CDS	4085064	4085219	.	-	0	Parent=NM_001384062.2
NC_003281.10	RefSeq	CDS	4085272	4085386	.	-	1	Parent=NM_001384062.2
NC_003281.10	RefSeq	CDS	4085428	4085541	.	-	1	Parent=NM_001384062.2
NC_003281.10	RefSeq	CDS	4085592	4085746	.	-	0	Parent=NM_001384062.2
NC_003281.10	RefSeq	CDS	4086027	4086126	.	-	1	Parent=NM_001384062.2
NC_003281.10	RefSeq	CDS	4086201	4086280	.	-	0	Parent=NM_001384062.2
NC_003281.10	RefSeq	CDS	4086339	4086488	.	-	0	Parent=NM_001384062.2
NC_003281.10	RefSeq	mRNA	4089715	4092120	.	-	.	ID=NM_001355096.5;geneID=182157;gene_name=C03C10.5
NC_003281.10	RefSeq	exon	4089715	4089938	.	-	.	Parent=NM_001355096.5
NC_003281.10	RefSeq	exon	4090311	4090440	.	-	.	Parent=NM_001355096.5
NC_003281.10	RefSeq	exon	4090501	4090565	.	-	.	Parent=NM_001355096.5
NC_003281.10	RefSeq	exon	4092074	4092120	.	-	.	Parent=NM_001355096.5
NC_003281.10	RefSeq	CDS	4089766	4089938	.	-	2	Parent=NM_001355096.5
NC_003281.10	RefSeq	CDS	4090311	4090440	.	-	0	Parent=NM_001355096.5
NC_003281.10	RefSeq	CDS	4090501	4090557	.	-	0	Parent=NM_001355096.5
NC_003281.10	RefSeq	mRNA	4091073	4093317	.	+	.	ID=NM_065419.4;geneID=182156;gene_name=C03C10.2
NC_003281.10	RefSeq	exon	4091073	4091143	.	+	.	Parent=NM_065419.4
NC_003281.10	RefSeq	exon	4091252	4091791	.	+	.	Parent=NM_065419.4
NC_003281.10	RefSeq	exon	4092520	4092783	.	+	.	Parent=NM_065419.4
NC_003281.10	RefSeq	exon	4093077	4093317	.	+	.	Parent=NM_065419.4
NC_003281.10	RefSeq	CDS	4091126	4091143	.	+	0	Parent=NM_065419.4
NC_003281.10	RefSeq	CDS	4091252	4091791	.	+	0	Parent=NM_065419.4
NC_003281.10	RefSeq	CDS	4092520	4092783	.	+	0	Parent=NM_065419.4
NC_003281.10	RefSeq	CDS	4093077	4093280	.	+	0	Parent=NM_065419.4
NC_003281.10	RefSeq	transcript	4091693	4091713	.	-	.	ID=NR_052222.1;geneID=13189102;gene_name=21ur-10102
NC_003281.10	RefSeq	exon	4091693	4091713	.	-	.	Parent=NR_052222.1
NC_003281.10	RefSeq	mRNA	4093308	4094921	.	-	.	ID=NM_065420.9;geneID=175525;gene_name=rnr-2
NC_003281.10	RefSeq	exon	4093308	4093893	.	-	.	Parent=NM_065420.9
NC_003281.10	RefSeq	exon	4093952	4094307	.	-	.	Parent=NM_065420.9
NC_003281.10	RefSeq	exon	4094362	4094718	.	-	.	Parent=NM_065420.9
NC_003281.10	RefSeq	exon	4094835	4094921	.	-	.	Parent=NM_065420.9
NC_003281.10	RefSeq	CDS	4093515	4093893	.	-	1	Parent=NM_065420.9
NC_003281.10	RefSeq	CDS	4093952	4094307	.	-	0	Parent=NM_065420.9
NC_003281.10	RefSeq	CDS	4094362	4094718	.	-	0	Parent=NM_065420.9
NC_003281.10	RefSeq	CDS	4094835	4094888	.	-	0	Parent=NM_065420.9
NC_003281.10	RefSeq	mRNA	4096045	4096915	.	+	.	ID=NM_001025969.2;geneID=3565954;gene_name=C03C10.7
NC_003281.10	RefSeq	exon	4096045	4096114	.	+	.	Parent=NM_001025969.2
NC_003281.10	RefSeq	exon	4096167	4096387	.	+	.	Parent=NM_001025969.2
NC_003281.10	RefSeq	exon	4096437	4096546	.	+	.	Parent=NM_001025969.2
NC_003281.10	RefSeq	exon	4096746	4096915	.	+	.	Parent=NM_001025969.2
NC_003281.10	RefSeq	CDS	4096045	4096114	.	+	0	Parent=NM_001025969.2
NC_003281.10	RefSeq	CDS	4096167	4096387	.	+	2	Parent=NM_001025969.2
NC_003281.10	RefSeq	CDS	4096437	4096546	.	+	0	Parent=NM_001025969.2
NC_003281.10	RefSeq	CDS	4096746	4096902	.	+	1	Parent=NM_001025969.2
NC_003281.10	RefSeq	mRNA	4096896	4098190	.	-	.	ID=NM_001393313.1;geneID=175526;gene_name=rei-1
NC_003281.10	RefSeq	exon	4096896	4097259	.	-	.	Parent=NM_001393313.1
NC_003281.10	RefSeq	exon	4097316	4097415	.	-	.	Parent=NM_001393313.1
NC_003281.10	RefSeq	exon	4097468	4097851	.	-	.	Parent=NM_001393313.1
NC_003281.10	RefSeq	exon	4098010	4098190	.	-	.	Parent=NM_001393313.1
NC_003281.10	RefSeq	CDS	4097128	4097259	.	-	0	Parent=NM_001393313.1
NC_003281.10	RefSeq	CDS	4097316	4097415	.	-	1	Parent=NM_001393313.1
NC_003281.10	RefSeq	CDS	4097468	4097851	.	-	1	Parent=NM_001393313.1
NC_003281.10	RefSeq	CDS	4098010	4098128	.	-	0	Parent=NM_001393313.1
NC_003281.10	RefSeq	transcript	4104733	4104878	.	-	.	ID=NR_052223.1;geneID=13189106;gene_name=C03C10.12
NC_003281.10	RefSeq	exon	4104733	4104878	.	-	.	Parent=NR_052223.1
NC_003281.10	RefSeq	transcript	4104945	4105085	.	-	.	ID=NR_052224.1;geneID=13189107;gene_name=C03C10.11
NC_003281.10	RefSeq	exon	4104945	4105085	.	-	.	Parent=NR_052224.1
NC_003281.10	RefSeq	transcript	4109871	4110018	.	-	.	ID=NR_052225.1;geneID=13189108;gene_name=C03C10.10
NC_003281.10	RefSeq	exon	4109871	4110018	.	-	.	Parent=NR_052225.1
NC_003281.10	RefSeq	mRNA	4115385	4146447	.	+	.	ID=NM_001306720.3;geneID=175527;gene_name=unc-103
NC_003281.10	RefSeq	exon	4115385	4115393	.	+	.	Parent=NM_001306720.3
NC_003281.10	RefSeq	exon	4139286	4139368	.	+	.	Parent=NM_001306720.3
NC_003281.10	RefSeq	exon	4139790	4140012	.	+	.	Parent=NM_001306720.3
NC_003281.10	RefSeq	exon	4140700	4140822	.	+	.	Parent=NM_001306720.3
NC_003281.10	RefSeq	exon	4140873	4141027	.	+	.	Parent=NM_001306720.3
NC_003281.10	RefSeq	exon	4141197	4141255	.	+	.	Parent=NM_001306720.3
NC_003281.10	RefSeq	exon	4141566	4141873	.	+	.	Parent=NM_001306720.3
NC_003281.10	RefSeq	exon	4141989	4142194	.	+	.	Parent=NM_001306720.3
NC_003281.10	RefSeq	exon	4142245	4142375	.	+	.	Parent=NM_001306720.3
NC_003281.10	RefSeq	exon	4142569	4142674	.	+	.	Parent=NM_001306720.3
NC_003281.10	RefSeq	exon	4142908	4143185	.	+	.	Parent=NM_001306720.3
NC_003281.10	RefSeq	exon	4143942	4144172	.	+	.	Parent=NM_001306720.3
NC_003281.10	RefSeq	exon	4144579	4144645	.	+	.	Parent=NM_001306720.3
NC_003281.10	RefSeq	exon	4144864	4144967	.	+	.	Parent=NM_001306720.3
NC_003281.10	RefSeq	exon	4146293	4146447	.	+	.	Parent=NM_001306720.3
NC_003281.10	RefSeq	CDS	4115385	4115393	.	+	0	Parent=NM_001306720.3
NC_003281.10	RefSeq	CDS	4139286	4139368	.	+	0	Parent=NM_001306720.3
NC_003281.10	RefSeq	CDS	4139790	4140012	.	+	1	Parent=NM_001306720.3
NC_003281.10	RefSeq	CDS	4140700	4140822	.	+	0	Parent=NM_001306720.3
NC_003281.10	RefSeq	CDS	4140873	4141027	.	+	0	Parent=NM_001306720.3
NC_003281.10	RefSeq	CDS	4141197	4141255	.	+	1	Parent=NM_001306720.3
NC_003281.10	RefSeq	CDS	4141566	4141873	.	+	2	Parent=NM_001306720.3
NC_003281.10	RefSeq	CDS	4141989	4142194	.	+	0	Parent=NM_001306720.3
NC_003281.10	RefSeq	CDS	4142245	4142375	.	+	1	Parent=NM_001306720.3
NC_003281.10	RefSeq	CDS	4142569	4142674	.	+	2	Parent=NM_001306720.3
NC_003281.10	RefSeq	CDS	4142908	4143185	.	+	1	Parent=NM_001306720.3
NC_003281.10	RefSeq	CDS	4143942	4144172	.	+	2	Parent=NM_001306720.3
NC_003281.10	RefSeq	CDS	4144579	4144645	.	+	2	Parent=NM_001306720.3
NC_003281.10	RefSeq	CDS	4144864	4144967	.	+	1	Parent=NM_001306720.3
NC_003281.10	RefSeq	CDS	4146293	4146447	.	+	2	Parent=NM_001306720.3
NC_003281.10	RefSeq	mRNA	4121464	4146447	.	+	.	ID=NM_001384063.2;geneID=175527;gene_name=unc-103
NC_003281.10	RefSeq	exon	4121464	4121724	.	+	.	Parent=NM_001384063.2
NC_003281.10	RefSeq	exon	4139286	4139368	.	+	.	Parent=NM_001384063.2
NC_003281.10	RefSeq	exon	4139790	4140012	.	+	.	Parent=NM_001384063.2
NC_003281.10	RefSeq	exon	4140700	4140822	.	+	.	Parent=NM_001384063.2
NC_003281.10	RefSeq	exon	4140873	4141027	.	+	.	Parent=NM_001384063.2
NC_003281.10	RefSeq	exon	4141197	4141255	.	+	.	Parent=NM_001384063.2
NC_003281.10	RefSeq	exon	4141566	4141873	.	+	.	Parent=NM_001384063.2
NC_003281.10	RefSeq	exon	4141989	4142194	.	+	.	Parent=NM_001384063.2
NC_003281.10	RefSeq	exon	4142245	4142375	.	+	.	Parent=NM_001384063.2
NC_003281.10	RefSeq	exon	4142569	4142674	.	+	.	Parent=NM_001384063.2
NC_003281.10	RefSeq	exon	4142908	4143185	.	+	.	Parent=NM_001384063.2
NC_003281.10	RefSeq	exon	4143942	4144172	.	+	.	Parent=NM_001384063.2
NC_003281.10	RefSeq	exon	4144579	4144645	.	+	.	Parent=NM_001384063.2
NC_003281.10	RefSeq	exon	4144864	4144967	.	+	.	Parent=NM_001384063.2
NC_003281.10	RefSeq	exon	4146293	4146447	.	+	.	Parent=NM_001384063.2
NC_003281.10	RefSeq	CDS	4121464	4121724	.	+	0	Parent=NM_001384063.2
NC_003281.10	RefSeq	CDS	4139286	4139368	.	+	0	Parent=NM_001384063.2
NC_003281.10	RefSeq	CDS	4139790	4140012	.	+	1	Parent=NM_001384063.2
NC_003281.10	RefSeq	CDS	4140700	4140822	.	+	0	Parent=NM_001384063.2
NC_003281.10	RefSeq	CDS	4140873	4141027	.	+	0	Parent=NM_001384063.2
NC_003281.10	RefSeq	CDS	4141197	4141255	.	+	1	Parent=NM_001384063.2
NC_003281.10	RefSeq	CDS	4141566	4141873	.	+	2	Parent=NM_001384063.2
NC_003281.10	RefSeq	CDS	4141989	4142194	.	+	0	Parent=NM_001384063.2
NC_003281.10	RefSeq	CDS	4142245	4142375	.	+	1	Parent=NM_001384063.2
NC_003281.10	RefSeq	CDS	4142569	4142674	.	+	2	Parent=NM_001384063.2
NC_003281.10	RefSeq	CDS	4142908	4143185	.	+	1	Parent=NM_001384063.2
NC_003281.10	RefSeq	CDS	4143942	4144172	.	+	2	Parent=NM_001384063.2
NC_003281.10	RefSeq	CDS	4144579	4144645	.	+	2	Parent=NM_001384063.2
NC_003281.10	RefSeq	CDS	4144864	4144967	.	+	1	Parent=NM_001384063.2
NC_003281.10	RefSeq	CDS	4146293	4146447	.	+	2	Parent=NM_001384063.2
NC_003281.10	RefSeq	transcript	4121484	4121631	.	-	.	ID=NR_052226.1;geneID=3565984;gene_name=C30D11.3
NC_003281.10	RefSeq	exon	4121484	4121631	.	-	.	Parent=NR_052226.1
NC_003281.10	RefSeq	mRNA	4124701	4146701	.	+	.	ID=NM_001395354.1;geneID=175527;gene_name=unc-103
NC_003281.10	RefSeq	exon	4124701	4124884	.	+	.	Parent=NM_001395354.1
NC_003281.10	RefSeq	exon	4139286	4139368	.	+	.	Parent=NM_001395354.1
NC_003281.10	RefSeq	exon	4139790	4140012	.	+	.	Parent=NM_001395354.1
NC_003281.10	RefSeq	exon	4140700	4140822	.	+	.	Parent=NM_001395354.1
NC_003281.10	RefSeq	exon	4140873	4141027	.	+	.	Parent=NM_001395354.1
NC_003281.10	RefSeq	exon	4141197	4141255	.	+	.	Parent=NM_001395354.1
NC_003281.10	RefSeq	exon	4141566	4141873	.	+	.	Parent=NM_001395354.1
NC_003281.10	RefSeq	exon	4141989	4142194	.	+	.	Parent=NM_001395354.1
NC_003281.10	RefSeq	exon	4142245	4142375	.	+	.	Parent=NM_001395354.1
NC_003281.10	RefSeq	exon	4142569	4142674	.	+	.	Parent=NM_001395354.1
NC_003281.10	RefSeq	exon	4142908	4143185	.	+	.	Parent=NM_001395354.1
NC_003281.10	RefSeq	exon	4144579	4144645	.	+	.	Parent=NM_001395354.1
NC_003281.10	RefSeq	exon	4144864	4144967	.	+	.	Parent=NM_001395354.1
NC_003281.10	RefSeq	exon	4146293	4146701	.	+	.	Parent=NM_001395354.1
NC_003281.10	RefSeq	CDS	4124822	4124884	.	+	0	Parent=NM_001395354.1
NC_003281.10	RefSeq	CDS	4139286	4139368	.	+	0	Parent=NM_001395354.1
NC_003281.10	RefSeq	CDS	4139790	4140012	.	+	1	Parent=NM_001395354.1
NC_003281.10	RefSeq	CDS	4140700	4140822	.	+	0	Parent=NM_001395354.1
NC_003281.10	RefSeq	CDS	4140873	4141027	.	+	0	Parent=NM_001395354.1
NC_003281.10	RefSeq	CDS	4141197	4141255	.	+	1	Parent=NM_001395354.1
NC_003281.10	RefSeq	CDS	4141566	4141873	.	+	2	Parent=NM_001395354.1
NC_003281.10	RefSeq	CDS	4141989	4142194	.	+	0	Parent=NM_001395354.1
NC_003281.10	RefSeq	CDS	4142245	4142375	.	+	1	Parent=NM_001395354.1
NC_003281.10	RefSeq	CDS	4142569	4142674	.	+	2	Parent=NM_001395354.1
NC_003281.10	RefSeq	CDS	4142908	4143185	.	+	1	Parent=NM_001395354.1
NC_003281.10	RefSeq	CDS	4144579	4144645	.	+	2	Parent=NM_001395354.1
NC_003281.10	RefSeq	CDS	4144864	4144967	.	+	1	Parent=NM_001395354.1
NC_003281.10	RefSeq	CDS	4146293	4146447	.	+	2	Parent=NM_001395354.1
NC_003281.10	RefSeq	mRNA	4124701	4146701	.	+	.	ID=NM_001395821.1;geneID=175527;gene_name=unc-103
NC_003281.10	RefSeq	exon	4124701	4124884	.	+	.	Parent=NM_001395821.1
NC_003281.10	RefSeq	exon	4139286	4139368	.	+	.	Parent=NM_001395821.1
NC_003281.10	RefSeq	exon	4139790	4140012	.	+	.	Parent=NM_001395821.1
NC_003281.10	RefSeq	exon	4140700	4140822	.	+	.	Parent=NM_001395821.1
NC_003281.10	RefSeq	exon	4140873	4141027	.	+	.	Parent=NM_001395821.1
NC_003281.10	RefSeq	exon	4141197	4141255	.	+	.	Parent=NM_001395821.1
NC_003281.10	RefSeq	exon	4141566	4141873	.	+	.	Parent=NM_001395821.1
NC_003281.10	RefSeq	exon	4141989	4142194	.	+	.	Parent=NM_001395821.1
NC_003281.10	RefSeq	exon	4142245	4142375	.	+	.	Parent=NM_001395821.1
NC_003281.10	RefSeq	exon	4142569	4142674	.	+	.	Parent=NM_001395821.1
NC_003281.10	RefSeq	exon	4142908	4143185	.	+	.	Parent=NM_001395821.1
NC_003281.10	RefSeq	exon	4143942	4144172	.	+	.	Parent=NM_001395821.1
NC_003281.10	RefSeq	exon	4144579	4144645	.	+	.	Parent=NM_001395821.1
NC_003281.10	RefSeq	exon	4144864	4144967	.	+	.	Parent=NM_001395821.1
NC_003281.10	RefSeq	exon	4146293	4146701	.	+	.	Parent=NM_001395821.1
NC_003281.10	RefSeq	CDS	4124822	4124884	.	+	0	Parent=NM_001395821.1
NC_003281.10	RefSeq	CDS	4139286	4139368	.	+	0	Parent=NM_001395821.1
NC_003281.10	RefSeq	CDS	4139790	4140012	.	+	1	Parent=NM_001395821.1
NC_003281.10	RefSeq	CDS	4140700	4140822	.	+	0	Parent=NM_001395821.1
NC_003281.10	RefSeq	CDS	4140873	4141027	.	+	0	Parent=NM_001395821.1
NC_003281.10	RefSeq	CDS	4141197	4141255	.	+	1	Parent=NM_001395821.1
NC_003281.10	RefSeq	CDS	4141566	4141873	.	+	2	Parent=NM_001395821.1
NC_003281.10	RefSeq	CDS	4141989	4142194	.	+	0	Parent=NM_001395821.1
NC_003281.10	RefSeq	CDS	4142245	4142375	.	+	1	Parent=NM_001395821.1
NC_003281.10	RefSeq	CDS	4142569	4142674	.	+	2	Parent=NM_001395821.1
NC_003281.10	RefSeq	CDS	4142908	4143185	.	+	1	Parent=NM_001395821.1
NC_003281.10	RefSeq	CDS	4143942	4144172	.	+	2	Parent=NM_001395821.1
NC_003281.10	RefSeq	CDS	4144579	4144645	.	+	2	Parent=NM_001395821.1
NC_003281.10	RefSeq	CDS	4144864	4144967	.	+	1	Parent=NM_001395821.1
NC_003281.10	RefSeq	CDS	4146293	4146447	.	+	2	Parent=NM_001395821.1
NC_003281.10	RefSeq	mRNA	4124822	4146447	.	+	.	ID=NM_001395822.1;geneID=175527;gene_name=unc-103
NC_003281.10	RefSeq	exon	4124822	4124884	.	+	.	Parent=NM_001395822.1
NC_003281.10	RefSeq	exon	4139286	4139368	.	+	.	Parent=NM_001395822.1
NC_003281.10	RefSeq	exon	4139790	4140012	.	+	.	Parent=NM_001395822.1
NC_003281.10	RefSeq	exon	4140709	4140822	.	+	.	Parent=NM_001395822.1
NC_003281.10	RefSeq	exon	4140873	4141027	.	+	.	Parent=NM_001395822.1
NC_003281.10	RefSeq	exon	4141197	4141255	.	+	.	Parent=NM_001395822.1
NC_003281.10	RefSeq	exon	4141566	4141873	.	+	.	Parent=NM_001395822.1
NC_003281.10	RefSeq	exon	4141989	4142194	.	+	.	Parent=NM_001395822.1
NC_003281.10	RefSeq	exon	4142245	4142375	.	+	.	Parent=NM_001395822.1
NC_003281.10	RefSeq	exon	4142569	4142674	.	+	.	Parent=NM_001395822.1
NC_003281.10	RefSeq	exon	4142908	4143185	.	+	.	Parent=NM_001395822.1
NC_003281.10	RefSeq	exon	4143942	4144172	.	+	.	Parent=NM_001395822.1
NC_003281.10	RefSeq	exon	4144579	4144645	.	+	.	Parent=NM_001395822.1
NC_003281.10	RefSeq	exon	4144864	4144967	.	+	.	Parent=NM_001395822.1
NC_003281.10	RefSeq	exon	4146293	4146447	.	+	.	Parent=NM_001395822.1
NC_003281.10	RefSeq	CDS	4124822	4124884	.	+	0	Parent=NM_001395822.1
NC_003281.10	RefSeq	CDS	4139286	4139368	.	+	0	Parent=NM_001395822.1
NC_003281.10	RefSeq	CDS	4139790	4140012	.	+	1	Parent=NM_001395822.1
NC_003281.10	RefSeq	CDS	4140709	4140822	.	+	0	Parent=NM_001395822.1
NC_003281.10	RefSeq	CDS	4140873	4141027	.	+	0	Parent=NM_001395822.1
NC_003281.10	RefSeq	CDS	4141197	4141255	.	+	1	Parent=NM_001395822.1
NC_003281.10	RefSeq	CDS	4141566	4141873	.	+	2	Parent=NM_001395822.1
NC_003281.10	RefSeq	CDS	4141989	4142194	.	+	0	Parent=NM_001395822.1
NC_003281.10	RefSeq	CDS	4142245	4142375	.	+	1	Parent=NM_001395822.1
NC_003281.10	RefSeq	CDS	4142569	4142674	.	+	2	Parent=NM_001395822.1
NC_003281.10	RefSeq	CDS	4142908	4143185	.	+	1	Parent=NM_001395822.1
NC_003281.10	RefSeq	CDS	4143942	4144172	.	+	2	Parent=NM_001395822.1
NC_003281.10	RefSeq	CDS	4144579	4144645	.	+	2	Parent=NM_001395822.1
NC_003281.10	RefSeq	CDS	4144864	4144967	.	+	1	Parent=NM_001395822.1
NC_003281.10	RefSeq	CDS	4146293	4146447	.	+	2	Parent=NM_001395822.1
NC_003281.10	RefSeq	mRNA	4124822	4146447	.	+	.	ID=NM_001395823.1;geneID=175527;gene_name=unc-103
NC_003281.10	RefSeq	exon	4124822	4124884	.	+	.	Parent=NM_001395823.1
NC_003281.10	RefSeq	exon	4139286	4139368	.	+	.	Parent=NM_001395823.1
NC_003281.10	RefSeq	exon	4139790	4140012	.	+	.	Parent=NM_001395823.1
NC_003281.10	RefSeq	exon	4140709	4140822	.	+	.	Parent=NM_001395823.1
NC_003281.10	RefSeq	exon	4140873	4141027	.	+	.	Parent=NM_001395823.1
NC_003281.10	RefSeq	exon	4141197	4141255	.	+	.	Parent=NM_001395823.1
NC_003281.10	RefSeq	exon	4141566	4141873	.	+	.	Parent=NM_001395823.1
NC_003281.10	RefSeq	exon	4141989	4142194	.	+	.	Parent=NM_001395823.1
NC_003281.10	RefSeq	exon	4142245	4142375	.	+	.	Parent=NM_001395823.1
NC_003281.10	RefSeq	exon	4142569	4142674	.	+	.	Parent=NM_001395823.1
NC_003281.10	RefSeq	exon	4142908	4143185	.	+	.	Parent=NM_001395823.1
NC_003281.10	RefSeq	exon	4144579	4144645	.	+	.	Parent=NM_001395823.1
NC_003281.10	RefSeq	exon	4144864	4144967	.	+	.	Parent=NM_001395823.1
NC_003281.10	RefSeq	exon	4146293	4146447	.	+	.	Parent=NM_001395823.1
NC_003281.10	RefSeq	CDS	4124822	4124884	.	+	0	Parent=NM_001395823.1
NC_003281.10	RefSeq	CDS	4139286	4139368	.	+	0	Parent=NM_001395823.1
NC_003281.10	RefSeq	CDS	4139790	4140012	.	+	1	Parent=NM_001395823.1
NC_003281.10	RefSeq	CDS	4140709	4140822	.	+	0	Parent=NM_001395823.1
NC_003281.10	RefSeq	CDS	4140873	4141027	.	+	0	Parent=NM_001395823.1
NC_003281.10	RefSeq	CDS	4141197	4141255	.	+	1	Parent=NM_001395823.1
NC_003281.10	RefSeq	CDS	4141566	4141873	.	+	2	Parent=NM_001395823.1
NC_003281.10	RefSeq	CDS	4141989	4142194	.	+	0	Parent=NM_001395823.1
NC_003281.10	RefSeq	CDS	4142245	4142375	.	+	1	Parent=NM_001395823.1
NC_003281.10	RefSeq	CDS	4142569	4142674	.	+	2	Parent=NM_001395823.1
NC_003281.10	RefSeq	CDS	4142908	4143185	.	+	1	Parent=NM_001395823.1
NC_003281.10	RefSeq	CDS	4144579	4144645	.	+	2	Parent=NM_001395823.1
NC_003281.10	RefSeq	CDS	4144864	4144967	.	+	1	Parent=NM_001395823.1
NC_003281.10	RefSeq	CDS	4146293	4146447	.	+	2	Parent=NM_001395823.1
NC_003281.10	RefSeq	mRNA	4126594	4146447	.	+	.	ID=NM_001381818.1;geneID=175527;gene_name=unc-103
NC_003281.10	RefSeq	exon	4126594	4126830	.	+	.	Parent=NM_001381818.1
NC_003281.10	RefSeq	exon	4139286	4139368	.	+	.	Parent=NM_001381818.1
NC_003281.10	RefSeq	exon	4139790	4140012	.	+	.	Parent=NM_001381818.1
NC_003281.10	RefSeq	exon	4140700	4140822	.	+	.	Parent=NM_001381818.1
NC_003281.10	RefSeq	exon	4140873	4141027	.	+	.	Parent=NM_001381818.1
NC_003281.10	RefSeq	exon	4141197	4141255	.	+	.	Parent=NM_001381818.1
NC_003281.10	RefSeq	exon	4141566	4141873	.	+	.	Parent=NM_001381818.1
NC_003281.10	RefSeq	exon	4141989	4142194	.	+	.	Parent=NM_001381818.1
NC_003281.10	RefSeq	exon	4142245	4142375	.	+	.	Parent=NM_001381818.1
NC_003281.10	RefSeq	exon	4142569	4142674	.	+	.	Parent=NM_001381818.1
NC_003281.10	RefSeq	exon	4142908	4143185	.	+	.	Parent=NM_001381818.1
NC_003281.10	RefSeq	exon	4143942	4144172	.	+	.	Parent=NM_001381818.1
NC_003281.10	RefSeq	exon	4144579	4144645	.	+	.	Parent=NM_001381818.1
NC_003281.10	RefSeq	exon	4144864	4144967	.	+	.	Parent=NM_001381818.1
NC_003281.10	RefSeq	exon	4146293	4146447	.	+	.	Parent=NM_001381818.1
NC_003281.10	RefSeq	CDS	4126594	4126830	.	+	0	Parent=NM_001381818.1
NC_003281.10	RefSeq	CDS	4139286	4139368	.	+	0	Parent=NM_001381818.1
NC_003281.10	RefSeq	CDS	4139790	4140012	.	+	1	Parent=NM_001381818.1
NC_003281.10	RefSeq	CDS	4140700	4140822	.	+	0	Parent=NM_001381818.1
NC_003281.10	RefSeq	CDS	4140873	4141027	.	+	0	Parent=NM_001381818.1
NC_003281.10	RefSeq	CDS	4141197	4141255	.	+	1	Parent=NM_001381818.1
NC_003281.10	RefSeq	CDS	4141566	4141873	.	+	2	Parent=NM_001381818.1
NC_003281.10	RefSeq	CDS	4141989	4142194	.	+	0	Parent=NM_001381818.1
NC_003281.10	RefSeq	CDS	4142245	4142375	.	+	1	Parent=NM_001381818.1
NC_003281.10	RefSeq	CDS	4142569	4142674	.	+	2	Parent=NM_001381818.1
NC_003281.10	RefSeq	CDS	4142908	4143185	.	+	1	Parent=NM_001381818.1
NC_003281.10	RefSeq	CDS	4143942	4144172	.	+	2	Parent=NM_001381818.1
NC_003281.10	RefSeq	CDS	4144579	4144645	.	+	2	Parent=NM_001381818.1
NC_003281.10	RefSeq	CDS	4144864	4144967	.	+	1	Parent=NM_001381818.1
NC_003281.10	RefSeq	CDS	4146293	4146447	.	+	2	Parent=NM_001381818.1
NC_003281.10	RefSeq	mRNA	4128501	4146447	.	+	.	ID=NM_001381819.1;geneID=175527;gene_name=unc-103
NC_003281.10	RefSeq	exon	4128501	4128863	.	+	.	Parent=NM_001381819.1
NC_003281.10	RefSeq	exon	4139286	4139368	.	+	.	Parent=NM_001381819.1
NC_003281.10	RefSeq	exon	4139790	4140012	.	+	.	Parent=NM_001381819.1
NC_003281.10	RefSeq	exon	4140700	4140822	.	+	.	Parent=NM_001381819.1
NC_003281.10	RefSeq	exon	4140873	4141027	.	+	.	Parent=NM_001381819.1
NC_003281.10	RefSeq	exon	4141197	4141255	.	+	.	Parent=NM_001381819.1
NC_003281.10	RefSeq	exon	4141566	4141873	.	+	.	Parent=NM_001381819.1
NC_003281.10	RefSeq	exon	4141989	4142194	.	+	.	Parent=NM_001381819.1
NC_003281.10	RefSeq	exon	4142245	4142375	.	+	.	Parent=NM_001381819.1
NC_003281.10	RefSeq	exon	4142569	4142674	.	+	.	Parent=NM_001381819.1
NC_003281.10	RefSeq	exon	4142908	4143185	.	+	.	Parent=NM_001381819.1
NC_003281.10	RefSeq	exon	4143942	4144172	.	+	.	Parent=NM_001381819.1
NC_003281.10	RefSeq	exon	4144579	4144645	.	+	.	Parent=NM_001381819.1
NC_003281.10	RefSeq	exon	4144864	4144967	.	+	.	Parent=NM_001381819.1
NC_003281.10	RefSeq	exon	4146293	4146447	.	+	.	Parent=NM_001381819.1
NC_003281.10	RefSeq	CDS	4128501	4128863	.	+	0	Parent=NM_001381819.1
NC_003281.10	RefSeq	CDS	4139286	4139368	.	+	0	Parent=NM_001381819.1
NC_003281.10	RefSeq	CDS	4139790	4140012	.	+	1	Parent=NM_001381819.1
NC_003281.10	RefSeq	CDS	4140700	4140822	.	+	0	Parent=NM_001381819.1
NC_003281.10	RefSeq	CDS	4140873	4141027	.	+	0	Parent=NM_001381819.1
NC_003281.10	RefSeq	CDS	4141197	4141255	.	+	1	Parent=NM_001381819.1
NC_003281.10	RefSeq	CDS	4141566	4141873	.	+	2	Parent=NM_001381819.1
NC_003281.10	RefSeq	CDS	4141989	4142194	.	+	0	Parent=NM_001381819.1
NC_003281.10	RefSeq	CDS	4142245	4142375	.	+	1	Parent=NM_001381819.1
NC_003281.10	RefSeq	CDS	4142569	4142674	.	+	2	Parent=NM_001381819.1
NC_003281.10	RefSeq	CDS	4142908	4143185	.	+	1	Parent=NM_001381819.1
NC_003281.10	RefSeq	CDS	4143942	4144172	.	+	2	Parent=NM_001381819.1
NC_003281.10	RefSeq	CDS	4144579	4144645	.	+	2	Parent=NM_001381819.1
NC_003281.10	RefSeq	CDS	4144864	4144967	.	+	1	Parent=NM_001381819.1
NC_003281.10	RefSeq	CDS	4146293	4146447	.	+	2	Parent=NM_001381819.1
NC_003281.10	RefSeq	transcript	4131203	4131345	.	-	.	ID=NR_052227.1;geneID=183044;gene_name=C30D11.2
NC_003281.10	RefSeq	exon	4131203	4131345	.	-	.	Parent=NR_052227.1
NC_003281.10	RefSeq	mRNA	4131277	4146447	.	+	.	ID=NM_001381820.1;geneID=175527;gene_name=unc-103
NC_003281.10	RefSeq	exon	4131277	4131465	.	+	.	Parent=NM_001381820.1
NC_003281.10	RefSeq	exon	4134128	4134406	.	+	.	Parent=NM_001381820.1
NC_003281.10	RefSeq	exon	4139286	4139368	.	+	.	Parent=NM_001381820.1
NC_003281.10	RefSeq	exon	4139790	4140012	.	+	.	Parent=NM_001381820.1
NC_003281.10	RefSeq	exon	4140700	4140822	.	+	.	Parent=NM_001381820.1
NC_003281.10	RefSeq	exon	4140873	4141027	.	+	.	Parent=NM_001381820.1
NC_003281.10	RefSeq	exon	4141197	4141255	.	+	.	Parent=NM_001381820.1
NC_003281.10	RefSeq	exon	4141566	4141873	.	+	.	Parent=NM_001381820.1
NC_003281.10	RefSeq	exon	4141989	4142194	.	+	.	Parent=NM_001381820.1
NC_003281.10	RefSeq	exon	4142245	4142375	.	+	.	Parent=NM_001381820.1
NC_003281.10	RefSeq	exon	4142569	4142674	.	+	.	Parent=NM_001381820.1
NC_003281.10	RefSeq	exon	4142908	4143185	.	+	.	Parent=NM_001381820.1
NC_003281.10	RefSeq	exon	4143942	4144172	.	+	.	Parent=NM_001381820.1
NC_003281.10	RefSeq	exon	4144579	4144645	.	+	.	Parent=NM_001381820.1
NC_003281.10	RefSeq	exon	4144864	4144967	.	+	.	Parent=NM_001381820.1
NC_003281.10	RefSeq	exon	4146293	4146447	.	+	.	Parent=NM_001381820.1
NC_003281.10	RefSeq	CDS	4131277	4131465	.	+	0	Parent=NM_001381820.1
NC_003281.10	RefSeq	CDS	4134128	4134406	.	+	0	Parent=NM_001381820.1
NC_003281.10	RefSeq	CDS	4139286	4139368	.	+	0	Parent=NM_001381820.1
NC_003281.10	RefSeq	CDS	4139790	4140012	.	+	1	Parent=NM_001381820.1
NC_003281.10	RefSeq	CDS	4140700	4140822	.	+	0	Parent=NM_001381820.1
NC_003281.10	RefSeq	CDS	4140873	4141027	.	+	0	Parent=NM_001381820.1
NC_003281.10	RefSeq	CDS	4141197	4141255	.	+	1	Parent=NM_001381820.1
NC_003281.10	RefSeq	CDS	4141566	4141873	.	+	2	Parent=NM_001381820.1
NC_003281.10	RefSeq	CDS	4141989	4142194	.	+	0	Parent=NM_001381820.1
NC_003281.10	RefSeq	CDS	4142245	4142375	.	+	1	Parent=NM_001381820.1
NC_003281.10	RefSeq	CDS	4142569	4142674	.	+	2	Parent=NM_001381820.1
NC_003281.10	RefSeq	CDS	4142908	4143185	.	+	1	Parent=NM_001381820.1
NC_003281.10	RefSeq	CDS	4143942	4144172	.	+	2	Parent=NM_001381820.1
NC_003281.10	RefSeq	CDS	4144579	4144645	.	+	2	Parent=NM_001381820.1
NC_003281.10	RefSeq	CDS	4144864	4144967	.	+	1	Parent=NM_001381820.1
NC_003281.10	RefSeq	CDS	4146293	4146447	.	+	2	Parent=NM_001381820.1
NC_003281.10	RefSeq	mRNA	4131277	4146447	.	+	.	ID=NM_001381821.1;geneID=175527;gene_name=unc-103
NC_003281.10	RefSeq	exon	4131277	4131465	.	+	.	Parent=NM_001381821.1
NC_003281.10	RefSeq	exon	4139286	4139368	.	+	.	Parent=NM_001381821.1
NC_003281.10	RefSeq	exon	4139790	4140012	.	+	.	Parent=NM_001381821.1
NC_003281.10	RefSeq	exon	4140700	4140822	.	+	.	Parent=NM_001381821.1
NC_003281.10	RefSeq	exon	4140873	4141027	.	+	.	Parent=NM_001381821.1
NC_003281.10	RefSeq	exon	4141197	4141255	.	+	.	Parent=NM_001381821.1
NC_003281.10	RefSeq	exon	4141566	4141873	.	+	.	Parent=NM_001381821.1
NC_003281.10	RefSeq	exon	4141989	4142194	.	+	.	Parent=NM_001381821.1
NC_003281.10	RefSeq	exon	4142245	4142375	.	+	.	Parent=NM_001381821.1
NC_003281.10	RefSeq	exon	4142569	4142674	.	+	.	Parent=NM_001381821.1
NC_003281.10	RefSeq	exon	4142908	4143185	.	+	.	Parent=NM_001381821.1
NC_003281.10	RefSeq	exon	4143942	4144172	.	+	.	Parent=NM_001381821.1
NC_003281.10	RefSeq	exon	4144579	4144645	.	+	.	Parent=NM_001381821.1
NC_003281.10	RefSeq	exon	4144864	4144967	.	+	.	Parent=NM_001381821.1
NC_003281.10	RefSeq	exon	4146293	4146447	.	+	.	Parent=NM_001381821.1
NC_003281.10	RefSeq	CDS	4131277	4131465	.	+	0	Parent=NM_001381821.1
NC_003281.10	RefSeq	CDS	4139286	4139368	.	+	0	Parent=NM_001381821.1
NC_003281.10	RefSeq	CDS	4139790	4140012	.	+	1	Parent=NM_001381821.1
NC_003281.10	RefSeq	CDS	4140700	4140822	.	+	0	Parent=NM_001381821.1
NC_003281.10	RefSeq	CDS	4140873	4141027	.	+	0	Parent=NM_001381821.1
NC_003281.10	RefSeq	CDS	4141197	4141255	.	+	1	Parent=NM_001381821.1
NC_003281.10	RefSeq	CDS	4141566	4141873	.	+	2	Parent=NM_001381821.1
NC_003281.10	RefSeq	CDS	4141989	4142194	.	+	0	Parent=NM_001381821.1
NC_003281.10	RefSeq	CDS	4142245	4142375	.	+	1	Parent=NM_001381821.1
NC_003281.10	RefSeq	CDS	4142569	4142674	.	+	2	Parent=NM_001381821.1
NC_003281.10	RefSeq	CDS	4142908	4143185	.	+	1	Parent=NM_001381821.1
NC_003281.10	RefSeq	CDS	4143942	4144172	.	+	2	Parent=NM_001381821.1
NC_003281.10	RefSeq	CDS	4144579	4144645	.	+	2	Parent=NM_001381821.1
NC_003281.10	RefSeq	CDS	4144864	4144967	.	+	1	Parent=NM_001381821.1
NC_003281.10	RefSeq	CDS	4146293	4146447	.	+	2	Parent=NM_001381821.1
NC_003281.10	RefSeq	transcript	4133901	4134071	.	+	.	ID=NR_101810.1;geneID=24104265;gene_name=C30D11.6
NC_003281.10	RefSeq	exon	4133901	4134071	.	+	.	Parent=NR_101810.1
NC_003281.10	RefSeq	mRNA	4134126	4147278	.	+	.	ID=NM_001395824.1;geneID=175527;gene_name=unc-103
NC_003281.10	RefSeq	exon	4134126	4134406	.	+	.	Parent=NM_001395824.1
NC_003281.10	RefSeq	exon	4139286	4139368	.	+	.	Parent=NM_001395824.1
NC_003281.10	RefSeq	exon	4139790	4140012	.	+	.	Parent=NM_001395824.1
NC_003281.10	RefSeq	exon	4140700	4140822	.	+	.	Parent=NM_001395824.1
NC_003281.10	RefSeq	exon	4140873	4141027	.	+	.	Parent=NM_001395824.1
NC_003281.10	RefSeq	exon	4141197	4141255	.	+	.	Parent=NM_001395824.1
NC_003281.10	RefSeq	exon	4141566	4141873	.	+	.	Parent=NM_001395824.1
NC_003281.10	RefSeq	exon	4141989	4142194	.	+	.	Parent=NM_001395824.1
NC_003281.10	RefSeq	exon	4142245	4142375	.	+	.	Parent=NM_001395824.1
NC_003281.10	RefSeq	exon	4142569	4142674	.	+	.	Parent=NM_001395824.1
NC_003281.10	RefSeq	exon	4142908	4143185	.	+	.	Parent=NM_001395824.1
NC_003281.10	RefSeq	exon	4144579	4144645	.	+	.	Parent=NM_001395824.1
NC_003281.10	RefSeq	exon	4144864	4144967	.	+	.	Parent=NM_001395824.1
NC_003281.10	RefSeq	exon	4146293	4147278	.	+	.	Parent=NM_001395824.1
NC_003281.10	RefSeq	CDS	4134230	4134406	.	+	0	Parent=NM_001395824.1
NC_003281.10	RefSeq	CDS	4139286	4139368	.	+	0	Parent=NM_001395824.1
NC_003281.10	RefSeq	CDS	4139790	4140012	.	+	1	Parent=NM_001395824.1
NC_003281.10	RefSeq	CDS	4140700	4140822	.	+	0	Parent=NM_001395824.1
NC_003281.10	RefSeq	CDS	4140873	4141027	.	+	0	Parent=NM_001395824.1
NC_003281.10	RefSeq	CDS	4141197	4141255	.	+	1	Parent=NM_001395824.1
NC_003281.10	RefSeq	CDS	4141566	4141873	.	+	2	Parent=NM_001395824.1
NC_003281.10	RefSeq	CDS	4141989	4142194	.	+	0	Parent=NM_001395824.1
NC_003281.10	RefSeq	CDS	4142245	4142375	.	+	1	Parent=NM_001395824.1
NC_003281.10	RefSeq	CDS	4142569	4142674	.	+	2	Parent=NM_001395824.1
NC_003281.10	RefSeq	CDS	4142908	4143185	.	+	1	Parent=NM_001395824.1
NC_003281.10	RefSeq	CDS	4144579	4144645	.	+	2	Parent=NM_001395824.1
NC_003281.10	RefSeq	CDS	4144864	4144967	.	+	1	Parent=NM_001395824.1
NC_003281.10	RefSeq	CDS	4146293	4146447	.	+	2	Parent=NM_001395824.1
NC_003281.10	RefSeq	mRNA	4134230	4146447	.	+	.	ID=NM_001381822.1;geneID=175527;gene_name=unc-103
NC_003281.10	RefSeq	exon	4134230	4134406	.	+	.	Parent=NM_001381822.1
NC_003281.10	RefSeq	exon	4139286	4139368	.	+	.	Parent=NM_001381822.1
NC_003281.10	RefSeq	exon	4139790	4140012	.	+	.	Parent=NM_001381822.1
NC_003281.10	RefSeq	exon	4140700	4140822	.	+	.	Parent=NM_001381822.1
NC_003281.10	RefSeq	exon	4140873	4141027	.	+	.	Parent=NM_001381822.1
NC_003281.10	RefSeq	exon	4141197	4141255	.	+	.	Parent=NM_001381822.1
NC_003281.10	RefSeq	exon	4141566	4141873	.	+	.	Parent=NM_001381822.1
NC_003281.10	RefSeq	exon	4141989	4142194	.	+	.	Parent=NM_001381822.1
NC_003281.10	RefSeq	exon	4142245	4142375	.	+	.	Parent=NM_001381822.1
NC_003281.10	RefSeq	exon	4142569	4142674	.	+	.	Parent=NM_001381822.1
NC_003281.10	RefSeq	exon	4142908	4143185	.	+	.	Parent=NM_001381822.1
NC_003281.10	RefSeq	exon	4143942	4144172	.	+	.	Parent=NM_001381822.1
NC_003281.10	RefSeq	exon	4144579	4144645	.	+	.	Parent=NM_001381822.1
NC_003281.10	RefSeq	exon	4144864	4144967	.	+	.	Parent=NM_001381822.1
NC_003281.10	RefSeq	exon	4146293	4146447	.	+	.	Parent=NM_001381822.1
NC_003281.10	RefSeq	CDS	4134230	4134406	.	+	0	Parent=NM_001381822.1
NC_003281.10	RefSeq	CDS	4139286	4139368	.	+	0	Parent=NM_001381822.1
NC_003281.10	RefSeq	CDS	4139790	4140012	.	+	1	Parent=NM_001381822.1
NC_003281.10	RefSeq	CDS	4140700	4140822	.	+	0	Parent=NM_001381822.1
NC_003281.10	RefSeq	CDS	4140873	4141027	.	+	0	Parent=NM_001381822.1
NC_003281.10	RefSeq	CDS	4141197	4141255	.	+	1	Parent=NM_001381822.1
NC_003281.10	RefSeq	CDS	4141566	4141873	.	+	2	Parent=NM_001381822.1
NC_003281.10	RefSeq	CDS	4141989	4142194	.	+	0	Parent=NM_001381822.1
NC_003281.10	RefSeq	CDS	4142245	4142375	.	+	1	Parent=NM_001381822.1
NC_003281.10	RefSeq	CDS	4142569	4142674	.	+	2	Parent=NM_001381822.1
NC_003281.10	RefSeq	CDS	4142908	4143185	.	+	1	Parent=NM_001381822.1
NC_003281.10	RefSeq	CDS	4143942	4144172	.	+	2	Parent=NM_001381822.1
NC_003281.10	RefSeq	CDS	4144579	4144645	.	+	2	Parent=NM_001381822.1
NC_003281.10	RefSeq	CDS	4144864	4144967	.	+	1	Parent=NM_001381822.1
NC_003281.10	RefSeq	CDS	4146293	4146447	.	+	2	Parent=NM_001381822.1
NC_003281.10	RefSeq	mRNA	4134230	4146447	.	+	.	ID=NM_001395825.1;geneID=175527;gene_name=unc-103
NC_003281.10	RefSeq	exon	4134230	4134406	.	+	.	Parent=NM_001395825.1
NC_003281.10	RefSeq	exon	4139286	4139368	.	+	.	Parent=NM_001395825.1
NC_003281.10	RefSeq	exon	4139790	4140012	.	+	.	Parent=NM_001395825.1
NC_003281.10	RefSeq	exon	4140709	4140822	.	+	.	Parent=NM_001395825.1
NC_003281.10	RefSeq	exon	4140873	4141027	.	+	.	Parent=NM_001395825.1
NC_003281.10	RefSeq	exon	4141197	4141255	.	+	.	Parent=NM_001395825.1
NC_003281.10	RefSeq	exon	4141566	4141873	.	+	.	Parent=NM_001395825.1
NC_003281.10	RefSeq	exon	4141989	4142194	.	+	.	Parent=NM_001395825.1
NC_003281.10	RefSeq	exon	4142245	4142375	.	+	.	Parent=NM_001395825.1
NC_003281.10	RefSeq	exon	4142569	4142674	.	+	.	Parent=NM_001395825.1
NC_003281.10	RefSeq	exon	4142908	4143185	.	+	.	Parent=NM_001395825.1
NC_003281.10	RefSeq	exon	4143942	4144172	.	+	.	Parent=NM_001395825.1
NC_003281.10	RefSeq	exon	4144579	4144645	.	+	.	Parent=NM_001395825.1
NC_003281.10	RefSeq	exon	4144864	4144967	.	+	.	Parent=NM_001395825.1
NC_003281.10	RefSeq	exon	4146293	4146447	.	+	.	Parent=NM_001395825.1
NC_003281.10	RefSeq	CDS	4134230	4134406	.	+	0	Parent=NM_001395825.1
NC_003281.10	RefSeq	CDS	4139286	4139368	.	+	0	Parent=NM_001395825.1
NC_003281.10	RefSeq	CDS	4139790	4140012	.	+	1	Parent=NM_001395825.1
NC_003281.10	RefSeq	CDS	4140709	4140822	.	+	0	Parent=NM_001395825.1
NC_003281.10	RefSeq	CDS	4140873	4141027	.	+	0	Parent=NM_001395825.1
NC_003281.10	RefSeq	CDS	4141197	4141255	.	+	1	Parent=NM_001395825.1
NC_003281.10	RefSeq	CDS	4141566	4141873	.	+	2	Parent=NM_001395825.1
NC_003281.10	RefSeq	CDS	4141989	4142194	.	+	0	Parent=NM_001395825.1
NC_003281.10	RefSeq	CDS	4142245	4142375	.	+	1	Parent=NM_001395825.1
NC_003281.10	RefSeq	CDS	4142569	4142674	.	+	2	Parent=NM_001395825.1
NC_003281.10	RefSeq	CDS	4142908	4143185	.	+	1	Parent=NM_001395825.1
NC_003281.10	RefSeq	CDS	4143942	4144172	.	+	2	Parent=NM_001395825.1
NC_003281.10	RefSeq	CDS	4144579	4144645	.	+	2	Parent=NM_001395825.1
NC_003281.10	RefSeq	CDS	4144864	4144967	.	+	1	Parent=NM_001395825.1
NC_003281.10	RefSeq	CDS	4146293	4146447	.	+	2	Parent=NM_001395825.1
NC_003281.10	RefSeq	mRNA	4134230	4146447	.	+	.	ID=NM_001395826.1;geneID=175527;gene_name=unc-103
NC_003281.10	RefSeq	exon	4134230	4134406	.	+	.	Parent=NM_001395826.1
NC_003281.10	RefSeq	exon	4139286	4139368	.	+	.	Parent=NM_001395826.1
NC_003281.10	RefSeq	exon	4139790	4140012	.	+	.	Parent=NM_001395826.1
NC_003281.10	RefSeq	exon	4140709	4140822	.	+	.	Parent=NM_001395826.1
NC_003281.10	RefSeq	exon	4140873	4141027	.	+	.	Parent=NM_001395826.1
NC_003281.10	RefSeq	exon	4141197	4141255	.	+	.	Parent=NM_001395826.1
NC_003281.10	RefSeq	exon	4141566	4141873	.	+	.	Parent=NM_001395826.1
NC_003281.10	RefSeq	exon	4141989	4142194	.	+	.	Parent=NM_001395826.1
NC_003281.10	RefSeq	exon	4142245	4142375	.	+	.	Parent=NM_001395826.1
NC_003281.10	RefSeq	exon	4142569	4142674	.	+	.	Parent=NM_001395826.1
NC_003281.10	RefSeq	exon	4142908	4143185	.	+	.	Parent=NM_001395826.1
NC_003281.10	RefSeq	exon	4144579	4144645	.	+	.	Parent=NM_001395826.1
NC_003281.10	RefSeq	exon	4144864	4144967	.	+	.	Parent=NM_001395826.1
NC_003281.10	RefSeq	exon	4146293	4146447	.	+	.	Parent=NM_001395826.1
NC_003281.10	RefSeq	CDS	4134230	4134406	.	+	0	Parent=NM_001395826.1
NC_003281.10	RefSeq	CDS	4139286	4139368	.	+	0	Parent=NM_001395826.1
NC_003281.10	RefSeq	CDS	4139790	4140012	.	+	1	Parent=NM_001395826.1
NC_003281.10	RefSeq	CDS	4140709	4140822	.	+	0	Parent=NM_001395826.1
NC_003281.10	RefSeq	CDS	4140873	4141027	.	+	0	Parent=NM_001395826.1
NC_003281.10	RefSeq	CDS	4141197	4141255	.	+	1	Parent=NM_001395826.1
NC_003281.10	RefSeq	CDS	4141566	4141873	.	+	2	Parent=NM_001395826.1
NC_003281.10	RefSeq	CDS	4141989	4142194	.	+	0	Parent=NM_001395826.1
NC_003281.10	RefSeq	CDS	4142245	4142375	.	+	1	Parent=NM_001395826.1
NC_003281.10	RefSeq	CDS	4142569	4142674	.	+	2	Parent=NM_001395826.1
NC_003281.10	RefSeq	CDS	4142908	4143185	.	+	1	Parent=NM_001395826.1
NC_003281.10	RefSeq	CDS	4144579	4144645	.	+	2	Parent=NM_001395826.1
NC_003281.10	RefSeq	CDS	4144864	4144967	.	+	1	Parent=NM_001395826.1
NC_003281.10	RefSeq	CDS	4146293	4146447	.	+	2	Parent=NM_001395826.1
NC_003281.10	RefSeq	transcript	4134265	4134414	.	-	.	ID=NR_052228.1;geneID=13189112;gene_name=C30D11.4
NC_003281.10	RefSeq	exon	4134265	4134414	.	-	.	Parent=NR_052228.1
NC_003281.10	RefSeq	mRNA	4138712	4146447	.	+	.	ID=NM_001129215.1;geneID=175527;gene_name=unc-103
NC_003281.10	RefSeq	exon	4138712	4138858	.	+	.	Parent=NM_001129215.1
NC_003281.10	RefSeq	exon	4139286	4139368	.	+	.	Parent=NM_001129215.1
NC_003281.10	RefSeq	exon	4139790	4140012	.	+	.	Parent=NM_001129215.1
NC_003281.10	RefSeq	exon	4140700	4140822	.	+	.	Parent=NM_001129215.1
NC_003281.10	RefSeq	exon	4140873	4141027	.	+	.	Parent=NM_001129215.1
NC_003281.10	RefSeq	exon	4141197	4141255	.	+	.	Parent=NM_001129215.1
NC_003281.10	RefSeq	exon	4141566	4141873	.	+	.	Parent=NM_001129215.1
NC_003281.10	RefSeq	exon	4141989	4142194	.	+	.	Parent=NM_001129215.1
NC_003281.10	RefSeq	exon	4142245	4142375	.	+	.	Parent=NM_001129215.1
NC_003281.10	RefSeq	exon	4142569	4142674	.	+	.	Parent=NM_001129215.1
NC_003281.10	RefSeq	exon	4142908	4143185	.	+	.	Parent=NM_001129215.1
NC_003281.10	RefSeq	exon	4144579	4144645	.	+	.	Parent=NM_001129215.1
NC_003281.10	RefSeq	exon	4144864	4144967	.	+	.	Parent=NM_001129215.1
NC_003281.10	RefSeq	exon	4146293	4146447	.	+	.	Parent=NM_001129215.1
NC_003281.10	RefSeq	CDS	4138712	4138858	.	+	0	Parent=NM_001129215.1
NC_003281.10	RefSeq	CDS	4139286	4139368	.	+	0	Parent=NM_001129215.1
NC_003281.10	RefSeq	CDS	4139790	4140012	.	+	1	Parent=NM_001129215.1
NC_003281.10	RefSeq	CDS	4140700	4140822	.	+	0	Parent=NM_001129215.1
NC_003281.10	RefSeq	CDS	4140873	4141027	.	+	0	Parent=NM_001129215.1
NC_003281.10	RefSeq	CDS	4141197	4141255	.	+	1	Parent=NM_001129215.1
NC_003281.10	RefSeq	CDS	4141566	4141873	.	+	2	Parent=NM_001129215.1
NC_003281.10	RefSeq	CDS	4141989	4142194	.	+	0	Parent=NM_001129215.1
NC_003281.10	RefSeq	CDS	4142245	4142375	.	+	1	Parent=NM_001129215.1
NC_003281.10	RefSeq	CDS	4142569	4142674	.	+	2	Parent=NM_001129215.1
NC_003281.10	RefSeq	CDS	4142908	4143185	.	+	1	Parent=NM_001129215.1
NC_003281.10	RefSeq	CDS	4144579	4144645	.	+	2	Parent=NM_001129215.1
NC_003281.10	RefSeq	CDS	4144864	4144967	.	+	1	Parent=NM_001129215.1
NC_003281.10	RefSeq	CDS	4146293	4146447	.	+	2	Parent=NM_001129215.1
NC_003281.10	RefSeq	mRNA	4138712	4146447	.	+	.	ID=NM_001381823.1;geneID=175527;gene_name=unc-103
NC_003281.10	RefSeq	exon	4138712	4138858	.	+	.	Parent=NM_001381823.1
NC_003281.10	RefSeq	exon	4139286	4139368	.	+	.	Parent=NM_001381823.1
NC_003281.10	RefSeq	exon	4139790	4140012	.	+	.	Parent=NM_001381823.1
NC_003281.10	RefSeq	exon	4140700	4140822	.	+	.	Parent=NM_001381823.1
NC_003281.10	RefSeq	exon	4140873	4141027	.	+	.	Parent=NM_001381823.1
NC_003281.10	RefSeq	exon	4141197	4141255	.	+	.	Parent=NM_001381823.1
NC_003281.10	RefSeq	exon	4141566	4141873	.	+	.	Parent=NM_001381823.1
NC_003281.10	RefSeq	exon	4141989	4142194	.	+	.	Parent=NM_001381823.1
NC_003281.10	RefSeq	exon	4142245	4142375	.	+	.	Parent=NM_001381823.1
NC_003281.10	RefSeq	exon	4142569	4142674	.	+	.	Parent=NM_001381823.1
NC_003281.10	RefSeq	exon	4142908	4143185	.	+	.	Parent=NM_001381823.1
NC_003281.10	RefSeq	exon	4143942	4144172	.	+	.	Parent=NM_001381823.1
NC_003281.10	RefSeq	exon	4144579	4144645	.	+	.	Parent=NM_001381823.1
NC_003281.10	RefSeq	exon	4144864	4144967	.	+	.	Parent=NM_001381823.1
NC_003281.10	RefSeq	exon	4146293	4146447	.	+	.	Parent=NM_001381823.1
NC_003281.10	RefSeq	CDS	4138712	4138858	.	+	0	Parent=NM_001381823.1
NC_003281.10	RefSeq	CDS	4139286	4139368	.	+	0	Parent=NM_001381823.1
NC_003281.10	RefSeq	CDS	4139790	4140012	.	+	1	Parent=NM_001381823.1
NC_003281.10	RefSeq	CDS	4140700	4140822	.	+	0	Parent=NM_001381823.1
NC_003281.10	RefSeq	CDS	4140873	4141027	.	+	0	Parent=NM_001381823.1
NC_003281.10	RefSeq	CDS	4141197	4141255	.	+	1	Parent=NM_001381823.1
NC_003281.10	RefSeq	CDS	4141566	4141873	.	+	2	Parent=NM_001381823.1
NC_003281.10	RefSeq	CDS	4141989	4142194	.	+	0	Parent=NM_001381823.1
NC_003281.10	RefSeq	CDS	4142245	4142375	.	+	1	Parent=NM_001381823.1
NC_003281.10	RefSeq	CDS	4142569	4142674	.	+	2	Parent=NM_001381823.1
NC_003281.10	RefSeq	CDS	4142908	4143185	.	+	1	Parent=NM_001381823.1
NC_003281.10	RefSeq	CDS	4143942	4144172	.	+	2	Parent=NM_001381823.1
NC_003281.10	RefSeq	CDS	4144579	4144645	.	+	2	Parent=NM_001381823.1
NC_003281.10	RefSeq	CDS	4144864	4144967	.	+	1	Parent=NM_001381823.1
NC_003281.10	RefSeq	CDS	4146293	4146447	.	+	2	Parent=NM_001381823.1
NC_003281.10	RefSeq	mRNA	4138712	4146447	.	+	.	ID=NM_001395827.1;geneID=175527;gene_name=unc-103
NC_003281.10	RefSeq	exon	4138712	4138858	.	+	.	Parent=NM_001395827.1
NC_003281.10	RefSeq	exon	4139286	4139368	.	+	.	Parent=NM_001395827.1
NC_003281.10	RefSeq	exon	4139790	4140012	.	+	.	Parent=NM_001395827.1
NC_003281.10	RefSeq	exon	4140709	4140822	.	+	.	Parent=NM_001395827.1
NC_003281.10	RefSeq	exon	4140873	4141027	.	+	.	Parent=NM_001395827.1
NC_003281.10	RefSeq	exon	4141197	4141255	.	+	.	Parent=NM_001395827.1
NC_003281.10	RefSeq	exon	4141566	4141873	.	+	.	Parent=NM_001395827.1
NC_003281.10	RefSeq	exon	4141989	4142194	.	+	.	Parent=NM_001395827.1
NC_003281.10	RefSeq	exon	4142245	4142375	.	+	.	Parent=NM_001395827.1
NC_003281.10	RefSeq	exon	4142569	4142674	.	+	.	Parent=NM_001395827.1
NC_003281.10	RefSeq	exon	4142908	4143185	.	+	.	Parent=NM_001395827.1
NC_003281.10	RefSeq	exon	4143942	4144172	.	+	.	Parent=NM_001395827.1
NC_003281.10	RefSeq	exon	4144579	4144645	.	+	.	Parent=NM_001395827.1
NC_003281.10	RefSeq	exon	4144864	4144967	.	+	.	Parent=NM_001395827.1
NC_003281.10	RefSeq	exon	4146293	4146447	.	+	.	Parent=NM_001395827.1
NC_003281.10	RefSeq	CDS	4138712	4138858	.	+	0	Parent=NM_001395827.1
NC_003281.10	RefSeq	CDS	4139286	4139368	.	+	0	Parent=NM_001395827.1
NC_003281.10	RefSeq	CDS	4139790	4140012	.	+	1	Parent=NM_001395827.1
NC_003281.10	RefSeq	CDS	4140709	4140822	.	+	0	Parent=NM_001395827.1
NC_003281.10	RefSeq	CDS	4140873	4141027	.	+	0	Parent=NM_001395827.1
NC_003281.10	RefSeq	CDS	4141197	4141255	.	+	1	Parent=NM_001395827.1
NC_003281.10	RefSeq	CDS	4141566	4141873	.	+	2	Parent=NM_001395827.1
NC_003281.10	RefSeq	CDS	4141989	4142194	.	+	0	Parent=NM_001395827.1
NC_003281.10	RefSeq	CDS	4142245	4142375	.	+	1	Parent=NM_001395827.1
NC_003281.10	RefSeq	CDS	4142569	4142674	.	+	2	Parent=NM_001395827.1
NC_003281.10	RefSeq	CDS	4142908	4143185	.	+	1	Parent=NM_001395827.1
NC_003281.10	RefSeq	CDS	4143942	4144172	.	+	2	Parent=NM_001395827.1
NC_003281.10	RefSeq	CDS	4144579	4144645	.	+	2	Parent=NM_001395827.1
NC_003281.10	RefSeq	CDS	4144864	4144967	.	+	1	Parent=NM_001395827.1
NC_003281.10	RefSeq	CDS	4146293	4146447	.	+	2	Parent=NM_001395827.1
NC_003281.10	RefSeq	mRNA	4138712	4146447	.	+	.	ID=NM_001395828.1;geneID=175527;gene_name=unc-103
NC_003281.10	RefSeq	exon	4138712	4138858	.	+	.	Parent=NM_001395828.1
NC_003281.10	RefSeq	exon	4139286	4139368	.	+	.	Parent=NM_001395828.1
NC_003281.10	RefSeq	exon	4139790	4140012	.	+	.	Parent=NM_001395828.1
NC_003281.10	RefSeq	exon	4140709	4140822	.	+	.	Parent=NM_001395828.1
NC_003281.10	RefSeq	exon	4140873	4141027	.	+	.	Parent=NM_001395828.1
NC_003281.10	RefSeq	exon	4141197	4141255	.	+	.	Parent=NM_001395828.1
NC_003281.10	RefSeq	exon	4141566	4141873	.	+	.	Parent=NM_001395828.1
NC_003281.10	RefSeq	exon	4141989	4142194	.	+	.	Parent=NM_001395828.1
NC_003281.10	RefSeq	exon	4142245	4142375	.	+	.	Parent=NM_001395828.1
NC_003281.10	RefSeq	exon	4142569	4142674	.	+	.	Parent=NM_001395828.1
NC_003281.10	RefSeq	exon	4142908	4143185	.	+	.	Parent=NM_001395828.1
NC_003281.10	RefSeq	exon	4144579	4144645	.	+	.	Parent=NM_001395828.1
NC_003281.10	RefSeq	exon	4144864	4144967	.	+	.	Parent=NM_001395828.1
NC_003281.10	RefSeq	exon	4146293	4146447	.	+	.	Parent=NM_001395828.1
NC_003281.10	RefSeq	CDS	4138712	4138858	.	+	0	Parent=NM_001395828.1
NC_003281.10	RefSeq	CDS	4139286	4139368	.	+	0	Parent=NM_001395828.1
NC_003281.10	RefSeq	CDS	4139790	4140012	.	+	1	Parent=NM_001395828.1
NC_003281.10	RefSeq	CDS	4140709	4140822	.	+	0	Parent=NM_001395828.1
NC_003281.10	RefSeq	CDS	4140873	4141027	.	+	0	Parent=NM_001395828.1
NC_003281.10	RefSeq	CDS	4141197	4141255	.	+	1	Parent=NM_001395828.1
NC_003281.10	RefSeq	CDS	4141566	4141873	.	+	2	Parent=NM_001395828.1
NC_003281.10	RefSeq	CDS	4141989	4142194	.	+	0	Parent=NM_001395828.1
NC_003281.10	RefSeq	CDS	4142245	4142375	.	+	1	Parent=NM_001395828.1
NC_003281.10	RefSeq	CDS	4142569	4142674	.	+	2	Parent=NM_001395828.1
NC_003281.10	RefSeq	CDS	4142908	4143185	.	+	1	Parent=NM_001395828.1
NC_003281.10	RefSeq	CDS	4144579	4144645	.	+	2	Parent=NM_001395828.1
NC_003281.10	RefSeq	CDS	4144864	4144967	.	+	1	Parent=NM_001395828.1
NC_003281.10	RefSeq	CDS	4146293	4146447	.	+	2	Parent=NM_001395828.1
NC_003281.10	RefSeq	mRNA	4138712	4147278	.	+	.	ID=NM_001384064.1;geneID=175527;gene_name=unc-103
NC_003281.10	RefSeq	exon	4138712	4138858	.	+	.	Parent=NM_001384064.1
NC_003281.10	RefSeq	exon	4139286	4139368	.	+	.	Parent=NM_001384064.1
NC_003281.10	RefSeq	exon	4139790	4140012	.	+	.	Parent=NM_001384064.1
NC_003281.10	RefSeq	exon	4140700	4140822	.	+	.	Parent=NM_001384064.1
NC_003281.10	RefSeq	exon	4140873	4141027	.	+	.	Parent=NM_001384064.1
NC_003281.10	RefSeq	exon	4141197	4141255	.	+	.	Parent=NM_001384064.1
NC_003281.10	RefSeq	exon	4141566	4141873	.	+	.	Parent=NM_001384064.1
NC_003281.10	RefSeq	exon	4141989	4142194	.	+	.	Parent=NM_001384064.1
NC_003281.10	RefSeq	exon	4142245	4142375	.	+	.	Parent=NM_001384064.1
NC_003281.10	RefSeq	exon	4142569	4142674	.	+	.	Parent=NM_001384064.1
NC_003281.10	RefSeq	exon	4142908	4143185	.	+	.	Parent=NM_001384064.1
NC_003281.10	RefSeq	exon	4144579	4144645	.	+	.	Parent=NM_001384064.1
NC_003281.10	RefSeq	exon	4144864	4145022	.	+	.	Parent=NM_001384064.1
NC_003281.10	RefSeq	exon	4146293	4147278	.	+	.	Parent=NM_001384064.1
NC_003281.10	RefSeq	CDS	4138712	4138858	.	+	0	Parent=NM_001384064.1
NC_003281.10	RefSeq	CDS	4139286	4139368	.	+	0	Parent=NM_001384064.1
NC_003281.10	RefSeq	CDS	4139790	4140012	.	+	1	Parent=NM_001384064.1
NC_003281.10	RefSeq	CDS	4140700	4140822	.	+	0	Parent=NM_001384064.1
NC_003281.10	RefSeq	CDS	4140873	4141027	.	+	0	Parent=NM_001384064.1
NC_003281.10	RefSeq	CDS	4141197	4141255	.	+	1	Parent=NM_001384064.1
NC_003281.10	RefSeq	CDS	4141566	4141873	.	+	2	Parent=NM_001384064.1
NC_003281.10	RefSeq	CDS	4141989	4142194	.	+	0	Parent=NM_001384064.1
NC_003281.10	RefSeq	CDS	4142245	4142375	.	+	1	Parent=NM_001384064.1
NC_003281.10	RefSeq	CDS	4142569	4142674	.	+	2	Parent=NM_001384064.1
NC_003281.10	RefSeq	CDS	4142908	4143185	.	+	1	Parent=NM_001384064.1
NC_003281.10	RefSeq	CDS	4144579	4144645	.	+	2	Parent=NM_001384064.1
NC_003281.10	RefSeq	CDS	4144864	4144978	.	+	1	Parent=NM_001384064.1
NC_003281.10	RefSeq	transcript	4142401	4142454	.	-	.	ID=NR_052229.1;geneID=13189113;gene_name=C30D11.5
NC_003281.10	RefSeq	exon	4142401	4142454	.	-	.	Parent=NR_052229.1
NC_003281.10	RefSeq	mRNA	4147425	4151598	.	-	.	ID=NM_065424.3;geneID=175528;gene_name=wht-3
NC_003281.10	RefSeq	exon	4147425	4147594	.	-	.	Parent=NM_065424.3
NC_003281.10	RefSeq	exon	4147640	4147706	.	-	.	Parent=NM_065424.3
NC_003281.10	RefSeq	exon	4147780	4147898	.	-	.	Parent=NM_065424.3
NC_003281.10	RefSeq	exon	4147945	4148128	.	-	.	Parent=NM_065424.3
NC_003281.10	RefSeq	exon	4148540	4148812	.	-	.	Parent=NM_065424.3
NC_003281.10	RefSeq	exon	4149406	4149656	.	-	.	Parent=NM_065424.3
NC_003281.10	RefSeq	exon	4149911	4150294	.	-	.	Parent=NM_065424.3
NC_003281.10	RefSeq	exon	4150625	4150811	.	-	.	Parent=NM_065424.3
NC_003281.10	RefSeq	exon	4150870	4150974	.	-	.	Parent=NM_065424.3
NC_003281.10	RefSeq	exon	4151239	4151285	.	-	.	Parent=NM_065424.3
NC_003281.10	RefSeq	exon	4151465	4151598	.	-	.	Parent=NM_065424.3
NC_003281.10	RefSeq	CDS	4147454	4147594	.	-	0	Parent=NM_065424.3
NC_003281.10	RefSeq	CDS	4147640	4147706	.	-	1	Parent=NM_065424.3
NC_003281.10	RefSeq	CDS	4147780	4147898	.	-	0	Parent=NM_065424.3
NC_003281.10	RefSeq	CDS	4147945	4148128	.	-	1	Parent=NM_065424.3
NC_003281.10	RefSeq	CDS	4148540	4148812	.	-	1	Parent=NM_065424.3
NC_003281.10	RefSeq	CDS	4149406	4149656	.	-	0	Parent=NM_065424.3
NC_003281.10	RefSeq	CDS	4149911	4150294	.	-	0	Parent=NM_065424.3
NC_003281.10	RefSeq	CDS	4150625	4150811	.	-	1	Parent=NM_065424.3
NC_003281.10	RefSeq	CDS	4150870	4150974	.	-	1	Parent=NM_065424.3
NC_003281.10	RefSeq	CDS	4151239	4151285	.	-	0	Parent=NM_065424.3
NC_003281.10	RefSeq	CDS	4151465	4151551	.	-	0	Parent=NM_065424.3
NC_003281.10	RefSeq	mRNA	4147454	4150892	.	-	.	ID=NM_001322780.3;geneID=175528;gene_name=wht-3
NC_003281.10	RefSeq	exon	4147454	4147594	.	-	.	Parent=NM_001322780.3
NC_003281.10	RefSeq	exon	4147640	4147706	.	-	.	Parent=NM_001322780.3
NC_003281.10	RefSeq	exon	4147780	4147898	.	-	.	Parent=NM_001322780.3
NC_003281.10	RefSeq	exon	4147945	4148128	.	-	.	Parent=NM_001322780.3
NC_003281.10	RefSeq	exon	4148540	4148812	.	-	.	Parent=NM_001322780.3
NC_003281.10	RefSeq	exon	4149406	4149656	.	-	.	Parent=NM_001322780.3
NC_003281.10	RefSeq	exon	4149911	4150294	.	-	.	Parent=NM_001322780.3
NC_003281.10	RefSeq	exon	4150625	4150769	.	-	.	Parent=NM_001322780.3
NC_003281.10	RefSeq	exon	4150870	4150892	.	-	.	Parent=NM_001322780.3
NC_003281.10	RefSeq	CDS	4147454	4147594	.	-	0	Parent=NM_001322780.3
NC_003281.10	RefSeq	CDS	4147640	4147706	.	-	1	Parent=NM_001322780.3
NC_003281.10	RefSeq	CDS	4147780	4147898	.	-	0	Parent=NM_001322780.3
NC_003281.10	RefSeq	CDS	4147945	4148128	.	-	1	Parent=NM_001322780.3
NC_003281.10	RefSeq	CDS	4148540	4148812	.	-	1	Parent=NM_001322780.3
NC_003281.10	RefSeq	CDS	4149406	4149656	.	-	0	Parent=NM_001322780.3
NC_003281.10	RefSeq	CDS	4149911	4150294	.	-	0	Parent=NM_001322780.3
NC_003281.10	RefSeq	CDS	4150625	4150769	.	-	1	Parent=NM_001322780.3
NC_003281.10	RefSeq	CDS	4150870	4150892	.	-	0	Parent=NM_001322780.3
NC_003281.10	RefSeq	mRNA	4147454	4150892	.	-	.	ID=NM_001322781.3;geneID=175528;gene_name=wht-3
NC_003281.10	RefSeq	exon	4147454	4147594	.	-	.	Parent=NM_001322781.3
NC_003281.10	RefSeq	exon	4147640	4147706	.	-	.	Parent=NM_001322781.3
NC_003281.10	RefSeq	exon	4147780	4147898	.	-	.	Parent=NM_001322781.3
NC_003281.10	RefSeq	exon	4147945	4148128	.	-	.	Parent=NM_001322781.3
NC_003281.10	RefSeq	exon	4148540	4148812	.	-	.	Parent=NM_001322781.3
NC_003281.10	RefSeq	exon	4149406	4149656	.	-	.	Parent=NM_001322781.3
NC_003281.10	RefSeq	exon	4149911	4150294	.	-	.	Parent=NM_001322781.3
NC_003281.10	RefSeq	exon	4150625	4150811	.	-	.	Parent=NM_001322781.3
NC_003281.10	RefSeq	exon	4150870	4150892	.	-	.	Parent=NM_001322781.3
NC_003281.10	RefSeq	CDS	4147454	4147594	.	-	0	Parent=NM_001322781.3
NC_003281.10	RefSeq	CDS	4147640	4147706	.	-	1	Parent=NM_001322781.3
NC_003281.10	RefSeq	CDS	4147780	4147898	.	-	0	Parent=NM_001322781.3
NC_003281.10	RefSeq	CDS	4147945	4148128	.	-	1	Parent=NM_001322781.3
NC_003281.10	RefSeq	CDS	4148540	4148812	.	-	1	Parent=NM_001322781.3
NC_003281.10	RefSeq	CDS	4149406	4149656	.	-	0	Parent=NM_001322781.3
NC_003281.10	RefSeq	CDS	4149911	4150294	.	-	0	Parent=NM_001322781.3
NC_003281.10	RefSeq	CDS	4150625	4150811	.	-	1	Parent=NM_001322781.3
NC_003281.10	RefSeq	CDS	4150870	4150892	.	-	0	Parent=NM_001322781.3
NC_003281.10	RefSeq	mRNA	4147454	4151551	.	-	.	ID=NM_001322779.3;geneID=175528;gene_name=wht-3
NC_003281.10	RefSeq	exon	4147454	4147594	.	-	.	Parent=NM_001322779.3
NC_003281.10	RefSeq	exon	4147640	4147706	.	-	.	Parent=NM_001322779.3
NC_003281.10	RefSeq	exon	4147780	4147898	.	-	.	Parent=NM_001322779.3
NC_003281.10	RefSeq	exon	4147945	4148128	.	-	.	Parent=NM_001322779.3
NC_003281.10	RefSeq	exon	4148540	4148812	.	-	.	Parent=NM_001322779.3
NC_003281.10	RefSeq	exon	4149406	4149656	.	-	.	Parent=NM_001322779.3
NC_003281.10	RefSeq	exon	4149911	4150294	.	-	.	Parent=NM_001322779.3
NC_003281.10	RefSeq	exon	4150625	4150769	.	-	.	Parent=NM_001322779.3
NC_003281.10	RefSeq	exon	4150870	4150974	.	-	.	Parent=NM_001322779.3
NC_003281.10	RefSeq	exon	4151239	4151285	.	-	.	Parent=NM_001322779.3
NC_003281.10	RefSeq	exon	4151465	4151551	.	-	.	Parent=NM_001322779.3
NC_003281.10	RefSeq	CDS	4147454	4147594	.	-	0	Parent=NM_001322779.3
NC_003281.10	RefSeq	CDS	4147640	4147706	.	-	1	Parent=NM_001322779.3
NC_003281.10	RefSeq	CDS	4147780	4147898	.	-	0	Parent=NM_001322779.3
NC_003281.10	RefSeq	CDS	4147945	4148128	.	-	1	Parent=NM_001322779.3
NC_003281.10	RefSeq	CDS	4148540	4148812	.	-	1	Parent=NM_001322779.3
NC_003281.10	RefSeq	CDS	4149406	4149656	.	-	0	Parent=NM_001322779.3
NC_003281.10	RefSeq	CDS	4149911	4150294	.	-	0	Parent=NM_001322779.3
NC_003281.10	RefSeq	CDS	4150625	4150769	.	-	1	Parent=NM_001322779.3
NC_003281.10	RefSeq	CDS	4150870	4150974	.	-	1	Parent=NM_001322779.3
NC_003281.10	RefSeq	CDS	4151239	4151285	.	-	0	Parent=NM_001322779.3
NC_003281.10	RefSeq	CDS	4151465	4151551	.	-	0	Parent=NM_001322779.3
NC_003281.10	RefSeq	mRNA	4152054	4152915	.	+	.	ID=NM_065425.4;geneID=175529;gene_name=har-1
NC_003281.10	RefSeq	exon	4152054	4152159	.	+	.	Parent=NM_065425.4
NC_003281.10	RefSeq	exon	4152212	4152348	.	+	.	Parent=NM_065425.4
NC_003281.10	RefSeq	exon	4152461	4152915	.	+	.	Parent=NM_065425.4
NC_003281.10	RefSeq	CDS	4152057	4152159	.	+	0	Parent=NM_065425.4
NC_003281.10	RefSeq	CDS	4152212	4152348	.	+	2	Parent=NM_065425.4
NC_003281.10	RefSeq	CDS	4152461	4152685	.	+	0	Parent=NM_065425.4
NC_003281.10	RefSeq	mRNA	4153599	4154649	.	+	.	ID=NM_065426.5;geneID=175530;gene_name=glod-4
NC_003281.10	RefSeq	exon	4153599	4153687	.	+	.	Parent=NM_065426.5
NC_003281.10	RefSeq	exon	4153734	4153904	.	+	.	Parent=NM_065426.5
NC_003281.10	RefSeq	exon	4153951	4154301	.	+	.	Parent=NM_065426.5
NC_003281.10	RefSeq	exon	4154350	4154649	.	+	.	Parent=NM_065426.5
NC_003281.10	RefSeq	CDS	4153601	4153687	.	+	0	Parent=NM_065426.5
NC_003281.10	RefSeq	CDS	4153734	4153904	.	+	0	Parent=NM_065426.5
NC_003281.10	RefSeq	CDS	4153951	4154301	.	+	0	Parent=NM_065426.5
NC_003281.10	RefSeq	CDS	4154350	4154586	.	+	0	Parent=NM_065426.5
NC_003281.10	RefSeq	mRNA	4155317	4157398	.	-	.	ID=NM_065427.3;geneID=182682;gene_name=C16C10.9
NC_003281.10	RefSeq	exon	4155317	4155468	.	-	.	Parent=NM_065427.3
NC_003281.10	RefSeq	exon	4155519	4155596	.	-	.	Parent=NM_065427.3
NC_003281.10	RefSeq	exon	4155647	4155733	.	-	.	Parent=NM_065427.3
NC_003281.10	RefSeq	exon	4155796	4155865	.	-	.	Parent=NM_065427.3
NC_003281.10	RefSeq	exon	4155952	4156031	.	-	.	Parent=NM_065427.3
NC_003281.10	RefSeq	exon	4156083	4156160	.	-	.	Parent=NM_065427.3
NC_003281.10	RefSeq	exon	4156364	4156450	.	-	.	Parent=NM_065427.3
NC_003281.10	RefSeq	exon	4157117	4157398	.	-	.	Parent=NM_065427.3
NC_003281.10	RefSeq	CDS	4155388	4155468	.	-	0	Parent=NM_065427.3
NC_003281.10	RefSeq	CDS	4155519	4155596	.	-	0	Parent=NM_065427.3
NC_003281.10	RefSeq	CDS	4155647	4155733	.	-	0	Parent=NM_065427.3
NC_003281.10	RefSeq	CDS	4155796	4155865	.	-	1	Parent=NM_065427.3
NC_003281.10	RefSeq	CDS	4155952	4156031	.	-	0	Parent=NM_065427.3
NC_003281.10	RefSeq	CDS	4156083	4156160	.	-	0	Parent=NM_065427.3
NC_003281.10	RefSeq	CDS	4156364	4156450	.	-	0	Parent=NM_065427.3
NC_003281.10	RefSeq	CDS	4157117	4157380	.	-	0	Parent=NM_065427.3
NC_003281.10	RefSeq	mRNA	4161237	4161957	.	+	.	ID=NM_001267959.2;geneID=13189118;gene_name=C01G12.16
NC_003281.10	RefSeq	exon	4161237	4161287	.	+	.	Parent=NM_001267959.2
NC_003281.10	RefSeq	exon	4161466	4161552	.	+	.	Parent=NM_001267959.2
NC_003281.10	RefSeq	exon	4161602	4161676	.	+	.	Parent=NM_001267959.2
NC_003281.10	RefSeq	exon	4161724	4161957	.	+	.	Parent=NM_001267959.2
NC_003281.10	RefSeq	CDS	4161237	4161287	.	+	0	Parent=NM_001267959.2
NC_003281.10	RefSeq	CDS	4161466	4161552	.	+	0	Parent=NM_001267959.2
NC_003281.10	RefSeq	CDS	4161602	4161676	.	+	0	Parent=NM_001267959.2
NC_003281.10	RefSeq	CDS	4161724	4161810	.	+	0	Parent=NM_001267959.2
NC_003281.10	RefSeq	mRNA	4161970	4164171	.	-	.	ID=NM_065428.8;geneID=175531;gene_name=C16C10.8
NC_003281.10	RefSeq	exon	4161970	4162330	.	-	.	Parent=NM_065428.8
NC_003281.10	RefSeq	exon	4162855	4163209	.	-	.	Parent=NM_065428.8
NC_003281.10	RefSeq	exon	4163532	4163599	.	-	.	Parent=NM_065428.8
NC_003281.10	RefSeq	exon	4164121	4164171	.	-	.	Parent=NM_065428.8
NC_003281.10	RefSeq	CDS	4162043	4162330	.	-	0	Parent=NM_065428.8
NC_003281.10	RefSeq	CDS	4162855	4163209	.	-	1	Parent=NM_065428.8
NC_003281.10	RefSeq	CDS	4163532	4163599	.	-	0	Parent=NM_065428.8
NC_003281.10	RefSeq	CDS	4164121	4164171	.	-	0	Parent=NM_065428.8
NC_003281.10	RefSeq	mRNA	4164274	4166845	.	-	.	ID=NM_001322782.4;geneID=175532;gene_name=rnf-5
NC_003281.10	RefSeq	exon	4164274	4164664	.	-	.	Parent=NM_001322782.4
NC_003281.10	RefSeq	exon	4165090	4165224	.	-	.	Parent=NM_001322782.4
NC_003281.10	RefSeq	exon	4165276	4165360	.	-	.	Parent=NM_001322782.4
NC_003281.10	RefSeq	exon	4165918	4166164	.	-	.	Parent=NM_001322782.4
NC_003281.10	RefSeq	exon	4166766	4166845	.	-	.	Parent=NM_001322782.4
NC_003281.10	RefSeq	CDS	4164543	4164664	.	-	2	Parent=NM_001322782.4
NC_003281.10	RefSeq	CDS	4165090	4165224	.	-	2	Parent=NM_001322782.4
NC_003281.10	RefSeq	CDS	4165276	4165360	.	-	0	Parent=NM_001322782.4
NC_003281.10	RefSeq	CDS	4165918	4166164	.	-	1	Parent=NM_001322782.4
NC_003281.10	RefSeq	CDS	4166766	4166833	.	-	0	Parent=NM_001322782.4
NC_003281.10	RefSeq	mRNA	4164275	4166845	.	-	.	ID=NM_065429.4;geneID=175532;gene_name=rnf-5
NC_003281.10	RefSeq	exon	4164275	4164664	.	-	.	Parent=NM_065429.4
NC_003281.10	RefSeq	exon	4165090	4165360	.	-	.	Parent=NM_065429.4
NC_003281.10	RefSeq	exon	4165918	4166164	.	-	.	Parent=NM_065429.4
NC_003281.10	RefSeq	exon	4166766	4166845	.	-	.	Parent=NM_065429.4
NC_003281.10	RefSeq	CDS	4164543	4164664	.	-	2	Parent=NM_065429.4
NC_003281.10	RefSeq	CDS	4165090	4165360	.	-	0	Parent=NM_065429.4
NC_003281.10	RefSeq	CDS	4165918	4166164	.	-	1	Parent=NM_065429.4
NC_003281.10	RefSeq	CDS	4166766	4166833	.	-	0	Parent=NM_065429.4
NC_003281.10	RefSeq	mRNA	4164543	4165321	.	-	.	ID=NM_001322783.3;geneID=175532;gene_name=rnf-5
NC_003281.10	RefSeq	exon	4164543	4164664	.	-	.	Parent=NM_001322783.3
NC_003281.10	RefSeq	exon	4165090	4165224	.	-	.	Parent=NM_001322783.3
NC_003281.10	RefSeq	exon	4165276	4165321	.	-	.	Parent=NM_001322783.3
NC_003281.10	RefSeq	CDS	4164543	4164664	.	-	2	Parent=NM_001322783.3
NC_003281.10	RefSeq	CDS	4165090	4165224	.	-	2	Parent=NM_001322783.3
NC_003281.10	RefSeq	CDS	4165276	4165321	.	-	0	Parent=NM_001322783.3
NC_003281.10	RefSeq	mRNA	4164543	4165321	.	-	.	ID=NM_001322784.3;geneID=175532;gene_name=rnf-5
NC_003281.10	RefSeq	exon	4164543	4164664	.	-	.	Parent=NM_001322784.3
NC_003281.10	RefSeq	exon	4165090	4165321	.	-	.	Parent=NM_001322784.3
NC_003281.10	RefSeq	CDS	4164543	4164664	.	-	2	Parent=NM_001322784.3
NC_003281.10	RefSeq	CDS	4165090	4165321	.	-	0	Parent=NM_001322784.3
NC_003281.10	RefSeq	mRNA	4166944	4168765	.	-	.	ID=NM_065430.5;geneID=175533;gene_name=ccdc-55
NC_003281.10	RefSeq	exon	4166944	4167968	.	-	.	Parent=NM_065430.5
NC_003281.10	RefSeq	exon	4168318	4168467	.	-	.	Parent=NM_065430.5
NC_003281.10	RefSeq	exon	4168655	4168765	.	-	.	Parent=NM_065430.5
NC_003281.10	RefSeq	CDS	4167051	4167968	.	-	0	Parent=NM_065430.5
NC_003281.10	RefSeq	CDS	4168318	4168467	.	-	0	Parent=NM_065430.5
NC_003281.10	RefSeq	CDS	4168655	4168765	.	-	0	Parent=NM_065430.5
NC_003281.10	RefSeq	mRNA	4168777	4170953	.	-	.	ID=NM_065431.6;geneID=182681;gene_name=rnf-121
NC_003281.10	RefSeq	exon	4168777	4169209	.	-	.	Parent=NM_065431.6
NC_003281.10	RefSeq	exon	4169269	4169388	.	-	.	Parent=NM_065431.6
NC_003281.10	RefSeq	exon	4169898	4170049	.	-	.	Parent=NM_065431.6
NC_003281.10	RefSeq	exon	4170108	4170199	.	-	.	Parent=NM_065431.6
NC_003281.10	RefSeq	exon	4170250	4170386	.	-	.	Parent=NM_065431.6
NC_003281.10	RefSeq	exon	4170430	4170584	.	-	.	Parent=NM_065431.6
NC_003281.10	RefSeq	exon	4170637	4170816	.	-	.	Parent=NM_065431.6
NC_003281.10	RefSeq	exon	4170889	4170953	.	-	.	Parent=NM_065431.6
NC_003281.10	RefSeq	CDS	4169089	4169209	.	-	1	Parent=NM_065431.6
NC_003281.10	RefSeq	CDS	4169269	4169388	.	-	1	Parent=NM_065431.6
NC_003281.10	RefSeq	CDS	4169898	4170049	.	-	0	Parent=NM_065431.6
NC_003281.10	RefSeq	CDS	4170108	4170199	.	-	2	Parent=NM_065431.6
NC_003281.10	RefSeq	CDS	4170250	4170386	.	-	1	Parent=NM_065431.6
NC_003281.10	RefSeq	CDS	4170430	4170584	.	-	0	Parent=NM_065431.6
NC_003281.10	RefSeq	CDS	4170637	4170816	.	-	0	Parent=NM_065431.6
NC_003281.10	RefSeq	CDS	4170889	4170939	.	-	0	Parent=NM_065431.6
NC_003281.10	RefSeq	mRNA	4171336	4172223	.	+	.	ID=NM_065432.5;geneID=175534;gene_name=C16C10.4
NC_003281.10	RefSeq	exon	4171336	4171521	.	+	.	Parent=NM_065432.5
NC_003281.10	RefSeq	exon	4171647	4171827	.	+	.	Parent=NM_065432.5
NC_003281.10	RefSeq	exon	4171928	4172223	.	+	.	Parent=NM_065432.5
NC_003281.10	RefSeq	CDS	4171340	4171521	.	+	0	Parent=NM_065432.5
NC_003281.10	RefSeq	CDS	4171647	4171827	.	+	1	Parent=NM_065432.5
NC_003281.10	RefSeq	CDS	4171928	4172065	.	+	0	Parent=NM_065432.5
NC_003281.10	RefSeq	mRNA	4172337	4176159	.	-	.	ID=NM_065433.8;geneID=175535;gene_name=hrde-1
NC_003281.10	RefSeq	exon	4172337	4172928	.	-	.	Parent=NM_065433.8
NC_003281.10	RefSeq	exon	4172978	4173168	.	-	.	Parent=NM_065433.8
NC_003281.10	RefSeq	exon	4173214	4174162	.	-	.	Parent=NM_065433.8
NC_003281.10	RefSeq	exon	4174210	4174734	.	-	.	Parent=NM_065433.8
NC_003281.10	RefSeq	exon	4174784	4175737	.	-	.	Parent=NM_065433.8
NC_003281.10	RefSeq	exon	4175783	4175993	.	-	.	Parent=NM_065433.8
NC_003281.10	RefSeq	exon	4176045	4176159	.	-	.	Parent=NM_065433.8
NC_003281.10	RefSeq	CDS	4172769	4172928	.	-	1	Parent=NM_065433.8
NC_003281.10	RefSeq	CDS	4172978	4173168	.	-	0	Parent=NM_065433.8
NC_003281.10	RefSeq	CDS	4173214	4174162	.	-	1	Parent=NM_065433.8
NC_003281.10	RefSeq	CDS	4174210	4174734	.	-	1	Parent=NM_065433.8
NC_003281.10	RefSeq	CDS	4174784	4175737	.	-	1	Parent=NM_065433.8
NC_003281.10	RefSeq	CDS	4175783	4175993	.	-	2	Parent=NM_065433.8
NC_003281.10	RefSeq	CDS	4176045	4176153	.	-	0	Parent=NM_065433.8
NC_003281.10	RefSeq	mRNA	4176440	4177653	.	+	.	ID=NM_001026005.5;geneID=3565855;gene_name=C16C10.13
NC_003281.10	RefSeq	exon	4176440	4176899	.	+	.	Parent=NM_001026005.5
NC_003281.10	RefSeq	exon	4176944	4177213	.	+	.	Parent=NM_001026005.5
NC_003281.10	RefSeq	exon	4177258	4177653	.	+	.	Parent=NM_001026005.5
NC_003281.10	RefSeq	CDS	4176783	4176899	.	+	0	Parent=NM_001026005.5
NC_003281.10	RefSeq	CDS	4176944	4177213	.	+	0	Parent=NM_001026005.5
NC_003281.10	RefSeq	CDS	4177258	4177566	.	+	0	Parent=NM_001026005.5
NC_003281.10	RefSeq	mRNA	4177545	4178664	.	-	.	ID=NM_065434.7;geneID=175536;gene_name=C16C10.2
NC_003281.10	RefSeq	exon	4177545	4177872	.	-	.	Parent=NM_065434.7
NC_003281.10	RefSeq	exon	4177977	4178107	.	-	.	Parent=NM_065434.7
NC_003281.10	RefSeq	exon	4178158	4178377	.	-	.	Parent=NM_065434.7
NC_003281.10	RefSeq	exon	4178428	4178664	.	-	.	Parent=NM_065434.7
NC_003281.10	RefSeq	CDS	4177666	4177872	.	-	0	Parent=NM_065434.7
NC_003281.10	RefSeq	CDS	4177977	4178107	.	-	2	Parent=NM_065434.7
NC_003281.10	RefSeq	CDS	4178158	4178377	.	-	0	Parent=NM_065434.7
NC_003281.10	RefSeq	CDS	4178428	4178658	.	-	0	Parent=NM_065434.7
NC_003281.10	RefSeq	mRNA	4178786	4181438	.	-	.	ID=NM_065435.7;geneID=175537;gene_name=C16C10.1
NC_003281.10	RefSeq	exon	4178786	4179156	.	-	.	Parent=NM_065435.7
NC_003281.10	RefSeq	exon	4179209	4179565	.	-	.	Parent=NM_065435.7
NC_003281.10	RefSeq	exon	4180174	4180334	.	-	.	Parent=NM_065435.7
NC_003281.10	RefSeq	exon	4180387	4180696	.	-	.	Parent=NM_065435.7
NC_003281.10	RefSeq	exon	4180955	4181050	.	-	.	Parent=NM_065435.7
NC_003281.10	RefSeq	exon	4181369	4181438	.	-	.	Parent=NM_065435.7
NC_003281.10	RefSeq	CDS	4179062	4179156	.	-	2	Parent=NM_065435.7
NC_003281.10	RefSeq	CDS	4179209	4179565	.	-	2	Parent=NM_065435.7
NC_003281.10	RefSeq	CDS	4180174	4180334	.	-	1	Parent=NM_065435.7
NC_003281.10	RefSeq	CDS	4180387	4180696	.	-	2	Parent=NM_065435.7
NC_003281.10	RefSeq	CDS	4180955	4181050	.	-	2	Parent=NM_065435.7
NC_003281.10	RefSeq	CDS	4181369	4181432	.	-	0	Parent=NM_065435.7
NC_003281.10	RefSeq	mRNA	4181549	4186801	.	-	.	ID=NM_065436.8;geneID=175538;gene_name=lars-1
NC_003281.10	RefSeq	exon	4181549	4181926	.	-	.	Parent=NM_065436.8
NC_003281.10	RefSeq	exon	4181980	4182112	.	-	.	Parent=NM_065436.8
NC_003281.10	RefSeq	exon	4182370	4182999	.	-	.	Parent=NM_065436.8
NC_003281.10	RefSeq	exon	4183269	4184180	.	-	.	Parent=NM_065436.8
NC_003281.10	RefSeq	exon	4184606	4185691	.	-	.	Parent=NM_065436.8
NC_003281.10	RefSeq	exon	4186150	4186621	.	-	.	Parent=NM_065436.8
NC_003281.10	RefSeq	exon	4186672	4186801	.	-	.	Parent=NM_065436.8
NC_003281.10	RefSeq	CDS	4181712	4181926	.	-	2	Parent=NM_065436.8
NC_003281.10	RefSeq	CDS	4181980	4182112	.	-	0	Parent=NM_065436.8
NC_003281.10	RefSeq	CDS	4182370	4182999	.	-	0	Parent=NM_065436.8
NC_003281.10	RefSeq	CDS	4183269	4184180	.	-	0	Parent=NM_065436.8
NC_003281.10	RefSeq	CDS	4184606	4185691	.	-	0	Parent=NM_065436.8
NC_003281.10	RefSeq	CDS	4186150	4186621	.	-	1	Parent=NM_065436.8
NC_003281.10	RefSeq	CDS	4186672	4186784	.	-	0	Parent=NM_065436.8
NC_003281.10	RefSeq	mRNA	4188160	4189290	.	+	.	ID=NM_065437.4;geneID=175539;gene_name=R74.2
NC_003281.10	RefSeq	exon	4188160	4188314	.	+	.	Parent=NM_065437.4
NC_003281.10	RefSeq	exon	4188363	4189290	.	+	.	Parent=NM_065437.4
NC_003281.10	RefSeq	CDS	4188255	4188314	.	+	0	Parent=NM_065437.4
NC_003281.10	RefSeq	CDS	4188363	4189154	.	+	0	Parent=NM_065437.4
NC_003281.10	RefSeq	mRNA	4189360	4190341	.	-	.	ID=NM_001267960.3;geneID=13189130;gene_name=R74.10
NC_003281.10	RefSeq	exon	4189360	4189661	.	-	.	Parent=NM_001267960.3
NC_003281.10	RefSeq	exon	4190241	4190341	.	-	.	Parent=NM_001267960.3
NC_003281.10	RefSeq	CDS	4189411	4189661	.	-	2	Parent=NM_001267960.3
NC_003281.10	RefSeq	CDS	4190241	4190298	.	-	0	Parent=NM_001267960.3
NC_003281.10	RefSeq	mRNA	4189411	4189626	.	-	.	ID=NM_001404276.1;geneID=13189130;gene_name=R74.10
NC_003281.10	RefSeq	exon	4189411	4189626	.	-	.	Parent=NM_001404276.1
NC_003281.10	RefSeq	CDS	4189411	4189626	.	-	0	Parent=NM_001404276.1
NC_003281.10	RefSeq	transcript	4190497	4190640	.	-	.	ID=NR_101811.1;geneID=24104824;gene_name=R74.11
NC_003281.10	RefSeq	exon	4190497	4190640	.	-	.	Parent=NR_101811.1
NC_003281.10	RefSeq	mRNA	4191141	4193427	.	+	.	ID=NM_001267961.2;geneID=175540;gene_name=dnj-16
NC_003281.10	RefSeq	exon	4191141	4191277	.	+	.	Parent=NM_001267961.2
NC_003281.10	RefSeq	exon	4191548	4191642	.	+	.	Parent=NM_001267961.2
NC_003281.10	RefSeq	exon	4191797	4192019	.	+	.	Parent=NM_001267961.2
NC_003281.10	RefSeq	exon	4192135	4192301	.	+	.	Parent=NM_001267961.2
NC_003281.10	RefSeq	exon	4192431	4192955	.	+	.	Parent=NM_001267961.2
NC_003281.10	RefSeq	exon	4193018	4193427	.	+	.	Parent=NM_001267961.2
NC_003281.10	RefSeq	CDS	4191241	4191277	.	+	0	Parent=NM_001267961.2
NC_003281.10	RefSeq	CDS	4191548	4191642	.	+	2	Parent=NM_001267961.2
NC_003281.10	RefSeq	CDS	4191797	4192019	.	+	0	Parent=NM_001267961.2
NC_003281.10	RefSeq	CDS	4192135	4192301	.	+	2	Parent=NM_001267961.2
NC_003281.10	RefSeq	CDS	4192431	4192955	.	+	0	Parent=NM_001267961.2
NC_003281.10	RefSeq	CDS	4193018	4193158	.	+	0	Parent=NM_001267961.2
NC_003281.10	RefSeq	mRNA	4191548	4193429	.	+	.	ID=NM_001267962.2;geneID=175540;gene_name=dnj-16
NC_003281.10	RefSeq	exon	4191548	4191642	.	+	.	Parent=NM_001267962.2
NC_003281.10	RefSeq	exon	4191797	4192019	.	+	.	Parent=NM_001267962.2
NC_003281.10	RefSeq	exon	4192135	4192301	.	+	.	Parent=NM_001267962.2
NC_003281.10	RefSeq	exon	4192431	4192955	.	+	.	Parent=NM_001267962.2
NC_003281.10	RefSeq	exon	4193018	4193429	.	+	.	Parent=NM_001267962.2
NC_003281.10	RefSeq	CDS	4191562	4191642	.	+	0	Parent=NM_001267962.2
NC_003281.10	RefSeq	CDS	4191797	4192019	.	+	0	Parent=NM_001267962.2
NC_003281.10	RefSeq	CDS	4192135	4192301	.	+	2	Parent=NM_001267962.2
NC_003281.10	RefSeq	CDS	4192431	4192955	.	+	0	Parent=NM_001267962.2
NC_003281.10	RefSeq	CDS	4193018	4193158	.	+	0	Parent=NM_001267962.2
NC_003281.10	RefSeq	mRNA	4193809	4195358	.	+	.	ID=NM_001083177.4;geneID=175541;gene_name=xbp-1
NC_003281.10	RefSeq	exon	4193809	4194231	.	+	.	Parent=NM_001083177.4
NC_003281.10	RefSeq	exon	4194282	4194760	.	+	.	Parent=NM_001083177.4
NC_003281.10	RefSeq	exon	4194815	4195358	.	+	.	Parent=NM_001083177.4
NC_003281.10	RefSeq	CDS	4193983	4194231	.	+	0	Parent=NM_001083177.4
NC_003281.10	RefSeq	CDS	4194282	4194760	.	+	0	Parent=NM_001083177.4
NC_003281.10	RefSeq	CDS	4194815	4194950	.	+	1	Parent=NM_001083177.4
NC_003281.10	RefSeq	mRNA	4197285	4202260	.	+	.	ID=NM_065440.6;geneID=175542;gene_name=asd-1
NC_003281.10	RefSeq	exon	4197285	4197327	.	+	.	Parent=NM_065440.6
NC_003281.10	RefSeq	exon	4198869	4199115	.	+	.	Parent=NM_065440.6
NC_003281.10	RefSeq	exon	4199985	4200124	.	+	.	Parent=NM_065440.6
NC_003281.10	RefSeq	exon	4200174	4200321	.	+	.	Parent=NM_065440.6
NC_003281.10	RefSeq	exon	4200613	4201050	.	+	.	Parent=NM_065440.6
NC_003281.10	RefSeq	exon	4201614	4202260	.	+	.	Parent=NM_065440.6
NC_003281.10	RefSeq	CDS	4197298	4197327	.	+	0	Parent=NM_065440.6
NC_003281.10	RefSeq	CDS	4198869	4199115	.	+	0	Parent=NM_065440.6
NC_003281.10	RefSeq	CDS	4199985	4200124	.	+	2	Parent=NM_065440.6
NC_003281.10	RefSeq	CDS	4200174	4200321	.	+	0	Parent=NM_065440.6
NC_003281.10	RefSeq	CDS	4200613	4201050	.	+	2	Parent=NM_065440.6
NC_003281.10	RefSeq	CDS	4201614	4201825	.	+	2	Parent=NM_065440.6
NC_003281.10	RefSeq	mRNA	4197285	4202285	.	+	.	ID=NM_001393315.1;geneID=175542;gene_name=asd-1
NC_003281.10	RefSeq	exon	4197285	4197327	.	+	.	Parent=NM_001393315.1
NC_003281.10	RefSeq	exon	4199985	4200124	.	+	.	Parent=NM_001393315.1
NC_003281.10	RefSeq	exon	4200174	4200321	.	+	.	Parent=NM_001393315.1
NC_003281.10	RefSeq	exon	4200613	4201050	.	+	.	Parent=NM_001393315.1
NC_003281.10	RefSeq	exon	4201614	4202285	.	+	.	Parent=NM_001393315.1
NC_003281.10	RefSeq	CDS	4200062	4200124	.	+	0	Parent=NM_001393315.1
NC_003281.10	RefSeq	CDS	4200174	4200321	.	+	0	Parent=NM_001393315.1
NC_003281.10	RefSeq	CDS	4200613	4201050	.	+	2	Parent=NM_001393315.1
NC_003281.10	RefSeq	CDS	4201614	4201825	.	+	2	Parent=NM_001393315.1
NC_003281.10	RefSeq	mRNA	4198914	4201825	.	+	.	ID=NM_001306717.3;geneID=175542;gene_name=asd-1
NC_003281.10	RefSeq	exon	4198914	4199115	.	+	.	Parent=NM_001306717.3
NC_003281.10	RefSeq	exon	4199985	4200124	.	+	.	Parent=NM_001306717.3
NC_003281.10	RefSeq	exon	4200174	4200321	.	+	.	Parent=NM_001306717.3
NC_003281.10	RefSeq	exon	4200613	4201050	.	+	.	Parent=NM_001306717.3
NC_003281.10	RefSeq	exon	4201614	4201825	.	+	.	Parent=NM_001306717.3
NC_003281.10	RefSeq	CDS	4198914	4199115	.	+	0	Parent=NM_001306717.3
NC_003281.10	RefSeq	CDS	4199985	4200124	.	+	2	Parent=NM_001306717.3
NC_003281.10	RefSeq	CDS	4200174	4200321	.	+	0	Parent=NM_001306717.3
NC_003281.10	RefSeq	CDS	4200613	4201050	.	+	2	Parent=NM_001306717.3
NC_003281.10	RefSeq	CDS	4201614	4201825	.	+	2	Parent=NM_001306717.3
NC_003281.10	RefSeq	transcript	4200502	4200547	.	-	.	ID=NR_052230.1;geneID=13189134;gene_name=R74.9
NC_003281.10	RefSeq	exon	4200502	4200547	.	-	.	Parent=NR_052230.1
NC_003281.10	RefSeq	mRNA	4202253	4204222	.	-	.	ID=NM_065441.6;geneID=187888;gene_name=pelo-1
NC_003281.10	RefSeq	exon	4202253	4202629	.	-	.	Parent=NM_065441.6
NC_003281.10	RefSeq	exon	4202996	4203075	.	-	.	Parent=NM_065441.6
NC_003281.10	RefSeq	exon	4203128	4203337	.	-	.	Parent=NM_065441.6
NC_003281.10	RefSeq	exon	4203385	4203486	.	-	.	Parent=NM_065441.6
NC_003281.10	RefSeq	exon	4203536	4203666	.	-	.	Parent=NM_065441.6
NC_003281.10	RefSeq	exon	4203710	4203938	.	-	.	Parent=NM_065441.6
NC_003281.10	RefSeq	exon	4203990	4204086	.	-	.	Parent=NM_065441.6
NC_003281.10	RefSeq	exon	4204147	4204222	.	-	.	Parent=NM_065441.6
NC_003281.10	RefSeq	CDS	4202374	4202629	.	-	1	Parent=NM_065441.6
NC_003281.10	RefSeq	CDS	4202996	4203075	.	-	0	Parent=NM_065441.6
NC_003281.10	RefSeq	CDS	4203128	4203337	.	-	0	Parent=NM_065441.6
NC_003281.10	RefSeq	CDS	4203385	4203486	.	-	0	Parent=NM_065441.6
NC_003281.10	RefSeq	CDS	4203536	4203666	.	-	2	Parent=NM_065441.6
NC_003281.10	RefSeq	CDS	4203710	4203938	.	-	0	Parent=NM_065441.6
NC_003281.10	RefSeq	CDS	4203990	4204086	.	-	1	Parent=NM_065441.6
NC_003281.10	RefSeq	CDS	4204147	4204187	.	-	0	Parent=NM_065441.6
NC_003281.10	RefSeq	mRNA	4204429	4205813	.	+	.	ID=NM_065442.7;geneID=175543;gene_name=R74.7
NC_003281.10	RefSeq	exon	4204429	4204558	.	+	.	Parent=NM_065442.7
NC_003281.10	RefSeq	exon	4204607	4204788	.	+	.	Parent=NM_065442.7
NC_003281.10	RefSeq	exon	4204858	4205348	.	+	.	Parent=NM_065442.7
NC_003281.10	RefSeq	exon	4205402	4205516	.	+	.	Parent=NM_065442.7
NC_003281.10	RefSeq	exon	4205574	4205813	.	+	.	Parent=NM_065442.7
NC_003281.10	RefSeq	CDS	4204438	4204558	.	+	0	Parent=NM_065442.7
NC_003281.10	RefSeq	CDS	4204607	4204788	.	+	2	Parent=NM_065442.7
NC_003281.10	RefSeq	CDS	4204858	4205348	.	+	0	Parent=NM_065442.7
NC_003281.10	RefSeq	CDS	4205402	4205516	.	+	1	Parent=NM_065442.7
NC_003281.10	RefSeq	CDS	4205574	4205678	.	+	0	Parent=NM_065442.7
NC_003281.10	RefSeq	mRNA	4206277	4208219	.	+	.	ID=NM_001027567.7;geneID=175544;gene_name=R74.8
NC_003281.10	RefSeq	exon	4206277	4206314	.	+	.	Parent=NM_001027567.7
NC_003281.10	RefSeq	exon	4206360	4206472	.	+	.	Parent=NM_001027567.7
NC_003281.10	RefSeq	exon	4206525	4206791	.	+	.	Parent=NM_001027567.7
NC_003281.10	RefSeq	exon	4206841	4207003	.	+	.	Parent=NM_001027567.7
NC_003281.10	RefSeq	exon	4207053	4207669	.	+	.	Parent=NM_001027567.7
NC_003281.10	RefSeq	exon	4207719	4207838	.	+	.	Parent=NM_001027567.7
NC_003281.10	RefSeq	exon	4207891	4208219	.	+	.	Parent=NM_001027567.7
NC_003281.10	RefSeq	CDS	4206305	4206314	.	+	0	Parent=NM_001027567.7
NC_003281.10	RefSeq	CDS	4206360	4206472	.	+	2	Parent=NM_001027567.7
NC_003281.10	RefSeq	CDS	4206525	4206791	.	+	0	Parent=NM_001027567.7
NC_003281.10	RefSeq	CDS	4206841	4207003	.	+	0	Parent=NM_001027567.7
NC_003281.10	RefSeq	CDS	4207053	4207669	.	+	2	Parent=NM_001027567.7
NC_003281.10	RefSeq	CDS	4207719	4207838	.	+	0	Parent=NM_001027567.7
NC_003281.10	RefSeq	CDS	4207891	4208121	.	+	0	Parent=NM_001027567.7
NC_003281.10	RefSeq	mRNA	4206305	4207990	.	+	.	ID=NM_001027568.7;geneID=175544;gene_name=R74.8
NC_003281.10	RefSeq	exon	4206305	4206314	.	+	.	Parent=NM_001027568.7
NC_003281.10	RefSeq	exon	4206360	4206472	.	+	.	Parent=NM_001027568.7
NC_003281.10	RefSeq	exon	4206525	4206791	.	+	.	Parent=NM_001027568.7
NC_003281.10	RefSeq	exon	4206841	4207003	.	+	.	Parent=NM_001027568.7
NC_003281.10	RefSeq	exon	4207053	4207669	.	+	.	Parent=NM_001027568.7
NC_003281.10	RefSeq	exon	4207719	4207838	.	+	.	Parent=NM_001027568.7
NC_003281.10	RefSeq	exon	4207891	4207930	.	+	.	Parent=NM_001027568.7
NC_003281.10	RefSeq	exon	4207974	4207990	.	+	.	Parent=NM_001027568.7
NC_003281.10	RefSeq	CDS	4206305	4206314	.	+	0	Parent=NM_001027568.7
NC_003281.10	RefSeq	CDS	4206360	4206472	.	+	2	Parent=NM_001027568.7
NC_003281.10	RefSeq	CDS	4206525	4206791	.	+	0	Parent=NM_001027568.7
NC_003281.10	RefSeq	CDS	4206841	4207003	.	+	0	Parent=NM_001027568.7
NC_003281.10	RefSeq	CDS	4207053	4207669	.	+	2	Parent=NM_001027568.7
NC_003281.10	RefSeq	CDS	4207719	4207838	.	+	0	Parent=NM_001027568.7
NC_003281.10	RefSeq	CDS	4207891	4207930	.	+	0	Parent=NM_001027568.7
NC_003281.10	RefSeq	CDS	4207974	4207990	.	+	2	Parent=NM_001027568.7
NC_003281.10	RefSeq	mRNA	4209488	4216749	.	+	.	ID=NM_001350391.3;geneID=185690;gene_name=phlp-2
NC_003281.10	RefSeq	exon	4209488	4209700	.	+	.	Parent=NM_001350391.3
NC_003281.10	RefSeq	exon	4210501	4210808	.	+	.	Parent=NM_001350391.3
NC_003281.10	RefSeq	exon	4210926	4210991	.	+	.	Parent=NM_001350391.3
NC_003281.10	RefSeq	exon	4211045	4211277	.	+	.	Parent=NM_001350391.3
NC_003281.10	RefSeq	exon	4211637	4211930	.	+	.	Parent=NM_001350391.3
NC_003281.10	RefSeq	exon	4211983	4212207	.	+	.	Parent=NM_001350391.3
NC_003281.10	RefSeq	exon	4212631	4212712	.	+	.	Parent=NM_001350391.3
NC_003281.10	RefSeq	exon	4212759	4212915	.	+	.	Parent=NM_001350391.3
NC_003281.10	RefSeq	exon	4212969	4213124	.	+	.	Parent=NM_001350391.3
NC_003281.10	RefSeq	exon	4213170	4213248	.	+	.	Parent=NM_001350391.3
NC_003281.10	RefSeq	exon	4213798	4214076	.	+	.	Parent=NM_001350391.3
NC_003281.10	RefSeq	exon	4214145	4214374	.	+	.	Parent=NM_001350391.3
NC_003281.10	RefSeq	exon	4214595	4214709	.	+	.	Parent=NM_001350391.3
NC_003281.10	RefSeq	exon	4214760	4214835	.	+	.	Parent=NM_001350391.3
NC_003281.10	RefSeq	exon	4215042	4215138	.	+	.	Parent=NM_001350391.3
NC_003281.10	RefSeq	exon	4215456	4215753	.	+	.	Parent=NM_001350391.3
NC_003281.10	RefSeq	exon	4215898	4216046	.	+	.	Parent=NM_001350391.3
NC_003281.10	RefSeq	exon	4216379	4216749	.	+	.	Parent=NM_001350391.3
NC_003281.10	RefSeq	CDS	4209492	4209700	.	+	0	Parent=NM_001350391.3
NC_003281.10	RefSeq	CDS	4210501	4210808	.	+	1	Parent=NM_001350391.3
NC_003281.10	RefSeq	CDS	4210926	4210991	.	+	2	Parent=NM_001350391.3
NC_003281.10	RefSeq	CDS	4211045	4211277	.	+	2	Parent=NM_001350391.3
NC_003281.10	RefSeq	CDS	4211637	4211930	.	+	0	Parent=NM_001350391.3
NC_003281.10	RefSeq	CDS	4211983	4212207	.	+	0	Parent=NM_001350391.3
NC_003281.10	RefSeq	CDS	4212631	4212712	.	+	0	Parent=NM_001350391.3
NC_003281.10	RefSeq	CDS	4212759	4212915	.	+	2	Parent=NM_001350391.3
NC_003281.10	RefSeq	CDS	4212969	4213124	.	+	1	Parent=NM_001350391.3
NC_003281.10	RefSeq	CDS	4213170	4213248	.	+	1	Parent=NM_001350391.3
NC_003281.10	RefSeq	CDS	4213798	4214076	.	+	0	Parent=NM_001350391.3
NC_003281.10	RefSeq	CDS	4214145	4214374	.	+	0	Parent=NM_001350391.3
NC_003281.10	RefSeq	CDS	4214595	4214709	.	+	1	Parent=NM_001350391.3
NC_003281.10	RefSeq	CDS	4214760	4214835	.	+	0	Parent=NM_001350391.3
NC_003281.10	RefSeq	CDS	4215042	4215138	.	+	2	Parent=NM_001350391.3
NC_003281.10	RefSeq	CDS	4215456	4215753	.	+	1	Parent=NM_001350391.3
NC_003281.10	RefSeq	CDS	4215898	4216046	.	+	0	Parent=NM_001350391.3
NC_003281.10	RefSeq	CDS	4216379	4216706	.	+	1	Parent=NM_001350391.3
NC_003281.10	RefSeq	mRNA	4216764	4228108	.	-	.	ID=NM_001381825.1;geneID=175545;gene_name=mpk-1
NC_003281.10	RefSeq	exon	4216764	4217615	.	-	.	Parent=NM_001381825.1
NC_003281.10	RefSeq	exon	4218081	4218680	.	-	.	Parent=NM_001381825.1
NC_003281.10	RefSeq	exon	4219078	4219133	.	-	.	Parent=NM_001381825.1
NC_003281.10	RefSeq	exon	4219188	4219314	.	-	.	Parent=NM_001381825.1
NC_003281.10	RefSeq	exon	4219465	4219523	.	-	.	Parent=NM_001381825.1
NC_003281.10	RefSeq	exon	4219575	4219643	.	-	.	Parent=NM_001381825.1
NC_003281.10	RefSeq	exon	4227891	4228108	.	-	.	Parent=NM_001381825.1
NC_003281.10	RefSeq	CDS	4217396	4217615	.	-	1	Parent=NM_001381825.1
NC_003281.10	RefSeq	CDS	4218081	4218680	.	-	1	Parent=NM_001381825.1
NC_003281.10	RefSeq	CDS	4219078	4219133	.	-	0	Parent=NM_001381825.1
NC_003281.10	RefSeq	CDS	4219188	4219314	.	-	1	Parent=NM_001381825.1
NC_003281.10	RefSeq	CDS	4219465	4219523	.	-	0	Parent=NM_001381825.1
NC_003281.10	RefSeq	CDS	4219575	4219643	.	-	0	Parent=NM_001381825.1
NC_003281.10	RefSeq	mRNA	4217396	4228094	.	-	.	ID=NM_001027413.4;geneID=175545;gene_name=mpk-1
NC_003281.10	RefSeq	exon	4217396	4217615	.	-	.	Parent=NM_001027413.4
NC_003281.10	RefSeq	exon	4218081	4218680	.	-	.	Parent=NM_001027413.4
NC_003281.10	RefSeq	exon	4219078	4219133	.	-	.	Parent=NM_001027413.4
NC_003281.10	RefSeq	exon	4219188	4219314	.	-	.	Parent=NM_001027413.4
NC_003281.10	RefSeq	exon	4219465	4219523	.	-	.	Parent=NM_001027413.4
NC_003281.10	RefSeq	exon	4219575	4219643	.	-	.	Parent=NM_001027413.4
NC_003281.10	RefSeq	exon	4227891	4228094	.	-	.	Parent=NM_001027413.4
NC_003281.10	RefSeq	CDS	4217396	4217615	.	-	1	Parent=NM_001027413.4
NC_003281.10	RefSeq	CDS	4218081	4218680	.	-	1	Parent=NM_001027413.4
NC_003281.10	RefSeq	CDS	4219078	4219133	.	-	0	Parent=NM_001027413.4
NC_003281.10	RefSeq	CDS	4219188	4219314	.	-	1	Parent=NM_001027413.4
NC_003281.10	RefSeq	CDS	4219465	4219523	.	-	0	Parent=NM_001027413.4
NC_003281.10	RefSeq	CDS	4219575	4219643	.	-	0	Parent=NM_001027413.4
NC_003281.10	RefSeq	CDS	4227891	4228094	.	-	0	Parent=NM_001027413.4
NC_003281.10	RefSeq	mRNA	4229141	4230458	.	+	.	ID=NM_065447.2;geneID=185692;gene_name=F43C1.5
NC_003281.10	RefSeq	exon	4229141	4229265	.	+	.	Parent=NM_065447.2
NC_003281.10	RefSeq	exon	4229311	4229427	.	+	.	Parent=NM_065447.2
NC_003281.10	RefSeq	exon	4229548	4229687	.	+	.	Parent=NM_065447.2
NC_003281.10	RefSeq	exon	4229739	4229815	.	+	.	Parent=NM_065447.2
NC_003281.10	RefSeq	exon	4229889	4230110	.	+	.	Parent=NM_065447.2
NC_003281.10	RefSeq	exon	4230353	4230458	.	+	.	Parent=NM_065447.2
NC_003281.10	RefSeq	CDS	4229197	4229265	.	+	0	Parent=NM_065447.2
NC_003281.10	RefSeq	CDS	4229311	4229427	.	+	0	Parent=NM_065447.2
NC_003281.10	RefSeq	CDS	4229548	4229687	.	+	0	Parent=NM_065447.2
NC_003281.10	RefSeq	CDS	4229739	4229815	.	+	1	Parent=NM_065447.2
NC_003281.10	RefSeq	CDS	4229889	4230110	.	+	2	Parent=NM_065447.2
NC_003281.10	RefSeq	CDS	4230353	4230393	.	+	2	Parent=NM_065447.2
NC_003281.10	RefSeq	mRNA	4230436	4233219	.	-	.	ID=NM_065448.7;geneID=175546;gene_name=nhr-20
NC_003281.10	RefSeq	exon	4230436	4230718	.	-	.	Parent=NM_065448.7
NC_003281.10	RefSeq	exon	4230777	4230934	.	-	.	Parent=NM_065448.7
NC_003281.10	RefSeq	exon	4230983	4231098	.	-	.	Parent=NM_065448.7
NC_003281.10	RefSeq	exon	4231403	4231722	.	-	.	Parent=NM_065448.7
NC_003281.10	RefSeq	exon	4231875	4232032	.	-	.	Parent=NM_065448.7
NC_003281.10	RefSeq	exon	4232138	4232198	.	-	.	Parent=NM_065448.7
NC_003281.10	RefSeq	exon	4232341	4232429	.	-	.	Parent=NM_065448.7
NC_003281.10	RefSeq	exon	4232551	4232727	.	-	.	Parent=NM_065448.7
NC_003281.10	RefSeq	exon	4233004	4233219	.	-	.	Parent=NM_065448.7
NC_003281.10	RefSeq	CDS	4230623	4230718	.	-	0	Parent=NM_065448.7
NC_003281.10	RefSeq	CDS	4230777	4230934	.	-	2	Parent=NM_065448.7
NC_003281.10	RefSeq	CDS	4230983	4231098	.	-	1	Parent=NM_065448.7
NC_003281.10	RefSeq	CDS	4231403	4231722	.	-	0	Parent=NM_065448.7
NC_003281.10	RefSeq	CDS	4231875	4232032	.	-	2	Parent=NM_065448.7
NC_003281.10	RefSeq	CDS	4232138	4232198	.	-	0	Parent=NM_065448.7
NC_003281.10	RefSeq	CDS	4232341	4232429	.	-	2	Parent=NM_065448.7
NC_003281.10	RefSeq	CDS	4232551	4232727	.	-	2	Parent=NM_065448.7
NC_003281.10	RefSeq	CDS	4233004	4233202	.	-	0	Parent=NM_065448.7
NC_003281.10	RefSeq	mRNA	4241330	4242575	.	-	.	ID=NM_001027415.5;geneID=3564937;gene_name=F43C1.7
NC_003281.10	RefSeq	exon	4241330	4241627	.	-	.	Parent=NM_001027415.5
NC_003281.10	RefSeq	exon	4241834	4241956	.	-	.	Parent=NM_001027415.5
NC_003281.10	RefSeq	exon	4242004	4242111	.	-	.	Parent=NM_001027415.5
NC_003281.10	RefSeq	exon	4242466	4242575	.	-	.	Parent=NM_001027415.5
NC_003281.10	RefSeq	CDS	4241526	4241627	.	-	0	Parent=NM_001027415.5
NC_003281.10	RefSeq	CDS	4241834	4241956	.	-	0	Parent=NM_001027415.5
NC_003281.10	RefSeq	CDS	4242004	4242111	.	-	0	Parent=NM_001027415.5
NC_003281.10	RefSeq	CDS	4242466	4242555	.	-	0	Parent=NM_001027415.5
NC_003281.10	RefSeq	mRNA	4242672	4243561	.	-	.	ID=NM_001027414.7;geneID=3565999;gene_name=mrpl-21
NC_003281.10	RefSeq	exon	4242672	4242854	.	-	.	Parent=NM_001027414.7
NC_003281.10	RefSeq	exon	4242906	4243137	.	-	.	Parent=NM_001027414.7
NC_003281.10	RefSeq	exon	4243343	4243561	.	-	.	Parent=NM_001027414.7
NC_003281.10	RefSeq	CDS	4242790	4242854	.	-	2	Parent=NM_001027414.7
NC_003281.10	RefSeq	CDS	4242906	4243137	.	-	0	Parent=NM_001027414.7
NC_003281.10	RefSeq	CDS	4243343	4243561	.	-	0	Parent=NM_001027414.7
NC_003281.10	RefSeq	mRNA	4243674	4244385	.	-	.	ID=NM_065449.8;geneID=185691;gene_name=zhit-2
NC_003281.10	RefSeq	exon	4243674	4244081	.	-	.	Parent=NM_065449.8
NC_003281.10	RefSeq	exon	4244127	4244385	.	-	.	Parent=NM_065449.8
NC_003281.10	RefSeq	CDS	4243774	4244081	.	-	2	Parent=NM_065449.8
NC_003281.10	RefSeq	CDS	4244127	4244385	.	-	0	Parent=NM_065449.8
NC_003281.10	RefSeq	mRNA	4244858	4247671	.	-	.	ID=NM_065450.6;geneID=175547;gene_name=Y44F5A.1
NC_003281.10	RefSeq	exon	4244858	4245349	.	-	.	Parent=NM_065450.6
NC_003281.10	RefSeq	exon	4245666	4245977	.	-	.	Parent=NM_065450.6
NC_003281.10	RefSeq	exon	4246677	4246959	.	-	.	Parent=NM_065450.6
NC_003281.10	RefSeq	exon	4247418	4247671	.	-	.	Parent=NM_065450.6
NC_003281.10	RefSeq	CDS	4245047	4245349	.	-	0	Parent=NM_065450.6
NC_003281.10	RefSeq	CDS	4245666	4245977	.	-	0	Parent=NM_065450.6
NC_003281.10	RefSeq	CDS	4246677	4246959	.	-	1	Parent=NM_065450.6
NC_003281.10	RefSeq	CDS	4247418	4247671	.	-	0	Parent=NM_065450.6
NC_003281.10	RefSeq	mRNA	4248152	4263148	.	-	.	ID=NM_001381826.1;geneID=175548;gene_name=T08A11.1
NC_003281.10	RefSeq	exon	4248152	4248820	.	-	.	Parent=NM_001381826.1
NC_003281.10	RefSeq	exon	4249533	4250083	.	-	.	Parent=NM_001381826.1
NC_003281.10	RefSeq	exon	4250748	4251004	.	-	.	Parent=NM_001381826.1
NC_003281.10	RefSeq	exon	4251371	4251460	.	-	.	Parent=NM_001381826.1
NC_003281.10	RefSeq	exon	4251856	4252372	.	-	.	Parent=NM_001381826.1
NC_003281.10	RefSeq	exon	4252612	4253013	.	-	.	Parent=NM_001381826.1
NC_003281.10	RefSeq	exon	4253292	4253526	.	-	.	Parent=NM_001381826.1
NC_003281.10	RefSeq	exon	4253576	4253924	.	-	.	Parent=NM_001381826.1
NC_003281.10	RefSeq	exon	4257711	4258007	.	-	.	Parent=NM_001381826.1
NC_003281.10	RefSeq	exon	4258057	4258138	.	-	.	Parent=NM_001381826.1
NC_003281.10	RefSeq	exon	4258192	4259064	.	-	.	Parent=NM_001381826.1
NC_003281.10	RefSeq	exon	4259572	4259754	.	-	.	Parent=NM_001381826.1
NC_003281.10	RefSeq	exon	4259802	4259939	.	-	.	Parent=NM_001381826.1
NC_003281.10	RefSeq	exon	4260882	4261277	.	-	.	Parent=NM_001381826.1
NC_003281.10	RefSeq	exon	4261526	4261633	.	-	.	Parent=NM_001381826.1
NC_003281.10	RefSeq	exon	4261680	4262015	.	-	.	Parent=NM_001381826.1
NC_003281.10	RefSeq	exon	4262875	4263148	.	-	.	Parent=NM_001381826.1
NC_003281.10	RefSeq	CDS	4248670	4248820	.	-	1	Parent=NM_001381826.1
NC_003281.10	RefSeq	CDS	4249533	4250083	.	-	0	Parent=NM_001381826.1
NC_003281.10	RefSeq	CDS	4250748	4251004	.	-	2	Parent=NM_001381826.1
NC_003281.10	RefSeq	CDS	4251371	4251460	.	-	2	Parent=NM_001381826.1
NC_003281.10	RefSeq	CDS	4251856	4252372	.	-	0	Parent=NM_001381826.1
NC_003281.10	RefSeq	CDS	4252612	4253013	.	-	0	Parent=NM_001381826.1
NC_003281.10	RefSeq	CDS	4253292	4253526	.	-	1	Parent=NM_001381826.1
NC_003281.10	RefSeq	CDS	4253576	4253924	.	-	2	Parent=NM_001381826.1
NC_003281.10	RefSeq	CDS	4257711	4258007	.	-	2	Parent=NM_001381826.1
NC_003281.10	RefSeq	CDS	4258057	4258138	.	-	0	Parent=NM_001381826.1
NC_003281.10	RefSeq	CDS	4258192	4259064	.	-	0	Parent=NM_001381826.1
NC_003281.10	RefSeq	CDS	4259572	4259754	.	-	0	Parent=NM_001381826.1
NC_003281.10	RefSeq	CDS	4259802	4259939	.	-	0	Parent=NM_001381826.1
NC_003281.10	RefSeq	CDS	4260882	4261277	.	-	0	Parent=NM_001381826.1
NC_003281.10	RefSeq	CDS	4261526	4261633	.	-	0	Parent=NM_001381826.1
NC_003281.10	RefSeq	CDS	4261680	4262015	.	-	0	Parent=NM_001381826.1
NC_003281.10	RefSeq	CDS	4262875	4263048	.	-	0	Parent=NM_001381826.1
NC_003281.10	RefSeq	mRNA	4263786	4269270	.	-	.	ID=NM_065452.6;geneID=175549;gene_name=sftb-1
NC_003281.10	RefSeq	exon	4263786	4264195	.	-	.	Parent=NM_065452.6
NC_003281.10	RefSeq	exon	4264583	4264648	.	-	.	Parent=NM_065452.6
NC_003281.10	RefSeq	exon	4264698	4265126	.	-	.	Parent=NM_065452.6
NC_003281.10	RefSeq	exon	4265174	4266109	.	-	.	Parent=NM_065452.6
NC_003281.10	RefSeq	exon	4266169	4266438	.	-	.	Parent=NM_065452.6
NC_003281.10	RefSeq	exon	4266489	4266723	.	-	.	Parent=NM_065452.6
NC_003281.10	RefSeq	exon	4267128	4267215	.	-	.	Parent=NM_065452.6
NC_003281.10	RefSeq	exon	4267266	4268009	.	-	.	Parent=NM_065452.6
NC_003281.10	RefSeq	exon	4268062	4268724	.	-	.	Parent=NM_065452.6
NC_003281.10	RefSeq	exon	4268771	4269050	.	-	.	Parent=NM_065452.6
NC_003281.10	RefSeq	exon	4269123	4269270	.	-	.	Parent=NM_065452.6
NC_003281.10	RefSeq	CDS	4264082	4264195	.	-	0	Parent=NM_065452.6
NC_003281.10	RefSeq	CDS	4264583	4264648	.	-	0	Parent=NM_065452.6
NC_003281.10	RefSeq	CDS	4264698	4265126	.	-	0	Parent=NM_065452.6
NC_003281.10	RefSeq	CDS	4265174	4266109	.	-	0	Parent=NM_065452.6
NC_003281.10	RefSeq	CDS	4266169	4266438	.	-	0	Parent=NM_065452.6
NC_003281.10	RefSeq	CDS	4266489	4266723	.	-	1	Parent=NM_065452.6
NC_003281.10	RefSeq	CDS	4267128	4267215	.	-	2	Parent=NM_065452.6
NC_003281.10	RefSeq	CDS	4267266	4268009	.	-	2	Parent=NM_065452.6
NC_003281.10	RefSeq	CDS	4268062	4268724	.	-	2	Parent=NM_065452.6
NC_003281.10	RefSeq	CDS	4268771	4269050	.	-	0	Parent=NM_065452.6
NC_003281.10	RefSeq	CDS	4269123	4269266	.	-	0	Parent=NM_065452.6
NC_003281.10	RefSeq	mRNA	4270257	4272510	.	+	.	ID=NM_065453.8;geneID=175550;gene_name=R10E4.1
NC_003281.10	RefSeq	exon	4270257	4270419	.	+	.	Parent=NM_065453.8
NC_003281.10	RefSeq	exon	4270628	4271121	.	+	.	Parent=NM_065453.8
NC_003281.10	RefSeq	exon	4271167	4271327	.	+	.	Parent=NM_065453.8
NC_003281.10	RefSeq	exon	4271924	4272510	.	+	.	Parent=NM_065453.8
NC_003281.10	RefSeq	CDS	4270271	4270419	.	+	0	Parent=NM_065453.8
NC_003281.10	RefSeq	CDS	4270628	4271121	.	+	1	Parent=NM_065453.8
NC_003281.10	RefSeq	CDS	4271167	4271327	.	+	2	Parent=NM_065453.8
NC_003281.10	RefSeq	CDS	4271924	4272253	.	+	0	Parent=NM_065453.8
NC_003281.10	RefSeq	mRNA	4276196	4280224	.	-	.	ID=NM_001267971.4;geneID=175551;gene_name=sup-26
NC_003281.10	RefSeq	exon	4276196	4277371	.	-	.	Parent=NM_001267971.4
NC_003281.10	RefSeq	exon	4277805	4278104	.	-	.	Parent=NM_001267971.4
NC_003281.10	RefSeq	exon	4278286	4278792	.	-	.	Parent=NM_001267971.4
NC_003281.10	RefSeq	exon	4278934	4279047	.	-	.	Parent=NM_001267971.4
NC_003281.10	RefSeq	exon	4279133	4279259	.	-	.	Parent=NM_001267971.4
NC_003281.10	RefSeq	exon	4280118	4280224	.	-	.	Parent=NM_001267971.4
NC_003281.10	RefSeq	CDS	4277354	4277371	.	-	0	Parent=NM_001267971.4
NC_003281.10	RefSeq	CDS	4277805	4278104	.	-	0	Parent=NM_001267971.4
NC_003281.10	RefSeq	CDS	4278286	4278792	.	-	0	Parent=NM_001267971.4
NC_003281.10	RefSeq	CDS	4278934	4279047	.	-	0	Parent=NM_001267971.4
NC_003281.10	RefSeq	CDS	4279133	4279258	.	-	0	Parent=NM_001267971.4
NC_003281.10	RefSeq	mRNA	4276197	4280219	.	-	.	ID=NM_001381832.2;geneID=175551;gene_name=sup-26
NC_003281.10	RefSeq	exon	4276197	4277371	.	-	.	Parent=NM_001381832.2
NC_003281.10	RefSeq	exon	4277805	4278104	.	-	.	Parent=NM_001381832.2
NC_003281.10	RefSeq	exon	4278208	4278792	.	-	.	Parent=NM_001381832.2
NC_003281.10	RefSeq	exon	4278856	4279047	.	-	.	Parent=NM_001381832.2
NC_003281.10	RefSeq	exon	4279133	4279259	.	-	.	Parent=NM_001381832.2
NC_003281.10	RefSeq	exon	4280118	4280219	.	-	.	Parent=NM_001381832.2
NC_003281.10	RefSeq	CDS	4277354	4277371	.	-	0	Parent=NM_001381832.2
NC_003281.10	RefSeq	CDS	4277805	4278104	.	-	0	Parent=NM_001381832.2
NC_003281.10	RefSeq	CDS	4278208	4278792	.	-	0	Parent=NM_001381832.2
NC_003281.10	RefSeq	CDS	4278856	4279047	.	-	0	Parent=NM_001381832.2
NC_003281.10	RefSeq	CDS	4279133	4279258	.	-	0	Parent=NM_001381832.2
NC_003281.10	RefSeq	mRNA	4276199	4280219	.	-	.	ID=NM_001393318.1;geneID=175551;gene_name=sup-26
NC_003281.10	RefSeq	exon	4276199	4277371	.	-	.	Parent=NM_001393318.1
NC_003281.10	RefSeq	exon	4277805	4278104	.	-	.	Parent=NM_001393318.1
NC_003281.10	RefSeq	exon	4278286	4278792	.	-	.	Parent=NM_001393318.1
NC_003281.10	RefSeq	exon	4278856	4279047	.	-	.	Parent=NM_001393318.1
NC_003281.10	RefSeq	exon	4279133	4279473	.	-	.	Parent=NM_001393318.1
NC_003281.10	RefSeq	exon	4280118	4280219	.	-	.	Parent=NM_001393318.1
NC_003281.10	RefSeq	CDS	4277354	4277371	.	-	0	Parent=NM_001393318.1
NC_003281.10	RefSeq	CDS	4277805	4278104	.	-	0	Parent=NM_001393318.1
NC_003281.10	RefSeq	CDS	4278286	4278792	.	-	0	Parent=NM_001393318.1
NC_003281.10	RefSeq	CDS	4278856	4279047	.	-	0	Parent=NM_001393318.1
NC_003281.10	RefSeq	CDS	4279133	4279258	.	-	0	Parent=NM_001393318.1
NC_003281.10	RefSeq	mRNA	4276200	4280217	.	-	.	ID=NM_065454.7;geneID=175551;gene_name=sup-26
NC_003281.10	RefSeq	exon	4276200	4277380	.	-	.	Parent=NM_065454.7
NC_003281.10	RefSeq	exon	4277805	4278104	.	-	.	Parent=NM_065454.7
NC_003281.10	RefSeq	exon	4278208	4278792	.	-	.	Parent=NM_065454.7
NC_003281.10	RefSeq	exon	4278856	4279047	.	-	.	Parent=NM_065454.7
NC_003281.10	RefSeq	exon	4279133	4279259	.	-	.	Parent=NM_065454.7
NC_003281.10	RefSeq	exon	4280118	4280217	.	-	.	Parent=NM_065454.7
NC_003281.10	RefSeq	CDS	4277354	4277380	.	-	0	Parent=NM_065454.7
NC_003281.10	RefSeq	CDS	4277805	4278104	.	-	0	Parent=NM_065454.7
NC_003281.10	RefSeq	CDS	4278208	4278792	.	-	0	Parent=NM_065454.7
NC_003281.10	RefSeq	CDS	4278856	4279047	.	-	0	Parent=NM_065454.7
NC_003281.10	RefSeq	CDS	4279133	4279258	.	-	0	Parent=NM_065454.7
NC_003281.10	RefSeq	mRNA	4276204	4278083	.	-	.	ID=NM_001267974.3;geneID=175551;gene_name=sup-26
NC_003281.10	RefSeq	exon	4276204	4277371	.	-	.	Parent=NM_001267974.3
NC_003281.10	RefSeq	exon	4277805	4278083	.	-	.	Parent=NM_001267974.3
NC_003281.10	RefSeq	CDS	4277354	4277371	.	-	0	Parent=NM_001267974.3
NC_003281.10	RefSeq	CDS	4277805	4278083	.	-	0	Parent=NM_001267974.3
NC_003281.10	RefSeq	mRNA	4276205	4280217	.	-	.	ID=NM_001393317.1;geneID=175551;gene_name=sup-26
NC_003281.10	RefSeq	exon	4276205	4277380	.	-	.	Parent=NM_001393317.1
NC_003281.10	RefSeq	exon	4277805	4278104	.	-	.	Parent=NM_001393317.1
NC_003281.10	RefSeq	exon	4278286	4278792	.	-	.	Parent=NM_001393317.1
NC_003281.10	RefSeq	exon	4278934	4279047	.	-	.	Parent=NM_001393317.1
NC_003281.10	RefSeq	exon	4279133	4279259	.	-	.	Parent=NM_001393317.1
NC_003281.10	RefSeq	exon	4280118	4280217	.	-	.	Parent=NM_001393317.1
NC_003281.10	RefSeq	CDS	4277354	4277380	.	-	0	Parent=NM_001393317.1
NC_003281.10	RefSeq	CDS	4277805	4278104	.	-	0	Parent=NM_001393317.1
NC_003281.10	RefSeq	CDS	4278286	4278792	.	-	0	Parent=NM_001393317.1
NC_003281.10	RefSeq	CDS	4278934	4279047	.	-	0	Parent=NM_001393317.1
NC_003281.10	RefSeq	CDS	4279133	4279258	.	-	0	Parent=NM_001393317.1
NC_003281.10	RefSeq	mRNA	4277142	4279258	.	-	.	ID=NM_001267964.3;geneID=175551;gene_name=sup-26
NC_003281.10	RefSeq	exon	4277142	4277371	.	-	.	Parent=NM_001267964.3
NC_003281.10	RefSeq	exon	4277852	4278104	.	-	.	Parent=NM_001267964.3
NC_003281.10	RefSeq	exon	4278286	4278792	.	-	.	Parent=NM_001267964.3
NC_003281.10	RefSeq	exon	4279133	4279258	.	-	.	Parent=NM_001267964.3
NC_003281.10	RefSeq	CDS	4277142	4277371	.	-	2	Parent=NM_001267964.3
NC_003281.10	RefSeq	CDS	4277852	4278104	.	-	0	Parent=NM_001267964.3
NC_003281.10	RefSeq	CDS	4278286	4278792	.	-	0	Parent=NM_001267964.3
NC_003281.10	RefSeq	CDS	4279133	4279258	.	-	0	Parent=NM_001267964.3
NC_003281.10	RefSeq	mRNA	4277142	4279258	.	-	.	ID=NM_001267965.3;geneID=175551;gene_name=sup-26
NC_003281.10	RefSeq	exon	4277142	4277380	.	-	.	Parent=NM_001267965.3
NC_003281.10	RefSeq	exon	4277852	4278104	.	-	.	Parent=NM_001267965.3
NC_003281.10	RefSeq	exon	4278286	4278792	.	-	.	Parent=NM_001267965.3
NC_003281.10	RefSeq	exon	4279133	4279258	.	-	.	Parent=NM_001267965.3
NC_003281.10	RefSeq	CDS	4277142	4277380	.	-	2	Parent=NM_001267965.3
NC_003281.10	RefSeq	CDS	4277852	4278104	.	-	0	Parent=NM_001267965.3
NC_003281.10	RefSeq	CDS	4278286	4278792	.	-	0	Parent=NM_001267965.3
NC_003281.10	RefSeq	CDS	4279133	4279258	.	-	0	Parent=NM_001267965.3
NC_003281.10	RefSeq	mRNA	4277142	4279258	.	-	.	ID=NM_001381827.1;geneID=175551;gene_name=sup-26
NC_003281.10	RefSeq	exon	4277142	4277380	.	-	.	Parent=NM_001381827.1
NC_003281.10	RefSeq	exon	4277852	4278104	.	-	.	Parent=NM_001381827.1
NC_003281.10	RefSeq	exon	4278286	4278792	.	-	.	Parent=NM_001381827.1
NC_003281.10	RefSeq	exon	4278934	4279047	.	-	.	Parent=NM_001381827.1
NC_003281.10	RefSeq	exon	4279133	4279258	.	-	.	Parent=NM_001381827.1
NC_003281.10	RefSeq	CDS	4277142	4277380	.	-	2	Parent=NM_001381827.1
NC_003281.10	RefSeq	CDS	4277852	4278104	.	-	0	Parent=NM_001381827.1
NC_003281.10	RefSeq	CDS	4278286	4278792	.	-	0	Parent=NM_001381827.1
NC_003281.10	RefSeq	CDS	4278934	4279047	.	-	0	Parent=NM_001381827.1
NC_003281.10	RefSeq	CDS	4279133	4279258	.	-	0	Parent=NM_001381827.1
NC_003281.10	RefSeq	mRNA	4277142	4279258	.	-	.	ID=NM_001381828.3;geneID=175551;gene_name=sup-26
NC_003281.10	RefSeq	exon	4277142	4277380	.	-	.	Parent=NM_001381828.3
NC_003281.10	RefSeq	exon	4277852	4278104	.	-	.	Parent=NM_001381828.3
NC_003281.10	RefSeq	exon	4278286	4278792	.	-	.	Parent=NM_001381828.3
NC_003281.10	RefSeq	exon	4278856	4279047	.	-	.	Parent=NM_001381828.3
NC_003281.10	RefSeq	exon	4279133	4279258	.	-	.	Parent=NM_001381828.3
NC_003281.10	RefSeq	CDS	4277142	4277380	.	-	2	Parent=NM_001381828.3
NC_003281.10	RefSeq	CDS	4277852	4278104	.	-	0	Parent=NM_001381828.3
NC_003281.10	RefSeq	CDS	4278286	4278792	.	-	0	Parent=NM_001381828.3
NC_003281.10	RefSeq	CDS	4278856	4279047	.	-	0	Parent=NM_001381828.3
NC_003281.10	RefSeq	CDS	4279133	4279258	.	-	0	Parent=NM_001381828.3
NC_003281.10	RefSeq	mRNA	4277142	4279258	.	-	.	ID=NM_001381829.1;geneID=175551;gene_name=sup-26
NC_003281.10	RefSeq	exon	4277142	4277380	.	-	.	Parent=NM_001381829.1
NC_003281.10	RefSeq	exon	4277852	4278104	.	-	.	Parent=NM_001381829.1
NC_003281.10	RefSeq	exon	4278208	4278792	.	-	.	Parent=NM_001381829.1
NC_003281.10	RefSeq	exon	4278856	4279047	.	-	.	Parent=NM_001381829.1
NC_003281.10	RefSeq	exon	4279133	4279258	.	-	.	Parent=NM_001381829.1
NC_003281.10	RefSeq	CDS	4277142	4277380	.	-	2	Parent=NM_001381829.1
NC_003281.10	RefSeq	CDS	4277852	4278104	.	-	0	Parent=NM_001381829.1
NC_003281.10	RefSeq	CDS	4278208	4278792	.	-	0	Parent=NM_001381829.1
NC_003281.10	RefSeq	CDS	4278856	4279047	.	-	0	Parent=NM_001381829.1
NC_003281.10	RefSeq	CDS	4279133	4279258	.	-	0	Parent=NM_001381829.1
NC_003281.10	RefSeq	mRNA	4277142	4279459	.	-	.	ID=NM_001267963.3;geneID=175551;gene_name=sup-26
NC_003281.10	RefSeq	exon	4277142	4277371	.	-	.	Parent=NM_001267963.3
NC_003281.10	RefSeq	exon	4277852	4278104	.	-	.	Parent=NM_001267963.3
NC_003281.10	RefSeq	exon	4278286	4278792	.	-	.	Parent=NM_001267963.3
NC_003281.10	RefSeq	exon	4278934	4279047	.	-	.	Parent=NM_001267963.3
NC_003281.10	RefSeq	exon	4279133	4279459	.	-	.	Parent=NM_001267963.3
NC_003281.10	RefSeq	CDS	4277142	4277371	.	-	2	Parent=NM_001267963.3
NC_003281.10	RefSeq	CDS	4277852	4278104	.	-	0	Parent=NM_001267963.3
NC_003281.10	RefSeq	CDS	4278286	4278792	.	-	0	Parent=NM_001267963.3
NC_003281.10	RefSeq	CDS	4278934	4279047	.	-	0	Parent=NM_001267963.3
NC_003281.10	RefSeq	CDS	4279133	4279459	.	-	0	Parent=NM_001267963.3
NC_003281.10	RefSeq	mRNA	4277354	4278083	.	-	.	ID=NM_001377919.2;geneID=175551;gene_name=sup-26
NC_003281.10	RefSeq	exon	4277354	4277380	.	-	.	Parent=NM_001377919.2
NC_003281.10	RefSeq	exon	4277805	4278083	.	-	.	Parent=NM_001377919.2
NC_003281.10	RefSeq	CDS	4277354	4277380	.	-	0	Parent=NM_001377919.2
NC_003281.10	RefSeq	CDS	4277805	4278083	.	-	0	Parent=NM_001377919.2
NC_003281.10	RefSeq	mRNA	4277354	4279258	.	-	.	ID=NM_001027545.4;geneID=175551;gene_name=sup-26
NC_003281.10	RefSeq	exon	4277354	4277380	.	-	.	Parent=NM_001027545.4
NC_003281.10	RefSeq	exon	4277805	4278104	.	-	.	Parent=NM_001027545.4
NC_003281.10	RefSeq	exon	4279133	4279258	.	-	.	Parent=NM_001027545.4
NC_003281.10	RefSeq	CDS	4277354	4277380	.	-	0	Parent=NM_001027545.4
NC_003281.10	RefSeq	CDS	4277805	4278104	.	-	0	Parent=NM_001027545.4
NC_003281.10	RefSeq	CDS	4279133	4279258	.	-	0	Parent=NM_001027545.4
NC_003281.10	RefSeq	mRNA	4277354	4279258	.	-	.	ID=NM_001393316.1;geneID=175551;gene_name=sup-26
NC_003281.10	RefSeq	exon	4277354	4277371	.	-	.	Parent=NM_001393316.1
NC_003281.10	RefSeq	exon	4277805	4278104	.	-	.	Parent=NM_001393316.1
NC_003281.10	RefSeq	exon	4278286	4278792	.	-	.	Parent=NM_001393316.1
NC_003281.10	RefSeq	exon	4279133	4279258	.	-	.	Parent=NM_001393316.1
NC_003281.10	RefSeq	CDS	4277354	4277371	.	-	0	Parent=NM_001393316.1
NC_003281.10	RefSeq	CDS	4277805	4278104	.	-	0	Parent=NM_001393316.1
NC_003281.10	RefSeq	CDS	4278286	4278792	.	-	0	Parent=NM_001393316.1
NC_003281.10	RefSeq	CDS	4279133	4279258	.	-	0	Parent=NM_001393316.1
NC_003281.10	RefSeq	mRNA	4277354	4279459	.	-	.	ID=NM_001267969.1;geneID=175551;gene_name=sup-26
NC_003281.10	RefSeq	exon	4277354	4277380	.	-	.	Parent=NM_001267969.1
NC_003281.10	RefSeq	exon	4277805	4278104	.	-	.	Parent=NM_001267969.1
NC_003281.10	RefSeq	exon	4278286	4278792	.	-	.	Parent=NM_001267969.1
NC_003281.10	RefSeq	exon	4278934	4279047	.	-	.	Parent=NM_001267969.1
NC_003281.10	RefSeq	exon	4279133	4279459	.	-	.	Parent=NM_001267969.1
NC_003281.10	RefSeq	CDS	4277354	4277380	.	-	0	Parent=NM_001267969.1
NC_003281.10	RefSeq	CDS	4277805	4278104	.	-	0	Parent=NM_001267969.1
NC_003281.10	RefSeq	CDS	4278286	4278792	.	-	0	Parent=NM_001267969.1
NC_003281.10	RefSeq	CDS	4278934	4279047	.	-	0	Parent=NM_001267969.1
NC_003281.10	RefSeq	CDS	4279133	4279459	.	-	0	Parent=NM_001267969.1
NC_003281.10	RefSeq	transcript	4283600	4283620	.	+	.	ID=NR_052231.1;geneID=13189150;gene_name=21ur-13313
NC_003281.10	RefSeq	exon	4283600	4283620	.	+	.	Parent=NR_052231.1
NC_003281.10	RefSeq	mRNA	4285841	4287479	.	-	.	ID=NM_065456.2;geneID=187769;gene_name=R10E4.3
NC_003281.10	RefSeq	exon	4285841	4285958	.	-	.	Parent=NM_065456.2
NC_003281.10	RefSeq	exon	4286027	4286284	.	-	.	Parent=NM_065456.2
NC_003281.10	RefSeq	exon	4286754	4286859	.	-	.	Parent=NM_065456.2
NC_003281.10	RefSeq	exon	4286907	4287188	.	-	.	Parent=NM_065456.2
NC_003281.10	RefSeq	exon	4287299	4287479	.	-	.	Parent=NM_065456.2
NC_003281.10	RefSeq	CDS	4285861	4285958	.	-	2	Parent=NM_065456.2
NC_003281.10	RefSeq	CDS	4286027	4286284	.	-	2	Parent=NM_065456.2
NC_003281.10	RefSeq	CDS	4286754	4286859	.	-	0	Parent=NM_065456.2
NC_003281.10	RefSeq	CDS	4286907	4287188	.	-	0	Parent=NM_065456.2
NC_003281.10	RefSeq	CDS	4287299	4287472	.	-	0	Parent=NM_065456.2
NC_003281.10	RefSeq	mRNA	4288264	4291266	.	-	.	ID=NM_065457.7;geneID=175552;gene_name=mcm-5
NC_003281.10	RefSeq	exon	4288264	4288805	.	-	.	Parent=NM_065457.7
NC_003281.10	RefSeq	exon	4288852	4289122	.	-	.	Parent=NM_065457.7
NC_003281.10	RefSeq	exon	4289502	4290492	.	-	.	Parent=NM_065457.7
NC_003281.10	RefSeq	exon	4290538	4290653	.	-	.	Parent=NM_065457.7
NC_003281.10	RefSeq	exon	4290721	4291033	.	-	.	Parent=NM_065457.7
NC_003281.10	RefSeq	exon	4291082	4291266	.	-	.	Parent=NM_065457.7
NC_003281.10	RefSeq	CDS	4288384	4288805	.	-	2	Parent=NM_065457.7
NC_003281.10	RefSeq	CDS	4288852	4289122	.	-	0	Parent=NM_065457.7
NC_003281.10	RefSeq	CDS	4289502	4290492	.	-	1	Parent=NM_065457.7
NC_003281.10	RefSeq	CDS	4290538	4290653	.	-	0	Parent=NM_065457.7
NC_003281.10	RefSeq	CDS	4290721	4291033	.	-	1	Parent=NM_065457.7
NC_003281.10	RefSeq	CDS	4291082	4291248	.	-	0	Parent=NM_065457.7
NC_003281.10	RefSeq	mRNA	4291543	4293399	.	-	.	ID=NM_001267978.2;geneID=187770;gene_name=nth-1
NC_003281.10	RefSeq	exon	4291543	4291812	.	-	.	Parent=NM_001267978.2
NC_003281.10	RefSeq	exon	4291858	4292063	.	-	.	Parent=NM_001267978.2
NC_003281.10	RefSeq	exon	4292112	4292310	.	-	.	Parent=NM_001267978.2
NC_003281.10	RefSeq	exon	4292614	4292706	.	-	.	Parent=NM_001267978.2
NC_003281.10	RefSeq	exon	4292754	4292831	.	-	.	Parent=NM_001267978.2
NC_003281.10	RefSeq	exon	4293222	4293399	.	-	.	Parent=NM_001267978.2
NC_003281.10	RefSeq	CDS	4291684	4291812	.	-	0	Parent=NM_001267978.2
NC_003281.10	RefSeq	CDS	4291858	4292063	.	-	2	Parent=NM_001267978.2
NC_003281.10	RefSeq	CDS	4292112	4292310	.	-	0	Parent=NM_001267978.2
NC_003281.10	RefSeq	CDS	4292614	4292706	.	-	0	Parent=NM_001267978.2
NC_003281.10	RefSeq	CDS	4292754	4292831	.	-	0	Parent=NM_001267978.2
NC_003281.10	RefSeq	CDS	4293222	4293398	.	-	0	Parent=NM_001267978.2
NC_003281.10	RefSeq	mRNA	4291597	4294253	.	-	.	ID=NM_001384068.1;geneID=187770;gene_name=nth-1
NC_003281.10	RefSeq	exon	4291597	4291812	.	-	.	Parent=NM_001384068.1
NC_003281.10	RefSeq	exon	4291858	4292063	.	-	.	Parent=NM_001384068.1
NC_003281.10	RefSeq	exon	4292112	4292310	.	-	.	Parent=NM_001384068.1
NC_003281.10	RefSeq	exon	4292614	4292706	.	-	.	Parent=NM_001384068.1
NC_003281.10	RefSeq	exon	4292754	4292831	.	-	.	Parent=NM_001384068.1
NC_003281.10	RefSeq	exon	4293222	4294253	.	-	.	Parent=NM_001384068.1
NC_003281.10	RefSeq	CDS	4291684	4291812	.	-	0	Parent=NM_001384068.1
NC_003281.10	RefSeq	CDS	4291858	4292063	.	-	2	Parent=NM_001384068.1
NC_003281.10	RefSeq	CDS	4292112	4292310	.	-	0	Parent=NM_001384068.1
NC_003281.10	RefSeq	CDS	4292614	4292706	.	-	0	Parent=NM_001384068.1
NC_003281.10	RefSeq	CDS	4292754	4292831	.	-	0	Parent=NM_001384068.1
NC_003281.10	RefSeq	CDS	4293222	4293413	.	-	0	Parent=NM_001384068.1
NC_003281.10	RefSeq	mRNA	4291684	4292199	.	-	.	ID=NM_001267980.3;geneID=187770;gene_name=nth-1
NC_003281.10	RefSeq	exon	4291684	4291812	.	-	.	Parent=NM_001267980.3
NC_003281.10	RefSeq	exon	4291858	4292063	.	-	.	Parent=NM_001267980.3
NC_003281.10	RefSeq	exon	4292112	4292199	.	-	.	Parent=NM_001267980.3
NC_003281.10	RefSeq	CDS	4291684	4291812	.	-	0	Parent=NM_001267980.3
NC_003281.10	RefSeq	CDS	4291858	4292063	.	-	2	Parent=NM_001267980.3
NC_003281.10	RefSeq	CDS	4292112	4292199	.	-	0	Parent=NM_001267980.3
NC_003281.10	RefSeq	mRNA	4291684	4292801	.	-	.	ID=NM_001267979.3;geneID=187770;gene_name=nth-1
NC_003281.10	RefSeq	exon	4291684	4291812	.	-	.	Parent=NM_001267979.3
NC_003281.10	RefSeq	exon	4291858	4292063	.	-	.	Parent=NM_001267979.3
NC_003281.10	RefSeq	exon	4292112	4292310	.	-	.	Parent=NM_001267979.3
NC_003281.10	RefSeq	exon	4292614	4292706	.	-	.	Parent=NM_001267979.3
NC_003281.10	RefSeq	exon	4292754	4292801	.	-	.	Parent=NM_001267979.3
NC_003281.10	RefSeq	CDS	4291684	4291812	.	-	0	Parent=NM_001267979.3
NC_003281.10	RefSeq	CDS	4291858	4292063	.	-	2	Parent=NM_001267979.3
NC_003281.10	RefSeq	CDS	4292112	4292310	.	-	0	Parent=NM_001267979.3
NC_003281.10	RefSeq	CDS	4292614	4292706	.	-	0	Parent=NM_001267979.3
NC_003281.10	RefSeq	CDS	4292754	4292801	.	-	0	Parent=NM_001267979.3
NC_003281.10	RefSeq	mRNA	4293408	4295250	.	+	.	ID=NM_065459.5;geneID=187771;gene_name=R10E4.6
NC_003281.10	RefSeq	exon	4293408	4293668	.	+	.	Parent=NM_065459.5
NC_003281.10	RefSeq	exon	4293840	4293968	.	+	.	Parent=NM_065459.5
NC_003281.10	RefSeq	exon	4294012	4294160	.	+	.	Parent=NM_065459.5
NC_003281.10	RefSeq	exon	4294202	4294278	.	+	.	Parent=NM_065459.5
NC_003281.10	RefSeq	exon	4294325	4294580	.	+	.	Parent=NM_065459.5
NC_003281.10	RefSeq	exon	4294649	4294892	.	+	.	Parent=NM_065459.5
NC_003281.10	RefSeq	exon	4295098	4295250	.	+	.	Parent=NM_065459.5
NC_003281.10	RefSeq	CDS	4293408	4293668	.	+	0	Parent=NM_065459.5
NC_003281.10	RefSeq	CDS	4293840	4293968	.	+	0	Parent=NM_065459.5
NC_003281.10	RefSeq	CDS	4294012	4294160	.	+	0	Parent=NM_065459.5
NC_003281.10	RefSeq	CDS	4294202	4294278	.	+	1	Parent=NM_065459.5
NC_003281.10	RefSeq	CDS	4294325	4294580	.	+	2	Parent=NM_065459.5
NC_003281.10	RefSeq	CDS	4294649	4294892	.	+	1	Parent=NM_065459.5
NC_003281.10	RefSeq	CDS	4295098	4295142	.	+	0	Parent=NM_065459.5
NC_003281.10	RefSeq	mRNA	4294812	4296599	.	+	.	ID=NM_001393319.1;geneID=187772;gene_name=R10E4.7
NC_003281.10	RefSeq	exon	4294812	4295014	.	+	.	Parent=NM_001393319.1
NC_003281.10	RefSeq	exon	4295097	4295367	.	+	.	Parent=NM_001393319.1
NC_003281.10	RefSeq	exon	4295411	4295539	.	+	.	Parent=NM_001393319.1
NC_003281.10	RefSeq	exon	4295591	4295914	.	+	.	Parent=NM_001393319.1
NC_003281.10	RefSeq	exon	4296405	4296599	.	+	.	Parent=NM_001393319.1
NC_003281.10	RefSeq	CDS	4295330	4295367	.	+	0	Parent=NM_001393319.1
NC_003281.10	RefSeq	CDS	4295411	4295539	.	+	1	Parent=NM_001393319.1
NC_003281.10	RefSeq	CDS	4295591	4295914	.	+	1	Parent=NM_001393319.1
NC_003281.10	RefSeq	CDS	4296405	4296507	.	+	1	Parent=NM_001393319.1
NC_003281.10	RefSeq	mRNA	4296517	4301039	.	-	.	ID=NM_001267981.5;geneID=175554;gene_name=R10E4.11
NC_003281.10	RefSeq	exon	4296517	4297748	.	-	.	Parent=NM_001267981.5
NC_003281.10	RefSeq	exon	4299452	4299643	.	-	.	Parent=NM_001267981.5
NC_003281.10	RefSeq	exon	4299911	4300023	.	-	.	Parent=NM_001267981.5
NC_003281.10	RefSeq	exon	4300153	4300232	.	-	.	Parent=NM_001267981.5
NC_003281.10	RefSeq	exon	4300353	4300682	.	-	.	Parent=NM_001267981.5
NC_003281.10	RefSeq	exon	4300733	4300831	.	-	.	Parent=NM_001267981.5
NC_003281.10	RefSeq	exon	4300883	4300931	.	-	.	Parent=NM_001267981.5
NC_003281.10	RefSeq	exon	4300990	4301039	.	-	.	Parent=NM_001267981.5
NC_003281.10	RefSeq	CDS	4297486	4297748	.	-	2	Parent=NM_001267981.5
NC_003281.10	RefSeq	CDS	4299452	4299643	.	-	2	Parent=NM_001267981.5
NC_003281.10	RefSeq	CDS	4299911	4300023	.	-	1	Parent=NM_001267981.5
NC_003281.10	RefSeq	CDS	4300153	4300232	.	-	0	Parent=NM_001267981.5
NC_003281.10	RefSeq	CDS	4300353	4300682	.	-	0	Parent=NM_001267981.5
NC_003281.10	RefSeq	CDS	4300733	4300831	.	-	0	Parent=NM_001267981.5
NC_003281.10	RefSeq	CDS	4300883	4300931	.	-	1	Parent=NM_001267981.5
NC_003281.10	RefSeq	CDS	4300990	4301024	.	-	0	Parent=NM_001267981.5
NC_003281.10	RefSeq	mRNA	4297486	4299944	.	-	.	ID=NM_001267982.3;geneID=175554;gene_name=R10E4.11
NC_003281.10	RefSeq	exon	4297486	4297748	.	-	.	Parent=NM_001267982.3
NC_003281.10	RefSeq	exon	4299452	4299643	.	-	.	Parent=NM_001267982.3
NC_003281.10	RefSeq	exon	4299911	4299944	.	-	.	Parent=NM_001267982.3
NC_003281.10	RefSeq	CDS	4297486	4297748	.	-	2	Parent=NM_001267982.3
NC_003281.10	RefSeq	CDS	4299452	4299643	.	-	2	Parent=NM_001267982.3
NC_003281.10	RefSeq	CDS	4299911	4299944	.	-	0	Parent=NM_001267982.3
NC_003281.10	RefSeq	mRNA	4299441	4301024	.	-	.	ID=NM_001267983.3;geneID=175554;gene_name=R10E4.11
NC_003281.10	RefSeq	exon	4299441	4299643	.	-	.	Parent=NM_001267983.3
NC_003281.10	RefSeq	exon	4299911	4300023	.	-	.	Parent=NM_001267983.3
NC_003281.10	RefSeq	exon	4300153	4300232	.	-	.	Parent=NM_001267983.3
NC_003281.10	RefSeq	exon	4300353	4300682	.	-	.	Parent=NM_001267983.3
NC_003281.10	RefSeq	exon	4300733	4300831	.	-	.	Parent=NM_001267983.3
NC_003281.10	RefSeq	exon	4300883	4300931	.	-	.	Parent=NM_001267983.3
NC_003281.10	RefSeq	exon	4300990	4301024	.	-	.	Parent=NM_001267983.3
NC_003281.10	RefSeq	CDS	4299441	4299643	.	-	2	Parent=NM_001267983.3
NC_003281.10	RefSeq	CDS	4299911	4300023	.	-	1	Parent=NM_001267983.3
NC_003281.10	RefSeq	CDS	4300153	4300232	.	-	0	Parent=NM_001267983.3
NC_003281.10	RefSeq	CDS	4300353	4300682	.	-	0	Parent=NM_001267983.3
NC_003281.10	RefSeq	CDS	4300733	4300831	.	-	0	Parent=NM_001267983.3
NC_003281.10	RefSeq	CDS	4300883	4300931	.	-	1	Parent=NM_001267983.3
NC_003281.10	RefSeq	CDS	4300990	4301024	.	-	0	Parent=NM_001267983.3
NC_003281.10	RefSeq	mRNA	4301620	4302393	.	-	.	ID=NM_065463.2;geneID=187773;gene_name=R10E4.9
NC_003281.10	RefSeq	exon	4301620	4301856	.	-	.	Parent=NM_065463.2
NC_003281.10	RefSeq	exon	4301907	4302117	.	-	.	Parent=NM_065463.2
NC_003281.10	RefSeq	exon	4302163	4302393	.	-	.	Parent=NM_065463.2
NC_003281.10	RefSeq	CDS	4301678	4301856	.	-	2	Parent=NM_065463.2
NC_003281.10	RefSeq	CDS	4301907	4302117	.	-	0	Parent=NM_065463.2
NC_003281.10	RefSeq	CDS	4302163	4302381	.	-	0	Parent=NM_065463.2
NC_003281.10	RefSeq	mRNA	4303096	4313128	.	-	.	ID=NM_065464.9;geneID=175555;gene_name=evl-14
NC_003281.10	RefSeq	exon	4303096	4303687	.	-	.	Parent=NM_065464.9
NC_003281.10	RefSeq	exon	4304293	4304637	.	-	.	Parent=NM_065464.9
NC_003281.10	RefSeq	exon	4305139	4305564	.	-	.	Parent=NM_065464.9
NC_003281.10	RefSeq	exon	4305801	4305951	.	-	.	Parent=NM_065464.9
NC_003281.10	RefSeq	exon	4306001	4306336	.	-	.	Parent=NM_065464.9
NC_003281.10	RefSeq	exon	4307091	4307276	.	-	.	Parent=NM_065464.9
NC_003281.10	RefSeq	exon	4307333	4307487	.	-	.	Parent=NM_065464.9
NC_003281.10	RefSeq	exon	4307617	4307856	.	-	.	Parent=NM_065464.9
NC_003281.10	RefSeq	exon	4307906	4308021	.	-	.	Parent=NM_065464.9
NC_003281.10	RefSeq	exon	4308542	4308851	.	-	.	Parent=NM_065464.9
NC_003281.10	RefSeq	exon	4309265	4309378	.	-	.	Parent=NM_065464.9
NC_003281.10	RefSeq	exon	4309425	4309701	.	-	.	Parent=NM_065464.9
NC_003281.10	RefSeq	exon	4310335	4310678	.	-	.	Parent=NM_065464.9
NC_003281.10	RefSeq	exon	4310732	4310877	.	-	.	Parent=NM_065464.9
NC_003281.10	RefSeq	exon	4311051	4311148	.	-	.	Parent=NM_065464.9
NC_003281.10	RefSeq	exon	4311206	4311324	.	-	.	Parent=NM_065464.9
NC_003281.10	RefSeq	exon	4311379	4311630	.	-	.	Parent=NM_065464.9
NC_003281.10	RefSeq	exon	4312159	4312485	.	-	.	Parent=NM_065464.9
NC_003281.10	RefSeq	exon	4312533	4312625	.	-	.	Parent=NM_065464.9
NC_003281.10	RefSeq	exon	4312675	4312887	.	-	.	Parent=NM_065464.9
NC_003281.10	RefSeq	exon	4313041	4313128	.	-	.	Parent=NM_065464.9
NC_003281.10	RefSeq	CDS	4303307	4303687	.	-	0	Parent=NM_065464.9
NC_003281.10	RefSeq	CDS	4304293	4304637	.	-	0	Parent=NM_065464.9
NC_003281.10	RefSeq	CDS	4305139	4305564	.	-	0	Parent=NM_065464.9
NC_003281.10	RefSeq	CDS	4305801	4305951	.	-	1	Parent=NM_065464.9
NC_003281.10	RefSeq	CDS	4306001	4306336	.	-	1	Parent=NM_065464.9
NC_003281.10	RefSeq	CDS	4307091	4307276	.	-	1	Parent=NM_065464.9
NC_003281.10	RefSeq	CDS	4307333	4307487	.	-	0	Parent=NM_065464.9
NC_003281.10	RefSeq	CDS	4307617	4307856	.	-	0	Parent=NM_065464.9
NC_003281.10	RefSeq	CDS	4307906	4308021	.	-	2	Parent=NM_065464.9
NC_003281.10	RefSeq	CDS	4308542	4308851	.	-	0	Parent=NM_065464.9
NC_003281.10	RefSeq	CDS	4309265	4309378	.	-	0	Parent=NM_065464.9
NC_003281.10	RefSeq	CDS	4309425	4309701	.	-	1	Parent=NM_065464.9
NC_003281.10	RefSeq	CDS	4310335	4310678	.	-	0	Parent=NM_065464.9
NC_003281.10	RefSeq	CDS	4310732	4310877	.	-	2	Parent=NM_065464.9
NC_003281.10	RefSeq	CDS	4311051	4311148	.	-	1	Parent=NM_065464.9
NC_003281.10	RefSeq	CDS	4311206	4311324	.	-	0	Parent=NM_065464.9
NC_003281.10	RefSeq	CDS	4311379	4311630	.	-	0	Parent=NM_065464.9
NC_003281.10	RefSeq	CDS	4312159	4312485	.	-	0	Parent=NM_065464.9
NC_003281.10	RefSeq	CDS	4312533	4312625	.	-	0	Parent=NM_065464.9
NC_003281.10	RefSeq	CDS	4312675	4312887	.	-	0	Parent=NM_065464.9
NC_003281.10	RefSeq	CDS	4313041	4313124	.	-	0	Parent=NM_065464.9
NC_003281.10	RefSeq	mRNA	4313925	4317607	.	+	.	ID=NM_001393320.1;geneID=175556;gene_name=dcn-1
NC_003281.10	RefSeq	exon	4313925	4313980	.	+	.	Parent=NM_001393320.1
NC_003281.10	RefSeq	exon	4315322	4315600	.	+	.	Parent=NM_001393320.1
NC_003281.10	RefSeq	exon	4316061	4316502	.	+	.	Parent=NM_001393320.1
NC_003281.10	RefSeq	exon	4316992	4317607	.	+	.	Parent=NM_001393320.1
NC_003281.10	RefSeq	CDS	4313948	4313980	.	+	0	Parent=NM_001393320.1
NC_003281.10	RefSeq	CDS	4315322	4315600	.	+	0	Parent=NM_001393320.1
NC_003281.10	RefSeq	CDS	4316061	4316477	.	+	0	Parent=NM_001393320.1
NC_003281.10	RefSeq	mRNA	4313927	4317608	.	+	.	ID=NM_065465.6;geneID=175556;gene_name=dcn-1
NC_003281.10	RefSeq	exon	4313927	4313980	.	+	.	Parent=NM_065465.6
NC_003281.10	RefSeq	exon	4314806	4314964	.	+	.	Parent=NM_065465.6
NC_003281.10	RefSeq	exon	4315322	4315600	.	+	.	Parent=NM_065465.6
NC_003281.10	RefSeq	exon	4316061	4316502	.	+	.	Parent=NM_065465.6
NC_003281.10	RefSeq	exon	4316992	4317608	.	+	.	Parent=NM_065465.6
NC_003281.10	RefSeq	CDS	4313948	4313980	.	+	0	Parent=NM_065465.6
NC_003281.10	RefSeq	CDS	4314806	4314964	.	+	0	Parent=NM_065465.6
NC_003281.10	RefSeq	CDS	4315322	4315600	.	+	0	Parent=NM_065465.6
NC_003281.10	RefSeq	CDS	4316061	4316477	.	+	0	Parent=NM_065465.6
NC_003281.10	RefSeq	transcript	4317339	4317383	.	+	.	ID=NR_052232.1;geneID=13189160;gene_name=H38K22.8
NC_003281.10	RefSeq	exon	4317339	4317383	.	+	.	Parent=NR_052232.1
NC_003281.10	RefSeq	mRNA	4317702	4320337	.	+	.	ID=NM_065467.5;geneID=175557;gene_name=tag-131
NC_003281.10	RefSeq	exon	4317702	4317773	.	+	.	Parent=NM_065467.5
NC_003281.10	RefSeq	exon	4318208	4318390	.	+	.	Parent=NM_065467.5
NC_003281.10	RefSeq	exon	4318435	4318526	.	+	.	Parent=NM_065467.5
NC_003281.10	RefSeq	exon	4318576	4318760	.	+	.	Parent=NM_065467.5
NC_003281.10	RefSeq	exon	4319292	4319559	.	+	.	Parent=NM_065467.5
NC_003281.10	RefSeq	exon	4319865	4320337	.	+	.	Parent=NM_065467.5
NC_003281.10	RefSeq	CDS	4317702	4317773	.	+	0	Parent=NM_065467.5
NC_003281.10	RefSeq	CDS	4318208	4318390	.	+	0	Parent=NM_065467.5
NC_003281.10	RefSeq	CDS	4318435	4318526	.	+	0	Parent=NM_065467.5
NC_003281.10	RefSeq	CDS	4318576	4318760	.	+	1	Parent=NM_065467.5
NC_003281.10	RefSeq	CDS	4319292	4319559	.	+	2	Parent=NM_065467.5
NC_003281.10	RefSeq	CDS	4319865	4320045	.	+	1	Parent=NM_065467.5
NC_003281.10	RefSeq	mRNA	4320413	4321348	.	+	.	ID=NM_001083172.3;geneID=4926924;gene_name=H38K22.6
NC_003281.10	RefSeq	exon	4320413	4320484	.	+	.	Parent=NM_001083172.3
NC_003281.10	RefSeq	exon	4320877	4320954	.	+	.	Parent=NM_001083172.3
NC_003281.10	RefSeq	exon	4321012	4321082	.	+	.	Parent=NM_001083172.3
NC_003281.10	RefSeq	exon	4321134	4321196	.	+	.	Parent=NM_001083172.3
NC_003281.10	RefSeq	exon	4321261	4321348	.	+	.	Parent=NM_001083172.3
NC_003281.10	RefSeq	CDS	4320455	4320484	.	+	0	Parent=NM_001083172.3
NC_003281.10	RefSeq	CDS	4320877	4320954	.	+	0	Parent=NM_001083172.3
NC_003281.10	RefSeq	CDS	4321012	4321082	.	+	0	Parent=NM_001083172.3
NC_003281.10	RefSeq	CDS	4321134	4321196	.	+	1	Parent=NM_001083172.3
NC_003281.10	RefSeq	CDS	4321261	4321321	.	+	1	Parent=NM_001083172.3
NC_003281.10	RefSeq	mRNA	4321699	4322896	.	+	.	ID=NM_001083173.3;geneID=4927026;gene_name=H38K22.7
NC_003281.10	RefSeq	exon	4321699	4321777	.	+	.	Parent=NM_001083173.3
NC_003281.10	RefSeq	exon	4322181	4322258	.	+	.	Parent=NM_001083173.3
NC_003281.10	RefSeq	exon	4322305	4322375	.	+	.	Parent=NM_001083173.3
NC_003281.10	RefSeq	exon	4322423	4322497	.	+	.	Parent=NM_001083173.3
NC_003281.10	RefSeq	exon	4322801	4322896	.	+	.	Parent=NM_001083173.3
NC_003281.10	RefSeq	CDS	4321748	4321777	.	+	0	Parent=NM_001083173.3
NC_003281.10	RefSeq	CDS	4322181	4322258	.	+	0	Parent=NM_001083173.3
NC_003281.10	RefSeq	CDS	4322305	4322375	.	+	0	Parent=NM_001083173.3
NC_003281.10	RefSeq	CDS	4322423	4322497	.	+	1	Parent=NM_001083173.3
NC_003281.10	RefSeq	CDS	4322801	4322867	.	+	1	Parent=NM_001083173.3
NC_003281.10	RefSeq	mRNA	4324159	4324236	.	+	.	ID=NM_001381835.1;geneID=54162130;gene_name=H38K22.9
NC_003281.10	RefSeq	exon	4324159	4324236	.	+	.	Parent=NM_001381835.1
NC_003281.10	RefSeq	CDS	4324159	4324236	.	+	0	Parent=NM_001381835.1
NC_003281.10	RefSeq	mRNA	4324280	4327987	.	-	.	ID=NM_001027473.5;geneID=175558;gene_name=gly-6
NC_003281.10	RefSeq	exon	4324280	4324843	.	-	.	Parent=NM_001027473.5
NC_003281.10	RefSeq	exon	4325039	4325161	.	-	.	Parent=NM_001027473.5
NC_003281.10	RefSeq	exon	4325206	4325355	.	-	.	Parent=NM_001027473.5
NC_003281.10	RefSeq	exon	4325535	4325642	.	-	.	Parent=NM_001027473.5
NC_003281.10	RefSeq	exon	4325746	4325888	.	-	.	Parent=NM_001027473.5
NC_003281.10	RefSeq	exon	4326071	4326254	.	-	.	Parent=NM_001027473.5
NC_003281.10	RefSeq	exon	4326299	4326798	.	-	.	Parent=NM_001027473.5
NC_003281.10	RefSeq	exon	4326982	4327125	.	-	.	Parent=NM_001027473.5
NC_003281.10	RefSeq	exon	4327302	4327569	.	-	.	Parent=NM_001027473.5
NC_003281.10	RefSeq	exon	4327703	4327768	.	-	.	Parent=NM_001027473.5
NC_003281.10	RefSeq	exon	4327816	4327987	.	-	.	Parent=NM_001027473.5
NC_003281.10	RefSeq	CDS	4324799	4324843	.	-	0	Parent=NM_001027473.5
NC_003281.10	RefSeq	CDS	4325039	4325161	.	-	0	Parent=NM_001027473.5
NC_003281.10	RefSeq	CDS	4325206	4325355	.	-	0	Parent=NM_001027473.5
NC_003281.10	RefSeq	CDS	4325535	4325642	.	-	0	Parent=NM_001027473.5
NC_003281.10	RefSeq	CDS	4325746	4325888	.	-	2	Parent=NM_001027473.5
NC_003281.10	RefSeq	CDS	4326071	4326254	.	-	0	Parent=NM_001027473.5
NC_003281.10	RefSeq	CDS	4326299	4326798	.	-	2	Parent=NM_001027473.5
NC_003281.10	RefSeq	CDS	4326982	4327125	.	-	2	Parent=NM_001027473.5
NC_003281.10	RefSeq	CDS	4327302	4327569	.	-	0	Parent=NM_001027473.5
NC_003281.10	RefSeq	CDS	4327703	4327768	.	-	0	Parent=NM_001027473.5
NC_003281.10	RefSeq	CDS	4327816	4327941	.	-	0	Parent=NM_001027473.5
NC_003281.10	RefSeq	mRNA	4324292	4325642	.	-	.	ID=NM_001267984.4;geneID=175558;gene_name=gly-6
NC_003281.10	RefSeq	exon	4324292	4324843	.	-	.	Parent=NM_001267984.4
NC_003281.10	RefSeq	exon	4325039	4325161	.	-	.	Parent=NM_001267984.4
NC_003281.10	RefSeq	exon	4325206	4325355	.	-	.	Parent=NM_001267984.4
NC_003281.10	RefSeq	exon	4325535	4325642	.	-	.	Parent=NM_001267984.4
NC_003281.10	RefSeq	CDS	4324799	4324843	.	-	0	Parent=NM_001267984.4
NC_003281.10	RefSeq	CDS	4325039	4325161	.	-	0	Parent=NM_001267984.4
NC_003281.10	RefSeq	CDS	4325206	4325355	.	-	0	Parent=NM_001267984.4
NC_003281.10	RefSeq	CDS	4325535	4325642	.	-	0	Parent=NM_001267984.4
NC_003281.10	RefSeq	mRNA	4324305	4327987	.	-	.	ID=NM_001384070.2;geneID=175558;gene_name=gly-6
NC_003281.10	RefSeq	exon	4324305	4324843	.	-	.	Parent=NM_001384070.2
NC_003281.10	RefSeq	exon	4325039	4325161	.	-	.	Parent=NM_001384070.2
NC_003281.10	RefSeq	exon	4325206	4325355	.	-	.	Parent=NM_001384070.2
NC_003281.10	RefSeq	exon	4325419	4325523	.	-	.	Parent=NM_001384070.2
NC_003281.10	RefSeq	exon	4325746	4325888	.	-	.	Parent=NM_001384070.2
NC_003281.10	RefSeq	exon	4326071	4326254	.	-	.	Parent=NM_001384070.2
NC_003281.10	RefSeq	exon	4326299	4326798	.	-	.	Parent=NM_001384070.2
NC_003281.10	RefSeq	exon	4326982	4327125	.	-	.	Parent=NM_001384070.2
NC_003281.10	RefSeq	exon	4327302	4327569	.	-	.	Parent=NM_001384070.2
NC_003281.10	RefSeq	exon	4327703	4327768	.	-	.	Parent=NM_001384070.2
NC_003281.10	RefSeq	exon	4327816	4327987	.	-	.	Parent=NM_001384070.2
NC_003281.10	RefSeq	CDS	4324799	4324843	.	-	0	Parent=NM_001384070.2
NC_003281.10	RefSeq	CDS	4325039	4325161	.	-	0	Parent=NM_001384070.2
NC_003281.10	RefSeq	CDS	4325206	4325355	.	-	0	Parent=NM_001384070.2
NC_003281.10	RefSeq	CDS	4325419	4325523	.	-	0	Parent=NM_001384070.2
NC_003281.10	RefSeq	CDS	4325746	4325888	.	-	2	Parent=NM_001384070.2
NC_003281.10	RefSeq	CDS	4326071	4326254	.	-	0	Parent=NM_001384070.2
NC_003281.10	RefSeq	CDS	4326299	4326798	.	-	2	Parent=NM_001384070.2
NC_003281.10	RefSeq	CDS	4326982	4327125	.	-	2	Parent=NM_001384070.2
NC_003281.10	RefSeq	CDS	4327302	4327569	.	-	0	Parent=NM_001384070.2
NC_003281.10	RefSeq	CDS	4327703	4327768	.	-	0	Parent=NM_001384070.2
NC_003281.10	RefSeq	CDS	4327816	4327941	.	-	0	Parent=NM_001384070.2
NC_003281.10	RefSeq	mRNA	4324607	4327987	.	-	.	ID=NM_001027475.3;geneID=175558;gene_name=gly-6
NC_003281.10	RefSeq	exon	4324607	4324843	.	-	.	Parent=NM_001027475.3
NC_003281.10	RefSeq	exon	4325039	4325161	.	-	.	Parent=NM_001027475.3
NC_003281.10	RefSeq	exon	4325206	4325355	.	-	.	Parent=NM_001027475.3
NC_003281.10	RefSeq	exon	4325419	4325523	.	-	.	Parent=NM_001027475.3
NC_003281.10	RefSeq	exon	4325593	4325642	.	-	.	Parent=NM_001027475.3
NC_003281.10	RefSeq	exon	4325746	4325888	.	-	.	Parent=NM_001027475.3
NC_003281.10	RefSeq	exon	4326071	4326254	.	-	.	Parent=NM_001027475.3
NC_003281.10	RefSeq	exon	4326299	4326798	.	-	.	Parent=NM_001027475.3
NC_003281.10	RefSeq	exon	4326982	4327125	.	-	.	Parent=NM_001027475.3
NC_003281.10	RefSeq	exon	4327302	4327569	.	-	.	Parent=NM_001027475.3
NC_003281.10	RefSeq	exon	4327703	4327768	.	-	.	Parent=NM_001027475.3
NC_003281.10	RefSeq	exon	4327816	4327987	.	-	.	Parent=NM_001027475.3
NC_003281.10	RefSeq	CDS	4325253	4325355	.	-	1	Parent=NM_001027475.3
NC_003281.10	RefSeq	CDS	4325419	4325523	.	-	1	Parent=NM_001027475.3
NC_003281.10	RefSeq	CDS	4325593	4325642	.	-	0	Parent=NM_001027475.3
NC_003281.10	RefSeq	CDS	4325746	4325888	.	-	2	Parent=NM_001027475.3
NC_003281.10	RefSeq	CDS	4326071	4326254	.	-	0	Parent=NM_001027475.3
NC_003281.10	RefSeq	CDS	4326299	4326798	.	-	2	Parent=NM_001027475.3
NC_003281.10	RefSeq	CDS	4326982	4327125	.	-	2	Parent=NM_001027475.3
NC_003281.10	RefSeq	CDS	4327302	4327569	.	-	0	Parent=NM_001027475.3
NC_003281.10	RefSeq	CDS	4327703	4327768	.	-	0	Parent=NM_001027475.3
NC_003281.10	RefSeq	CDS	4327816	4327941	.	-	0	Parent=NM_001027475.3
NC_003281.10	RefSeq	mRNA	4332992	4341984	.	+	.	ID=NM_001381836.2;geneID=175559;gene_name=cdk-12
NC_003281.10	RefSeq	exon	4332992	4333062	.	+	.	Parent=NM_001381836.2
NC_003281.10	RefSeq	exon	4333135	4333224	.	+	.	Parent=NM_001381836.2
NC_003281.10	RefSeq	exon	4333394	4333589	.	+	.	Parent=NM_001381836.2
NC_003281.10	RefSeq	exon	4334126	4334323	.	+	.	Parent=NM_001381836.2
NC_003281.10	RefSeq	exon	4336227	4336353	.	+	.	Parent=NM_001381836.2
NC_003281.10	RefSeq	exon	4336788	4336901	.	+	.	Parent=NM_001381836.2
NC_003281.10	RefSeq	exon	4336959	4337179	.	+	.	Parent=NM_001381836.2
NC_003281.10	RefSeq	exon	4337533	4337678	.	+	.	Parent=NM_001381836.2
NC_003281.10	RefSeq	exon	4337731	4338020	.	+	.	Parent=NM_001381836.2
NC_003281.10	RefSeq	exon	4338079	4338152	.	+	.	Parent=NM_001381836.2
NC_003281.10	RefSeq	exon	4338414	4338569	.	+	.	Parent=NM_001381836.2
NC_003281.10	RefSeq	exon	4338820	4339014	.	+	.	Parent=NM_001381836.2
NC_003281.10	RefSeq	exon	4339063	4339213	.	+	.	Parent=NM_001381836.2
NC_003281.10	RefSeq	exon	4339508	4339619	.	+	.	Parent=NM_001381836.2
NC_003281.10	RefSeq	exon	4340006	4341984	.	+	.	Parent=NM_001381836.2
NC_003281.10	RefSeq	CDS	4333396	4333589	.	+	0	Parent=NM_001381836.2
NC_003281.10	RefSeq	CDS	4334126	4334323	.	+	1	Parent=NM_001381836.2
NC_003281.10	RefSeq	CDS	4336227	4336353	.	+	1	Parent=NM_001381836.2
NC_003281.10	RefSeq	CDS	4336788	4336901	.	+	0	Parent=NM_001381836.2
NC_003281.10	RefSeq	CDS	4336959	4337179	.	+	0	Parent=NM_001381836.2
NC_003281.10	RefSeq	CDS	4337533	4337678	.	+	1	Parent=NM_001381836.2
NC_003281.10	RefSeq	CDS	4337731	4338020	.	+	2	Parent=NM_001381836.2
NC_003281.10	RefSeq	CDS	4338079	4338152	.	+	0	Parent=NM_001381836.2
NC_003281.10	RefSeq	CDS	4338414	4338569	.	+	1	Parent=NM_001381836.2
NC_003281.10	RefSeq	CDS	4338820	4339014	.	+	1	Parent=NM_001381836.2
NC_003281.10	RefSeq	CDS	4339063	4339213	.	+	1	Parent=NM_001381836.2
NC_003281.10	RefSeq	CDS	4339508	4339619	.	+	0	Parent=NM_001381836.2
NC_003281.10	RefSeq	CDS	4340006	4340232	.	+	2	Parent=NM_001381836.2
NC_003281.10	RefSeq	mRNA	4332995	4341982	.	+	.	ID=NM_001381837.2;geneID=175559;gene_name=cdk-12
NC_003281.10	RefSeq	exon	4332995	4333062	.	+	.	Parent=NM_001381837.2
NC_003281.10	RefSeq	exon	4333135	4333224	.	+	.	Parent=NM_001381837.2
NC_003281.10	RefSeq	exon	4333394	4333589	.	+	.	Parent=NM_001381837.2
NC_003281.10	RefSeq	exon	4334126	4334323	.	+	.	Parent=NM_001381837.2
NC_003281.10	RefSeq	exon	4336227	4336353	.	+	.	Parent=NM_001381837.2
NC_003281.10	RefSeq	exon	4336788	4336901	.	+	.	Parent=NM_001381837.2
NC_003281.10	RefSeq	exon	4336959	4337179	.	+	.	Parent=NM_001381837.2
NC_003281.10	RefSeq	exon	4337533	4337678	.	+	.	Parent=NM_001381837.2
NC_003281.10	RefSeq	exon	4337731	4338020	.	+	.	Parent=NM_001381837.2
NC_003281.10	RefSeq	exon	4338079	4338152	.	+	.	Parent=NM_001381837.2
NC_003281.10	RefSeq	exon	4338414	4338569	.	+	.	Parent=NM_001381837.2
NC_003281.10	RefSeq	exon	4338820	4339014	.	+	.	Parent=NM_001381837.2
NC_003281.10	RefSeq	exon	4339063	4339213	.	+	.	Parent=NM_001381837.2
NC_003281.10	RefSeq	exon	4339508	4339619	.	+	.	Parent=NM_001381837.2
NC_003281.10	RefSeq	exon	4340015	4341982	.	+	.	Parent=NM_001381837.2
NC_003281.10	RefSeq	CDS	4333396	4333589	.	+	0	Parent=NM_001381837.2
NC_003281.10	RefSeq	CDS	4334126	4334323	.	+	1	Parent=NM_001381837.2
NC_003281.10	RefSeq	CDS	4336227	4336353	.	+	1	Parent=NM_001381837.2
NC_003281.10	RefSeq	CDS	4336788	4336901	.	+	0	Parent=NM_001381837.2
NC_003281.10	RefSeq	CDS	4336959	4337179	.	+	0	Parent=NM_001381837.2
NC_003281.10	RefSeq	CDS	4337533	4337678	.	+	1	Parent=NM_001381837.2
NC_003281.10	RefSeq	CDS	4337731	4338020	.	+	2	Parent=NM_001381837.2
NC_003281.10	RefSeq	CDS	4338079	4338152	.	+	0	Parent=NM_001381837.2
NC_003281.10	RefSeq	CDS	4338414	4338569	.	+	1	Parent=NM_001381837.2
NC_003281.10	RefSeq	CDS	4338820	4339014	.	+	1	Parent=NM_001381837.2
NC_003281.10	RefSeq	CDS	4339063	4339213	.	+	1	Parent=NM_001381837.2
NC_003281.10	RefSeq	CDS	4339508	4339619	.	+	0	Parent=NM_001381837.2
NC_003281.10	RefSeq	CDS	4340015	4340232	.	+	2	Parent=NM_001381837.2
NC_003281.10	RefSeq	mRNA	4333019	4340484	.	+	.	ID=NM_001267987.3;geneID=175559;gene_name=cdk-12
NC_003281.10	RefSeq	exon	4333019	4333062	.	+	.	Parent=NM_001267987.3
NC_003281.10	RefSeq	exon	4333135	4333224	.	+	.	Parent=NM_001267987.3
NC_003281.10	RefSeq	exon	4333394	4333589	.	+	.	Parent=NM_001267987.3
NC_003281.10	RefSeq	exon	4334126	4334323	.	+	.	Parent=NM_001267987.3
NC_003281.10	RefSeq	exon	4336227	4336353	.	+	.	Parent=NM_001267987.3
NC_003281.10	RefSeq	exon	4336788	4336901	.	+	.	Parent=NM_001267987.3
NC_003281.10	RefSeq	exon	4336959	4337179	.	+	.	Parent=NM_001267987.3
NC_003281.10	RefSeq	exon	4337533	4337678	.	+	.	Parent=NM_001267987.3
NC_003281.10	RefSeq	exon	4337731	4338020	.	+	.	Parent=NM_001267987.3
NC_003281.10	RefSeq	exon	4338079	4338152	.	+	.	Parent=NM_001267987.3
NC_003281.10	RefSeq	exon	4338414	4338569	.	+	.	Parent=NM_001267987.3
NC_003281.10	RefSeq	exon	4338820	4339014	.	+	.	Parent=NM_001267987.3
NC_003281.10	RefSeq	exon	4339063	4339213	.	+	.	Parent=NM_001267987.3
NC_003281.10	RefSeq	exon	4339508	4339619	.	+	.	Parent=NM_001267987.3
NC_003281.10	RefSeq	exon	4340018	4340484	.	+	.	Parent=NM_001267987.3
NC_003281.10	RefSeq	CDS	4333396	4333589	.	+	0	Parent=NM_001267987.3
NC_003281.10	RefSeq	CDS	4334126	4334323	.	+	1	Parent=NM_001267987.3
NC_003281.10	RefSeq	CDS	4336227	4336353	.	+	1	Parent=NM_001267987.3
NC_003281.10	RefSeq	CDS	4336788	4336901	.	+	0	Parent=NM_001267987.3
NC_003281.10	RefSeq	CDS	4336959	4337179	.	+	0	Parent=NM_001267987.3
NC_003281.10	RefSeq	CDS	4337533	4337678	.	+	1	Parent=NM_001267987.3
NC_003281.10	RefSeq	CDS	4337731	4338020	.	+	2	Parent=NM_001267987.3
NC_003281.10	RefSeq	CDS	4338079	4338152	.	+	0	Parent=NM_001267987.3
NC_003281.10	RefSeq	CDS	4338414	4338569	.	+	1	Parent=NM_001267987.3
NC_003281.10	RefSeq	CDS	4338820	4339014	.	+	1	Parent=NM_001267987.3
NC_003281.10	RefSeq	CDS	4339063	4339213	.	+	1	Parent=NM_001267987.3
NC_003281.10	RefSeq	CDS	4339508	4339619	.	+	0	Parent=NM_001267987.3
NC_003281.10	RefSeq	CDS	4340018	4340232	.	+	2	Parent=NM_001267987.3
NC_003281.10	RefSeq	transcript	4340625	4340645	.	-	.	ID=NR_052233.1;geneID=13189167;gene_name=21ur-14269
NC_003281.10	RefSeq	exon	4340625	4340645	.	-	.	Parent=NR_052233.1
NC_003281.10	RefSeq	mRNA	4341977	4343336	.	-	.	ID=NM_065473.6;geneID=175560;gene_name=B0285.3
NC_003281.10	RefSeq	exon	4341977	4342133	.	-	.	Parent=NM_065473.6
NC_003281.10	RefSeq	exon	4342186	4342290	.	-	.	Parent=NM_065473.6
NC_003281.10	RefSeq	exon	4342784	4343079	.	-	.	Parent=NM_065473.6
NC_003281.10	RefSeq	exon	4343149	4343336	.	-	.	Parent=NM_065473.6
NC_003281.10	RefSeq	CDS	4342080	4342133	.	-	0	Parent=NM_065473.6
NC_003281.10	RefSeq	CDS	4342186	4342290	.	-	0	Parent=NM_065473.6
NC_003281.10	RefSeq	CDS	4342784	4343079	.	-	2	Parent=NM_065473.6
NC_003281.10	RefSeq	CDS	4343149	4343194	.	-	0	Parent=NM_065473.6
NC_003281.10	RefSeq	mRNA	4343446	4345222	.	+	.	ID=NM_065474.5;geneID=175561;gene_name=lcmt-1
NC_003281.10	RefSeq	exon	4343446	4343601	.	+	.	Parent=NM_065474.5
NC_003281.10	RefSeq	exon	4343650	4343827	.	+	.	Parent=NM_065474.5
NC_003281.10	RefSeq	exon	4343930	4344094	.	+	.	Parent=NM_065474.5
NC_003281.10	RefSeq	exon	4344147	4344285	.	+	.	Parent=NM_065474.5
NC_003281.10	RefSeq	exon	4344583	4344789	.	+	.	Parent=NM_065474.5
NC_003281.10	RefSeq	exon	4344846	4344932	.	+	.	Parent=NM_065474.5
NC_003281.10	RefSeq	exon	4344988	4345222	.	+	.	Parent=NM_065474.5
NC_003281.10	RefSeq	CDS	4343461	4343601	.	+	0	Parent=NM_065474.5
NC_003281.10	RefSeq	CDS	4343650	4343827	.	+	0	Parent=NM_065474.5
NC_003281.10	RefSeq	CDS	4343930	4344094	.	+	2	Parent=NM_065474.5
NC_003281.10	RefSeq	CDS	4344147	4344285	.	+	2	Parent=NM_065474.5
NC_003281.10	RefSeq	CDS	4344583	4344789	.	+	1	Parent=NM_065474.5
NC_003281.10	RefSeq	CDS	4344846	4344932	.	+	1	Parent=NM_065474.5
NC_003281.10	RefSeq	CDS	4344988	4345072	.	+	1	Parent=NM_065474.5
NC_003281.10	RefSeq	mRNA	4345339	4350079	.	+	.	ID=NM_065475.8;geneID=175562;gene_name=hse-5
NC_003281.10	RefSeq	exon	4345339	4345500	.	+	.	Parent=NM_065475.8
NC_003281.10	RefSeq	exon	4345873	4346167	.	+	.	Parent=NM_065475.8
NC_003281.10	RefSeq	exon	4346397	4346492	.	+	.	Parent=NM_065475.8
NC_003281.10	RefSeq	exon	4346542	4346700	.	+	.	Parent=NM_065475.8
NC_003281.10	RefSeq	exon	4346826	4346941	.	+	.	Parent=NM_065475.8
NC_003281.10	RefSeq	exon	4347070	4347340	.	+	.	Parent=NM_065475.8
NC_003281.10	RefSeq	exon	4347752	4347970	.	+	.	Parent=NM_065475.8
NC_003281.10	RefSeq	exon	4348458	4348995	.	+	.	Parent=NM_065475.8
NC_003281.10	RefSeq	exon	4349738	4350079	.	+	.	Parent=NM_065475.8
NC_003281.10	RefSeq	CDS	4345342	4345500	.	+	0	Parent=NM_065475.8
NC_003281.10	RefSeq	CDS	4345873	4346167	.	+	0	Parent=NM_065475.8
NC_003281.10	RefSeq	CDS	4346397	4346492	.	+	2	Parent=NM_065475.8
NC_003281.10	RefSeq	CDS	4346542	4346700	.	+	2	Parent=NM_065475.8
NC_003281.10	RefSeq	CDS	4346826	4346941	.	+	2	Parent=NM_065475.8
NC_003281.10	RefSeq	CDS	4347070	4347340	.	+	0	Parent=NM_065475.8
NC_003281.10	RefSeq	CDS	4347752	4347970	.	+	2	Parent=NM_065475.8
NC_003281.10	RefSeq	CDS	4348458	4348993	.	+	2	Parent=NM_065475.8
NC_003281.10	RefSeq	mRNA	4350099	4355979	.	+	.	ID=NM_001381838.2;geneID=175563;gene_name=B0285.6
NC_003281.10	RefSeq	exon	4350099	4350217	.	+	.	Parent=NM_001381838.2
NC_003281.10	RefSeq	exon	4352703	4352852	.	+	.	Parent=NM_001381838.2
NC_003281.10	RefSeq	exon	4352895	4353010	.	+	.	Parent=NM_001381838.2
NC_003281.10	RefSeq	exon	4353293	4353328	.	+	.	Parent=NM_001381838.2
NC_003281.10	RefSeq	exon	4353377	4353535	.	+	.	Parent=NM_001381838.2
NC_003281.10	RefSeq	exon	4353584	4353627	.	+	.	Parent=NM_001381838.2
NC_003281.10	RefSeq	exon	4353672	4353780	.	+	.	Parent=NM_001381838.2
NC_003281.10	RefSeq	exon	4353832	4354059	.	+	.	Parent=NM_001381838.2
NC_003281.10	RefSeq	exon	4354267	4354463	.	+	.	Parent=NM_001381838.2
NC_003281.10	RefSeq	exon	4354507	4354628	.	+	.	Parent=NM_001381838.2
NC_003281.10	RefSeq	exon	4354675	4354977	.	+	.	Parent=NM_001381838.2
NC_003281.10	RefSeq	exon	4355733	4355979	.	+	.	Parent=NM_001381838.2
NC_003281.10	RefSeq	CDS	4350113	4350217	.	+	0	Parent=NM_001381838.2
NC_003281.10	RefSeq	CDS	4352703	4352852	.	+	0	Parent=NM_001381838.2
NC_003281.10	RefSeq	CDS	4352895	4353010	.	+	0	Parent=NM_001381838.2
NC_003281.10	RefSeq	CDS	4353293	4353328	.	+	1	Parent=NM_001381838.2
NC_003281.10	RefSeq	CDS	4353377	4353535	.	+	1	Parent=NM_001381838.2
NC_003281.10	RefSeq	CDS	4353584	4353627	.	+	1	Parent=NM_001381838.2
NC_003281.10	RefSeq	CDS	4353672	4353780	.	+	2	Parent=NM_001381838.2
NC_003281.10	RefSeq	CDS	4353832	4354059	.	+	1	Parent=NM_001381838.2
NC_003281.10	RefSeq	CDS	4354267	4354463	.	+	1	Parent=NM_001381838.2
NC_003281.10	RefSeq	CDS	4354507	4354628	.	+	2	Parent=NM_001381838.2
NC_003281.10	RefSeq	CDS	4354675	4354977	.	+	0	Parent=NM_001381838.2
NC_003281.10	RefSeq	CDS	4355733	4355888	.	+	0	Parent=NM_001381838.2
NC_003281.10	RefSeq	mRNA	4350825	4352165	.	-	.	ID=rna-CELE_B0285.11;geneID=13189171;gene_name=B0285.11
NC_003281.10	RefSeq	exon	4350825	4350897	.	-	.	Parent=rna-CELE_B0285.11
NC_003281.10	RefSeq	exon	4350947	4351159	.	-	.	Parent=rna-CELE_B0285.11
NC_003281.10	RefSeq	exon	4351239	4351704	.	-	.	Parent=rna-CELE_B0285.11
NC_003281.10	RefSeq	exon	4351753	4351874	.	-	.	Parent=rna-CELE_B0285.11
NC_003281.10	RefSeq	exon	4351931	4352034	.	-	.	Parent=rna-CELE_B0285.11
NC_003281.10	RefSeq	exon	4352094	4352165	.	-	.	Parent=rna-CELE_B0285.11
NC_003281.10	RefSeq	CDS	4350825	4350897	.	-	1	Parent=rna-CELE_B0285.11
NC_003281.10	RefSeq	CDS	4350947	4351159	.	-	1	Parent=rna-CELE_B0285.11
NC_003281.10	RefSeq	CDS	4351239	4351704	.	-	2	Parent=rna-CELE_B0285.11
NC_003281.10	RefSeq	CDS	4351753	4351874	.	-	1	Parent=rna-CELE_B0285.11
NC_003281.10	RefSeq	CDS	4351931	4352034	.	-	0	Parent=rna-CELE_B0285.11
NC_003281.10	RefSeq	CDS	4352094	4352165	.	-	0	Parent=rna-CELE_B0285.11
NC_003281.10	RefSeq	mRNA	4356594	4364979	.	+	.	ID=NM_065477.6;geneID=175564;gene_name=mnp-1
NC_003281.10	RefSeq	exon	4356594	4357121	.	+	.	Parent=NM_065477.6
NC_003281.10	RefSeq	exon	4358156	4358420	.	+	.	Parent=NM_065477.6
NC_003281.10	RefSeq	exon	4360727	4361367	.	+	.	Parent=NM_065477.6
NC_003281.10	RefSeq	exon	4361969	4362079	.	+	.	Parent=NM_065477.6
NC_003281.10	RefSeq	exon	4363232	4363474	.	+	.	Parent=NM_065477.6
NC_003281.10	RefSeq	exon	4363570	4363911	.	+	.	Parent=NM_065477.6
NC_003281.10	RefSeq	exon	4364039	4364197	.	+	.	Parent=NM_065477.6
NC_003281.10	RefSeq	exon	4364447	4364979	.	+	.	Parent=NM_065477.6
NC_003281.10	RefSeq	CDS	4356684	4357121	.	+	0	Parent=NM_065477.6
NC_003281.10	RefSeq	CDS	4358156	4358420	.	+	0	Parent=NM_065477.6
NC_003281.10	RefSeq	CDS	4360727	4361367	.	+	2	Parent=NM_065477.6
NC_003281.10	RefSeq	CDS	4361969	4362079	.	+	0	Parent=NM_065477.6
NC_003281.10	RefSeq	CDS	4363232	4363474	.	+	0	Parent=NM_065477.6
NC_003281.10	RefSeq	CDS	4363570	4363911	.	+	0	Parent=NM_065477.6
NC_003281.10	RefSeq	CDS	4364039	4364197	.	+	0	Parent=NM_065477.6
NC_003281.10	RefSeq	CDS	4364447	4364593	.	+	0	Parent=NM_065477.6
NC_003281.10	RefSeq	transcript	4357715	4357818	.	+	.	ID=NR_101812.1;geneID=24104123;gene_name=B0285.17
NC_003281.10	RefSeq	exon	4357715	4357818	.	+	.	Parent=NR_101812.1
NC_003281.10	RefSeq	transcript	4357998	4358057	.	+	.	ID=NR_052234.1;geneID=13189174;gene_name=B0285.14
NC_003281.10	RefSeq	exon	4357998	4358057	.	+	.	Parent=NR_052234.1
NC_003281.10	RefSeq	transcript	4360099	4360248	.	-	.	ID=NR_052235.1;geneID=13189175;gene_name=B0285.15
NC_003281.10	RefSeq	exon	4360099	4360248	.	-	.	Parent=NR_052235.1
NC_003281.10	RefSeq	transcript	4362461	4362677	.	-	.	ID=NR_052236.1;geneID=13189176;gene_name=B0285.16
NC_003281.10	RefSeq	exon	4362461	4362677	.	-	.	Parent=NR_052236.1
NC_003281.10	RefSeq	transcript	4362524	4362643	.	+	.	ID=rna-CELE_B0285.T1;geneID=181906;gene_name=B0285.t1
NC_003281.10	RefSeq	exon	4362524	4362561	.	+	.	Parent=rna-CELE_B0285.T1
NC_003281.10	RefSeq	exon	4362598	4362643	.	+	.	Parent=rna-CELE_B0285.T1
NC_003281.10	RefSeq	mRNA	4365274	4367469	.	+	.	ID=NM_065478.4;geneID=181904;gene_name=ckb-1
NC_003281.10	RefSeq	exon	4365274	4365454	.	+	.	Parent=NM_065478.4
NC_003281.10	RefSeq	exon	4365506	4365633	.	+	.	Parent=NM_065478.4
NC_003281.10	RefSeq	exon	4365950	4366077	.	+	.	Parent=NM_065478.4
NC_003281.10	RefSeq	exon	4366263	4366365	.	+	.	Parent=NM_065478.4
NC_003281.10	RefSeq	exon	4366470	4366580	.	+	.	Parent=NM_065478.4
NC_003281.10	RefSeq	exon	4366628	4366793	.	+	.	Parent=NM_065478.4
NC_003281.10	RefSeq	exon	4366863	4367087	.	+	.	Parent=NM_065478.4
NC_003281.10	RefSeq	exon	4367152	4367469	.	+	.	Parent=NM_065478.4
NC_003281.10	RefSeq	CDS	4365440	4365454	.	+	0	Parent=NM_065478.4
NC_003281.10	RefSeq	CDS	4365506	4365633	.	+	0	Parent=NM_065478.4
NC_003281.10	RefSeq	CDS	4365950	4366077	.	+	1	Parent=NM_065478.4
NC_003281.10	RefSeq	CDS	4366263	4366365	.	+	2	Parent=NM_065478.4
NC_003281.10	RefSeq	CDS	4366470	4366580	.	+	1	Parent=NM_065478.4
NC_003281.10	RefSeq	CDS	4366628	4366793	.	+	1	Parent=NM_065478.4
NC_003281.10	RefSeq	CDS	4366863	4367087	.	+	0	Parent=NM_065478.4
NC_003281.10	RefSeq	CDS	4367152	4367391	.	+	0	Parent=NM_065478.4
NC_003281.10	RefSeq	mRNA	4367949	4370160	.	+	.	ID=NM_065479.9;geneID=175565;gene_name=ckb-2
NC_003281.10	RefSeq	exon	4367949	4367990	.	+	.	Parent=NM_065479.9
NC_003281.10	RefSeq	exon	4368042	4368169	.	+	.	Parent=NM_065479.9
NC_003281.10	RefSeq	exon	4368216	4368343	.	+	.	Parent=NM_065479.9
NC_003281.10	RefSeq	exon	4368423	4368525	.	+	.	Parent=NM_065479.9
NC_003281.10	RefSeq	exon	4368572	4368682	.	+	.	Parent=NM_065479.9
NC_003281.10	RefSeq	exon	4368730	4368895	.	+	.	Parent=NM_065479.9
NC_003281.10	RefSeq	exon	4368939	4369163	.	+	.	Parent=NM_065479.9
NC_003281.10	RefSeq	exon	4369866	4370160	.	+	.	Parent=NM_065479.9
NC_003281.10	RefSeq	CDS	4367976	4367990	.	+	0	Parent=NM_065479.9
NC_003281.10	RefSeq	CDS	4368042	4368169	.	+	0	Parent=NM_065479.9
NC_003281.10	RefSeq	CDS	4368216	4368343	.	+	1	Parent=NM_065479.9
NC_003281.10	RefSeq	CDS	4368423	4368525	.	+	2	Parent=NM_065479.9
NC_003281.10	RefSeq	CDS	4368572	4368682	.	+	1	Parent=NM_065479.9
NC_003281.10	RefSeq	CDS	4368730	4368895	.	+	1	Parent=NM_065479.9
NC_003281.10	RefSeq	CDS	4368939	4369163	.	+	0	Parent=NM_065479.9
NC_003281.10	RefSeq	CDS	4369866	4370099	.	+	0	Parent=NM_065479.9
NC_003281.10	RefSeq	transcript	4369468	4369766	.	+	.	ID=NR_052237.3;geneID=13189180;gene_name=srpr-1.2
NC_003281.10	RefSeq	exon	4369468	4369766	.	+	.	Parent=NR_052237.3
NC_003281.10	RefSeq	mRNA	4370885	4372820	.	+	.	ID=NM_065480.2;geneID=181905;gene_name=ckb-3
NC_003281.10	RefSeq	exon	4370885	4370899	.	+	.	Parent=NM_065480.2
NC_003281.10	RefSeq	exon	4370951	4371078	.	+	.	Parent=NM_065480.2
NC_003281.10	RefSeq	exon	4371127	4371254	.	+	.	Parent=NM_065480.2
NC_003281.10	RefSeq	exon	4371558	4371660	.	+	.	Parent=NM_065480.2
NC_003281.10	RefSeq	exon	4371707	4371817	.	+	.	Parent=NM_065480.2
NC_003281.10	RefSeq	exon	4371879	4372044	.	+	.	Parent=NM_065480.2
NC_003281.10	RefSeq	exon	4372092	4372313	.	+	.	Parent=NM_065480.2
NC_003281.10	RefSeq	exon	4372587	4372820	.	+	.	Parent=NM_065480.2
NC_003281.10	RefSeq	CDS	4370885	4370899	.	+	0	Parent=NM_065480.2
NC_003281.10	RefSeq	CDS	4370951	4371078	.	+	0	Parent=NM_065480.2
NC_003281.10	RefSeq	CDS	4371127	4371254	.	+	1	Parent=NM_065480.2
NC_003281.10	RefSeq	CDS	4371558	4371660	.	+	2	Parent=NM_065480.2
NC_003281.10	RefSeq	CDS	4371707	4371817	.	+	1	Parent=NM_065480.2
NC_003281.10	RefSeq	CDS	4371879	4372044	.	+	1	Parent=NM_065480.2
NC_003281.10	RefSeq	CDS	4372092	4372313	.	+	0	Parent=NM_065480.2
NC_003281.10	RefSeq	CDS	4372587	4372820	.	+	0	Parent=NM_065480.2
NC_003281.10	RefSeq	mRNA	4373179	4375323	.	+	.	ID=rna-CELE_B0284.5;geneID=13189182;gene_name=B0284.5
NC_003281.10	RefSeq	exon	4373179	4373330	.	+	.	Parent=rna-CELE_B0284.5
NC_003281.10	RefSeq	exon	4373529	4373999	.	+	.	Parent=rna-CELE_B0284.5
NC_003281.10	RefSeq	exon	4374517	4375323	.	+	.	Parent=rna-CELE_B0284.5
NC_003281.10	RefSeq	CDS	4373179	4373330	.	+	0	Parent=rna-CELE_B0284.5
NC_003281.10	RefSeq	CDS	4373529	4373999	.	+	1	Parent=rna-CELE_B0284.5
NC_003281.10	RefSeq	CDS	4374517	4375323	.	+	1	Parent=rna-CELE_B0284.5
NC_003281.10	RefSeq	mRNA	4375154	4378907	.	+	.	ID=NM_065481.8;geneID=181902;gene_name=pals-26
NC_003281.10	RefSeq	exon	4375154	4376508	.	+	.	Parent=NM_065481.8
NC_003281.10	RefSeq	exon	4376985	4377185	.	+	.	Parent=NM_065481.8
NC_003281.10	RefSeq	exon	4377230	4377484	.	+	.	Parent=NM_065481.8
NC_003281.10	RefSeq	exon	4377934	4378314	.	+	.	Parent=NM_065481.8
NC_003281.10	RefSeq	exon	4378381	4378907	.	+	.	Parent=NM_065481.8
NC_003281.10	RefSeq	CDS	4376503	4376508	.	+	0	Parent=NM_065481.8
NC_003281.10	RefSeq	CDS	4376985	4377185	.	+	0	Parent=NM_065481.8
NC_003281.10	RefSeq	CDS	4377230	4377484	.	+	0	Parent=NM_065481.8
NC_003281.10	RefSeq	CDS	4377934	4378314	.	+	0	Parent=NM_065481.8
NC_003281.10	RefSeq	CDS	4378381	4378833	.	+	0	Parent=NM_065481.8
NC_003281.10	RefSeq	transcript	4378909	4379206	.	-	.	ID=NR_160844.1;geneID=13189184;gene_name=srpr-1.1
NC_003281.10	RefSeq	exon	4378909	4379206	.	-	.	Parent=NR_160844.1
NC_003281.10	RefSeq	mRNA	4379321	4379817	.	-	.	ID=NM_001393321.1;geneID=175566;gene_name=B0284.3
NC_003281.10	RefSeq	exon	4379321	4379564	.	-	.	Parent=NM_001393321.1
NC_003281.10	RefSeq	exon	4379634	4379817	.	-	.	Parent=NM_001393321.1
NC_003281.10	RefSeq	CDS	4379442	4379564	.	-	0	Parent=NM_001393321.1
NC_003281.10	RefSeq	CDS	4379634	4379792	.	-	0	Parent=NM_001393321.1
NC_003281.10	RefSeq	mRNA	4381643	4384166	.	+	.	ID=NM_065483.8;geneID=175567;gene_name=pals-27
NC_003281.10	RefSeq	exon	4381643	4381744	.	+	.	Parent=NM_065483.8
NC_003281.10	RefSeq	exon	4381984	4382181	.	+	.	Parent=NM_065483.8
NC_003281.10	RefSeq	exon	4382445	4382699	.	+	.	Parent=NM_065483.8
NC_003281.10	RefSeq	exon	4382838	4383218	.	+	.	Parent=NM_065483.8
NC_003281.10	RefSeq	exon	4383583	4384166	.	+	.	Parent=NM_065483.8
NC_003281.10	RefSeq	CDS	4381739	4381744	.	+	0	Parent=NM_065483.8
NC_003281.10	RefSeq	CDS	4381984	4382181	.	+	0	Parent=NM_065483.8
NC_003281.10	RefSeq	CDS	4382445	4382699	.	+	0	Parent=NM_065483.8
NC_003281.10	RefSeq	CDS	4382838	4383218	.	+	0	Parent=NM_065483.8
NC_003281.10	RefSeq	CDS	4383583	4384017	.	+	0	Parent=NM_065483.8
NC_003281.10	RefSeq	mRNA	4384787	4387757	.	+	.	ID=NM_065484.1;geneID=181903;gene_name=pals-28
NC_003281.10	RefSeq	exon	4384787	4384795	.	+	.	Parent=NM_065484.1
NC_003281.10	RefSeq	exon	4385063	4385260	.	+	.	Parent=NM_065484.1
NC_003281.10	RefSeq	exon	4385922	4386176	.	+	.	Parent=NM_065484.1
NC_003281.10	RefSeq	exon	4386221	4386601	.	+	.	Parent=NM_065484.1
NC_003281.10	RefSeq	exon	4387338	4387757	.	+	.	Parent=NM_065484.1
NC_003281.10	RefSeq	CDS	4384787	4384795	.	+	0	Parent=NM_065484.1
NC_003281.10	RefSeq	CDS	4385063	4385260	.	+	0	Parent=NM_065484.1
NC_003281.10	RefSeq	CDS	4385922	4386176	.	+	0	Parent=NM_065484.1
NC_003281.10	RefSeq	CDS	4386221	4386601	.	+	0	Parent=NM_065484.1
NC_003281.10	RefSeq	CDS	4387338	4387757	.	+	0	Parent=NM_065484.1
NC_003281.10	RefSeq	transcript	4392675	4392733	.	+	.	ID=NR_052239.1;geneID=13189188;gene_name=B0284.7
NC_003281.10	RefSeq	exon	4392675	4392733	.	+	.	Parent=NR_052239.1
NC_003281.10	RefSeq	mRNA	4394796	4396617	.	+	.	ID=NM_065485.5;geneID=175568;gene_name=R07E5.4
NC_003281.10	RefSeq	exon	4394796	4394846	.	+	.	Parent=NM_065485.5
NC_003281.10	RefSeq	exon	4395384	4395494	.	+	.	Parent=NM_065485.5
NC_003281.10	RefSeq	exon	4395540	4395656	.	+	.	Parent=NM_065485.5
NC_003281.10	RefSeq	exon	4395725	4395831	.	+	.	Parent=NM_065485.5
NC_003281.10	RefSeq	exon	4395879	4395963	.	+	.	Parent=NM_065485.5
NC_003281.10	RefSeq	exon	4396237	4396617	.	+	.	Parent=NM_065485.5
NC_003281.10	RefSeq	CDS	4394796	4394846	.	+	0	Parent=NM_065485.5
NC_003281.10	RefSeq	CDS	4395384	4395494	.	+	0	Parent=NM_065485.5
NC_003281.10	RefSeq	CDS	4395540	4395656	.	+	0	Parent=NM_065485.5
NC_003281.10	RefSeq	CDS	4395725	4395831	.	+	0	Parent=NM_065485.5
NC_003281.10	RefSeq	CDS	4395879	4395963	.	+	1	Parent=NM_065485.5
NC_003281.10	RefSeq	CDS	4396237	4396326	.	+	0	Parent=NM_065485.5
NC_003281.10	RefSeq	transcript	4396485	4396505	.	+	.	ID=NR_052240.1;geneID=13189190;gene_name=21ur-15030
NC_003281.10	RefSeq	exon	4396485	4396505	.	+	.	Parent=NR_052240.1
NC_003281.10	RefSeq	mRNA	4397415	4398586	.	+	.	ID=NM_065486.3;geneID=187681;gene_name=R07E5.5
NC_003281.10	RefSeq	exon	4397415	4397493	.	+	.	Parent=NM_065486.3
NC_003281.10	RefSeq	exon	4397536	4397639	.	+	.	Parent=NM_065486.3
NC_003281.10	RefSeq	exon	4397893	4398018	.	+	.	Parent=NM_065486.3
NC_003281.10	RefSeq	exon	4398069	4398167	.	+	.	Parent=NM_065486.3
NC_003281.10	RefSeq	exon	4398407	4398586	.	+	.	Parent=NM_065486.3
NC_003281.10	RefSeq	CDS	4397467	4397493	.	+	0	Parent=NM_065486.3
NC_003281.10	RefSeq	CDS	4397536	4397639	.	+	0	Parent=NM_065486.3
NC_003281.10	RefSeq	CDS	4397893	4398018	.	+	1	Parent=NM_065486.3
NC_003281.10	RefSeq	CDS	4398069	4398167	.	+	1	Parent=NM_065486.3
NC_003281.10	RefSeq	CDS	4398407	4398485	.	+	1	Parent=NM_065486.3
NC_003281.10	RefSeq	mRNA	4398763	4400948	.	+	.	ID=NM_065487.7;geneID=175569;gene_name=R07E5.6
NC_003281.10	RefSeq	exon	4398763	4398913	.	+	.	Parent=NM_065487.7
NC_003281.10	RefSeq	exon	4399152	4399367	.	+	.	Parent=NM_065487.7
NC_003281.10	RefSeq	exon	4399413	4399688	.	+	.	Parent=NM_065487.7
NC_003281.10	RefSeq	exon	4399818	4400093	.	+	.	Parent=NM_065487.7
NC_003281.10	RefSeq	exon	4400295	4400549	.	+	.	Parent=NM_065487.7
NC_003281.10	RefSeq	exon	4400650	4400948	.	+	.	Parent=NM_065487.7
NC_003281.10	RefSeq	CDS	4398854	4398913	.	+	0	Parent=NM_065487.7
NC_003281.10	RefSeq	CDS	4399152	4399367	.	+	0	Parent=NM_065487.7
NC_003281.10	RefSeq	CDS	4399413	4399688	.	+	0	Parent=NM_065487.7
NC_003281.10	RefSeq	CDS	4399818	4400093	.	+	0	Parent=NM_065487.7
NC_003281.10	RefSeq	CDS	4400295	4400549	.	+	0	Parent=NM_065487.7
NC_003281.10	RefSeq	CDS	4400650	4400898	.	+	0	Parent=NM_065487.7
NC_003281.10	RefSeq	mRNA	4401442	4402507	.	+	.	ID=NM_065488.5;geneID=175570;gene_name=R07E5.15
NC_003281.10	RefSeq	exon	4401442	4401531	.	+	.	Parent=NM_065488.5
NC_003281.10	RefSeq	exon	4401638	4402110	.	+	.	Parent=NM_065488.5
NC_003281.10	RefSeq	exon	4402160	4402507	.	+	.	Parent=NM_065488.5
NC_003281.10	RefSeq	CDS	4401524	4401531	.	+	0	Parent=NM_065488.5
NC_003281.10	RefSeq	CDS	4401638	4402110	.	+	1	Parent=NM_065488.5
NC_003281.10	RefSeq	CDS	4402160	4402440	.	+	2	Parent=NM_065488.5
NC_003281.10	RefSeq	mRNA	4402586	4404436	.	-	.	ID=NM_001027533.5;geneID=3564897;gene_name=R07E5.17
NC_003281.10	RefSeq	exon	4402586	4402936	.	-	.	Parent=NM_001027533.5
NC_003281.10	RefSeq	exon	4402978	4403054	.	-	.	Parent=NM_001027533.5
NC_003281.10	RefSeq	exon	4403505	4403560	.	-	.	Parent=NM_001027533.5
NC_003281.10	RefSeq	exon	4403609	4403774	.	-	.	Parent=NM_001027533.5
```
