## Supplemental Data Set 1 for "The *pos-1* 3ʹ untranslated region governs germline specification and proliferation to ensure reproductive robustness": genes.gff3 (part 12 of 36)

```
NC_003281.10	RefSeq	exon	4403822	4404083	.	-	.	Parent=NM_001027533.5
NC_003281.10	RefSeq	exon	4404130	4404279	.	-	.	Parent=NM_001027533.5
NC_003281.10	RefSeq	exon	4404326	4404436	.	-	.	Parent=NM_001027533.5
NC_003281.10	RefSeq	CDS	4402606	4402936	.	-	1	Parent=NM_001027533.5
NC_003281.10	RefSeq	CDS	4402978	4403054	.	-	0	Parent=NM_001027533.5
NC_003281.10	RefSeq	CDS	4403505	4403560	.	-	2	Parent=NM_001027533.5
NC_003281.10	RefSeq	CDS	4403609	4403774	.	-	0	Parent=NM_001027533.5
NC_003281.10	RefSeq	CDS	4403822	4404083	.	-	1	Parent=NM_001027533.5
NC_003281.10	RefSeq	CDS	4404130	4404279	.	-	1	Parent=NM_001027533.5
NC_003281.10	RefSeq	CDS	4404326	4404411	.	-	0	Parent=NM_001027533.5
NC_003281.10	RefSeq	mRNA	4404786	4406285	.	+	.	ID=NM_001384071.2;geneID=175571;gene_name=snfc-5
NC_003281.10	RefSeq	exon	4404786	4405027	.	+	.	Parent=NM_001384071.2
NC_003281.10	RefSeq	exon	4405078	4405665	.	+	.	Parent=NM_001384071.2
NC_003281.10	RefSeq	exon	4405710	4405892	.	+	.	Parent=NM_001384071.2
NC_003281.10	RefSeq	exon	4405941	4406285	.	+	.	Parent=NM_001384071.2
NC_003281.10	RefSeq	CDS	4404789	4405027	.	+	0	Parent=NM_001384071.2
NC_003281.10	RefSeq	CDS	4405078	4405665	.	+	1	Parent=NM_001384071.2
NC_003281.10	RefSeq	CDS	4405710	4405892	.	+	1	Parent=NM_001384071.2
NC_003281.10	RefSeq	CDS	4405941	4406076	.	+	1	Parent=NM_001384071.2
NC_003281.10	RefSeq	mRNA	4406286	4407323	.	+	.	ID=NM_001384072.2;geneID=175572;gene_name=rnp-4
NC_003281.10	RefSeq	exon	4406286	4406392	.	+	.	Parent=NM_001384072.2
NC_003281.10	RefSeq	exon	4406443	4406688	.	+	.	Parent=NM_001384072.2
NC_003281.10	RefSeq	exon	4406996	4407323	.	+	.	Parent=NM_001384072.2
NC_003281.10	RefSeq	CDS	4406318	4406392	.	+	0	Parent=NM_001384072.2
NC_003281.10	RefSeq	CDS	4406443	4406688	.	+	0	Parent=NM_001384072.2
NC_003281.10	RefSeq	CDS	4406996	4407103	.	+	0	Parent=NM_001384072.2
NC_003281.10	RefSeq	mRNA	4407444	4408437	.	+	.	ID=NM_065491.5;geneID=175573;gene_name=prdx-3
NC_003281.10	RefSeq	exon	4407444	4407602	.	+	.	Parent=NM_065491.5
NC_003281.10	RefSeq	exon	4407649	4408080	.	+	.	Parent=NM_065491.5
NC_003281.10	RefSeq	exon	4408259	4408437	.	+	.	Parent=NM_065491.5
NC_003281.10	RefSeq	CDS	4407444	4407602	.	+	0	Parent=NM_065491.5
NC_003281.10	RefSeq	CDS	4407649	4408080	.	+	0	Parent=NM_065491.5
NC_003281.10	RefSeq	CDS	4408259	4408348	.	+	0	Parent=NM_065491.5
NC_003281.10	RefSeq	mRNA	4408551	4412217	.	+	.	ID=NM_065492.5;geneID=175574;gene_name=gpch-1
NC_003281.10	RefSeq	exon	4408551	4408622	.	+	.	Parent=NM_065492.5
NC_003281.10	RefSeq	exon	4408667	4409134	.	+	.	Parent=NM_065492.5
NC_003281.10	RefSeq	exon	4409736	4410267	.	+	.	Parent=NM_065492.5
NC_003281.10	RefSeq	exon	4410483	4411010	.	+	.	Parent=NM_065492.5
NC_003281.10	RefSeq	exon	4411262	4412217	.	+	.	Parent=NM_065492.5
NC_003281.10	RefSeq	CDS	4408565	4408622	.	+	0	Parent=NM_065492.5
NC_003281.10	RefSeq	CDS	4408667	4409134	.	+	2	Parent=NM_065492.5
NC_003281.10	RefSeq	CDS	4409736	4410267	.	+	2	Parent=NM_065492.5
NC_003281.10	RefSeq	CDS	4410483	4411010	.	+	1	Parent=NM_065492.5
NC_003281.10	RefSeq	CDS	4411262	4412114	.	+	1	Parent=NM_065492.5
NC_003281.10	RefSeq	mRNA	4413457	4414748	.	+	.	ID=NM_065493.3;geneID=259500;gene_name=mpc-1
NC_003281.10	RefSeq	exon	4413457	4413597	.	+	.	Parent=NM_065493.3
NC_003281.10	RefSeq	exon	4414316	4414462	.	+	.	Parent=NM_065493.3
NC_003281.10	RefSeq	exon	4414511	4414748	.	+	.	Parent=NM_065493.3
NC_003281.10	RefSeq	CDS	4413457	4413597	.	+	0	Parent=NM_065493.3
NC_003281.10	RefSeq	CDS	4414316	4414462	.	+	0	Parent=NM_065493.3
NC_003281.10	RefSeq	CDS	4414511	4414636	.	+	0	Parent=NM_065493.3
NC_003281.10	RefSeq	transcript	4414185	4414286	.	+	.	ID=NR_002646.1;geneID=175575;gene_name=R07E5.16
NC_003281.10	RefSeq	exon	4414185	4414286	.	+	.	Parent=NR_002646.1
NC_003281.10	RefSeq	mRNA	4414728	4415235	.	-	.	ID=NM_065494.2;geneID=175576;gene_name=R07E5.11
NC_003281.10	RefSeq	exon	4414728	4415058	.	-	.	Parent=NM_065494.2
NC_003281.10	RefSeq	exon	4415104	4415235	.	-	.	Parent=NM_065494.2
NC_003281.10	RefSeq	CDS	4414840	4415058	.	-	0	Parent=NM_065494.2
NC_003281.10	RefSeq	CDS	4415104	4415226	.	-	0	Parent=NM_065494.2
NC_003281.10	RefSeq	mRNA	4415521	4417812	.	-	.	ID=NM_065495.10;geneID=259501;gene_name=pdcd-2
NC_003281.10	RefSeq	exon	4415521	4415972	.	-	.	Parent=NM_065495.10
NC_003281.10	RefSeq	exon	4416023	4416317	.	-	.	Parent=NM_065495.10
NC_003281.10	RefSeq	exon	4416710	4417029	.	-	.	Parent=NM_065495.10
NC_003281.10	RefSeq	exon	4417288	4417439	.	-	.	Parent=NM_065495.10
NC_003281.10	RefSeq	exon	4417643	4417812	.	-	.	Parent=NM_065495.10
NC_003281.10	RefSeq	CDS	4415598	4415972	.	-	0	Parent=NM_065495.10
NC_003281.10	RefSeq	CDS	4416023	4416317	.	-	1	Parent=NM_065495.10
NC_003281.10	RefSeq	CDS	4416710	4417029	.	-	0	Parent=NM_065495.10
NC_003281.10	RefSeq	CDS	4417288	4417439	.	-	2	Parent=NM_065495.10
NC_003281.10	RefSeq	CDS	4417643	4417661	.	-	0	Parent=NM_065495.10
NC_003281.10	RefSeq	mRNA	4417505	4418056	.	-	.	ID=NM_001384073.2;geneID=36805030;gene_name=R07E5.19
NC_003281.10	RefSeq	exon	4417505	4417812	.	-	.	Parent=NM_001384073.2
NC_003281.10	RefSeq	exon	4417887	4418056	.	-	.	Parent=NM_001384073.2
NC_003281.10	RefSeq	CDS	4417670	4417812	.	-	2	Parent=NM_001384073.2
NC_003281.10	RefSeq	CDS	4417887	4418052	.	-	0	Parent=NM_001384073.2
NC_003281.10	RefSeq	mRNA	4418343	4419167	.	-	.	ID=NM_065497.4;geneID=175577;gene_name=R07E5.7
NC_003281.10	RefSeq	exon	4418343	4418653	.	-	.	Parent=NM_065497.4
NC_003281.10	RefSeq	exon	4418700	4419014	.	-	.	Parent=NM_065497.4
NC_003281.10	RefSeq	exon	4419061	4419167	.	-	.	Parent=NM_065497.4
NC_003281.10	RefSeq	CDS	4418499	4418653	.	-	2	Parent=NM_065497.4
NC_003281.10	RefSeq	CDS	4418700	4419014	.	-	2	Parent=NM_065497.4
NC_003281.10	RefSeq	CDS	4419061	4419166	.	-	0	Parent=NM_065497.4
NC_003281.10	RefSeq	mRNA	4419848	4423347	.	+	.	ID=NM_001322514.3;geneID=175578;gene_name=cku-80
NC_003281.10	RefSeq	exon	4419848	4419996	.	+	.	Parent=NM_001322514.3
NC_003281.10	RefSeq	exon	4420044	4420239	.	+	.	Parent=NM_001322514.3
NC_003281.10	RefSeq	exon	4420289	4420466	.	+	.	Parent=NM_001322514.3
NC_003281.10	RefSeq	exon	4420513	4420596	.	+	.	Parent=NM_001322514.3
NC_003281.10	RefSeq	exon	4420919	4420991	.	+	.	Parent=NM_001322514.3
NC_003281.10	RefSeq	exon	4421042	4421276	.	+	.	Parent=NM_001322514.3
NC_003281.10	RefSeq	exon	4421322	4421452	.	+	.	Parent=NM_001322514.3
NC_003281.10	RefSeq	exon	4421898	4422213	.	+	.	Parent=NM_001322514.3
NC_003281.10	RefSeq	exon	4422266	4422326	.	+	.	Parent=NM_001322514.3
NC_003281.10	RefSeq	exon	4422372	4422457	.	+	.	Parent=NM_001322514.3
NC_003281.10	RefSeq	exon	4422511	4422929	.	+	.	Parent=NM_001322514.3
NC_003281.10	RefSeq	exon	4422982	4423114	.	+	.	Parent=NM_001322514.3
NC_003281.10	RefSeq	exon	4423168	4423347	.	+	.	Parent=NM_001322514.3
NC_003281.10	RefSeq	CDS	4419856	4419996	.	+	0	Parent=NM_001322514.3
NC_003281.10	RefSeq	CDS	4420044	4420239	.	+	0	Parent=NM_001322514.3
NC_003281.10	RefSeq	CDS	4420289	4420466	.	+	2	Parent=NM_001322514.3
NC_003281.10	RefSeq	CDS	4420513	4420596	.	+	1	Parent=NM_001322514.3
NC_003281.10	RefSeq	CDS	4420919	4420991	.	+	1	Parent=NM_001322514.3
NC_003281.10	RefSeq	CDS	4421042	4421276	.	+	0	Parent=NM_001322514.3
NC_003281.10	RefSeq	CDS	4421322	4421452	.	+	2	Parent=NM_001322514.3
NC_003281.10	RefSeq	CDS	4421898	4422213	.	+	0	Parent=NM_001322514.3
NC_003281.10	RefSeq	CDS	4422266	4422326	.	+	2	Parent=NM_001322514.3
NC_003281.10	RefSeq	CDS	4422372	4422457	.	+	1	Parent=NM_001322514.3
NC_003281.10	RefSeq	CDS	4422511	4422929	.	+	2	Parent=NM_001322514.3
NC_003281.10	RefSeq	CDS	4422982	4423114	.	+	0	Parent=NM_001322514.3
NC_003281.10	RefSeq	CDS	4423168	4423256	.	+	2	Parent=NM_001322514.3
NC_003281.10	RefSeq	mRNA	4422003	4423256	.	+	.	ID=NM_001322520.3;geneID=175578;gene_name=cku-80
NC_003281.10	RefSeq	exon	4422003	4422213	.	+	.	Parent=NM_001322520.3
NC_003281.10	RefSeq	exon	4422266	4422326	.	+	.	Parent=NM_001322520.3
NC_003281.10	RefSeq	exon	4422372	4422457	.	+	.	Parent=NM_001322520.3
NC_003281.10	RefSeq	exon	4422511	4422929	.	+	.	Parent=NM_001322520.3
NC_003281.10	RefSeq	exon	4422982	4423114	.	+	.	Parent=NM_001322520.3
NC_003281.10	RefSeq	exon	4423168	4423256	.	+	.	Parent=NM_001322520.3
NC_003281.10	RefSeq	CDS	4422003	4422213	.	+	0	Parent=NM_001322520.3
NC_003281.10	RefSeq	CDS	4422266	4422326	.	+	2	Parent=NM_001322520.3
NC_003281.10	RefSeq	CDS	4422372	4422457	.	+	1	Parent=NM_001322520.3
NC_003281.10	RefSeq	CDS	4422511	4422929	.	+	2	Parent=NM_001322520.3
NC_003281.10	RefSeq	CDS	4422982	4423114	.	+	0	Parent=NM_001322520.3
NC_003281.10	RefSeq	CDS	4423168	4423256	.	+	2	Parent=NM_001322520.3
NC_003281.10	RefSeq	mRNA	4422415	4423256	.	+	.	ID=NM_001322524.3;geneID=175578;gene_name=cku-80
NC_003281.10	RefSeq	exon	4422415	4422457	.	+	.	Parent=NM_001322524.3
NC_003281.10	RefSeq	exon	4422511	4422929	.	+	.	Parent=NM_001322524.3
NC_003281.10	RefSeq	exon	4422982	4423114	.	+	.	Parent=NM_001322524.3
NC_003281.10	RefSeq	exon	4423168	4423256	.	+	.	Parent=NM_001322524.3
NC_003281.10	RefSeq	CDS	4422415	4422457	.	+	0	Parent=NM_001322524.3
NC_003281.10	RefSeq	CDS	4422511	4422929	.	+	2	Parent=NM_001322524.3
NC_003281.10	RefSeq	CDS	4422982	4423114	.	+	0	Parent=NM_001322524.3
NC_003281.10	RefSeq	CDS	4423168	4423256	.	+	2	Parent=NM_001322524.3
NC_003281.10	RefSeq	mRNA	4423707	4429502	.	-	.	ID=NM_065499.5;geneID=175579;gene_name=C28A5.6
NC_003281.10	RefSeq	exon	4423707	4423994	.	-	.	Parent=NM_065499.5
NC_003281.10	RefSeq	exon	4424041	4424368	.	-	.	Parent=NM_065499.5
NC_003281.10	RefSeq	exon	4424662	4425227	.	-	.	Parent=NM_065499.5
NC_003281.10	RefSeq	exon	4425277	4425375	.	-	.	Parent=NM_065499.5
NC_003281.10	RefSeq	exon	4425423	4425513	.	-	.	Parent=NM_065499.5
NC_003281.10	RefSeq	exon	4425558	4425672	.	-	.	Parent=NM_065499.5
NC_003281.10	RefSeq	exon	4426073	4426234	.	-	.	Parent=NM_065499.5
NC_003281.10	RefSeq	exon	4426285	4426353	.	-	.	Parent=NM_065499.5
NC_003281.10	RefSeq	exon	4426399	4426493	.	-	.	Parent=NM_065499.5
NC_003281.10	RefSeq	exon	4426545	4426673	.	-	.	Parent=NM_065499.5
NC_003281.10	RefSeq	exon	4426721	4426831	.	-	.	Parent=NM_065499.5
NC_003281.10	RefSeq	exon	4427675	4428033	.	-	.	Parent=NM_065499.5
NC_003281.10	RefSeq	exon	4428423	4428907	.	-	.	Parent=NM_065499.5
NC_003281.10	RefSeq	exon	4429063	4429382	.	-	.	Parent=NM_065499.5
NC_003281.10	RefSeq	exon	4429434	4429502	.	-	.	Parent=NM_065499.5
NC_003281.10	RefSeq	CDS	4423795	4423994	.	-	2	Parent=NM_065499.5
NC_003281.10	RefSeq	CDS	4424041	4424368	.	-	0	Parent=NM_065499.5
NC_003281.10	RefSeq	CDS	4424662	4425227	.	-	2	Parent=NM_065499.5
NC_003281.10	RefSeq	CDS	4425277	4425375	.	-	2	Parent=NM_065499.5
NC_003281.10	RefSeq	CDS	4425423	4425513	.	-	0	Parent=NM_065499.5
NC_003281.10	RefSeq	CDS	4425558	4425672	.	-	1	Parent=NM_065499.5
NC_003281.10	RefSeq	CDS	4426073	4426234	.	-	1	Parent=NM_065499.5
NC_003281.10	RefSeq	CDS	4426285	4426353	.	-	1	Parent=NM_065499.5
NC_003281.10	RefSeq	CDS	4426399	4426493	.	-	0	Parent=NM_065499.5
NC_003281.10	RefSeq	CDS	4426545	4426673	.	-	0	Parent=NM_065499.5
NC_003281.10	RefSeq	CDS	4426721	4426831	.	-	0	Parent=NM_065499.5
NC_003281.10	RefSeq	CDS	4427675	4428033	.	-	2	Parent=NM_065499.5
NC_003281.10	RefSeq	CDS	4428423	4428907	.	-	1	Parent=NM_065499.5
NC_003281.10	RefSeq	CDS	4429063	4429382	.	-	0	Parent=NM_065499.5
NC_003281.10	RefSeq	CDS	4429434	4429499	.	-	0	Parent=NM_065499.5
NC_003281.10	RefSeq	transcript	4426850	4426955	.	+	.	ID=NR_052241.1;geneID=13189206;gene_name=C28A5.9
NC_003281.10	RefSeq	exon	4426850	4426955	.	+	.	Parent=NR_052241.1
NC_003281.10	RefSeq	transcript	4426854	4426955	.	-	.	ID=NR_002637.1;geneID=246007;gene_name=C28A5.7
NC_003281.10	RefSeq	exon	4426854	4426955	.	-	.	Parent=NR_002637.1
NC_003281.10	RefSeq	transcript	4428932	4429024	.	+	.	ID=NR_052242.1;geneID=13189208;gene_name=C28A5.10
NC_003281.10	RefSeq	exon	4428932	4429024	.	+	.	Parent=NR_052242.1
NC_003281.10	RefSeq	transcript	4428953	4429024	.	-	.	ID=rna-CELE_C28A5.T3;geneID=182975;gene_name=C28A5.t3
NC_003281.10	RefSeq	exon	4428953	4429024	.	-	.	Parent=rna-CELE_C28A5.T3
NC_003281.10	RefSeq	mRNA	4429615	4434344	.	-	.	ID=NM_065500.7;geneID=175580;gene_name=C28A5.1
NC_003281.10	RefSeq	exon	4429615	4429765	.	-	.	Parent=NM_065500.7
NC_003281.10	RefSeq	exon	4429815	4429986	.	-	.	Parent=NM_065500.7
NC_003281.10	RefSeq	exon	4430035	4430531	.	-	.	Parent=NM_065500.7
NC_003281.10	RefSeq	exon	4430581	4430664	.	-	.	Parent=NM_065500.7
NC_003281.10	RefSeq	exon	4430717	4430962	.	-	.	Parent=NM_065500.7
NC_003281.10	RefSeq	exon	4431087	4431165	.	-	.	Parent=NM_065500.7
NC_003281.10	RefSeq	exon	4431212	4431451	.	-	.	Parent=NM_065500.7
NC_003281.10	RefSeq	exon	4431504	4432307	.	-	.	Parent=NM_065500.7
NC_003281.10	RefSeq	exon	4432358	4432494	.	-	.	Parent=NM_065500.7
NC_003281.10	RefSeq	exon	4432541	4432643	.	-	.	Parent=NM_065500.7
NC_003281.10	RefSeq	exon	4432690	4432901	.	-	.	Parent=NM_065500.7
NC_003281.10	RefSeq	exon	4433006	4433203	.	-	.	Parent=NM_065500.7
NC_003281.10	RefSeq	exon	4433250	4433370	.	-	.	Parent=NM_065500.7
NC_003281.10	RefSeq	exon	4433418	4433593	.	-	.	Parent=NM_065500.7
NC_003281.10	RefSeq	exon	4433643	4433945	.	-	.	Parent=NM_065500.7
NC_003281.10	RefSeq	exon	4433993	4434058	.	-	.	Parent=NM_065500.7
NC_003281.10	RefSeq	exon	4434104	4434241	.	-	.	Parent=NM_065500.7
NC_003281.10	RefSeq	exon	4434291	4434344	.	-	.	Parent=NM_065500.7
NC_003281.10	RefSeq	CDS	4429724	4429765	.	-	0	Parent=NM_065500.7
NC_003281.10	RefSeq	CDS	4429815	4429986	.	-	1	Parent=NM_065500.7
NC_003281.10	RefSeq	CDS	4430035	4430531	.	-	0	Parent=NM_065500.7
NC_003281.10	RefSeq	CDS	4430581	4430664	.	-	0	Parent=NM_065500.7
NC_003281.10	RefSeq	CDS	4430717	4430962	.	-	0	Parent=NM_065500.7
NC_003281.10	RefSeq	CDS	4431087	4431165	.	-	1	Parent=NM_065500.7
NC_003281.10	RefSeq	CDS	4431212	4431451	.	-	1	Parent=NM_065500.7
NC_003281.10	RefSeq	CDS	4431504	4432307	.	-	1	Parent=NM_065500.7
NC_003281.10	RefSeq	CDS	4432358	4432494	.	-	0	Parent=NM_065500.7
NC_003281.10	RefSeq	CDS	4432541	4432643	.	-	1	Parent=NM_065500.7
NC_003281.10	RefSeq	CDS	4432690	4432901	.	-	0	Parent=NM_065500.7
NC_003281.10	RefSeq	CDS	4433006	4433203	.	-	0	Parent=NM_065500.7
NC_003281.10	RefSeq	CDS	4433250	4433370	.	-	1	Parent=NM_065500.7
NC_003281.10	RefSeq	CDS	4433418	4433593	.	-	0	Parent=NM_065500.7
NC_003281.10	RefSeq	CDS	4433643	4433945	.	-	0	Parent=NM_065500.7
NC_003281.10	RefSeq	CDS	4433993	4434058	.	-	0	Parent=NM_065500.7
NC_003281.10	RefSeq	CDS	4434104	4434241	.	-	0	Parent=NM_065500.7
NC_003281.10	RefSeq	CDS	4434291	4434344	.	-	0	Parent=NM_065500.7
NC_003281.10	RefSeq	mRNA	4434750	4439543	.	-	.	ID=NM_001384074.2;geneID=3565701;gene_name=C28A5.2
NC_003281.10	RefSeq	exon	4434750	4434905	.	-	.	Parent=NM_001384074.2
NC_003281.10	RefSeq	exon	4434958	4435129	.	-	.	Parent=NM_001384074.2
NC_003281.10	RefSeq	exon	4435186	4435682	.	-	.	Parent=NM_001384074.2
NC_003281.10	RefSeq	exon	4435821	4435904	.	-	.	Parent=NM_001384074.2
NC_003281.10	RefSeq	exon	4435950	4436186	.	-	.	Parent=NM_001384074.2
NC_003281.10	RefSeq	exon	4436290	4436368	.	-	.	Parent=NM_001384074.2
NC_003281.10	RefSeq	exon	4436417	4436650	.	-	.	Parent=NM_001384074.2
NC_003281.10	RefSeq	exon	4436703	4437506	.	-	.	Parent=NM_001384074.2
NC_003281.10	RefSeq	exon	4437557	4437693	.	-	.	Parent=NM_001384074.2
NC_003281.10	RefSeq	exon	4437740	4437842	.	-	.	Parent=NM_001384074.2
NC_003281.10	RefSeq	exon	4437889	4438100	.	-	.	Parent=NM_001384074.2
NC_003281.10	RefSeq	exon	4438205	4438402	.	-	.	Parent=NM_001384074.2
NC_003281.10	RefSeq	exon	4438449	4438569	.	-	.	Parent=NM_001384074.2
NC_003281.10	RefSeq	exon	4438617	4438792	.	-	.	Parent=NM_001384074.2
NC_003281.10	RefSeq	exon	4438842	4439144	.	-	.	Parent=NM_001384074.2
NC_003281.10	RefSeq	exon	4439192	4439257	.	-	.	Parent=NM_001384074.2
NC_003281.10	RefSeq	exon	4439303	4439440	.	-	.	Parent=NM_001384074.2
NC_003281.10	RefSeq	exon	4439490	4439543	.	-	.	Parent=NM_001384074.2
NC_003281.10	RefSeq	CDS	4434864	4434905	.	-	0	Parent=NM_001384074.2
NC_003281.10	RefSeq	CDS	4434958	4435129	.	-	1	Parent=NM_001384074.2
NC_003281.10	RefSeq	CDS	4435186	4435682	.	-	0	Parent=NM_001384074.2
NC_003281.10	RefSeq	CDS	4435821	4435904	.	-	0	Parent=NM_001384074.2
NC_003281.10	RefSeq	CDS	4435950	4436186	.	-	0	Parent=NM_001384074.2
NC_003281.10	RefSeq	CDS	4436290	4436368	.	-	1	Parent=NM_001384074.2
NC_003281.10	RefSeq	CDS	4436417	4436650	.	-	1	Parent=NM_001384074.2
NC_003281.10	RefSeq	CDS	4436703	4437506	.	-	1	Parent=NM_001384074.2
NC_003281.10	RefSeq	CDS	4437557	4437693	.	-	0	Parent=NM_001384074.2
NC_003281.10	RefSeq	CDS	4437740	4437842	.	-	1	Parent=NM_001384074.2
NC_003281.10	RefSeq	CDS	4437889	4438100	.	-	0	Parent=NM_001384074.2
NC_003281.10	RefSeq	CDS	4438205	4438402	.	-	0	Parent=NM_001384074.2
NC_003281.10	RefSeq	CDS	4438449	4438569	.	-	1	Parent=NM_001384074.2
NC_003281.10	RefSeq	CDS	4438617	4438792	.	-	0	Parent=NM_001384074.2
NC_003281.10	RefSeq	CDS	4438842	4439144	.	-	0	Parent=NM_001384074.2
NC_003281.10	RefSeq	CDS	4439192	4439257	.	-	0	Parent=NM_001384074.2
NC_003281.10	RefSeq	CDS	4439303	4439440	.	-	0	Parent=NM_001384074.2
NC_003281.10	RefSeq	CDS	4439490	4439543	.	-	0	Parent=NM_001384074.2
NC_003281.10	RefSeq	mRNA	4442081	4444237	.	+	.	ID=NM_065502.4;geneID=191716;gene_name=nex-3
NC_003281.10	RefSeq	exon	4442081	4442134	.	+	.	Parent=NM_065502.4
NC_003281.10	RefSeq	exon	4442178	4442276	.	+	.	Parent=NM_065502.4
NC_003281.10	RefSeq	exon	4442348	4442568	.	+	.	Parent=NM_065502.4
NC_003281.10	RefSeq	exon	4443005	4443407	.	+	.	Parent=NM_065502.4
NC_003281.10	RefSeq	exon	4443733	4443846	.	+	.	Parent=NM_065502.4
NC_003281.10	RefSeq	exon	4444045	4444237	.	+	.	Parent=NM_065502.4
NC_003281.10	RefSeq	CDS	4442093	4442134	.	+	0	Parent=NM_065502.4
NC_003281.10	RefSeq	CDS	4442178	4442276	.	+	0	Parent=NM_065502.4
NC_003281.10	RefSeq	CDS	4442348	4442568	.	+	0	Parent=NM_065502.4
NC_003281.10	RefSeq	CDS	4443005	4443407	.	+	1	Parent=NM_065502.4
NC_003281.10	RefSeq	CDS	4443733	4443846	.	+	0	Parent=NM_065502.4
NC_003281.10	RefSeq	CDS	4444045	4444119	.	+	0	Parent=NM_065502.4
NC_003281.10	RefSeq	mRNA	4446638	4449943	.	-	.	ID=NM_065503.5;geneID=175581;gene_name=ceh-43
NC_003281.10	RefSeq	exon	4446638	4447016	.	-	.	Parent=NM_065503.5
NC_003281.10	RefSeq	exon	4447362	4447574	.	-	.	Parent=NM_065503.5
NC_003281.10	RefSeq	exon	4448972	4449047	.	-	.	Parent=NM_065503.5
NC_003281.10	RefSeq	exon	4449106	4449235	.	-	.	Parent=NM_065503.5
NC_003281.10	RefSeq	exon	4449715	4449943	.	-	.	Parent=NM_065503.5
NC_003281.10	RefSeq	CDS	4446843	4447016	.	-	0	Parent=NM_065503.5
NC_003281.10	RefSeq	CDS	4447362	4447574	.	-	0	Parent=NM_065503.5
NC_003281.10	RefSeq	CDS	4448972	4449047	.	-	1	Parent=NM_065503.5
NC_003281.10	RefSeq	CDS	4449106	4449235	.	-	2	Parent=NM_065503.5
NC_003281.10	RefSeq	CDS	4449715	4449943	.	-	0	Parent=NM_065503.5
NC_003281.10	RefSeq	mRNA	4446650	4449943	.	-	.	ID=NM_001351863.3;geneID=175581;gene_name=ceh-43
NC_003281.10	RefSeq	exon	4446650	4447016	.	-	.	Parent=NM_001351863.3
NC_003281.10	RefSeq	exon	4447362	4447601	.	-	.	Parent=NM_001351863.3
NC_003281.10	RefSeq	exon	4448972	4449047	.	-	.	Parent=NM_001351863.3
NC_003281.10	RefSeq	exon	4449106	4449235	.	-	.	Parent=NM_001351863.3
NC_003281.10	RefSeq	exon	4449715	4449943	.	-	.	Parent=NM_001351863.3
NC_003281.10	RefSeq	CDS	4446843	4447016	.	-	0	Parent=NM_001351863.3
NC_003281.10	RefSeq	CDS	4447362	4447601	.	-	0	Parent=NM_001351863.3
NC_003281.10	RefSeq	CDS	4448972	4449047	.	-	1	Parent=NM_001351863.3
NC_003281.10	RefSeq	CDS	4449106	4449235	.	-	2	Parent=NM_001351863.3
NC_003281.10	RefSeq	CDS	4449715	4449943	.	-	0	Parent=NM_001351863.3
NC_003281.10	RefSeq	transcript	4449531	4449609	.	+	.	ID=NR_052243.1;geneID=13189214;gene_name=C28A5.12
NC_003281.10	RefSeq	exon	4449531	4449609	.	+	.	Parent=NR_052243.1
NC_003281.10	RefSeq	transcript	4449533	4449605	.	-	.	ID=rna-CELE_C28A5.T2;geneID=182974;gene_name=C28A5.t2
NC_003281.10	RefSeq	exon	4449533	4449605	.	-	.	Parent=rna-CELE_C28A5.T2
NC_003281.10	RefSeq	transcript	4450312	4450401	.	+	.	ID=NR_052244.1;geneID=13189216;gene_name=C28A5.11
NC_003281.10	RefSeq	exon	4450312	4450401	.	+	.	Parent=NR_052244.1
NC_003281.10	RefSeq	transcript	4450324	4450396	.	-	.	ID=rna-CELE_C28A5.T1;geneID=182973;gene_name=C28A5.t1
NC_003281.10	RefSeq	exon	4450324	4450396	.	-	.	Parent=rna-CELE_C28A5.T1
NC_003281.10	RefSeq	transcript	4451137	4451286	.	-	.	ID=NR_052245.1;geneID=13189218;gene_name=C28A5.8
NC_003281.10	RefSeq	exon	4451137	4451286	.	-	.	Parent=NR_052245.1
NC_003281.10	RefSeq	transcript	4454895	4455035	.	+	.	ID=NR_052246.1;geneID=13189219;gene_name=F56F3.14
NC_003281.10	RefSeq	exon	4454895	4455035	.	+	.	Parent=NR_052246.1
NC_003281.10	RefSeq	transcript	4458110	4458306	.	+	.	ID=NR_052247.1;geneID=13189220;gene_name=F56F3.7
NC_003281.10	RefSeq	exon	4458110	4458306	.	+	.	Parent=NR_052247.1
NC_003281.10	RefSeq	transcript	4460446	4460508	.	+	.	ID=NR_052248.1;geneID=13189221;gene_name=F56F3.13
NC_003281.10	RefSeq	exon	4460446	4460508	.	+	.	Parent=NR_052248.1
NC_003281.10	RefSeq	transcript	4460446	4460508	.	-	.	ID=NR_052249.1;geneID=13189222;gene_name=F56F3.12
NC_003281.10	RefSeq	exon	4460446	4460508	.	-	.	Parent=NR_052249.1
NC_003281.10	RefSeq	transcript	4461789	4461906	.	+	.	ID=NR_052250.1;geneID=13189223;gene_name=F56F3.9
NC_003281.10	RefSeq	exon	4461789	4461906	.	+	.	Parent=NR_052250.1
NC_003281.10	RefSeq	transcript	4462226	4462369	.	+	.	ID=NR_052251.1;geneID=13189224;gene_name=F56F3.8
NC_003281.10	RefSeq	exon	4462226	4462369	.	+	.	Parent=NR_052251.1
NC_003281.10	RefSeq	mRNA	4462833	4467377	.	-	.	ID=NM_001027448.4;geneID=175582;gene_name=ndg-4
NC_003281.10	RefSeq	exon	4462833	4463119	.	-	.	Parent=NM_001027448.4
NC_003281.10	RefSeq	exon	4463575	4463717	.	-	.	Parent=NM_001027448.4
NC_003281.10	RefSeq	exon	4464106	4464298	.	-	.	Parent=NM_001027448.4
NC_003281.10	RefSeq	exon	4464530	4464668	.	-	.	Parent=NM_001027448.4
NC_003281.10	RefSeq	exon	4464716	4464819	.	-	.	Parent=NM_001027448.4
NC_003281.10	RefSeq	exon	4464865	4465126	.	-	.	Parent=NM_001027448.4
NC_003281.10	RefSeq	exon	4465374	4465551	.	-	.	Parent=NM_001027448.4
NC_003281.10	RefSeq	exon	4465779	4466072	.	-	.	Parent=NM_001027448.4
NC_003281.10	RefSeq	exon	4466180	4466337	.	-	.	Parent=NM_001027448.4
NC_003281.10	RefSeq	exon	4466530	4466620	.	-	.	Parent=NM_001027448.4
NC_003281.10	RefSeq	exon	4466669	4466773	.	-	.	Parent=NM_001027448.4
NC_003281.10	RefSeq	exon	4467135	4467377	.	-	.	Parent=NM_001027448.4
NC_003281.10	RefSeq	CDS	4462970	4463119	.	-	0	Parent=NM_001027448.4
NC_003281.10	RefSeq	CDS	4463575	4463717	.	-	2	Parent=NM_001027448.4
NC_003281.10	RefSeq	CDS	4464106	4464298	.	-	0	Parent=NM_001027448.4
NC_003281.10	RefSeq	CDS	4464530	4464668	.	-	1	Parent=NM_001027448.4
NC_003281.10	RefSeq	CDS	4464716	4464819	.	-	0	Parent=NM_001027448.4
NC_003281.10	RefSeq	CDS	4464865	4465126	.	-	1	Parent=NM_001027448.4
NC_003281.10	RefSeq	CDS	4465374	4465551	.	-	2	Parent=NM_001027448.4
NC_003281.10	RefSeq	CDS	4465779	4466072	.	-	2	Parent=NM_001027448.4
NC_003281.10	RefSeq	CDS	4466180	4466337	.	-	1	Parent=NM_001027448.4
NC_003281.10	RefSeq	CDS	4466530	4466620	.	-	2	Parent=NM_001027448.4
NC_003281.10	RefSeq	CDS	4466669	4466773	.	-	2	Parent=NM_001027448.4
NC_003281.10	RefSeq	CDS	4467135	4467375	.	-	0	Parent=NM_001027448.4
NC_003281.10	RefSeq	mRNA	4462839	4467377	.	-	.	ID=NM_001027447.7;geneID=175582;gene_name=ndg-4
NC_003281.10	RefSeq	exon	4462839	4463119	.	-	.	Parent=NM_001027447.7
NC_003281.10	RefSeq	exon	4463575	4463717	.	-	.	Parent=NM_001027447.7
NC_003281.10	RefSeq	exon	4464100	4464298	.	-	.	Parent=NM_001027447.7
NC_003281.10	RefSeq	exon	4464530	4464668	.	-	.	Parent=NM_001027447.7
NC_003281.10	RefSeq	exon	4464716	4464819	.	-	.	Parent=NM_001027447.7
NC_003281.10	RefSeq	exon	4464865	4465126	.	-	.	Parent=NM_001027447.7
NC_003281.10	RefSeq	exon	4465374	4465551	.	-	.	Parent=NM_001027447.7
NC_003281.10	RefSeq	exon	4465779	4466072	.	-	.	Parent=NM_001027447.7
NC_003281.10	RefSeq	exon	4466180	4466337	.	-	.	Parent=NM_001027447.7
NC_003281.10	RefSeq	exon	4466530	4466620	.	-	.	Parent=NM_001027447.7
NC_003281.10	RefSeq	exon	4466669	4466773	.	-	.	Parent=NM_001027447.7
NC_003281.10	RefSeq	exon	4467135	4467377	.	-	.	Parent=NM_001027447.7
NC_003281.10	RefSeq	CDS	4462970	4463119	.	-	0	Parent=NM_001027447.7
NC_003281.10	RefSeq	CDS	4463575	4463717	.	-	2	Parent=NM_001027447.7
NC_003281.10	RefSeq	CDS	4464100	4464298	.	-	0	Parent=NM_001027447.7
NC_003281.10	RefSeq	CDS	4464530	4464668	.	-	1	Parent=NM_001027447.7
NC_003281.10	RefSeq	CDS	4464716	4464819	.	-	0	Parent=NM_001027447.7
NC_003281.10	RefSeq	CDS	4464865	4465126	.	-	1	Parent=NM_001027447.7
NC_003281.10	RefSeq	CDS	4465374	4465551	.	-	2	Parent=NM_001027447.7
NC_003281.10	RefSeq	CDS	4465779	4466072	.	-	2	Parent=NM_001027447.7
NC_003281.10	RefSeq	CDS	4466180	4466337	.	-	1	Parent=NM_001027447.7
NC_003281.10	RefSeq	CDS	4466530	4466620	.	-	2	Parent=NM_001027447.7
NC_003281.10	RefSeq	CDS	4466669	4466773	.	-	2	Parent=NM_001027447.7
NC_003281.10	RefSeq	CDS	4467135	4467375	.	-	0	Parent=NM_001027447.7
NC_003281.10	RefSeq	mRNA	4469112	4470808	.	+	.	ID=NM_065507.8;geneID=186395;gene_name=F56F3.4
NC_003281.10	RefSeq	exon	4469112	4469248	.	+	.	Parent=NM_065507.8
NC_003281.10	RefSeq	exon	4469296	4469498	.	+	.	Parent=NM_065507.8
NC_003281.10	RefSeq	exon	4469555	4469827	.	+	.	Parent=NM_065507.8
NC_003281.10	RefSeq	exon	4469908	4470028	.	+	.	Parent=NM_065507.8
NC_003281.10	RefSeq	exon	4470352	4470486	.	+	.	Parent=NM_065507.8
NC_003281.10	RefSeq	exon	4470534	4470808	.	+	.	Parent=NM_065507.8
NC_003281.10	RefSeq	CDS	4469150	4469248	.	+	0	Parent=NM_065507.8
NC_003281.10	RefSeq	CDS	4469296	4469498	.	+	0	Parent=NM_065507.8
NC_003281.10	RefSeq	CDS	4469555	4469827	.	+	1	Parent=NM_065507.8
NC_003281.10	RefSeq	CDS	4469908	4470028	.	+	1	Parent=NM_065507.8
NC_003281.10	RefSeq	CDS	4470352	4470486	.	+	0	Parent=NM_065507.8
NC_003281.10	RefSeq	CDS	4470534	4470728	.	+	0	Parent=NM_065507.8
NC_003281.10	RefSeq	transcript	4470886	4470958	.	-	.	ID=rna-CELE_F56F3.T1;geneID=186396;gene_name=F56F3.t1
NC_003281.10	RefSeq	exon	4470886	4470958	.	-	.	Parent=rna-CELE_F56F3.T1
NC_003281.10	RefSeq	mRNA	4471411	4475150	.	-	.	ID=NM_001384075.2;geneID=175583;gene_name=ifet-1
NC_003281.10	RefSeq	exon	4471411	4472517	.	-	.	Parent=NM_001384075.2
NC_003281.10	RefSeq	exon	4472564	4472633	.	-	.	Parent=NM_001384075.2
NC_003281.10	RefSeq	exon	4472679	4472759	.	-	.	Parent=NM_001384075.2
NC_003281.10	RefSeq	exon	4472805	4473352	.	-	.	Parent=NM_001384075.2
NC_003281.10	RefSeq	exon	4473401	4474240	.	-	.	Parent=NM_001384075.2
NC_003281.10	RefSeq	exon	4474287	4474396	.	-	.	Parent=NM_001384075.2
NC_003281.10	RefSeq	exon	4474445	4474530	.	-	.	Parent=NM_001384075.2
NC_003281.10	RefSeq	exon	4474581	4474684	.	-	.	Parent=NM_001384075.2
NC_003281.10	RefSeq	exon	4474732	4474922	.	-	.	Parent=NM_001384075.2
NC_003281.10	RefSeq	exon	4474971	4475150	.	-	.	Parent=NM_001384075.2
NC_003281.10	RefSeq	CDS	4472435	4472517	.	-	2	Parent=NM_001384075.2
NC_003281.10	RefSeq	CDS	4472564	4472633	.	-	0	Parent=NM_001384075.2
NC_003281.10	RefSeq	CDS	4472679	4472759	.	-	0	Parent=NM_001384075.2
NC_003281.10	RefSeq	CDS	4472805	4473352	.	-	2	Parent=NM_001384075.2
NC_003281.10	RefSeq	CDS	4473401	4474240	.	-	2	Parent=NM_001384075.2
NC_003281.10	RefSeq	CDS	4474287	4474396	.	-	1	Parent=NM_001384075.2
NC_003281.10	RefSeq	CDS	4474445	4474530	.	-	0	Parent=NM_001384075.2
NC_003281.10	RefSeq	CDS	4474581	4474684	.	-	2	Parent=NM_001384075.2
NC_003281.10	RefSeq	CDS	4474732	4474922	.	-	1	Parent=NM_001384075.2
NC_003281.10	RefSeq	CDS	4474971	4475143	.	-	0	Parent=NM_001384075.2
NC_003281.10	RefSeq	transcript	4475514	4475657	.	-	.	ID=NR_052252.1;geneID=13189229;gene_name=F56F3.11
NC_003281.10	RefSeq	exon	4475514	4475657	.	-	.	Parent=NR_052252.1
NC_003281.10	RefSeq	transcript	4475576	4475782	.	+	.	ID=NR_052253.1;geneID=13189230;gene_name=F56F3.10
NC_003281.10	RefSeq	exon	4475576	4475782	.	+	.	Parent=NR_052253.1
NC_003281.10	RefSeq	mRNA	4475918	4476876	.	+	.	ID=NM_065509.9;geneID=175584;gene_name=rps-1
NC_003281.10	RefSeq	exon	4475918	4476069	.	+	.	Parent=NM_065509.9
NC_003281.10	RefSeq	exon	4476115	4476510	.	+	.	Parent=NM_065509.9
NC_003281.10	RefSeq	exon	4476560	4476876	.	+	.	Parent=NM_065509.9
NC_003281.10	RefSeq	CDS	4475947	4476069	.	+	0	Parent=NM_065509.9
NC_003281.10	RefSeq	CDS	4476115	4476510	.	+	0	Parent=NM_065509.9
NC_003281.10	RefSeq	CDS	4476560	4476814	.	+	0	Parent=NM_065509.9
NC_003281.10	RefSeq	mRNA	4476918	4477572	.	-	.	ID=NM_065510.8;geneID=175585;gene_name=ins-17
NC_003281.10	RefSeq	exon	4476918	4477275	.	-	.	Parent=NM_065510.8
NC_003281.10	RefSeq	exon	4477374	4477572	.	-	.	Parent=NM_065510.8
NC_003281.10	RefSeq	CDS	4477097	4477275	.	-	2	Parent=NM_065510.8
NC_003281.10	RefSeq	CDS	4477374	4477521	.	-	0	Parent=NM_065510.8
NC_003281.10	RefSeq	mRNA	4489359	4491392	.	+	.	ID=NM_001025988.8;geneID=175586;gene_name=cpg-1
NC_003281.10	RefSeq	exon	4489359	4489612	.	+	.	Parent=NM_001025988.8
NC_003281.10	RefSeq	exon	4489665	4490410	.	+	.	Parent=NM_001025988.8
NC_003281.10	RefSeq	exon	4490457	4491027	.	+	.	Parent=NM_001025988.8
NC_003281.10	RefSeq	exon	4491075	4491392	.	+	.	Parent=NM_001025988.8
NC_003281.10	RefSeq	CDS	4489363	4489612	.	+	0	Parent=NM_001025988.8
NC_003281.10	RefSeq	CDS	4489665	4490410	.	+	2	Parent=NM_001025988.8
NC_003281.10	RefSeq	CDS	4490457	4491027	.	+	0	Parent=NM_001025988.8
NC_003281.10	RefSeq	CDS	4491075	4491262	.	+	2	Parent=NM_001025988.8
NC_003281.10	RefSeq	mRNA	4489363	4491262	.	+	.	ID=NM_001025989.5;geneID=175586;gene_name=cpg-1
NC_003281.10	RefSeq	exon	4489363	4489612	.	+	.	Parent=NM_001025989.5
NC_003281.10	RefSeq	exon	4489665	4489789	.	+	.	Parent=NM_001025989.5
NC_003281.10	RefSeq	exon	4491155	4491262	.	+	.	Parent=NM_001025989.5
NC_003281.10	RefSeq	CDS	4489363	4489612	.	+	0	Parent=NM_001025989.5
NC_003281.10	RefSeq	CDS	4489665	4489789	.	+	2	Parent=NM_001025989.5
NC_003281.10	RefSeq	CDS	4491155	4491262	.	+	0	Parent=NM_001025989.5
NC_003281.10	RefSeq	mRNA	4491627	4499043	.	-	.	ID=NM_065513.5;geneID=175587;gene_name=atf-7
NC_003281.10	RefSeq	exon	4491627	4492416	.	-	.	Parent=NM_065513.5
NC_003281.10	RefSeq	exon	4492652	4492759	.	-	.	Parent=NM_065513.5
NC_003281.10	RefSeq	exon	4492810	4493101	.	-	.	Parent=NM_065513.5
NC_003281.10	RefSeq	exon	4493158	4493561	.	-	.	Parent=NM_065513.5
NC_003281.10	RefSeq	exon	4493679	4494092	.	-	.	Parent=NM_065513.5
NC_003281.10	RefSeq	exon	4498491	4498553	.	-	.	Parent=NM_065513.5
NC_003281.10	RefSeq	exon	4498960	4499043	.	-	.	Parent=NM_065513.5
NC_003281.10	RefSeq	CDS	4492306	4492416	.	-	0	Parent=NM_065513.5
NC_003281.10	RefSeq	CDS	4492652	4492759	.	-	0	Parent=NM_065513.5
NC_003281.10	RefSeq	CDS	4492810	4493101	.	-	1	Parent=NM_065513.5
NC_003281.10	RefSeq	CDS	4493158	4493561	.	-	0	Parent=NM_065513.5
NC_003281.10	RefSeq	CDS	4493679	4494092	.	-	0	Parent=NM_065513.5
NC_003281.10	RefSeq	CDS	4498491	4498535	.	-	0	Parent=NM_065513.5
NC_003281.10	RefSeq	mRNA	4491630	4499043	.	-	.	ID=NM_065512.5;geneID=175587;gene_name=atf-7
NC_003281.10	RefSeq	exon	4491630	4492416	.	-	.	Parent=NM_065512.5
NC_003281.10	RefSeq	exon	4492652	4492768	.	-	.	Parent=NM_065512.5
NC_003281.10	RefSeq	exon	4492810	4493101	.	-	.	Parent=NM_065512.5
NC_003281.10	RefSeq	exon	4493158	4493561	.	-	.	Parent=NM_065512.5
NC_003281.10	RefSeq	exon	4493679	4494092	.	-	.	Parent=NM_065512.5
NC_003281.10	RefSeq	exon	4498491	4498553	.	-	.	Parent=NM_065512.5
NC_003281.10	RefSeq	exon	4498960	4499043	.	-	.	Parent=NM_065512.5
NC_003281.10	RefSeq	CDS	4492306	4492416	.	-	0	Parent=NM_065512.5
NC_003281.10	RefSeq	CDS	4492652	4492768	.	-	0	Parent=NM_065512.5
NC_003281.10	RefSeq	CDS	4492810	4493101	.	-	1	Parent=NM_065512.5
NC_003281.10	RefSeq	CDS	4493158	4493561	.	-	0	Parent=NM_065512.5
NC_003281.10	RefSeq	CDS	4493679	4494092	.	-	0	Parent=NM_065512.5
NC_003281.10	RefSeq	CDS	4498491	4498535	.	-	0	Parent=NM_065512.5
NC_003281.10	RefSeq	mRNA	4491630	4499045	.	-	.	ID=NM_001393322.1;geneID=175587;gene_name=atf-7
NC_003281.10	RefSeq	exon	4491630	4492416	.	-	.	Parent=NM_001393322.1
NC_003281.10	RefSeq	exon	4492652	4493101	.	-	.	Parent=NM_001393322.1
NC_003281.10	RefSeq	exon	4493158	4493561	.	-	.	Parent=NM_001393322.1
NC_003281.10	RefSeq	exon	4493679	4494092	.	-	.	Parent=NM_001393322.1
NC_003281.10	RefSeq	exon	4498491	4498553	.	-	.	Parent=NM_001393322.1
NC_003281.10	RefSeq	exon	4498960	4499045	.	-	.	Parent=NM_001393322.1
NC_003281.10	RefSeq	CDS	4492786	4493101	.	-	1	Parent=NM_001393322.1
NC_003281.10	RefSeq	CDS	4493158	4493561	.	-	0	Parent=NM_001393322.1
NC_003281.10	RefSeq	CDS	4493679	4494080	.	-	0	Parent=NM_001393322.1
NC_003281.10	RefSeq	mRNA	4491631	4494450	.	-	.	ID=NM_001384076.2;geneID=175587;gene_name=atf-7
NC_003281.10	RefSeq	exon	4491631	4492416	.	-	.	Parent=NM_001384076.2
NC_003281.10	RefSeq	exon	4492652	4492768	.	-	.	Parent=NM_001384076.2
NC_003281.10	RefSeq	exon	4492810	4493101	.	-	.	Parent=NM_001384076.2
NC_003281.10	RefSeq	exon	4493158	4493561	.	-	.	Parent=NM_001384076.2
NC_003281.10	RefSeq	exon	4493679	4494092	.	-	.	Parent=NM_001384076.2
NC_003281.10	RefSeq	exon	4494187	4494450	.	-	.	Parent=NM_001384076.2
NC_003281.10	RefSeq	CDS	4492306	4492416	.	-	0	Parent=NM_001384076.2
NC_003281.10	RefSeq	CDS	4492652	4492768	.	-	0	Parent=NM_001384076.2
NC_003281.10	RefSeq	CDS	4492810	4493101	.	-	1	Parent=NM_001384076.2
NC_003281.10	RefSeq	CDS	4493158	4493561	.	-	0	Parent=NM_001384076.2
NC_003281.10	RefSeq	CDS	4493679	4494092	.	-	0	Parent=NM_001384076.2
NC_003281.10	RefSeq	CDS	4494187	4494378	.	-	0	Parent=NM_001384076.2
NC_003281.10	RefSeq	transcript	4497829	4497976	.	+	.	ID=NR_052254.1;geneID=13189235;gene_name=C07G2.4
NC_003281.10	RefSeq	exon	4497829	4497976	.	+	.	Parent=NR_052254.1
NC_003281.10	RefSeq	mRNA	4498967	4499038	.	-	.	ID=NM_001361897.1;geneID=36804975;gene_name=C07G2.5
NC_003281.10	RefSeq	exon	4498967	4499038	.	-	.	Parent=NM_001361897.1
NC_003281.10	RefSeq	CDS	4498967	4499038	.	-	0	Parent=NM_001361897.1
NC_003281.10	RefSeq	mRNA	4499188	4508114	.	-	.	ID=NM_171104.7;geneID=175588;gene_name=cct-5
NC_003281.10	RefSeq	exon	4499188	4499525	.	-	.	Parent=NM_171104.7
NC_003281.10	RefSeq	exon	4499684	4499815	.	-	.	Parent=NM_171104.7
NC_003281.10	RefSeq	exon	4500167	4500421	.	-	.	Parent=NM_171104.7
NC_003281.10	RefSeq	exon	4500467	4500904	.	-	.	Parent=NM_171104.7
NC_003281.10	RefSeq	exon	4501058	4501268	.	-	.	Parent=NM_171104.7
NC_003281.10	RefSeq	exon	4501317	4501509	.	-	.	Parent=NM_171104.7
NC_003281.10	RefSeq	exon	4507644	4507869	.	-	.	Parent=NM_171104.7
NC_003281.10	RefSeq	exon	4507977	4508114	.	-	.	Parent=NM_171104.7
NC_003281.10	RefSeq	CDS	4499460	4499525	.	-	0	Parent=NM_171104.7
NC_003281.10	RefSeq	CDS	4499684	4499815	.	-	0	Parent=NM_171104.7
NC_003281.10	RefSeq	CDS	4500167	4500421	.	-	0	Parent=NM_171104.7
NC_003281.10	RefSeq	CDS	4500467	4500904	.	-	0	Parent=NM_171104.7
NC_003281.10	RefSeq	CDS	4501058	4501268	.	-	1	Parent=NM_171104.7
NC_003281.10	RefSeq	CDS	4501317	4501509	.	-	2	Parent=NM_171104.7
NC_003281.10	RefSeq	CDS	4507644	4507869	.	-	0	Parent=NM_171104.7
NC_003281.10	RefSeq	CDS	4507977	4508084	.	-	0	Parent=NM_171104.7
NC_003281.10	RefSeq	mRNA	4508855	4512127	.	+	.	ID=NM_001027378.3;geneID=175589;gene_name=F25F2.1
NC_003281.10	RefSeq	exon	4508855	4508931	.	+	.	Parent=NM_001027378.3
NC_003281.10	RefSeq	exon	4508978	4509232	.	+	.	Parent=NM_001027378.3
NC_003281.10	RefSeq	exon	4509632	4509822	.	+	.	Parent=NM_001027378.3
NC_003281.10	RefSeq	exon	4510191	4510298	.	+	.	Parent=NM_001027378.3
NC_003281.10	RefSeq	exon	4510346	4510436	.	+	.	Parent=NM_001027378.3
NC_003281.10	RefSeq	exon	4510489	4510594	.	+	.	Parent=NM_001027378.3
NC_003281.10	RefSeq	exon	4510648	4510760	.	+	.	Parent=NM_001027378.3
NC_003281.10	RefSeq	exon	4510818	4510945	.	+	.	Parent=NM_001027378.3
NC_003281.10	RefSeq	exon	4511180	4511305	.	+	.	Parent=NM_001027378.3
NC_003281.10	RefSeq	exon	4511351	4511578	.	+	.	Parent=NM_001027378.3
NC_003281.10	RefSeq	exon	4511626	4511789	.	+	.	Parent=NM_001027378.3
NC_003281.10	RefSeq	exon	4511848	4511982	.	+	.	Parent=NM_001027378.3
NC_003281.10	RefSeq	exon	4512030	4512127	.	+	.	Parent=NM_001027378.3
NC_003281.10	RefSeq	CDS	4508929	4508931	.	+	0	Parent=NM_001027378.3
NC_003281.10	RefSeq	CDS	4508978	4509232	.	+	0	Parent=NM_001027378.3
NC_003281.10	RefSeq	CDS	4509632	4509822	.	+	0	Parent=NM_001027378.3
NC_003281.10	RefSeq	CDS	4510191	4510298	.	+	1	Parent=NM_001027378.3
NC_003281.10	RefSeq	CDS	4510346	4510436	.	+	1	Parent=NM_001027378.3
NC_003281.10	RefSeq	CDS	4510489	4510594	.	+	0	Parent=NM_001027378.3
NC_003281.10	RefSeq	CDS	4510648	4510760	.	+	2	Parent=NM_001027378.3
NC_003281.10	RefSeq	CDS	4510818	4510945	.	+	0	Parent=NM_001027378.3
NC_003281.10	RefSeq	CDS	4511180	4511305	.	+	1	Parent=NM_001027378.3
NC_003281.10	RefSeq	CDS	4511351	4511578	.	+	1	Parent=NM_001027378.3
NC_003281.10	RefSeq	CDS	4511626	4511789	.	+	1	Parent=NM_001027378.3
NC_003281.10	RefSeq	CDS	4511848	4511982	.	+	2	Parent=NM_001027378.3
NC_003281.10	RefSeq	CDS	4512030	4512127	.	+	2	Parent=NM_001027378.3
NC_003281.10	RefSeq	mRNA	4508866	4512162	.	+	.	ID=NM_001027379.4;geneID=175589;gene_name=F25F2.1
NC_003281.10	RefSeq	exon	4508866	4508931	.	+	.	Parent=NM_001027379.4
NC_003281.10	RefSeq	exon	4508978	4509232	.	+	.	Parent=NM_001027379.4
NC_003281.10	RefSeq	exon	4509632	4509822	.	+	.	Parent=NM_001027379.4
NC_003281.10	RefSeq	exon	4510191	4510298	.	+	.	Parent=NM_001027379.4
NC_003281.10	RefSeq	exon	4510346	4510436	.	+	.	Parent=NM_001027379.4
NC_003281.10	RefSeq	exon	4510489	4510594	.	+	.	Parent=NM_001027379.4
NC_003281.10	RefSeq	exon	4510648	4510760	.	+	.	Parent=NM_001027379.4
NC_003281.10	RefSeq	exon	4510818	4510945	.	+	.	Parent=NM_001027379.4
NC_003281.10	RefSeq	exon	4511180	4511305	.	+	.	Parent=NM_001027379.4
NC_003281.10	RefSeq	exon	4511351	4511578	.	+	.	Parent=NM_001027379.4
NC_003281.10	RefSeq	exon	4511626	4511789	.	+	.	Parent=NM_001027379.4
NC_003281.10	RefSeq	exon	4511839	4511982	.	+	.	Parent=NM_001027379.4
NC_003281.10	RefSeq	exon	4512030	4512162	.	+	.	Parent=NM_001027379.4
NC_003281.10	RefSeq	CDS	4508929	4508931	.	+	0	Parent=NM_001027379.4
NC_003281.10	RefSeq	CDS	4508978	4509232	.	+	0	Parent=NM_001027379.4
NC_003281.10	RefSeq	CDS	4509632	4509822	.	+	0	Parent=NM_001027379.4
NC_003281.10	RefSeq	CDS	4510191	4510298	.	+	1	Parent=NM_001027379.4
NC_003281.10	RefSeq	CDS	4510346	4510436	.	+	1	Parent=NM_001027379.4
NC_003281.10	RefSeq	CDS	4510489	4510594	.	+	0	Parent=NM_001027379.4
NC_003281.10	RefSeq	CDS	4510648	4510760	.	+	2	Parent=NM_001027379.4
NC_003281.10	RefSeq	CDS	4510818	4510945	.	+	0	Parent=NM_001027379.4
NC_003281.10	RefSeq	CDS	4511180	4511305	.	+	1	Parent=NM_001027379.4
NC_003281.10	RefSeq	CDS	4511351	4511578	.	+	1	Parent=NM_001027379.4
NC_003281.10	RefSeq	CDS	4511626	4511789	.	+	1	Parent=NM_001027379.4
NC_003281.10	RefSeq	CDS	4511839	4511982	.	+	2	Parent=NM_001027379.4
NC_003281.10	RefSeq	CDS	4512030	4512127	.	+	2	Parent=NM_001027379.4
NC_003281.10	RefSeq	transcript	4514153	4514320	.	-	.	ID=NR_052255.1;geneID=13189238;gene_name=F25F2.6
NC_003281.10	RefSeq	exon	4514153	4514320	.	-	.	Parent=NR_052255.1
NC_003281.10	RefSeq	transcript	4518243	4518435	.	+	.	ID=NR_052256.1;geneID=13189239;gene_name=F25F2.4
NC_003281.10	RefSeq	exon	4518243	4518435	.	+	.	Parent=NR_052256.1
NC_003281.10	RefSeq	mRNA	4520357	4536994	.	+	.	ID=NM_001330837.3;geneID=175590;gene_name=cdh-4
NC_003281.10	RefSeq	exon	4520357	4520695	.	+	.	Parent=NM_001330837.3
NC_003281.10	RefSeq	exon	4521013	4521276	.	+	.	Parent=NM_001330837.3
NC_003281.10	RefSeq	exon	4521613	4521864	.	+	.	Parent=NM_001330837.3
NC_003281.10	RefSeq	exon	4521922	4522152	.	+	.	Parent=NM_001330837.3
NC_003281.10	RefSeq	exon	4522256	4523032	.	+	.	Parent=NM_001330837.3
NC_003281.10	RefSeq	exon	4523328	4523441	.	+	.	Parent=NM_001330837.3
NC_003281.10	RefSeq	exon	4523829	4524014	.	+	.	Parent=NM_001330837.3
NC_003281.10	RefSeq	exon	4524060	4524164	.	+	.	Parent=NM_001330837.3
NC_003281.10	RefSeq	exon	4525310	4526114	.	+	.	Parent=NM_001330837.3
NC_003281.10	RefSeq	exon	4526161	4526713	.	+	.	Parent=NM_001330837.3
NC_003281.10	RefSeq	exon	4526763	4527674	.	+	.	Parent=NM_001330837.3
NC_003281.10	RefSeq	exon	4527729	4528556	.	+	.	Parent=NM_001330837.3
NC_003281.10	RefSeq	exon	4528615	4530490	.	+	.	Parent=NM_001330837.3
NC_003281.10	RefSeq	exon	4530492	4530511	.	+	.	Parent=NM_001330837.3
NC_003281.10	RefSeq	exon	4530513	4530581	.	+	.	Parent=NM_001330837.3
NC_003281.10	RefSeq	exon	4530643	4531024	.	+	.	Parent=NM_001330837.3
NC_003281.10	RefSeq	exon	4531072	4532749	.	+	.	Parent=NM_001330837.3
NC_003281.10	RefSeq	exon	4532822	4535123	.	+	.	Parent=NM_001330837.3
NC_003281.10	RefSeq	exon	4535171	4535437	.	+	.	Parent=NM_001330837.3
NC_003281.10	RefSeq	exon	4535486	4536325	.	+	.	Parent=NM_001330837.3
NC_003281.10	RefSeq	exon	4536373	4536994	.	+	.	Parent=NM_001330837.3
NC_003281.10	RefSeq	CDS	4520459	4520695	.	+	0	Parent=NM_001330837.3
NC_003281.10	RefSeq	CDS	4521013	4521276	.	+	0	Parent=NM_001330837.3
NC_003281.10	RefSeq	CDS	4521613	4521864	.	+	0	Parent=NM_001330837.3
NC_003281.10	RefSeq	CDS	4521922	4522152	.	+	0	Parent=NM_001330837.3
NC_003281.10	RefSeq	CDS	4522256	4523032	.	+	0	Parent=NM_001330837.3
NC_003281.10	RefSeq	CDS	4523328	4523441	.	+	0	Parent=NM_001330837.3
NC_003281.10	RefSeq	CDS	4523829	4524014	.	+	0	Parent=NM_001330837.3
NC_003281.10	RefSeq	CDS	4524060	4524164	.	+	0	Parent=NM_001330837.3
NC_003281.10	RefSeq	CDS	4525310	4526114	.	+	0	Parent=NM_001330837.3
NC_003281.10	RefSeq	CDS	4526161	4526713	.	+	2	Parent=NM_001330837.3
NC_003281.10	RefSeq	CDS	4526763	4527674	.	+	1	Parent=NM_001330837.3
NC_003281.10	RefSeq	CDS	4527729	4528556	.	+	1	Parent=NM_001330837.3
NC_003281.10	RefSeq	CDS	4528615	4530490	.	+	1	Parent=NM_001330837.3
NC_003281.10	RefSeq	CDS	4530492	4530511	.	+	0	Parent=NM_001330837.3
NC_003281.10	RefSeq	CDS	4530513	4530581	.	+	1	Parent=NM_001330837.3
NC_003281.10	RefSeq	CDS	4530643	4531024	.	+	1	Parent=NM_001330837.3
NC_003281.10	RefSeq	CDS	4531072	4532749	.	+	0	Parent=NM_001330837.3
NC_003281.10	RefSeq	CDS	4532822	4535123	.	+	2	Parent=NM_001330837.3
NC_003281.10	RefSeq	CDS	4535171	4535437	.	+	1	Parent=NM_001330837.3
NC_003281.10	RefSeq	CDS	4535486	4536325	.	+	1	Parent=NM_001330837.3
NC_003281.10	RefSeq	CDS	4536373	4536661	.	+	1	Parent=NM_001330837.3
NC_003281.10	RefSeq	transcript	4524864	4525065	.	+	.	ID=NR_052257.1;geneID=13189241;gene_name=F25F2.3
NC_003281.10	RefSeq	exon	4524864	4525065	.	+	.	Parent=NR_052257.1
NC_003281.10	RefSeq	transcript	4525149	4525370	.	-	.	ID=NR_052258.1;geneID=13189242;gene_name=F25F2.5
NC_003281.10	RefSeq	exon	4525149	4525370	.	-	.	Parent=NR_052258.1
NC_003281.10	RefSeq	mRNA	4537281	4540623	.	-	.	ID=NM_065517.6;geneID=175591;gene_name=ugt-62
NC_003281.10	RefSeq	exon	4537281	4537659	.	-	.	Parent=NM_065517.6
NC_003281.10	RefSeq	exon	4537878	4538044	.	-	.	Parent=NM_065517.6
NC_003281.10	RefSeq	exon	4538276	4538554	.	-	.	Parent=NM_065517.6
NC_003281.10	RefSeq	exon	4538600	4538710	.	-	.	Parent=NM_065517.6
NC_003281.10	RefSeq	exon	4538755	4538848	.	-	.	Parent=NM_065517.6
NC_003281.10	RefSeq	exon	4539572	4540019	.	-	.	Parent=NM_065517.6
NC_003281.10	RefSeq	exon	4540067	4540187	.	-	.	Parent=NM_065517.6
NC_003281.10	RefSeq	exon	4540532	4540623	.	-	.	Parent=NM_065517.6
NC_003281.10	RefSeq	CDS	4537374	4537659	.	-	1	Parent=NM_065517.6
NC_003281.10	RefSeq	CDS	4537878	4538044	.	-	0	Parent=NM_065517.6
NC_003281.10	RefSeq	CDS	4538276	4538554	.	-	0	Parent=NM_065517.6
NC_003281.10	RefSeq	CDS	4538600	4538710	.	-	0	Parent=NM_065517.6
NC_003281.10	RefSeq	CDS	4538755	4538848	.	-	1	Parent=NM_065517.6
NC_003281.10	RefSeq	CDS	4539572	4540019	.	-	2	Parent=NM_065517.6
NC_003281.10	RefSeq	CDS	4540067	4540187	.	-	0	Parent=NM_065517.6
NC_003281.10	RefSeq	CDS	4540532	4540621	.	-	0	Parent=NM_065517.6
NC_003281.10	RefSeq	mRNA	4541420	4542452	.	-	.	ID=NM_065518.6;geneID=175592;gene_name=mrps-34
NC_003281.10	RefSeq	exon	4541420	4541715	.	-	.	Parent=NM_065518.6
NC_003281.10	RefSeq	exon	4541796	4542003	.	-	.	Parent=NM_065518.6
NC_003281.10	RefSeq	exon	4542050	4542180	.	-	.	Parent=NM_065518.6
NC_003281.10	RefSeq	exon	4542227	4542307	.	-	.	Parent=NM_065518.6
NC_003281.10	RefSeq	exon	4542357	4542452	.	-	.	Parent=NM_065518.6
NC_003281.10	RefSeq	CDS	4541539	4541715	.	-	0	Parent=NM_065518.6
NC_003281.10	RefSeq	CDS	4541796	4542003	.	-	1	Parent=NM_065518.6
NC_003281.10	RefSeq	CDS	4542050	4542180	.	-	0	Parent=NM_065518.6
NC_003281.10	RefSeq	CDS	4542227	4542307	.	-	0	Parent=NM_065518.6
NC_003281.10	RefSeq	CDS	4542357	4542446	.	-	0	Parent=NM_065518.6
NC_003281.10	RefSeq	mRNA	4542881	4546014	.	+	.	ID=NM_065519.7;geneID=175593;gene_name=cisd-3.1
NC_003281.10	RefSeq	exon	4542881	4543019	.	+	.	Parent=NM_065519.7
NC_003281.10	RefSeq	exon	4543065	4543160	.	+	.	Parent=NM_065519.7
NC_003281.10	RefSeq	exon	4543212	4543393	.	+	.	Parent=NM_065519.7
NC_003281.10	RefSeq	exon	4545716	4546014	.	+	.	Parent=NM_065519.7
NC_003281.10	RefSeq	CDS	4542882	4543019	.	+	0	Parent=NM_065519.7
NC_003281.10	RefSeq	CDS	4543065	4543160	.	+	0	Parent=NM_065519.7
NC_003281.10	RefSeq	CDS	4543212	4543393	.	+	0	Parent=NM_065519.7
NC_003281.10	RefSeq	CDS	4545716	4545782	.	+	1	Parent=NM_065519.7
NC_003281.10	RefSeq	mRNA	4543568	4545059	.	-	.	ID=NM_065520.2;geneID=187471;gene_name=M88.3
NC_003281.10	RefSeq	exon	4543568	4543695	.	-	.	Parent=NM_065520.2
NC_003281.10	RefSeq	exon	4543745	4543948	.	-	.	Parent=NM_065520.2
NC_003281.10	RefSeq	exon	4544031	4544520	.	-	.	Parent=NM_065520.2
NC_003281.10	RefSeq	exon	4544564	4544685	.	-	.	Parent=NM_065520.2
NC_003281.10	RefSeq	exon	4544742	4544845	.	-	.	Parent=NM_065520.2
NC_003281.10	RefSeq	exon	4544903	4545059	.	-	.	Parent=NM_065520.2
NC_003281.10	RefSeq	CDS	4543623	4543695	.	-	1	Parent=NM_065520.2
NC_003281.10	RefSeq	CDS	4543745	4543948	.	-	1	Parent=NM_065520.2
NC_003281.10	RefSeq	CDS	4544031	4544520	.	-	2	Parent=NM_065520.2
NC_003281.10	RefSeq	CDS	4544564	4544685	.	-	1	Parent=NM_065520.2
NC_003281.10	RefSeq	CDS	4544742	4544845	.	-	0	Parent=NM_065520.2
NC_003281.10	RefSeq	CDS	4544903	4544974	.	-	0	Parent=NM_065520.2
NC_003281.10	RefSeq	transcript	4547089	4547230	.	+	.	ID=NR_052259.1;geneID=13189247;gene_name=M88.11
NC_003281.10	RefSeq	exon	4547089	4547230	.	+	.	Parent=NR_052259.1
NC_003281.10	RefSeq	transcript	4547089	4547230	.	-	.	ID=NR_052260.1;geneID=13189248;gene_name=M88.9
NC_003281.10	RefSeq	exon	4547089	4547230	.	-	.	Parent=NR_052260.1
NC_003281.10	RefSeq	mRNA	4549039	4551567	.	+	.	ID=NM_065521.5;geneID=175594;gene_name=M88.4
NC_003281.10	RefSeq	exon	4549039	4549187	.	+	.	Parent=NM_065521.5
NC_003281.10	RefSeq	exon	4549236	4549307	.	+	.	Parent=NM_065521.5
NC_003281.10	RefSeq	exon	4549355	4549467	.	+	.	Parent=NM_065521.5
NC_003281.10	RefSeq	exon	4550143	4550284	.	+	.	Parent=NM_065521.5
NC_003281.10	RefSeq	exon	4550343	4550425	.	+	.	Parent=NM_065521.5
NC_003281.10	RefSeq	exon	4550472	4550630	.	+	.	Parent=NM_065521.5
NC_003281.10	RefSeq	exon	4550682	4550787	.	+	.	Parent=NM_065521.5
NC_003281.10	RefSeq	exon	4551098	4551261	.	+	.	Parent=NM_065521.5
NC_003281.10	RefSeq	exon	4551309	4551567	.	+	.	Parent=NM_065521.5
NC_003281.10	RefSeq	CDS	4549095	4549187	.	+	0	Parent=NM_065521.5
NC_003281.10	RefSeq	CDS	4549236	4549307	.	+	0	Parent=NM_065521.5
NC_003281.10	RefSeq	CDS	4549355	4549467	.	+	0	Parent=NM_065521.5
NC_003281.10	RefSeq	CDS	4550143	4550284	.	+	1	Parent=NM_065521.5
NC_003281.10	RefSeq	CDS	4550343	4550425	.	+	0	Parent=NM_065521.5
NC_003281.10	RefSeq	CDS	4550472	4550630	.	+	1	Parent=NM_065521.5
NC_003281.10	RefSeq	CDS	4550682	4550787	.	+	1	Parent=NM_065521.5
NC_003281.10	RefSeq	CDS	4551098	4551261	.	+	0	Parent=NM_065521.5
NC_003281.10	RefSeq	CDS	4551309	4551474	.	+	1	Parent=NM_065521.5
NC_003281.10	RefSeq	transcript	4549574	4549594	.	+	.	ID=NR_052261.1;geneID=13189250;gene_name=21ur-10785
NC_003281.10	RefSeq	exon	4549574	4549594	.	+	.	Parent=NR_052261.1
NC_003281.10	RefSeq	transcript	4552061	4552275	.	+	.	ID=NR_052262.1;geneID=13189251;gene_name=M88.10
NC_003281.10	RefSeq	exon	4552061	4552275	.	+	.	Parent=NR_052262.1
NC_003281.10	RefSeq	mRNA	4553616	4560433	.	+	.	ID=NM_001276771.3;geneID=175595;gene_name=imph-1
NC_003281.10	RefSeq	exon	4553616	4553826	.	+	.	Parent=NM_001276771.3
NC_003281.10	RefSeq	exon	4554186	4554357	.	+	.	Parent=NM_001276771.3
NC_003281.10	RefSeq	exon	4554578	4554690	.	+	.	Parent=NM_001276771.3
NC_003281.10	RefSeq	exon	4556146	4556511	.	+	.	Parent=NM_001276771.3
NC_003281.10	RefSeq	exon	4556853	4557008	.	+	.	Parent=NM_001276771.3
NC_003281.10	RefSeq	exon	4557101	4557363	.	+	.	Parent=NM_001276771.3
NC_003281.10	RefSeq	exon	4557415	4557537	.	+	.	Parent=NM_001276771.3
NC_003281.10	RefSeq	exon	4557584	4557752	.	+	.	Parent=NM_001276771.3
NC_003281.10	RefSeq	exon	4557797	4558291	.	+	.	Parent=NM_001276771.3
NC_003281.10	RefSeq	exon	4558612	4558915	.	+	.	Parent=NM_001276771.3
NC_003281.10	RefSeq	exon	4559400	4559582	.	+	.	Parent=NM_001276771.3
NC_003281.10	RefSeq	exon	4559638	4560433	.	+	.	Parent=NM_001276771.3
NC_003281.10	RefSeq	CDS	4553713	4553826	.	+	0	Parent=NM_001276771.3
NC_003281.10	RefSeq	CDS	4554186	4554357	.	+	0	Parent=NM_001276771.3
NC_003281.10	RefSeq	CDS	4554578	4554690	.	+	2	Parent=NM_001276771.3
NC_003281.10	RefSeq	CDS	4556146	4556511	.	+	0	Parent=NM_001276771.3
NC_003281.10	RefSeq	CDS	4556853	4557008	.	+	0	Parent=NM_001276771.3
NC_003281.10	RefSeq	CDS	4557101	4557363	.	+	0	Parent=NM_001276771.3
NC_003281.10	RefSeq	CDS	4557415	4557537	.	+	1	Parent=NM_001276771.3
NC_003281.10	RefSeq	CDS	4557584	4557752	.	+	1	Parent=NM_001276771.3
NC_003281.10	RefSeq	CDS	4557797	4558291	.	+	0	Parent=NM_001276771.3
NC_003281.10	RefSeq	CDS	4558612	4558915	.	+	0	Parent=NM_001276771.3
NC_003281.10	RefSeq	CDS	4559400	4559582	.	+	2	Parent=NM_001276771.3
NC_003281.10	RefSeq	CDS	4559638	4559744	.	+	2	Parent=NM_001276771.3
NC_003281.10	RefSeq	mRNA	4553617	4560431	.	+	.	ID=NM_001395829.1;geneID=175595;gene_name=imph-1
NC_003281.10	RefSeq	exon	4553617	4553826	.	+	.	Parent=NM_001395829.1
NC_003281.10	RefSeq	exon	4554186	4554357	.	+	.	Parent=NM_001395829.1
NC_003281.10	RefSeq	exon	4554566	4554690	.	+	.	Parent=NM_001395829.1
NC_003281.10	RefSeq	exon	4556146	4556511	.	+	.	Parent=NM_001395829.1
NC_003281.10	RefSeq	exon	4556847	4557008	.	+	.	Parent=NM_001395829.1
NC_003281.10	RefSeq	exon	4557101	4557363	.	+	.	Parent=NM_001395829.1
NC_003281.10	RefSeq	exon	4557415	4557537	.	+	.	Parent=NM_001395829.1
NC_003281.10	RefSeq	exon	4557578	4557752	.	+	.	Parent=NM_001395829.1
NC_003281.10	RefSeq	exon	4557797	4557901	.	+	.	Parent=NM_001395829.1
NC_003281.10	RefSeq	exon	4557980	4558291	.	+	.	Parent=NM_001395829.1
NC_003281.10	RefSeq	exon	4558612	4558915	.	+	.	Parent=NM_001395829.1
NC_003281.10	RefSeq	exon	4559400	4559582	.	+	.	Parent=NM_001395829.1
NC_003281.10	RefSeq	exon	4559631	4560431	.	+	.	Parent=NM_001395829.1
NC_003281.10	RefSeq	CDS	4556251	4556511	.	+	0	Parent=NM_001395829.1
NC_003281.10	RefSeq	CDS	4556847	4557008	.	+	0	Parent=NM_001395829.1
NC_003281.10	RefSeq	CDS	4557101	4557363	.	+	0	Parent=NM_001395829.1
NC_003281.10	RefSeq	CDS	4557415	4557537	.	+	1	Parent=NM_001395829.1
NC_003281.10	RefSeq	CDS	4557578	4557752	.	+	1	Parent=NM_001395829.1
NC_003281.10	RefSeq	CDS	4557797	4557901	.	+	0	Parent=NM_001395829.1
NC_003281.10	RefSeq	CDS	4557980	4558291	.	+	0	Parent=NM_001395829.1
NC_003281.10	RefSeq	CDS	4558612	4558915	.	+	0	Parent=NM_001395829.1
NC_003281.10	RefSeq	CDS	4559400	4559582	.	+	2	Parent=NM_001395829.1
NC_003281.10	RefSeq	CDS	4559631	4559686	.	+	2	Parent=NM_001395829.1
NC_003281.10	RefSeq	mRNA	4553618	4560438	.	+	.	ID=NM_001027524.7;geneID=175595;gene_name=imph-1
NC_003281.10	RefSeq	exon	4553618	4553826	.	+	.	Parent=NM_001027524.7
NC_003281.10	RefSeq	exon	4554186	4554357	.	+	.	Parent=NM_001027524.7
NC_003281.10	RefSeq	exon	4554578	4554690	.	+	.	Parent=NM_001027524.7
NC_003281.10	RefSeq	exon	4556146	4556511	.	+	.	Parent=NM_001027524.7
NC_003281.10	RefSeq	exon	4556853	4557008	.	+	.	Parent=NM_001027524.7
NC_003281.10	RefSeq	exon	4557101	4557363	.	+	.	Parent=NM_001027524.7
NC_003281.10	RefSeq	exon	4557415	4557537	.	+	.	Parent=NM_001027524.7
NC_003281.10	RefSeq	exon	4557584	4557752	.	+	.	Parent=NM_001027524.7
NC_003281.10	RefSeq	exon	4557797	4557901	.	+	.	Parent=NM_001027524.7
NC_003281.10	RefSeq	exon	4557980	4558291	.	+	.	Parent=NM_001027524.7
NC_003281.10	RefSeq	exon	4558612	4558915	.	+	.	Parent=NM_001027524.7
NC_003281.10	RefSeq	exon	4559400	4559582	.	+	.	Parent=NM_001027524.7
NC_003281.10	RefSeq	exon	4559638	4560438	.	+	.	Parent=NM_001027524.7
NC_003281.10	RefSeq	CDS	4553713	4553826	.	+	0	Parent=NM_001027524.7
NC_003281.10	RefSeq	CDS	4554186	4554357	.	+	0	Parent=NM_001027524.7
NC_003281.10	RefSeq	CDS	4554578	4554690	.	+	2	Parent=NM_001027524.7
NC_003281.10	RefSeq	CDS	4556146	4556511	.	+	0	Parent=NM_001027524.7
NC_003281.10	RefSeq	CDS	4556853	4557008	.	+	0	Parent=NM_001027524.7
NC_003281.10	RefSeq	CDS	4557101	4557363	.	+	0	Parent=NM_001027524.7
NC_003281.10	RefSeq	CDS	4557415	4557537	.	+	1	Parent=NM_001027524.7
NC_003281.10	RefSeq	CDS	4557584	4557752	.	+	1	Parent=NM_001027524.7
NC_003281.10	RefSeq	CDS	4557797	4557901	.	+	0	Parent=NM_001027524.7
NC_003281.10	RefSeq	CDS	4557980	4558291	.	+	0	Parent=NM_001027524.7
NC_003281.10	RefSeq	CDS	4558612	4558915	.	+	0	Parent=NM_001027524.7
NC_003281.10	RefSeq	CDS	4559400	4559582	.	+	2	Parent=NM_001027524.7
NC_003281.10	RefSeq	CDS	4559638	4559744	.	+	2	Parent=NM_001027524.7
NC_003281.10	RefSeq	mRNA	4555653	4559744	.	+	.	ID=NM_001027525.5;geneID=175595;gene_name=imph-1
NC_003281.10	RefSeq	exon	4555653	4555807	.	+	.	Parent=NM_001027525.5
NC_003281.10	RefSeq	exon	4556146	4556511	.	+	.	Parent=NM_001027525.5
NC_003281.10	RefSeq	exon	4556853	4557008	.	+	.	Parent=NM_001027525.5
NC_003281.10	RefSeq	exon	4557101	4557363	.	+	.	Parent=NM_001027525.5
NC_003281.10	RefSeq	exon	4557415	4557537	.	+	.	Parent=NM_001027525.5
NC_003281.10	RefSeq	exon	4557584	4557752	.	+	.	Parent=NM_001027525.5
NC_003281.10	RefSeq	exon	4557797	4557901	.	+	.	Parent=NM_001027525.5
NC_003281.10	RefSeq	exon	4557980	4558291	.	+	.	Parent=NM_001027525.5
NC_003281.10	RefSeq	exon	4558612	4558915	.	+	.	Parent=NM_001027525.5
NC_003281.10	RefSeq	exon	4559400	4559582	.	+	.	Parent=NM_001027525.5
NC_003281.10	RefSeq	exon	4559638	4559744	.	+	.	Parent=NM_001027525.5
NC_003281.10	RefSeq	CDS	4555781	4555807	.	+	0	Parent=NM_001027525.5
NC_003281.10	RefSeq	CDS	4556146	4556511	.	+	0	Parent=NM_001027525.5
NC_003281.10	RefSeq	CDS	4556853	4557008	.	+	0	Parent=NM_001027525.5
NC_003281.10	RefSeq	CDS	4557101	4557363	.	+	0	Parent=NM_001027525.5
NC_003281.10	RefSeq	CDS	4557415	4557537	.	+	1	Parent=NM_001027525.5
NC_003281.10	RefSeq	CDS	4557584	4557752	.	+	1	Parent=NM_001027525.5
NC_003281.10	RefSeq	CDS	4557797	4557901	.	+	0	Parent=NM_001027525.5
NC_003281.10	RefSeq	CDS	4557980	4558291	.	+	0	Parent=NM_001027525.5
NC_003281.10	RefSeq	CDS	4558612	4558915	.	+	0	Parent=NM_001027525.5
NC_003281.10	RefSeq	CDS	4559400	4559582	.	+	2	Parent=NM_001027525.5
NC_003281.10	RefSeq	CDS	4559638	4559744	.	+	2	Parent=NM_001027525.5
NC_003281.10	RefSeq	mRNA	4555654	4560429	.	+	.	ID=NM_001276772.3;geneID=175595;gene_name=imph-1
NC_003281.10	RefSeq	exon	4555654	4555807	.	+	.	Parent=NM_001276772.3
NC_003281.10	RefSeq	exon	4556146	4556511	.	+	.	Parent=NM_001276772.3
NC_003281.10	RefSeq	exon	4556853	4557008	.	+	.	Parent=NM_001276772.3
NC_003281.10	RefSeq	exon	4557101	4557363	.	+	.	Parent=NM_001276772.3
NC_003281.10	RefSeq	exon	4557415	4557537	.	+	.	Parent=NM_001276772.3
NC_003281.10	RefSeq	exon	4557584	4557752	.	+	.	Parent=NM_001276772.3
NC_003281.10	RefSeq	exon	4557797	4558291	.	+	.	Parent=NM_001276772.3
NC_003281.10	RefSeq	exon	4558612	4558915	.	+	.	Parent=NM_001276772.3
NC_003281.10	RefSeq	exon	4559400	4559582	.	+	.	Parent=NM_001276772.3
NC_003281.10	RefSeq	exon	4559638	4560429	.	+	.	Parent=NM_001276772.3
NC_003281.10	RefSeq	CDS	4555781	4555807	.	+	0	Parent=NM_001276772.3
NC_003281.10	RefSeq	CDS	4556146	4556511	.	+	0	Parent=NM_001276772.3
NC_003281.10	RefSeq	CDS	4556853	4557008	.	+	0	Parent=NM_001276772.3
NC_003281.10	RefSeq	CDS	4557101	4557363	.	+	0	Parent=NM_001276772.3
NC_003281.10	RefSeq	CDS	4557415	4557537	.	+	1	Parent=NM_001276772.3
NC_003281.10	RefSeq	CDS	4557584	4557752	.	+	1	Parent=NM_001276772.3
NC_003281.10	RefSeq	CDS	4557797	4558291	.	+	0	Parent=NM_001276772.3
NC_003281.10	RefSeq	CDS	4558612	4558915	.	+	0	Parent=NM_001276772.3
NC_003281.10	RefSeq	CDS	4559400	4559582	.	+	2	Parent=NM_001276772.3
NC_003281.10	RefSeq	CDS	4559638	4559744	.	+	2	Parent=NM_001276772.3
NC_003281.10	RefSeq	mRNA	4562738	4566276	.	+	.	ID=NM_065524.6;geneID=175596;gene_name=pan-1
NC_003281.10	RefSeq	exon	4562738	4562872	.	+	.	Parent=NM_065524.6
NC_003281.10	RefSeq	exon	4562941	4562999	.	+	.	Parent=NM_065524.6
NC_003281.10	RefSeq	exon	4563056	4563179	.	+	.	Parent=NM_065524.6
NC_003281.10	RefSeq	exon	4563282	4563625	.	+	.	Parent=NM_065524.6
NC_003281.10	RefSeq	exon	4563677	4563897	.	+	.	Parent=NM_065524.6
NC_003281.10	RefSeq	exon	4564234	4564446	.	+	.	Parent=NM_065524.6
NC_003281.10	RefSeq	exon	4564495	4564646	.	+	.	Parent=NM_065524.6
NC_003281.10	RefSeq	exon	4564696	4564825	.	+	.	Parent=NM_065524.6
NC_003281.10	RefSeq	exon	4565401	4565669	.	+	.	Parent=NM_065524.6
NC_003281.10	RefSeq	exon	4565727	4566276	.	+	.	Parent=NM_065524.6
NC_003281.10	RefSeq	CDS	4562753	4562872	.	+	0	Parent=NM_065524.6
NC_003281.10	RefSeq	CDS	4562941	4562999	.	+	0	Parent=NM_065524.6
NC_003281.10	RefSeq	CDS	4563056	4563179	.	+	1	Parent=NM_065524.6
NC_003281.10	RefSeq	CDS	4563282	4563625	.	+	0	Parent=NM_065524.6
NC_003281.10	RefSeq	CDS	4563677	4563897	.	+	1	Parent=NM_065524.6
NC_003281.10	RefSeq	CDS	4564234	4564446	.	+	2	Parent=NM_065524.6
NC_003281.10	RefSeq	CDS	4564495	4564646	.	+	2	Parent=NM_065524.6
NC_003281.10	RefSeq	CDS	4564696	4564825	.	+	0	Parent=NM_065524.6
NC_003281.10	RefSeq	CDS	4565401	4565669	.	+	2	Parent=NM_065524.6
NC_003281.10	RefSeq	CDS	4565727	4565879	.	+	0	Parent=NM_065524.6
NC_003281.10	RefSeq	mRNA	4564293	4566283	.	+	.	ID=NM_065523.8;geneID=175596;gene_name=pan-1
NC_003281.10	RefSeq	exon	4564293	4564446	.	+	.	Parent=NM_065523.8
NC_003281.10	RefSeq	exon	4564495	4564646	.	+	.	Parent=NM_065523.8
NC_003281.10	RefSeq	exon	4564696	4564825	.	+	.	Parent=NM_065523.8
NC_003281.10	RefSeq	exon	4565401	4565669	.	+	.	Parent=NM_065523.8
NC_003281.10	RefSeq	exon	4565727	4566283	.	+	.	Parent=NM_065523.8
NC_003281.10	RefSeq	CDS	4564293	4564446	.	+	0	Parent=NM_065523.8
NC_003281.10	RefSeq	CDS	4564495	4564646	.	+	2	Parent=NM_065523.8
NC_003281.10	RefSeq	CDS	4564696	4564825	.	+	0	Parent=NM_065523.8
NC_003281.10	RefSeq	CDS	4565401	4565669	.	+	2	Parent=NM_065523.8
NC_003281.10	RefSeq	CDS	4565727	4565879	.	+	0	Parent=NM_065523.8
NC_003281.10	RefSeq	mRNA	4565544	4565879	.	+	.	ID=NM_001306693.3;geneID=175596;gene_name=pan-1
NC_003281.10	RefSeq	exon	4565544	4565669	.	+	.	Parent=NM_001306693.3
NC_003281.10	RefSeq	exon	4565727	4565879	.	+	.	Parent=NM_001306693.3
NC_003281.10	RefSeq	CDS	4565544	4565669	.	+	0	Parent=NM_001306693.3
NC_003281.10	RefSeq	CDS	4565727	4565879	.	+	0	Parent=NM_001306693.3
NC_003281.10	RefSeq	mRNA	4566275	4568130	.	-	.	ID=NM_001027390.8;geneID=175597;gene_name=mlcd-1
NC_003281.10	RefSeq	exon	4566275	4566500	.	-	.	Parent=NM_001027390.8
NC_003281.10	RefSeq	exon	4566548	4566653	.	-	.	Parent=NM_001027390.8
NC_003281.10	RefSeq	exon	4566701	4566913	.	-	.	Parent=NM_001027390.8
NC_003281.10	RefSeq	exon	4566963	4567118	.	-	.	Parent=NM_001027390.8
NC_003281.10	RefSeq	exon	4567165	4567340	.	-	.	Parent=NM_001027390.8
NC_003281.10	RefSeq	exon	4567386	4567612	.	-	.	Parent=NM_001027390.8
NC_003281.10	RefSeq	exon	4567661	4567783	.	-	.	Parent=NM_001027390.8
NC_003281.10	RefSeq	exon	4567832	4567966	.	-	.	Parent=NM_001027390.8
NC_003281.10	RefSeq	exon	4568016	4568130	.	-	.	Parent=NM_001027390.8
NC_003281.10	RefSeq	CDS	4566410	4566500	.	-	1	Parent=NM_001027390.8
NC_003281.10	RefSeq	CDS	4566548	4566653	.	-	2	Parent=NM_001027390.8
NC_003281.10	RefSeq	CDS	4566701	4566913	.	-	2	Parent=NM_001027390.8
NC_003281.10	RefSeq	CDS	4566963	4567118	.	-	2	Parent=NM_001027390.8
NC_003281.10	RefSeq	CDS	4567165	4567340	.	-	1	Parent=NM_001027390.8
NC_003281.10	RefSeq	CDS	4567386	4567612	.	-	0	Parent=NM_001027390.8
NC_003281.10	RefSeq	CDS	4567661	4567783	.	-	0	Parent=NM_001027390.8
NC_003281.10	RefSeq	CDS	4567832	4567966	.	-	0	Parent=NM_001027390.8
NC_003281.10	RefSeq	CDS	4568016	4568117	.	-	0	Parent=NM_001027390.8
NC_003281.10	RefSeq	transcript	4566410	4568117	.	-	.	ID=NR_002369.1;geneID=175597;gene_name=mlcd-1
NC_003281.10	RefSeq	exon	4566410	4566500	.	-	.	Parent=NR_002369.1
NC_003281.10	RefSeq	exon	4566548	4566653	.	-	.	Parent=NR_002369.1
NC_003281.10	RefSeq	exon	4566701	4566913	.	-	.	Parent=NR_002369.1
NC_003281.10	RefSeq	exon	4566963	4567118	.	-	.	Parent=NR_002369.1
NC_003281.10	RefSeq	exon	4567165	4567340	.	-	.	Parent=NR_002369.1
NC_003281.10	RefSeq	exon	4567386	4567612	.	-	.	Parent=NR_002369.1
NC_003281.10	RefSeq	exon	4567661	4567788	.	-	.	Parent=NR_002369.1
NC_003281.10	RefSeq	exon	4567832	4567966	.	-	.	Parent=NR_002369.1
NC_003281.10	RefSeq	exon	4568016	4568117	.	-	.	Parent=NR_002369.1
NC_003281.10	RefSeq	mRNA	4569013	4571432	.	+	.	ID=NM_065526.9;geneID=175598;gene_name=idhg-1
NC_003281.10	RefSeq	exon	4569013	4569149	.	+	.	Parent=NM_065526.9
NC_003281.10	RefSeq	exon	4569192	4569404	.	+	.	Parent=NM_065526.9
NC_003281.10	RefSeq	exon	4569454	4569582	.	+	.	Parent=NM_065526.9
NC_003281.10	RefSeq	exon	4569634	4569738	.	+	.	Parent=NM_065526.9
NC_003281.10	RefSeq	exon	4569784	4569996	.	+	.	Parent=NM_065526.9
NC_003281.10	RefSeq	exon	4570073	4570216	.	+	.	Parent=NM_065526.9
NC_003281.10	RefSeq	exon	4570262	4570450	.	+	.	Parent=NM_065526.9
NC_003281.10	RefSeq	exon	4571064	4571432	.	+	.	Parent=NM_065526.9
NC_003281.10	RefSeq	CDS	4569024	4569149	.	+	0	Parent=NM_065526.9
NC_003281.10	RefSeq	CDS	4569192	4569404	.	+	0	Parent=NM_065526.9
NC_003281.10	RefSeq	CDS	4569454	4569582	.	+	0	Parent=NM_065526.9
NC_003281.10	RefSeq	CDS	4569634	4569738	.	+	0	Parent=NM_065526.9
NC_003281.10	RefSeq	CDS	4569784	4569996	.	+	0	Parent=NM_065526.9
NC_003281.10	RefSeq	CDS	4570073	4570216	.	+	0	Parent=NM_065526.9
NC_003281.10	RefSeq	CDS	4570262	4570450	.	+	0	Parent=NM_065526.9
NC_003281.10	RefSeq	CDS	4571064	4571135	.	+	0	Parent=NM_065526.9
NC_003281.10	RefSeq	transcript	4571640	4571716	.	+	.	ID=NR_052263.2;geneID=13189256;gene_name=mir-4813
NC_003281.10	RefSeq	exon	4571640	4571716	.	+	.	Parent=NR_052263.2
NC_003281.10	RefSeq	transcript	4571648	4571671	.	+	.	ID=rna-CELE_F35G12.13;geneID=13189256;gene_name=mir-4813
NC_003281.10	RefSeq	exon	4571648	4571671	.	+	.	Parent=rna-CELE_F35G12.13
NC_003281.10	RefSeq	transcript	4571686	4571707	.	+	.	ID=rna-CELE_F35G12.13-2;geneID=13189256;gene_name=mir-4813
NC_003281.10	RefSeq	exon	4571686	4571707	.	+	.	Parent=rna-CELE_F35G12.13-2
NC_003281.10	RefSeq	mRNA	4571764	4578437	.	-	.	ID=NM_001027391.9;geneID=175599;gene_name=sel-5
NC_003281.10	RefSeq	exon	4571764	4572207	.	-	.	Parent=NM_001027391.9
NC_003281.10	RefSeq	exon	4572757	4573255	.	-	.	Parent=NM_001027391.9
NC_003281.10	RefSeq	exon	4573554	4573859	.	-	.	Parent=NM_001027391.9
NC_003281.10	RefSeq	exon	4573909	4574022	.	-	.	Parent=NM_001027391.9
NC_003281.10	RefSeq	exon	4574488	4574646	.	-	.	Parent=NM_001027391.9
NC_003281.10	RefSeq	exon	4574702	4574805	.	-	.	Parent=NM_001027391.9
NC_003281.10	RefSeq	exon	4575309	4575434	.	-	.	Parent=NM_001027391.9
NC_003281.10	RefSeq	exon	4575637	4575857	.	-	.	Parent=NM_001027391.9
NC_003281.10	RefSeq	exon	4575905	4576224	.	-	.	Parent=NM_001027391.9
NC_003281.10	RefSeq	exon	4576657	4576953	.	-	.	Parent=NM_001027391.9
NC_003281.10	RefSeq	exon	4577055	4577167	.	-	.	Parent=NM_001027391.9
NC_003281.10	RefSeq	exon	4577215	4577367	.	-	.	Parent=NM_001027391.9
NC_003281.10	RefSeq	exon	4577433	4577768	.	-	.	Parent=NM_001027391.9
NC_003281.10	RefSeq	exon	4577857	4577962	.	-	.	Parent=NM_001027391.9
NC_003281.10	RefSeq	exon	4578010	4578131	.	-	.	Parent=NM_001027391.9
NC_003281.10	RefSeq	exon	4578215	4578271	.	-	.	Parent=NM_001027391.9
NC_003281.10	RefSeq	exon	4578319	4578437	.	-	.	Parent=NM_001027391.9
NC_003281.10	RefSeq	CDS	4572116	4572207	.	-	2	Parent=NM_001027391.9
NC_003281.10	RefSeq	CDS	4572757	4573255	.	-	0	Parent=NM_001027391.9
NC_003281.10	RefSeq	CDS	4573554	4573859	.	-	0	Parent=NM_001027391.9
NC_003281.10	RefSeq	CDS	4573909	4574022	.	-	0	Parent=NM_001027391.9
NC_003281.10	RefSeq	CDS	4574488	4574646	.	-	0	Parent=NM_001027391.9
NC_003281.10	RefSeq	CDS	4574702	4574805	.	-	2	Parent=NM_001027391.9
NC_003281.10	RefSeq	CDS	4575309	4575434	.	-	2	Parent=NM_001027391.9
NC_003281.10	RefSeq	CDS	4575637	4575857	.	-	1	Parent=NM_001027391.9
NC_003281.10	RefSeq	CDS	4575905	4576224	.	-	0	Parent=NM_001027391.9
NC_003281.10	RefSeq	CDS	4576657	4576953	.	-	0	Parent=NM_001027391.9
NC_003281.10	RefSeq	CDS	4577055	4577167	.	-	2	Parent=NM_001027391.9
NC_003281.10	RefSeq	CDS	4577215	4577367	.	-	2	Parent=NM_001027391.9
NC_003281.10	RefSeq	CDS	4577433	4577768	.	-	2	Parent=NM_001027391.9
NC_003281.10	RefSeq	CDS	4577857	4577962	.	-	0	Parent=NM_001027391.9
NC_003281.10	RefSeq	CDS	4578010	4578131	.	-	2	Parent=NM_001027391.9
NC_003281.10	RefSeq	CDS	4578215	4578271	.	-	2	Parent=NM_001027391.9
NC_003281.10	RefSeq	CDS	4578319	4578427	.	-	0	Parent=NM_001027391.9
NC_003281.10	RefSeq	mRNA	4574898	4578437	.	-	.	ID=NM_001027392.6;geneID=175599;gene_name=sel-5
NC_003281.10	RefSeq	exon	4574898	4575434	.	-	.	Parent=NM_001027392.6
NC_003281.10	RefSeq	exon	4575637	4575857	.	-	.	Parent=NM_001027392.6
NC_003281.10	RefSeq	exon	4575905	4576224	.	-	.	Parent=NM_001027392.6
NC_003281.10	RefSeq	exon	4576657	4576953	.	-	.	Parent=NM_001027392.6
NC_003281.10	RefSeq	exon	4577055	4577167	.	-	.	Parent=NM_001027392.6
NC_003281.10	RefSeq	exon	4577215	4577367	.	-	.	Parent=NM_001027392.6
NC_003281.10	RefSeq	exon	4577433	4577768	.	-	.	Parent=NM_001027392.6
NC_003281.10	RefSeq	exon	4577857	4577962	.	-	.	Parent=NM_001027392.6
NC_003281.10	RefSeq	exon	4578010	4578131	.	-	.	Parent=NM_001027392.6
NC_003281.10	RefSeq	exon	4578215	4578271	.	-	.	Parent=NM_001027392.6
NC_003281.10	RefSeq	exon	4578319	4578437	.	-	.	Parent=NM_001027392.6
NC_003281.10	RefSeq	CDS	4575196	4575434	.	-	2	Parent=NM_001027392.6
NC_003281.10	RefSeq	CDS	4575637	4575857	.	-	1	Parent=NM_001027392.6
NC_003281.10	RefSeq	CDS	4575905	4576224	.	-	0	Parent=NM_001027392.6
NC_003281.10	RefSeq	CDS	4576657	4576953	.	-	0	Parent=NM_001027392.6
NC_003281.10	RefSeq	CDS	4577055	4577167	.	-	2	Parent=NM_001027392.6
NC_003281.10	RefSeq	CDS	4577215	4577367	.	-	2	Parent=NM_001027392.6
NC_003281.10	RefSeq	CDS	4577433	4577768	.	-	2	Parent=NM_001027392.6
NC_003281.10	RefSeq	CDS	4577857	4577962	.	-	0	Parent=NM_001027392.6
NC_003281.10	RefSeq	CDS	4578010	4578131	.	-	2	Parent=NM_001027392.6
NC_003281.10	RefSeq	CDS	4578215	4578271	.	-	2	Parent=NM_001027392.6
NC_003281.10	RefSeq	CDS	4578319	4578427	.	-	0	Parent=NM_001027392.6
NC_003281.10	RefSeq	mRNA	4578853	4581697	.	+	.	ID=NM_065530.8;geneID=175600;gene_name=wdr-48
NC_003281.10	RefSeq	exon	4578853	4579067	.	+	.	Parent=NM_065530.8
NC_003281.10	RefSeq	exon	4579121	4579247	.	+	.	Parent=NM_065530.8
NC_003281.10	RefSeq	exon	4579299	4579390	.	+	.	Parent=NM_065530.8
NC_003281.10	RefSeq	exon	4579438	4579632	.	+	.	Parent=NM_065530.8
NC_003281.10	RefSeq	exon	4579679	4579885	.	+	.	Parent=NM_065530.8
NC_003281.10	RefSeq	exon	4579933	4580120	.	+	.	Parent=NM_065530.8
NC_003281.10	RefSeq	exon	4580165	4580337	.	+	.	Parent=NM_065530.8
NC_003281.10	RefSeq	exon	4580383	4580489	.	+	.	Parent=NM_065530.8
NC_003281.10	RefSeq	exon	4580540	4580638	.	+	.	Parent=NM_065530.8
NC_003281.10	RefSeq	exon	4580692	4580785	.	+	.	Parent=NM_065530.8
NC_003281.10	RefSeq	exon	4580840	4580987	.	+	.	Parent=NM_065530.8
NC_003281.10	RefSeq	exon	4581039	4581230	.	+	.	Parent=NM_065530.8
NC_003281.10	RefSeq	exon	4581280	4581362	.	+	.	Parent=NM_065530.8
NC_003281.10	RefSeq	exon	4581414	4581697	.	+	.	Parent=NM_065530.8
NC_003281.10	RefSeq	CDS	4578882	4579067	.	+	0	Parent=NM_065530.8
NC_003281.10	RefSeq	CDS	4579121	4579247	.	+	0	Parent=NM_065530.8
NC_003281.10	RefSeq	CDS	4579299	4579390	.	+	2	Parent=NM_065530.8
NC_003281.10	RefSeq	CDS	4579438	4579632	.	+	0	Parent=NM_065530.8
NC_003281.10	RefSeq	CDS	4579679	4579885	.	+	0	Parent=NM_065530.8
NC_003281.10	RefSeq	CDS	4579933	4580120	.	+	0	Parent=NM_065530.8
NC_003281.10	RefSeq	CDS	4580165	4580337	.	+	1	Parent=NM_065530.8
NC_003281.10	RefSeq	CDS	4580383	4580489	.	+	2	Parent=NM_065530.8
NC_003281.10	RefSeq	CDS	4580540	4580638	.	+	0	Parent=NM_065530.8
NC_003281.10	RefSeq	CDS	4580692	4580785	.	+	0	Parent=NM_065530.8
NC_003281.10	RefSeq	CDS	4580840	4580987	.	+	2	Parent=NM_065530.8
NC_003281.10	RefSeq	CDS	4581039	4581230	.	+	1	Parent=NM_065530.8
NC_003281.10	RefSeq	CDS	4581280	4581362	.	+	1	Parent=NM_065530.8
NC_003281.10	RefSeq	CDS	4581414	4581565	.	+	2	Parent=NM_065530.8
NC_003281.10	RefSeq	mRNA	4578855	4581693	.	+	.	ID=NM_065529.9;geneID=175600;gene_name=wdr-48
NC_003281.10	RefSeq	exon	4578855	4579067	.	+	.	Parent=NM_065529.9
NC_003281.10	RefSeq	exon	4579121	4579247	.	+	.	Parent=NM_065529.9
NC_003281.10	RefSeq	exon	4579299	4579390	.	+	.	Parent=NM_065529.9
NC_003281.10	RefSeq	exon	4579438	4579632	.	+	.	Parent=NM_065529.9
NC_003281.10	RefSeq	exon	4579679	4579885	.	+	.	Parent=NM_065529.9
NC_003281.10	RefSeq	exon	4579933	4580120	.	+	.	Parent=NM_065529.9
NC_003281.10	RefSeq	exon	4580165	4580337	.	+	.	Parent=NM_065529.9
NC_003281.10	RefSeq	exon	4580383	4580489	.	+	.	Parent=NM_065529.9
NC_003281.10	RefSeq	exon	4580540	4580638	.	+	.	Parent=NM_065529.9
NC_003281.10	RefSeq	exon	4580692	4580785	.	+	.	Parent=NM_065529.9
NC_003281.10	RefSeq	exon	4580840	4580987	.	+	.	Parent=NM_065529.9
NC_003281.10	RefSeq	exon	4581039	4581230	.	+	.	Parent=NM_065529.9
NC_003281.10	RefSeq	exon	4581280	4581362	.	+	.	Parent=NM_065529.9
NC_003281.10	RefSeq	exon	4581405	4581693	.	+	.	Parent=NM_065529.9
NC_003281.10	RefSeq	CDS	4578882	4579067	.	+	0	Parent=NM_065529.9
NC_003281.10	RefSeq	CDS	4579121	4579247	.	+	0	Parent=NM_065529.9
NC_003281.10	RefSeq	CDS	4579299	4579390	.	+	2	Parent=NM_065529.9
NC_003281.10	RefSeq	CDS	4579438	4579632	.	+	0	Parent=NM_065529.9
NC_003281.10	RefSeq	CDS	4579679	4579885	.	+	0	Parent=NM_065529.9
NC_003281.10	RefSeq	CDS	4579933	4580120	.	+	0	Parent=NM_065529.9
NC_003281.10	RefSeq	CDS	4580165	4580337	.	+	1	Parent=NM_065529.9
NC_003281.10	RefSeq	CDS	4580383	4580489	.	+	2	Parent=NM_065529.9
NC_003281.10	RefSeq	CDS	4580540	4580638	.	+	0	Parent=NM_065529.9
NC_003281.10	RefSeq	CDS	4580692	4580785	.	+	0	Parent=NM_065529.9
NC_003281.10	RefSeq	CDS	4580840	4580987	.	+	2	Parent=NM_065529.9
NC_003281.10	RefSeq	CDS	4581039	4581230	.	+	1	Parent=NM_065529.9
NC_003281.10	RefSeq	CDS	4581280	4581362	.	+	1	Parent=NM_065529.9
NC_003281.10	RefSeq	CDS	4581405	4581565	.	+	2	Parent=NM_065529.9
NC_003281.10	RefSeq	mRNA	4578882	4581686	.	+	.	ID=NM_001136365.4;geneID=175600;gene_name=wdr-48
NC_003281.10	RefSeq	exon	4578882	4579067	.	+	.	Parent=NM_001136365.4
NC_003281.10	RefSeq	exon	4579121	4579247	.	+	.	Parent=NM_001136365.4
NC_003281.10	RefSeq	exon	4579299	4579390	.	+	.	Parent=NM_001136365.4
NC_003281.10	RefSeq	exon	4579438	4579632	.	+	.	Parent=NM_001136365.4
NC_003281.10	RefSeq	exon	4579679	4579885	.	+	.	Parent=NM_001136365.4
NC_003281.10	RefSeq	exon	4579933	4580120	.	+	.	Parent=NM_001136365.4
NC_003281.10	RefSeq	exon	4580165	4580337	.	+	.	Parent=NM_001136365.4
NC_003281.10	RefSeq	exon	4580383	4580489	.	+	.	Parent=NM_001136365.4
NC_003281.10	RefSeq	exon	4580540	4580638	.	+	.	Parent=NM_001136365.4
NC_003281.10	RefSeq	exon	4580692	4580785	.	+	.	Parent=NM_001136365.4
NC_003281.10	RefSeq	exon	4580840	4580987	.	+	.	Parent=NM_001136365.4
NC_003281.10	RefSeq	exon	4581039	4581230	.	+	.	Parent=NM_001136365.4
NC_003281.10	RefSeq	exon	4581280	4581686	.	+	.	Parent=NM_001136365.4
NC_003281.10	RefSeq	CDS	4578882	4579067	.	+	0	Parent=NM_001136365.4
NC_003281.10	RefSeq	CDS	4579121	4579247	.	+	0	Parent=NM_001136365.4
NC_003281.10	RefSeq	CDS	4579299	4579390	.	+	2	Parent=NM_001136365.4
NC_003281.10	RefSeq	CDS	4579438	4579632	.	+	0	Parent=NM_001136365.4
NC_003281.10	RefSeq	CDS	4579679	4579885	.	+	0	Parent=NM_001136365.4
NC_003281.10	RefSeq	CDS	4579933	4580120	.	+	0	Parent=NM_001136365.4
NC_003281.10	RefSeq	CDS	4580165	4580337	.	+	1	Parent=NM_001136365.4
NC_003281.10	RefSeq	CDS	4580383	4580489	.	+	2	Parent=NM_001136365.4
NC_003281.10	RefSeq	CDS	4580540	4580638	.	+	0	Parent=NM_001136365.4
NC_003281.10	RefSeq	CDS	4580692	4580785	.	+	0	Parent=NM_001136365.4
NC_003281.10	RefSeq	CDS	4580840	4580987	.	+	2	Parent=NM_001136365.4
NC_003281.10	RefSeq	CDS	4581039	4581230	.	+	1	Parent=NM_001136365.4
NC_003281.10	RefSeq	CDS	4581280	4581565	.	+	1	Parent=NM_001136365.4
NC_003281.10	RefSeq	mRNA	4581795	4583893	.	+	.	ID=NM_065531.8;geneID=175601;gene_name=F35G12.12
NC_003281.10	RefSeq	exon	4581795	4581830	.	+	.	Parent=NM_065531.8
NC_003281.10	RefSeq	exon	4581878	4581978	.	+	.	Parent=NM_065531.8
NC_003281.10	RefSeq	exon	4582025	4582133	.	+	.	Parent=NM_065531.8
NC_003281.10	RefSeq	exon	4582216	4582497	.	+	.	Parent=NM_065531.8
NC_003281.10	RefSeq	exon	4582546	4582737	.	+	.	Parent=NM_065531.8
NC_003281.10	RefSeq	exon	4582783	4582840	.	+	.	Parent=NM_065531.8
NC_003281.10	RefSeq	exon	4582891	4583091	.	+	.	Parent=NM_065531.8
NC_003281.10	RefSeq	exon	4583143	4583253	.	+	.	Parent=NM_065531.8
NC_003281.10	RefSeq	exon	4583301	4583475	.	+	.	Parent=NM_065531.8
NC_003281.10	RefSeq	exon	4583530	4583893	.	+	.	Parent=NM_065531.8
NC_003281.10	RefSeq	CDS	4581795	4581830	.	+	0	Parent=NM_065531.8
NC_003281.10	RefSeq	CDS	4581878	4581978	.	+	0	Parent=NM_065531.8
NC_003281.10	RefSeq	CDS	4582025	4582133	.	+	1	Parent=NM_065531.8
NC_003281.10	RefSeq	CDS	4582216	4582497	.	+	0	Parent=NM_065531.8
NC_003281.10	RefSeq	CDS	4582546	4582737	.	+	0	Parent=NM_065531.8
NC_003281.10	RefSeq	CDS	4582783	4582840	.	+	0	Parent=NM_065531.8
NC_003281.10	RefSeq	CDS	4582891	4583091	.	+	2	Parent=NM_065531.8
NC_003281.10	RefSeq	CDS	4583143	4583253	.	+	2	Parent=NM_065531.8
NC_003281.10	RefSeq	CDS	4583301	4583475	.	+	2	Parent=NM_065531.8
NC_003281.10	RefSeq	CDS	4583530	4583740	.	+	1	Parent=NM_065531.8
NC_003281.10	RefSeq	mRNA	4584579	4586753	.	+	.	ID=NM_001312940.4;geneID=175602;gene_name=F35G12.5
NC_003281.10	RefSeq	exon	4584579	4584668	.	+	.	Parent=NM_001312940.4
NC_003281.10	RefSeq	exon	4584881	4584994	.	+	.	Parent=NM_001312940.4
NC_003281.10	RefSeq	exon	4585180	4585282	.	+	.	Parent=NM_001312940.4
NC_003281.10	RefSeq	exon	4585330	4585457	.	+	.	Parent=NM_001312940.4
NC_003281.10	RefSeq	exon	4585507	4585631	.	+	.	Parent=NM_001312940.4
NC_003281.10	RefSeq	exon	4585679	4585814	.	+	.	Parent=NM_001312940.4
NC_003281.10	RefSeq	exon	4585865	4585990	.	+	.	Parent=NM_001312940.4
NC_003281.10	RefSeq	exon	4586041	4586163	.	+	.	Parent=NM_001312940.4
NC_003281.10	RefSeq	exon	4586209	4586304	.	+	.	Parent=NM_001312940.4
NC_003281.10	RefSeq	exon	4586352	4586753	.	+	.	Parent=NM_001312940.4
NC_003281.10	RefSeq	CDS	4584603	4584668	.	+	0	Parent=NM_001312940.4
NC_003281.10	RefSeq	CDS	4584881	4584994	.	+	0	Parent=NM_001312940.4
NC_003281.10	RefSeq	CDS	4585180	4585282	.	+	0	Parent=NM_001312940.4
NC_003281.10	RefSeq	CDS	4585330	4585457	.	+	2	Parent=NM_001312940.4
NC_003281.10	RefSeq	CDS	4585507	4585631	.	+	0	Parent=NM_001312940.4
NC_003281.10	RefSeq	CDS	4585679	4585814	.	+	1	Parent=NM_001312940.4
NC_003281.10	RefSeq	CDS	4585865	4585990	.	+	0	Parent=NM_001312940.4
NC_003281.10	RefSeq	CDS	4586041	4586163	.	+	0	Parent=NM_001312940.4
NC_003281.10	RefSeq	CDS	4586209	4586304	.	+	0	Parent=NM_001312940.4
NC_003281.10	RefSeq	CDS	4586352	4586474	.	+	0	Parent=NM_001312940.4
NC_003281.10	RefSeq	mRNA	4584583	4586753	.	+	.	ID=NM_001312941.4;geneID=175602;gene_name=F35G12.5
NC_003281.10	RefSeq	exon	4584583	4584668	.	+	.	Parent=NM_001312941.4
NC_003281.10	RefSeq	exon	4585180	4585282	.	+	.	Parent=NM_001312941.4
NC_003281.10	RefSeq	exon	4585330	4585457	.	+	.	Parent=NM_001312941.4
NC_003281.10	RefSeq	exon	4585507	4585631	.	+	.	Parent=NM_001312941.4
NC_003281.10	RefSeq	exon	4585679	4585814	.	+	.	Parent=NM_001312941.4
NC_003281.10	RefSeq	exon	4585865	4585990	.	+	.	Parent=NM_001312941.4
NC_003281.10	RefSeq	exon	4586041	4586163	.	+	.	Parent=NM_001312941.4
NC_003281.10	RefSeq	exon	4586209	4586304	.	+	.	Parent=NM_001312941.4
NC_003281.10	RefSeq	exon	4586352	4586753	.	+	.	Parent=NM_001312941.4
NC_003281.10	RefSeq	CDS	4584603	4584668	.	+	0	Parent=NM_001312941.4
NC_003281.10	RefSeq	CDS	4585180	4585282	.	+	0	Parent=NM_001312941.4
NC_003281.10	RefSeq	CDS	4585330	4585457	.	+	2	Parent=NM_001312941.4
NC_003281.10	RefSeq	CDS	4585507	4585631	.	+	0	Parent=NM_001312941.4
NC_003281.10	RefSeq	CDS	4585679	4585814	.	+	1	Parent=NM_001312941.4
NC_003281.10	RefSeq	CDS	4585865	4585990	.	+	0	Parent=NM_001312941.4
NC_003281.10	RefSeq	CDS	4586041	4586163	.	+	0	Parent=NM_001312941.4
NC_003281.10	RefSeq	CDS	4586209	4586304	.	+	0	Parent=NM_001312941.4
NC_003281.10	RefSeq	CDS	4586352	4586474	.	+	0	Parent=NM_001312941.4
NC_003281.10	RefSeq	mRNA	4585219	4586474	.	+	.	ID=NM_001312942.3;geneID=175602;gene_name=F35G12.5
NC_003281.10	RefSeq	exon	4585219	4585282	.	+	.	Parent=NM_001312942.3
NC_003281.10	RefSeq	exon	4585330	4585457	.	+	.	Parent=NM_001312942.3
NC_003281.10	RefSeq	exon	4585507	4585631	.	+	.	Parent=NM_001312942.3
NC_003281.10	RefSeq	exon	4585679	4585814	.	+	.	Parent=NM_001312942.3
NC_003281.10	RefSeq	exon	4585865	4585990	.	+	.	Parent=NM_001312942.3
NC_003281.10	RefSeq	exon	4586041	4586163	.	+	.	Parent=NM_001312942.3
NC_003281.10	RefSeq	exon	4586209	4586304	.	+	.	Parent=NM_001312942.3
NC_003281.10	RefSeq	exon	4586352	4586474	.	+	.	Parent=NM_001312942.3
NC_003281.10	RefSeq	CDS	4585219	4585282	.	+	0	Parent=NM_001312942.3
NC_003281.10	RefSeq	CDS	4585330	4585457	.	+	2	Parent=NM_001312942.3
NC_003281.10	RefSeq	CDS	4585507	4585631	.	+	0	Parent=NM_001312942.3
NC_003281.10	RefSeq	CDS	4585679	4585814	.	+	1	Parent=NM_001312942.3
NC_003281.10	RefSeq	CDS	4585865	4585990	.	+	0	Parent=NM_001312942.3
NC_003281.10	RefSeq	CDS	4586041	4586163	.	+	0	Parent=NM_001312942.3
NC_003281.10	RefSeq	CDS	4586209	4586304	.	+	0	Parent=NM_001312942.3
NC_003281.10	RefSeq	CDS	4586352	4586474	.	+	0	Parent=NM_001312942.3
NC_003281.10	RefSeq	mRNA	4586538	4587330	.	-	.	ID=NM_065533.7;geneID=185322;gene_name=F35G12.7
NC_003281.10	RefSeq	exon	4586538	4586874	.	-	.	Parent=NM_065533.7
NC_003281.10	RefSeq	exon	4586919	4587006	.	-	.	Parent=NM_065533.7
NC_003281.10	RefSeq	exon	4587055	4587114	.	-	.	Parent=NM_065533.7
NC_003281.10	RefSeq	exon	4587159	4587330	.	-	.	Parent=NM_065533.7
NC_003281.10	RefSeq	CDS	4586752	4586874	.	-	0	Parent=NM_065533.7
NC_003281.10	RefSeq	CDS	4586919	4587006	.	-	1	Parent=NM_065533.7
NC_003281.10	RefSeq	CDS	4587055	4587114	.	-	1	Parent=NM_065533.7
NC_003281.10	RefSeq	CDS	4587159	4587235	.	-	0	Parent=NM_065533.7
NC_003281.10	RefSeq	mRNA	4587501	4593124	.	+	.	ID=NM_065534.8;geneID=175603;gene_name=smc-4
NC_003281.10	RefSeq	exon	4587501	4587655	.	+	.	Parent=NM_065534.8
NC_003281.10	RefSeq	exon	4587709	4587774	.	+	.	Parent=NM_065534.8
NC_003281.10	RefSeq	exon	4587819	4588133	.	+	.	Parent=NM_065534.8
NC_003281.10	RefSeq	exon	4588182	4588355	.	+	.	Parent=NM_065534.8
NC_003281.10	RefSeq	exon	4588397	4588689	.	+	.	Parent=NM_065534.8
NC_003281.10	RefSeq	exon	4588736	4589480	.	+	.	Parent=NM_065534.8
NC_003281.10	RefSeq	exon	4589529	4589786	.	+	.	Parent=NM_065534.8
NC_003281.10	RefSeq	exon	4589832	4590266	.	+	.	Parent=NM_065534.8
NC_003281.10	RefSeq	exon	4590316	4590523	.	+	.	Parent=NM_065534.8
NC_003281.10	RefSeq	exon	4590573	4591078	.	+	.	Parent=NM_065534.8
NC_003281.10	RefSeq	exon	4591127	4591645	.	+	.	Parent=NM_065534.8
NC_003281.10	RefSeq	exon	4591699	4591922	.	+	.	Parent=NM_065534.8
NC_003281.10	RefSeq	exon	4591967	4592505	.	+	.	Parent=NM_065534.8
NC_003281.10	RefSeq	exon	4592555	4592646	.	+	.	Parent=NM_065534.8
NC_003281.10	RefSeq	exon	4592695	4593124	.	+	.	Parent=NM_065534.8
NC_003281.10	RefSeq	CDS	4587506	4587655	.	+	0	Parent=NM_065534.8
NC_003281.10	RefSeq	CDS	4587709	4587774	.	+	0	Parent=NM_065534.8
NC_003281.10	RefSeq	CDS	4587819	4588133	.	+	0	Parent=NM_065534.8
NC_003281.10	RefSeq	CDS	4588182	4588355	.	+	0	Parent=NM_065534.8
NC_003281.10	RefSeq	CDS	4588397	4588689	.	+	0	Parent=NM_065534.8
NC_003281.10	RefSeq	CDS	4588736	4589480	.	+	1	Parent=NM_065534.8
NC_003281.10	RefSeq	CDS	4589529	4589786	.	+	0	Parent=NM_065534.8
NC_003281.10	RefSeq	CDS	4589832	4590266	.	+	0	Parent=NM_065534.8
NC_003281.10	RefSeq	CDS	4590316	4590523	.	+	0	Parent=NM_065534.8
NC_003281.10	RefSeq	CDS	4590573	4591078	.	+	2	Parent=NM_065534.8
NC_003281.10	RefSeq	CDS	4591127	4591645	.	+	0	Parent=NM_065534.8
NC_003281.10	RefSeq	CDS	4591699	4591922	.	+	0	Parent=NM_065534.8
NC_003281.10	RefSeq	CDS	4591967	4592505	.	+	1	Parent=NM_065534.8
NC_003281.10	RefSeq	CDS	4592555	4592646	.	+	2	Parent=NM_065534.8
NC_003281.10	RefSeq	CDS	4592695	4592820	.	+	0	Parent=NM_065534.8
NC_003281.10	RefSeq	mRNA	4593231	4593827	.	+	.	ID=NM_065535.8;geneID=185323;gene_name=erh-2
NC_003281.10	RefSeq	exon	4593231	4593332	.	+	.	Parent=NM_065535.8
NC_003281.10	RefSeq	exon	4593377	4593501	.	+	.	Parent=NM_065535.8
NC_003281.10	RefSeq	exon	4593549	4593827	.	+	.	Parent=NM_065535.8
NC_003281.10	RefSeq	CDS	4593233	4593332	.	+	0	Parent=NM_065535.8
NC_003281.10	RefSeq	CDS	4593377	4593501	.	+	2	Parent=NM_065535.8
NC_003281.10	RefSeq	CDS	4593549	4593665	.	+	0	Parent=NM_065535.8
NC_003281.10	RefSeq	mRNA	4593863	4594424	.	-	.	ID=NM_065536.8;geneID=175604;gene_name=apc-11
NC_003281.10	RefSeq	exon	4593863	4594158	.	-	.	Parent=NM_065536.8
NC_003281.10	RefSeq	exon	4594208	4594279	.	-	.	Parent=NM_065536.8
NC_003281.10	RefSeq	exon	4594324	4594424	.	-	.	Parent=NM_065536.8
NC_003281.10	RefSeq	CDS	4593922	4594158	.	-	0	Parent=NM_065536.8
NC_003281.10	RefSeq	CDS	4594208	4594279	.	-	0	Parent=NM_065536.8
NC_003281.10	RefSeq	CDS	4594324	4594422	.	-	0	Parent=NM_065536.8
NC_003281.10	RefSeq	mRNA	4594543	4595821	.	-	.	ID=NM_065537.7;geneID=175605;gene_name=asb-1
NC_003281.10	RefSeq	exon	4594543	4594864	.	-	.	Parent=NM_065537.7
NC_003281.10	RefSeq	exon	4594986	4595184	.	-	.	Parent=NM_065537.7
NC_003281.10	RefSeq	exon	4595228	4595590	.	-	.	Parent=NM_065537.7
NC_003281.10	RefSeq	exon	4595633	4595698	.	-	.	Parent=NM_065537.7
NC_003281.10	RefSeq	exon	4595746	4595821	.	-	.	Parent=NM_065537.7
NC_003281.10	RefSeq	CDS	4594663	4594864	.	-	1	Parent=NM_065537.7
NC_003281.10	RefSeq	CDS	4594986	4595184	.	-	2	Parent=NM_065537.7
NC_003281.10	RefSeq	CDS	4595228	4595590	.	-	2	Parent=NM_065537.7
NC_003281.10	RefSeq	CDS	4595633	4595698	.	-	2	Parent=NM_065537.7
NC_003281.10	RefSeq	CDS	4595746	4595821	.	-	0	Parent=NM_065537.7
NC_003281.10	RefSeq	mRNA	4596059	4612384	.	-	.	ID=NM_065538.6;geneID=175606;gene_name=sel-2
NC_003281.10	RefSeq	exon	4596059	4596628	.	-	.	Parent=NM_065538.6
NC_003281.10	RefSeq	exon	4596679	4596790	.	-	.	Parent=NM_065538.6
NC_003281.10	RefSeq	exon	4596838	4597154	.	-	.	Parent=NM_065538.6
NC_003281.10	RefSeq	exon	4597204	4597343	.	-	.	Parent=NM_065538.6
NC_003281.10	RefSeq	exon	4597391	4597645	.	-	.	Parent=NM_065538.6
NC_003281.10	RefSeq	exon	4597694	4598402	.	-	.	Parent=NM_065538.6
NC_003281.10	RefSeq	exon	4598454	4598594	.	-	.	Parent=NM_065538.6
NC_003281.10	RefSeq	exon	4598644	4598900	.	-	.	Parent=NM_065538.6
NC_003281.10	RefSeq	exon	4598947	4599021	.	-	.	Parent=NM_065538.6
NC_003281.10	RefSeq	exon	4599078	4599195	.	-	.	Parent=NM_065538.6
NC_003281.10	RefSeq	exon	4603066	4603202	.	-	.	Parent=NM_065538.6
NC_003281.10	RefSeq	exon	4604431	4604531	.	-	.	Parent=NM_065538.6
NC_003281.10	RefSeq	exon	4604648	4604818	.	-	.	Parent=NM_065538.6
NC_003281.10	RefSeq	exon	4604866	4605017	.	-	.	Parent=NM_065538.6
NC_003281.10	RefSeq	exon	4605065	4605303	.	-	.	Parent=NM_065538.6
NC_003281.10	RefSeq	exon	4605824	4605938	.	-	.	Parent=NM_065538.6
NC_003281.10	RefSeq	exon	4605984	4606091	.	-	.	Parent=NM_065538.6
NC_003281.10	RefSeq	exon	4606138	4606349	.	-	.	Parent=NM_065538.6
NC_003281.10	RefSeq	exon	4606395	4607101	.	-	.	Parent=NM_065538.6
NC_003281.10	RefSeq	exon	4607380	4607499	.	-	.	Parent=NM_065538.6
NC_003281.10	RefSeq	exon	4607549	4607818	.	-	.	Parent=NM_065538.6
NC_003281.10	RefSeq	exon	4607869	4608963	.	-	.	Parent=NM_065538.6
NC_003281.10	RefSeq	exon	4609011	4609288	.	-	.	Parent=NM_065538.6
NC_003281.10	RefSeq	exon	4609337	4609553	.	-	.	Parent=NM_065538.6
NC_003281.10	RefSeq	exon	4609623	4609972	.	-	.	Parent=NM_065538.6
NC_003281.10	RefSeq	exon	4610023	4610118	.	-	.	Parent=NM_065538.6
NC_003281.10	RefSeq	exon	4610254	4610395	.	-	.	Parent=NM_065538.6
NC_003281.10	RefSeq	exon	4610443	4610528	.	-	.	Parent=NM_065538.6
NC_003281.10	RefSeq	exon	4610581	4610847	.	-	.	Parent=NM_065538.6
NC_003281.10	RefSeq	exon	4611342	4611549	.	-	.	Parent=NM_065538.6
NC_003281.10	RefSeq	exon	4612113	4612200	.	-	.	Parent=NM_065538.6
NC_003281.10	RefSeq	exon	4612280	4612384	.	-	.	Parent=NM_065538.6
NC_003281.10	RefSeq	CDS	4596443	4596628	.	-	0	Parent=NM_065538.6
NC_003281.10	RefSeq	CDS	4596679	4596790	.	-	1	Parent=NM_065538.6
NC_003281.10	RefSeq	CDS	4596838	4597154	.	-	0	Parent=NM_065538.6
NC_003281.10	RefSeq	CDS	4597204	4597343	.	-	2	Parent=NM_065538.6
NC_003281.10	RefSeq	CDS	4597391	4597645	.	-	2	Parent=NM_065538.6
NC_003281.10	RefSeq	CDS	4597694	4598402	.	-	0	Parent=NM_065538.6
NC_003281.10	RefSeq	CDS	4598454	4598594	.	-	0	Parent=NM_065538.6
NC_003281.10	RefSeq	CDS	4598644	4598900	.	-	2	Parent=NM_065538.6
NC_003281.10	RefSeq	CDS	4598947	4599021	.	-	2	Parent=NM_065538.6
NC_003281.10	RefSeq	CDS	4599078	4599195	.	-	0	Parent=NM_065538.6
NC_003281.10	RefSeq	CDS	4603066	4603202	.	-	2	Parent=NM_065538.6
NC_003281.10	RefSeq	CDS	4604431	4604531	.	-	1	Parent=NM_065538.6
NC_003281.10	RefSeq	CDS	4604648	4604818	.	-	1	Parent=NM_065538.6
NC_003281.10	RefSeq	CDS	4604866	4605017	.	-	0	Parent=NM_065538.6
NC_003281.10	RefSeq	CDS	4605065	4605303	.	-	2	Parent=NM_065538.6
NC_003281.10	RefSeq	CDS	4605824	4605938	.	-	0	Parent=NM_065538.6
NC_003281.10	RefSeq	CDS	4605984	4606091	.	-	0	Parent=NM_065538.6
NC_003281.10	RefSeq	CDS	4606138	4606349	.	-	2	Parent=NM_065538.6
NC_003281.10	RefSeq	CDS	4606395	4607101	.	-	1	Parent=NM_065538.6
NC_003281.10	RefSeq	CDS	4607380	4607499	.	-	1	Parent=NM_065538.6
NC_003281.10	RefSeq	CDS	4607549	4607818	.	-	1	Parent=NM_065538.6
NC_003281.10	RefSeq	CDS	4607869	4608963	.	-	1	Parent=NM_065538.6
NC_003281.10	RefSeq	CDS	4609011	4609288	.	-	0	Parent=NM_065538.6
NC_003281.10	RefSeq	CDS	4609337	4609553	.	-	1	Parent=NM_065538.6
NC_003281.10	RefSeq	CDS	4609623	4609972	.	-	0	Parent=NM_065538.6
NC_003281.10	RefSeq	CDS	4610023	4610118	.	-	0	Parent=NM_065538.6
NC_003281.10	RefSeq	CDS	4610254	4610395	.	-	1	Parent=NM_065538.6
NC_003281.10	RefSeq	CDS	4610443	4610528	.	-	0	Parent=NM_065538.6
NC_003281.10	RefSeq	CDS	4610581	4610847	.	-	0	Parent=NM_065538.6
NC_003281.10	RefSeq	CDS	4611342	4611549	.	-	1	Parent=NM_065538.6
NC_003281.10	RefSeq	CDS	4612113	4612200	.	-	2	Parent=NM_065538.6
NC_003281.10	RefSeq	CDS	4612280	4612334	.	-	0	Parent=NM_065538.6
NC_003281.10	RefSeq	mRNA	4596134	4612351	.	-	.	ID=NM_001393323.1;geneID=175606;gene_name=sel-2
NC_003281.10	RefSeq	exon	4596134	4596628	.	-	.	Parent=NM_001393323.1
NC_003281.10	RefSeq	exon	4596679	4596790	.	-	.	Parent=NM_001393323.1
NC_003281.10	RefSeq	exon	4596838	4597154	.	-	.	Parent=NM_001393323.1
NC_003281.10	RefSeq	exon	4597204	4597343	.	-	.	Parent=NM_001393323.1
NC_003281.10	RefSeq	exon	4597391	4597645	.	-	.	Parent=NM_001393323.1
NC_003281.10	RefSeq	exon	4597694	4598402	.	-	.	Parent=NM_001393323.1
NC_003281.10	RefSeq	exon	4598454	4598594	.	-	.	Parent=NM_001393323.1
NC_003281.10	RefSeq	exon	4598644	4598900	.	-	.	Parent=NM_001393323.1
NC_003281.10	RefSeq	exon	4598947	4599021	.	-	.	Parent=NM_001393323.1
NC_003281.10	RefSeq	exon	4599078	4599195	.	-	.	Parent=NM_001393323.1
NC_003281.10	RefSeq	exon	4603066	4603202	.	-	.	Parent=NM_001393323.1
NC_003281.10	RefSeq	exon	4604431	4604531	.	-	.	Parent=NM_001393323.1
NC_003281.10	RefSeq	exon	4604648	4604818	.	-	.	Parent=NM_001393323.1
NC_003281.10	RefSeq	exon	4604866	4605017	.	-	.	Parent=NM_001393323.1
NC_003281.10	RefSeq	exon	4605065	4605303	.	-	.	Parent=NM_001393323.1
NC_003281.10	RefSeq	exon	4605824	4605938	.	-	.	Parent=NM_001393323.1
NC_003281.10	RefSeq	exon	4605984	4606091	.	-	.	Parent=NM_001393323.1
NC_003281.10	RefSeq	exon	4606138	4606349	.	-	.	Parent=NM_001393323.1
NC_003281.10	RefSeq	exon	4606395	4607101	.	-	.	Parent=NM_001393323.1
NC_003281.10	RefSeq	exon	4607380	4607499	.	-	.	Parent=NM_001393323.1
NC_003281.10	RefSeq	exon	4607549	4607818	.	-	.	Parent=NM_001393323.1
NC_003281.10	RefSeq	exon	4607869	4608963	.	-	.	Parent=NM_001393323.1
NC_003281.10	RefSeq	exon	4609011	4609288	.	-	.	Parent=NM_001393323.1
NC_003281.10	RefSeq	exon	4609337	4609553	.	-	.	Parent=NM_001393323.1
NC_003281.10	RefSeq	exon	4609623	4609972	.	-	.	Parent=NM_001393323.1
NC_003281.10	RefSeq	exon	4610023	4610118	.	-	.	Parent=NM_001393323.1
NC_003281.10	RefSeq	exon	4610254	4610395	.	-	.	Parent=NM_001393323.1
NC_003281.10	RefSeq	exon	4610443	4610528	.	-	.	Parent=NM_001393323.1
NC_003281.10	RefSeq	exon	4610581	4610847	.	-	.	Parent=NM_001393323.1
NC_003281.10	RefSeq	exon	4611059	4611226	.	-	.	Parent=NM_001393323.1
NC_003281.10	RefSeq	exon	4611342	4611549	.	-	.	Parent=NM_001393323.1
NC_003281.10	RefSeq	exon	4612113	4612200	.	-	.	Parent=NM_001393323.1
NC_003281.10	RefSeq	exon	4612280	4612351	.	-	.	Parent=NM_001393323.1
NC_003281.10	RefSeq	CDS	4596443	4596628	.	-	0	Parent=NM_001393323.1
NC_003281.10	RefSeq	CDS	4596679	4596790	.	-	1	Parent=NM_001393323.1
NC_003281.10	RefSeq	CDS	4596838	4597154	.	-	0	Parent=NM_001393323.1
NC_003281.10	RefSeq	CDS	4597204	4597343	.	-	2	Parent=NM_001393323.1
NC_003281.10	RefSeq	CDS	4597391	4597645	.	-	2	Parent=NM_001393323.1
NC_003281.10	RefSeq	CDS	4597694	4598402	.	-	0	Parent=NM_001393323.1
NC_003281.10	RefSeq	CDS	4598454	4598594	.	-	0	Parent=NM_001393323.1
NC_003281.10	RefSeq	CDS	4598644	4598900	.	-	2	Parent=NM_001393323.1
NC_003281.10	RefSeq	CDS	4598947	4599021	.	-	2	Parent=NM_001393323.1
NC_003281.10	RefSeq	CDS	4599078	4599195	.	-	0	Parent=NM_001393323.1
NC_003281.10	RefSeq	CDS	4603066	4603202	.	-	2	Parent=NM_001393323.1
NC_003281.10	RefSeq	CDS	4604431	4604531	.	-	1	Parent=NM_001393323.1
NC_003281.10	RefSeq	CDS	4604648	4604818	.	-	1	Parent=NM_001393323.1
NC_003281.10	RefSeq	CDS	4604866	4605017	.	-	0	Parent=NM_001393323.1
NC_003281.10	RefSeq	CDS	4605065	4605303	.	-	2	Parent=NM_001393323.1
NC_003281.10	RefSeq	CDS	4605824	4605938	.	-	0	Parent=NM_001393323.1
NC_003281.10	RefSeq	CDS	4605984	4606091	.	-	0	Parent=NM_001393323.1
NC_003281.10	RefSeq	CDS	4606138	4606349	.	-	2	Parent=NM_001393323.1
NC_003281.10	RefSeq	CDS	4606395	4607101	.	-	1	Parent=NM_001393323.1
NC_003281.10	RefSeq	CDS	4607380	4607499	.	-	1	Parent=NM_001393323.1
NC_003281.10	RefSeq	CDS	4607549	4607818	.	-	1	Parent=NM_001393323.1
NC_003281.10	RefSeq	CDS	4607869	4608963	.	-	1	Parent=NM_001393323.1
NC_003281.10	RefSeq	CDS	4609011	4609288	.	-	0	Parent=NM_001393323.1
NC_003281.10	RefSeq	CDS	4609337	4609553	.	-	1	Parent=NM_001393323.1
NC_003281.10	RefSeq	CDS	4609623	4609972	.	-	0	Parent=NM_001393323.1
NC_003281.10	RefSeq	CDS	4610023	4610118	.	-	0	Parent=NM_001393323.1
NC_003281.10	RefSeq	CDS	4610254	4610395	.	-	1	Parent=NM_001393323.1
NC_003281.10	RefSeq	CDS	4610443	4610528	.	-	0	Parent=NM_001393323.1
NC_003281.10	RefSeq	CDS	4610581	4610847	.	-	0	Parent=NM_001393323.1
NC_003281.10	RefSeq	CDS	4611059	4611226	.	-	0	Parent=NM_001393323.1
NC_003281.10	RefSeq	CDS	4611342	4611549	.	-	1	Parent=NM_001393323.1
NC_003281.10	RefSeq	CDS	4612113	4612200	.	-	2	Parent=NM_001393323.1
NC_003281.10	RefSeq	CDS	4612280	4612334	.	-	0	Parent=NM_001393323.1
NC_003281.10	RefSeq	mRNA	4600753	4603052	.	+	.	ID=NM_065539.7;geneID=175607;gene_name=mab-21
NC_003281.10	RefSeq	exon	4600753	4600852	.	+	.	Parent=NM_065539.7
NC_003281.10	RefSeq	exon	4600896	4601060	.	+	.	Parent=NM_065539.7
NC_003281.10	RefSeq	exon	4601105	4601346	.	+	.	Parent=NM_065539.7
NC_003281.10	RefSeq	exon	4601393	4601871	.	+	.	Parent=NM_065539.7
NC_003281.10	RefSeq	exon	4602793	4603052	.	+	.	Parent=NM_065539.7
NC_003281.10	RefSeq	CDS	4600820	4600852	.	+	0	Parent=NM_065539.7
NC_003281.10	RefSeq	CDS	4600896	4601060	.	+	0	Parent=NM_065539.7
NC_003281.10	RefSeq	CDS	4601105	4601346	.	+	0	Parent=NM_065539.7
NC_003281.10	RefSeq	CDS	4601393	4601871	.	+	1	Parent=NM_065539.7
NC_003281.10	RefSeq	CDS	4602793	4602968	.	+	2	Parent=NM_065539.7
NC_003281.10	RefSeq	transcript	4603360	4603508	.	+	.	ID=NR_052265.1;geneID=13189267;gene_name=F35G12.14
NC_003281.10	RefSeq	exon	4603360	4603508	.	+	.	Parent=NR_052265.1
NC_003281.10	RefSeq	transcript	4612700	4612754	.	+	.	ID=NR_052266.1;geneID=13189268;gene_name=F10F2.12
NC_003281.10	RefSeq	exon	4612700	4612754	.	+	.	Parent=NR_052266.1
NC_003281.10	RefSeq	transcript	4614540	4614666	.	+	.	ID=NR_052267.1;geneID=13189270;gene_name=F10F2.14
NC_003281.10	RefSeq	exon	4614540	4614666	.	+	.	Parent=NR_052267.1
NC_003281.10	RefSeq	transcript	4616314	4616512	.	-	.	ID=NR_052268.1;geneID=13189271;gene_name=F10F2.13
NC_003281.10	RefSeq	exon	4616314	4616512	.	-	.	Parent=NR_052268.1
NC_003281.10	RefSeq	mRNA	4616528	4618893	.	+	.	ID=NM_065540.4;geneID=184306;gene_name=lips-3
NC_003281.10	RefSeq	exon	4616528	4616655	.	+	.	Parent=NM_065540.4
NC_003281.10	RefSeq	exon	4616806	4616910	.	+	.	Parent=NM_065540.4
NC_003281.10	RefSeq	exon	4617459	4617764	.	+	.	Parent=NM_065540.4
NC_003281.10	RefSeq	exon	4617844	4618123	.	+	.	Parent=NM_065540.4
NC_003281.10	RefSeq	exon	4618449	4618626	.	+	.	Parent=NM_065540.4
NC_003281.10	RefSeq	exon	4618672	4618893	.	+	.	Parent=NM_065540.4
NC_003281.10	RefSeq	CDS	4616648	4616655	.	+	0	Parent=NM_065540.4
NC_003281.10	RefSeq	CDS	4616806	4616910	.	+	1	Parent=NM_065540.4
NC_003281.10	RefSeq	CDS	4617459	4617764	.	+	1	Parent=NM_065540.4
NC_003281.10	RefSeq	CDS	4617844	4618123	.	+	1	Parent=NM_065540.4
NC_003281.10	RefSeq	CDS	4618449	4618626	.	+	0	Parent=NM_065540.4
NC_003281.10	RefSeq	CDS	4618672	4618772	.	+	2	Parent=NM_065540.4
NC_003281.10	RefSeq	transcript	4617038	4617187	.	-	.	ID=NR_052269.1;geneID=13189273;gene_name=F10F2.11
NC_003281.10	RefSeq	exon	4617038	4617187	.	-	.	Parent=NR_052269.1
NC_003281.10	RefSeq	mRNA	4618801	4643310	.	-	.	ID=NM_065541.8;geneID=175608;gene_name=pfas-1
NC_003281.10	RefSeq	exon	4618801	4619338	.	-	.	Parent=NM_065541.8
NC_003281.10	RefSeq	exon	4619482	4619693	.	-	.	Parent=NM_065541.8
NC_003281.10	RefSeq	exon	4619739	4619794	.	-	.	Parent=NM_065541.8
NC_003281.10	RefSeq	exon	4619843	4619981	.	-	.	Parent=NM_065541.8
NC_003281.10	RefSeq	exon	4620219	4620312	.	-	.	Parent=NM_065541.8
NC_003281.10	RefSeq	exon	4620366	4620748	.	-	.	Parent=NM_065541.8
NC_003281.10	RefSeq	exon	4620824	4620947	.	-	.	Parent=NM_065541.8
NC_003281.10	RefSeq	exon	4621036	4621206	.	-	.	Parent=NM_065541.8
NC_003281.10	RefSeq	exon	4621397	4621570	.	-	.	Parent=NM_065541.8
NC_003281.10	RefSeq	exon	4621628	4621753	.	-	.	Parent=NM_065541.8
NC_003281.10	RefSeq	exon	4627312	4627432	.	-	.	Parent=NM_065541.8
NC_003281.10	RefSeq	exon	4627476	4627777	.	-	.	Parent=NM_065541.8
NC_003281.10	RefSeq	exon	4628071	4628183	.	-	.	Parent=NM_065541.8
NC_003281.10	RefSeq	exon	4640961	4641227	.	-	.	Parent=NM_065541.8
NC_003281.10	RefSeq	exon	4641278	4641437	.	-	.	Parent=NM_065541.8
NC_003281.10	RefSeq	exon	4641480	4641583	.	-	.	Parent=NM_065541.8
NC_003281.10	RefSeq	exon	4641633	4641850	.	-	.	Parent=NM_065541.8
NC_003281.10	RefSeq	exon	4642059	4642244	.	-	.	Parent=NM_065541.8
NC_003281.10	RefSeq	exon	4642345	4642424	.	-	.	Parent=NM_065541.8
NC_003281.10	RefSeq	exon	4642469	4642569	.	-	.	Parent=NM_065541.8
NC_003281.10	RefSeq	exon	4642615	4642900	.	-	.	Parent=NM_065541.8
NC_003281.10	RefSeq	exon	4643142	4643310	.	-	.	Parent=NM_065541.8
NC_003281.10	RefSeq	CDS	4618922	4619338	.	-	0	Parent=NM_065541.8
NC_003281.10	RefSeq	CDS	4619482	4619693	.	-	2	Parent=NM_065541.8
NC_003281.10	RefSeq	CDS	4619739	4619794	.	-	1	Parent=NM_065541.8
NC_003281.10	RefSeq	CDS	4619843	4619981	.	-	2	Parent=NM_065541.8
NC_003281.10	RefSeq	CDS	4620219	4620312	.	-	0	Parent=NM_065541.8
NC_003281.10	RefSeq	CDS	4620366	4620748	.	-	2	Parent=NM_065541.8
NC_003281.10	RefSeq	CDS	4620824	4620947	.	-	0	Parent=NM_065541.8
NC_003281.10	RefSeq	CDS	4621036	4621206	.	-	0	Parent=NM_065541.8
NC_003281.10	RefSeq	CDS	4621397	4621570	.	-	0	Parent=NM_065541.8
NC_003281.10	RefSeq	CDS	4621628	4621753	.	-	0	Parent=NM_065541.8
NC_003281.10	RefSeq	CDS	4627312	4627432	.	-	1	Parent=NM_065541.8
NC_003281.10	RefSeq	CDS	4627476	4627777	.	-	0	Parent=NM_065541.8
NC_003281.10	RefSeq	CDS	4628071	4628183	.	-	2	Parent=NM_065541.8
NC_003281.10	RefSeq	CDS	4640961	4641227	.	-	2	Parent=NM_065541.8
NC_003281.10	RefSeq	CDS	4641278	4641437	.	-	0	Parent=NM_065541.8
NC_003281.10	RefSeq	CDS	4641480	4641583	.	-	2	Parent=NM_065541.8
NC_003281.10	RefSeq	CDS	4641633	4641850	.	-	1	Parent=NM_065541.8
NC_003281.10	RefSeq	CDS	4642059	4642244	.	-	1	Parent=NM_065541.8
NC_003281.10	RefSeq	CDS	4642345	4642424	.	-	0	Parent=NM_065541.8
NC_003281.10	RefSeq	CDS	4642469	4642569	.	-	2	Parent=NM_065541.8
NC_003281.10	RefSeq	CDS	4642615	4642900	.	-	0	Parent=NM_065541.8
NC_003281.10	RefSeq	CDS	4643142	4643282	.	-	0	Parent=NM_065541.8
NC_003281.10	RefSeq	mRNA	4623029	4626168	.	+	.	ID=NM_065542.6;geneID=184307;gene_name=lron-5
NC_003281.10	RefSeq	exon	4623029	4623345	.	+	.	Parent=NM_065542.6
NC_003281.10	RefSeq	exon	4623634	4623909	.	+	.	Parent=NM_065542.6
NC_003281.10	RefSeq	exon	4624098	4624340	.	+	.	Parent=NM_065542.6
NC_003281.10	RefSeq	exon	4624501	4624610	.	+	.	Parent=NM_065542.6
NC_003281.10	RefSeq	exon	4624654	4624894	.	+	.	Parent=NM_065542.6
NC_003281.10	RefSeq	exon	4625053	4625525	.	+	.	Parent=NM_065542.6
NC_003281.10	RefSeq	exon	4625704	4625819	.	+	.	Parent=NM_065542.6
NC_003281.10	RefSeq	exon	4625868	4626168	.	+	.	Parent=NM_065542.6
NC_003281.10	RefSeq	CDS	4623052	4623345	.	+	0	Parent=NM_065542.6
NC_003281.10	RefSeq	CDS	4623634	4623909	.	+	0	Parent=NM_065542.6
NC_003281.10	RefSeq	CDS	4624098	4624340	.	+	0	Parent=NM_065542.6
NC_003281.10	RefSeq	CDS	4624501	4624610	.	+	0	Parent=NM_065542.6
NC_003281.10	RefSeq	CDS	4624654	4624894	.	+	1	Parent=NM_065542.6
NC_003281.10	RefSeq	CDS	4625053	4625525	.	+	0	Parent=NM_065542.6
NC_003281.10	RefSeq	CDS	4625704	4625819	.	+	1	Parent=NM_065542.6
NC_003281.10	RefSeq	CDS	4625868	4626085	.	+	2	Parent=NM_065542.6
NC_003281.10	RefSeq	transcript	4624950	4625174	.	-	.	ID=NR_052270.1;geneID=13189276;gene_name=F10F2.16
NC_003281.10	RefSeq	exon	4624950	4625174	.	-	.	Parent=NR_052270.1
NC_003281.10	RefSeq	transcript	4626517	4626650	.	-	.	ID=NR_052271.1;geneID=13189277;gene_name=F10F2.15
NC_003281.10	RefSeq	exon	4626517	4626650	.	-	.	Parent=NR_052271.1
NC_003281.10	RefSeq	mRNA	4628465	4631132	.	+	.	ID=NM_065543.5;geneID=184310;gene_name=clec-151
NC_003281.10	RefSeq	exon	4628465	4628493	.	+	.	Parent=NM_065543.5
NC_003281.10	RefSeq	exon	4628556	4628691	.	+	.	Parent=NM_065543.5
NC_003281.10	RefSeq	exon	4629075	4629128	.	+	.	Parent=NM_065543.5
NC_003281.10	RefSeq	exon	4629182	4629440	.	+	.	Parent=NM_065543.5
NC_003281.10	RefSeq	exon	4629487	4630031	.	+	.	Parent=NM_065543.5
NC_003281.10	RefSeq	exon	4630080	4630183	.	+	.	Parent=NM_065543.5
NC_003281.10	RefSeq	exon	4630249	4630511	.	+	.	Parent=NM_065543.5
NC_003281.10	RefSeq	exon	4630672	4631132	.	+	.	Parent=NM_065543.5
NC_003281.10	RefSeq	CDS	4628557	4628691	.	+	0	Parent=NM_065543.5
NC_003281.10	RefSeq	CDS	4629075	4629128	.	+	0	Parent=NM_065543.5
NC_003281.10	RefSeq	CDS	4629182	4629440	.	+	0	Parent=NM_065543.5
NC_003281.10	RefSeq	CDS	4629487	4630031	.	+	2	Parent=NM_065543.5
NC_003281.10	RefSeq	CDS	4630080	4630183	.	+	0	Parent=NM_065543.5
NC_003281.10	RefSeq	CDS	4630249	4630511	.	+	1	Parent=NM_065543.5
NC_003281.10	RefSeq	CDS	4630672	4631087	.	+	2	Parent=NM_065543.5
NC_003281.10	RefSeq	mRNA	4632407	4634428	.	+	.	ID=rna-CELE_F10F2.6;geneID=184309;gene_name=clec-152
NC_003281.10	RefSeq	exon	4632407	4632541	.	+	.	Parent=rna-CELE_F10F2.6
NC_003281.10	RefSeq	exon	4632589	4632642	.	+	.	Parent=rna-CELE_F10F2.6
NC_003281.10	RefSeq	exon	4632687	4632945	.	+	.	Parent=rna-CELE_F10F2.6
NC_003281.10	RefSeq	exon	4632992	4633489	.	+	.	Parent=rna-CELE_F10F2.6
NC_003281.10	RefSeq	exon	4633577	4633680	.	+	.	Parent=rna-CELE_F10F2.6
NC_003281.10	RefSeq	exon	4633731	4633993	.	+	.	Parent=rna-CELE_F10F2.6
NC_003281.10	RefSeq	exon	4634046	4634428	.	+	.	Parent=rna-CELE_F10F2.6
NC_003281.10	RefSeq	CDS	4632407	4632541	.	+	0	Parent=rna-CELE_F10F2.6
NC_003281.10	RefSeq	CDS	4632589	4632642	.	+	0	Parent=rna-CELE_F10F2.6
NC_003281.10	RefSeq	CDS	4632687	4632945	.	+	0	Parent=rna-CELE_F10F2.6
NC_003281.10	RefSeq	CDS	4632992	4633489	.	+	2	Parent=rna-CELE_F10F2.6
NC_003281.10	RefSeq	CDS	4633577	4633680	.	+	2	Parent=rna-CELE_F10F2.6
NC_003281.10	RefSeq	CDS	4633731	4633993	.	+	0	Parent=rna-CELE_F10F2.6
NC_003281.10	RefSeq	CDS	4634046	4634428	.	+	1	Parent=rna-CELE_F10F2.6
NC_003281.10	RefSeq	mRNA	4635247	4637534	.	+	.	ID=NM_065545.2;geneID=184311;gene_name=clec-153
NC_003281.10	RefSeq	exon	4635247	4635265	.	+	.	Parent=NM_065545.2
NC_003281.10	RefSeq	exon	4635311	4635467	.	+	.	Parent=NM_065545.2
NC_003281.10	RefSeq	exon	4635595	4635648	.	+	.	Parent=NM_065545.2
NC_003281.10	RefSeq	exon	4635699	4635957	.	+	.	Parent=NM_065545.2
NC_003281.10	RefSeq	exon	4636004	4636542	.	+	.	Parent=NM_065545.2
NC_003281.10	RefSeq	exon	4636619	4636722	.	+	.	Parent=NM_065545.2
NC_003281.10	RefSeq	exon	4636773	4637035	.	+	.	Parent=NM_065545.2
NC_003281.10	RefSeq	exon	4637105	4637534	.	+	.	Parent=NM_065545.2
NC_003281.10	RefSeq	CDS	4635330	4635467	.	+	0	Parent=NM_065545.2
NC_003281.10	RefSeq	CDS	4635595	4635648	.	+	0	Parent=NM_065545.2
NC_003281.10	RefSeq	CDS	4635699	4635957	.	+	0	Parent=NM_065545.2
NC_003281.10	RefSeq	CDS	4636004	4636542	.	+	2	Parent=NM_065545.2
NC_003281.10	RefSeq	CDS	4636619	4636722	.	+	0	Parent=NM_065545.2
NC_003281.10	RefSeq	CDS	4636773	4637035	.	+	1	Parent=NM_065545.2
NC_003281.10	RefSeq	CDS	4637105	4637490	.	+	2	Parent=NM_065545.2
NC_003281.10	RefSeq	mRNA	4638328	4640562	.	+	.	ID=rna-CELE_F10F2.5;geneID=175609;gene_name=clec-154
NC_003281.10	RefSeq	exon	4638328	4638344	.	+	.	Parent=rna-CELE_F10F2.5
NC_003281.10	RefSeq	exon	4638396	4638549	.	+	.	Parent=rna-CELE_F10F2.5
NC_003281.10	RefSeq	exon	4638698	4638751	.	+	.	Parent=rna-CELE_F10F2.5
NC_003281.10	RefSeq	exon	4638799	4639057	.	+	.	Parent=rna-CELE_F10F2.5
NC_003281.10	RefSeq	exon	4639104	4639648	.	+	.	Parent=rna-CELE_F10F2.5
NC_003281.10	RefSeq	exon	4639693	4639796	.	+	.	Parent=rna-CELE_F10F2.5
NC_003281.10	RefSeq	exon	4639842	4640104	.	+	.	Parent=rna-CELE_F10F2.5
NC_003281.10	RefSeq	exon	4640251	4640562	.	+	.	Parent=rna-CELE_F10F2.5
NC_003281.10	RefSeq	CDS	4638328	4638344	.	+	0	Parent=rna-CELE_F10F2.5
NC_003281.10	RefSeq	CDS	4638396	4638549	.	+	1	Parent=rna-CELE_F10F2.5
NC_003281.10	RefSeq	CDS	4638698	4638751	.	+	0	Parent=rna-CELE_F10F2.5
NC_003281.10	RefSeq	CDS	4638799	4639057	.	+	0	Parent=rna-CELE_F10F2.5
NC_003281.10	RefSeq	CDS	4639104	4639648	.	+	2	Parent=rna-CELE_F10F2.5
NC_003281.10	RefSeq	CDS	4639693	4639796	.	+	0	Parent=rna-CELE_F10F2.5
NC_003281.10	RefSeq	CDS	4639842	4640104	.	+	1	Parent=rna-CELE_F10F2.5
NC_003281.10	RefSeq	CDS	4640251	4640562	.	+	2	Parent=rna-CELE_F10F2.5
NC_003281.10	RefSeq	transcript	4643410	4643509	.	+	.	ID=NR_052272.1;geneID=13189282;gene_name=F10F2.10
NC_003281.10	RefSeq	exon	4643410	4643509	.	+	.	Parent=NR_052272.1
NC_003281.10	RefSeq	mRNA	4643929	4646346	.	-	.	ID=NM_065547.6;geneID=184312;gene_name=pqn-29
NC_003281.10	RefSeq	exon	4643929	4644975	.	-	.	Parent=NM_065547.6
NC_003281.10	RefSeq	exon	4645225	4645518	.	-	.	Parent=NM_065547.6
NC_003281.10	RefSeq	exon	4645565	4645659	.	-	.	Parent=NM_065547.6
NC_003281.10	RefSeq	exon	4645713	4645917	.	-	.	Parent=NM_065547.6
NC_003281.10	RefSeq	exon	4646255	4646346	.	-	.	Parent=NM_065547.6
NC_003281.10	RefSeq	CDS	4643999	4644975	.	-	2	Parent=NM_065547.6
NC_003281.10	RefSeq	CDS	4645225	4645518	.	-	2	Parent=NM_065547.6
NC_003281.10	RefSeq	CDS	4645565	4645659	.	-	1	Parent=NM_065547.6
NC_003281.10	RefSeq	CDS	4645713	4645917	.	-	2	Parent=NM_065547.6
NC_003281.10	RefSeq	CDS	4646255	4646333	.	-	0	Parent=NM_065547.6
NC_003281.10	RefSeq	mRNA	4646514	4647922	.	-	.	ID=NM_001027621.5;geneID=3565839;gene_name=T23F11.6
NC_003281.10	RefSeq	exon	4646514	4646664	.	-	.	Parent=NM_001027621.5
NC_003281.10	RefSeq	exon	4647029	4647235	.	-	.	Parent=NM_001027621.5
NC_003281.10	RefSeq	exon	4647464	4647619	.	-	.	Parent=NM_001027621.5
NC_003281.10	RefSeq	exon	4647762	4647922	.	-	.	Parent=NM_001027621.5
NC_003281.10	RefSeq	CDS	4646539	4646664	.	-	0	Parent=NM_001027621.5
NC_003281.10	RefSeq	CDS	4647029	4647235	.	-	0	Parent=NM_001027621.5
NC_003281.10	RefSeq	CDS	4647464	4647619	.	-	0	Parent=NM_001027621.5
NC_003281.10	RefSeq	CDS	4647762	4647836	.	-	0	Parent=NM_001027621.5
NC_003281.10	RefSeq	transcript	4649454	4649602	.	+	.	ID=NR_052273.1;geneID=13189285;gene_name=T23F11.10
NC_003281.10	RefSeq	exon	4649454	4649602	.	+	.	Parent=NR_052273.1
NC_003281.10	RefSeq	transcript	4649471	4649690	.	-	.	ID=NR_052274.1;geneID=13189286;gene_name=T23F11.7
NC_003281.10	RefSeq	exon	4649471	4649690	.	-	.	Parent=NR_052274.1
NC_003281.10	RefSeq	mRNA	4650494	4653886	.	+	.	ID=NM_001384078.2;geneID=175610;gene_name=ppm-2
NC_003281.10	RefSeq	exon	4650494	4650600	.	+	.	Parent=NM_001384078.2
NC_003281.10	RefSeq	exon	4650923	4651213	.	+	.	Parent=NM_001384078.2
NC_003281.10	RefSeq	exon	4651765	4651989	.	+	.	Parent=NM_001384078.2
NC_003281.10	RefSeq	exon	4652038	4652183	.	+	.	Parent=NM_001384078.2
NC_003281.10	RefSeq	exon	4652234	4652308	.	+	.	Parent=NM_001384078.2
NC_003281.10	RefSeq	exon	4652687	4652770	.	+	.	Parent=NM_001384078.2
NC_003281.10	RefSeq	exon	4652984	4653053	.	+	.	Parent=NM_001384078.2
NC_003281.10	RefSeq	exon	4653108	4653886	.	+	.	Parent=NM_001384078.2
NC_003281.10	RefSeq	CDS	4650498	4650600	.	+	0	Parent=NM_001384078.2
NC_003281.10	RefSeq	CDS	4650923	4651213	.	+	2	Parent=NM_001384078.2
NC_003281.10	RefSeq	CDS	4651765	4651989	.	+	2	Parent=NM_001384078.2
NC_003281.10	RefSeq	CDS	4652038	4652183	.	+	2	Parent=NM_001384078.2
NC_003281.10	RefSeq	CDS	4652234	4652308	.	+	0	Parent=NM_001384078.2
NC_003281.10	RefSeq	CDS	4652687	4652770	.	+	0	Parent=NM_001384078.2
NC_003281.10	RefSeq	CDS	4652984	4653053	.	+	0	Parent=NM_001384078.2
NC_003281.10	RefSeq	CDS	4653108	4653184	.	+	2	Parent=NM_001384078.2
NC_003281.10	RefSeq	mRNA	4654294	4655502	.	-	.	ID=NM_065549.4;geneID=175611;gene_name=T23F11.2
NC_003281.10	RefSeq	exon	4654294	4654636	.	-	.	Parent=NM_065549.4
NC_003281.10	RefSeq	exon	4654686	4655158	.	-	.	Parent=NM_065549.4
NC_003281.10	RefSeq	exon	4655395	4655502	.	-	.	Parent=NM_065549.4
NC_003281.10	RefSeq	CDS	4654356	4654636	.	-	2	Parent=NM_065549.4
NC_003281.10	RefSeq	CDS	4654686	4655158	.	-	1	Parent=NM_065549.4
NC_003281.10	RefSeq	CDS	4655395	4655402	.	-	0	Parent=NM_065549.4
NC_003281.10	RefSeq	transcript	4657812	4657934	.	+	.	ID=NR_101813.1;geneID=24104932;gene_name=T23F11.12
NC_003281.10	RefSeq	exon	4657812	4657934	.	+	.	Parent=NR_101813.1
NC_003281.10	RefSeq	mRNA	4658794	4662702	.	+	.	ID=NM_001083181.6;geneID=188812;gene_name=cdka-1
NC_003281.10	RefSeq	exon	4658794	4658913	.	+	.	Parent=NM_001083181.6
NC_003281.10	RefSeq	exon	4659555	4659820	.	+	.	Parent=NM_001083181.6
NC_003281.10	RefSeq	exon	4660244	4660364	.	+	.	Parent=NM_001083181.6
NC_003281.10	RefSeq	exon	4660412	4660573	.	+	.	Parent=NM_001083181.6
NC_003281.10	RefSeq	exon	4660850	4660928	.	+	.	Parent=NM_001083181.6
NC_003281.10	RefSeq	exon	4660978	4661209	.	+	.	Parent=NM_001083181.6
NC_003281.10	RefSeq	exon	4661323	4661447	.	+	.	Parent=NM_001083181.6
NC_003281.10	RefSeq	exon	4662286	4662702	.	+	.	Parent=NM_001083181.6
NC_003281.10	RefSeq	CDS	4659574	4659820	.	+	0	Parent=NM_001083181.6
NC_003281.10	RefSeq	CDS	4660244	4660364	.	+	2	Parent=NM_001083181.6
NC_003281.10	RefSeq	CDS	4660412	4660573	.	+	1	Parent=NM_001083181.6
NC_003281.10	RefSeq	CDS	4660850	4660928	.	+	1	Parent=NM_001083181.6
NC_003281.10	RefSeq	CDS	4660978	4661209	.	+	0	Parent=NM_001083181.6
NC_003281.10	RefSeq	CDS	4661323	4661447	.	+	2	Parent=NM_001083181.6
NC_003281.10	RefSeq	CDS	4662286	4662420	.	+	0	Parent=NM_001083181.6
NC_003281.10	RefSeq	mRNA	4658869	4662694	.	+	.	ID=NM_001083180.4;geneID=188812;gene_name=cdka-1
NC_003281.10	RefSeq	exon	4658869	4658913	.	+	.	Parent=NM_001083180.4
NC_003281.10	RefSeq	exon	4659555	4659820	.	+	.	Parent=NM_001083180.4
NC_003281.10	RefSeq	exon	4660244	4660364	.	+	.	Parent=NM_001083180.4
NC_003281.10	RefSeq	exon	4660412	4660573	.	+	.	Parent=NM_001083180.4
NC_003281.10	RefSeq	exon	4660850	4660928	.	+	.	Parent=NM_001083180.4
NC_003281.10	RefSeq	exon	4661008	4661209	.	+	.	Parent=NM_001083180.4
NC_003281.10	RefSeq	exon	4661323	4661447	.	+	.	Parent=NM_001083180.4
NC_003281.10	RefSeq	exon	4662286	4662694	.	+	.	Parent=NM_001083180.4
NC_003281.10	RefSeq	CDS	4659574	4659820	.	+	0	Parent=NM_001083180.4
NC_003281.10	RefSeq	CDS	4660244	4660364	.	+	2	Parent=NM_001083180.4
NC_003281.10	RefSeq	CDS	4660412	4660573	.	+	1	Parent=NM_001083180.4
NC_003281.10	RefSeq	CDS	4660850	4660928	.	+	1	Parent=NM_001083180.4
NC_003281.10	RefSeq	CDS	4661008	4661209	.	+	0	Parent=NM_001083180.4
NC_003281.10	RefSeq	CDS	4661323	4661447	.	+	2	Parent=NM_001083180.4
NC_003281.10	RefSeq	CDS	4662286	4662420	.	+	0	Parent=NM_001083180.4
NC_003281.10	RefSeq	mRNA	4663174	4665372	.	-	.	ID=NM_065551.5;geneID=175612;gene_name=T23F11.4
NC_003281.10	RefSeq	exon	4663174	4663681	.	-	.	Parent=NM_065551.5
NC_003281.10	RefSeq	exon	4663834	4663941	.	-	.	Parent=NM_065551.5
NC_003281.10	RefSeq	exon	4663991	4664232	.	-	.	Parent=NM_065551.5
NC_003281.10	RefSeq	exon	4664487	4664836	.	-	.	Parent=NM_065551.5
NC_003281.10	RefSeq	exon	4665239	4665372	.	-	.	Parent=NM_065551.5
NC_003281.10	RefSeq	CDS	4663552	4663681	.	-	1	Parent=NM_065551.5
NC_003281.10	RefSeq	CDS	4663834	4663941	.	-	1	Parent=NM_065551.5
NC_003281.10	RefSeq	CDS	4663991	4664232	.	-	0	Parent=NM_065551.5
NC_003281.10	RefSeq	CDS	4664487	4664836	.	-	2	Parent=NM_065551.5
NC_003281.10	RefSeq	CDS	4665239	4665359	.	-	0	Parent=NM_065551.5
NC_003281.10	RefSeq	transcript	4666853	4667214	.	+	.	ID=NR_052275.1;geneID=13189291;gene_name=T23F11.9
NC_003281.10	RefSeq	exon	4666853	4667214	.	+	.	Parent=NR_052275.1
NC_003281.10	RefSeq	transcript	4666950	4667236	.	-	.	ID=NR_052276.1;geneID=13189292;gene_name=T23F11.8
NC_003281.10	RefSeq	exon	4666950	4667236	.	-	.	Parent=NR_052276.1
NC_003281.10	RefSeq	mRNA	4669912	4671591	.	-	.	ID=NM_001267990.2;geneID=13189293;gene_name=T23F11.11
NC_003281.10	RefSeq	exon	4669912	4670106	.	-	.	Parent=NM_001267990.2
NC_003281.10	RefSeq	exon	4670862	4671090	.	-	.	Parent=NM_001267990.2
NC_003281.10	RefSeq	exon	4671318	4671388	.	-	.	Parent=NM_001267990.2
NC_003281.10	RefSeq	exon	4671433	4671545	.	-	.	Parent=NM_001267990.2
NC_003281.10	RefSeq	exon	4671589	4671591	.	-	.	Parent=NM_001267990.2
NC_003281.10	RefSeq	CDS	4669941	4670106	.	-	1	Parent=NM_001267990.2
NC_003281.10	RefSeq	CDS	4670862	4671090	.	-	2	Parent=NM_001267990.2
NC_003281.10	RefSeq	CDS	4671318	4671388	.	-	1	Parent=NM_001267990.2
NC_003281.10	RefSeq	CDS	4671433	4671545	.	-	0	Parent=NM_001267990.2
NC_003281.10	RefSeq	CDS	4671589	4671591	.	-	0	Parent=NM_001267990.2
NC_003281.10	RefSeq	mRNA	4672249	4674164	.	+	.	ID=NM_065552.3;geneID=191839;gene_name=srg-13
NC_003281.10	RefSeq	exon	4672249	4672482	.	+	.	Parent=NM_065552.3
NC_003281.10	RefSeq	exon	4672814	4673032	.	+	.	Parent=NM_065552.3
NC_003281.10	RefSeq	exon	4673078	4673221	.	+	.	Parent=NM_065552.3
NC_003281.10	RefSeq	exon	4673540	4673722	.	+	.	Parent=NM_065552.3
NC_003281.10	RefSeq	exon	4673772	4673947	.	+	.	Parent=NM_065552.3
NC_003281.10	RefSeq	exon	4674110	4674164	.	+	.	Parent=NM_065552.3
NC_003281.10	RefSeq	CDS	4672249	4672482	.	+	0	Parent=NM_065552.3
NC_003281.10	RefSeq	CDS	4672814	4673032	.	+	0	Parent=NM_065552.3
NC_003281.10	RefSeq	CDS	4673078	4673221	.	+	0	Parent=NM_065552.3
NC_003281.10	RefSeq	CDS	4673540	4673722	.	+	0	Parent=NM_065552.3
NC_003281.10	RefSeq	CDS	4673772	4673947	.	+	0	Parent=NM_065552.3
NC_003281.10	RefSeq	CDS	4674110	4674164	.	+	1	Parent=NM_065552.3
NC_003281.10	RefSeq	mRNA	4677766	4679663	.	+	.	ID=NM_065553.1;geneID=191836;gene_name=srg-10
NC_003281.10	RefSeq	exon	4677766	4677996	.	+	.	Parent=NM_065553.1
NC_003281.10	RefSeq	exon	4678573	4678791	.	+	.	Parent=NM_065553.1
NC_003281.10	RefSeq	exon	4678846	4678989	.	+	.	Parent=NM_065553.1
NC_003281.10	RefSeq	exon	4679048	4679230	.	+	.	Parent=NM_065553.1
NC_003281.10	RefSeq	exon	4679466	4679663	.	+	.	Parent=NM_065553.1
NC_003281.10	RefSeq	CDS	4677766	4677996	.	+	0	Parent=NM_065553.1
NC_003281.10	RefSeq	CDS	4678573	4678791	.	+	0	Parent=NM_065553.1
NC_003281.10	RefSeq	CDS	4678846	4678989	.	+	0	Parent=NM_065553.1
NC_003281.10	RefSeq	CDS	4679048	4679230	.	+	0	Parent=NM_065553.1
NC_003281.10	RefSeq	CDS	4679466	4679663	.	+	0	Parent=NM_065553.1
NC_003281.10	RefSeq	mRNA	4680013	4681562	.	+	.	ID=NM_065554.2;geneID=191837;gene_name=srg-11
NC_003281.10	RefSeq	exon	4680013	4680139	.	+	.	Parent=NM_065554.2
NC_003281.10	RefSeq	exon	4680359	4680819	.	+	.	Parent=NM_065554.2
NC_003281.10	RefSeq	exon	4680987	4681169	.	+	.	Parent=NM_065554.2
NC_003281.10	RefSeq	exon	4681277	4681362	.	+	.	Parent=NM_065554.2
NC_003281.10	RefSeq	exon	4681412	4681562	.	+	.	Parent=NM_065554.2
NC_003281.10	RefSeq	CDS	4680013	4680139	.	+	0	Parent=NM_065554.2
NC_003281.10	RefSeq	CDS	4680359	4680819	.	+	2	Parent=NM_065554.2
NC_003281.10	RefSeq	CDS	4680987	4681169	.	+	0	Parent=NM_065554.2
NC_003281.10	RefSeq	CDS	4681277	4681362	.	+	0	Parent=NM_065554.2
NC_003281.10	RefSeq	CDS	4681412	4681562	.	+	1	Parent=NM_065554.2
NC_003281.10	RefSeq	mRNA	4682774	4685533	.	-	.	ID=rna-CELE_T04A8.3;geneID=188038;gene_name=clec-155
NC_003281.10	RefSeq	exon	4682774	4683177	.	-	.	Parent=rna-CELE_T04A8.3
NC_003281.10	RefSeq	exon	4683380	4684140	.	-	.	Parent=rna-CELE_T04A8.3
NC_003281.10	RefSeq	exon	4684187	4684445	.	-	.	Parent=rna-CELE_T04A8.3
NC_003281.10	RefSeq	exon	4684499	4684552	.	-	.	Parent=rna-CELE_T04A8.3
NC_003281.10	RefSeq	exon	4685399	4685533	.	-	.	Parent=rna-CELE_T04A8.3
NC_003281.10	RefSeq	CDS	4682774	4683177	.	-	0	Parent=rna-CELE_T04A8.3
NC_003281.10	RefSeq	CDS	4683380	4684140	.	-	2	Parent=rna-CELE_T04A8.3
NC_003281.10	RefSeq	CDS	4684187	4684445	.	-	0	Parent=rna-CELE_T04A8.3
NC_003281.10	RefSeq	CDS	4684499	4684552	.	-	0	Parent=rna-CELE_T04A8.3
NC_003281.10	RefSeq	CDS	4685399	4685533	.	-	0	Parent=rna-CELE_T04A8.3
NC_003281.10	RefSeq	mRNA	4686097	4687197	.	-	.	ID=NM_001393324.1;geneID=188039;gene_name=tag-243
NC_003281.10	RefSeq	exon	4686097	4686299	.	-	.	Parent=NM_001393324.1
NC_003281.10	RefSeq	exon	4686396	4686661	.	-	.	Parent=NM_001393324.1
NC_003281.10	RefSeq	exon	4686708	4686839	.	-	.	Parent=NM_001393324.1
NC_003281.10	RefSeq	exon	4686969	4687065	.	-	.	Parent=NM_001393324.1
NC_003281.10	RefSeq	exon	4687118	4687197	.	-	.	Parent=NM_001393324.1
NC_003281.10	RefSeq	CDS	4686185	4686299	.	-	1	Parent=NM_001393324.1
NC_003281.10	RefSeq	CDS	4686396	4686661	.	-	0	Parent=NM_001393324.1
NC_003281.10	RefSeq	CDS	4686708	4686839	.	-	0	Parent=NM_001393324.1
NC_003281.10	RefSeq	CDS	4686969	4687065	.	-	1	Parent=NM_001393324.1
NC_003281.10	RefSeq	CDS	4687118	4687194	.	-	0	Parent=NM_001393324.1
NC_003281.10	RefSeq	mRNA	4686098	4688456	.	-	.	ID=NM_001347263.4;geneID=188039;gene_name=tag-243
NC_003281.10	RefSeq	exon	4686098	4686299	.	-	.	Parent=NM_001347263.4
NC_003281.10	RefSeq	exon	4686396	4686661	.	-	.	Parent=NM_001347263.4
NC_003281.10	RefSeq	exon	4686708	4686839	.	-	.	Parent=NM_001347263.4
NC_003281.10	RefSeq	exon	4686969	4687065	.	-	.	Parent=NM_001347263.4
NC_003281.10	RefSeq	exon	4687118	4687200	.	-	.	Parent=NM_001347263.4
NC_003281.10	RefSeq	exon	4688181	4688456	.	-	.	Parent=NM_001347263.4
NC_003281.10	RefSeq	CDS	4686185	4686299	.	-	1	Parent=NM_001347263.4
NC_003281.10	RefSeq	CDS	4686396	4686661	.	-	0	Parent=NM_001347263.4
NC_003281.10	RefSeq	CDS	4686708	4686839	.	-	0	Parent=NM_001347263.4
NC_003281.10	RefSeq	CDS	4686969	4687065	.	-	1	Parent=NM_001347263.4
NC_003281.10	RefSeq	CDS	4687118	4687200	.	-	0	Parent=NM_001347263.4
NC_003281.10	RefSeq	CDS	4688181	4688210	.	-	0	Parent=NM_001347263.4
NC_003281.10	RefSeq	mRNA	4689280	4692171	.	+	.	ID=NM_065557.8;geneID=175613;gene_name=ppat-1
NC_003281.10	RefSeq	exon	4689280	4689433	.	+	.	Parent=NM_065557.8
NC_003281.10	RefSeq	exon	4690058	4690463	.	+	.	Parent=NM_065557.8
NC_003281.10	RefSeq	exon	4690510	4690770	.	+	.	Parent=NM_065557.8
NC_003281.10	RefSeq	exon	4691006	4691315	.	+	.	Parent=NM_065557.8
NC_003281.10	RefSeq	exon	4691364	4691479	.	+	.	Parent=NM_065557.8
NC_003281.10	RefSeq	exon	4691775	4691939	.	+	.	Parent=NM_065557.8
NC_003281.10	RefSeq	exon	4691984	4692171	.	+	.	Parent=NM_065557.8
NC_003281.10	RefSeq	CDS	4689345	4689433	.	+	0	Parent=NM_065557.8
NC_003281.10	RefSeq	CDS	4690058	4690463	.	+	1	Parent=NM_065557.8
NC_003281.10	RefSeq	CDS	4690510	4690770	.	+	0	Parent=NM_065557.8
NC_003281.10	RefSeq	CDS	4691006	4691315	.	+	0	Parent=NM_065557.8
NC_003281.10	RefSeq	CDS	4691364	4691479	.	+	2	Parent=NM_065557.8
NC_003281.10	RefSeq	CDS	4691775	4691939	.	+	0	Parent=NM_065557.8
NC_003281.10	RefSeq	CDS	4691984	4692079	.	+	0	Parent=NM_065557.8
NC_003281.10	RefSeq	transcript	4689634	4689771	.	-	.	ID=NR_003435.1;geneID=4927012;gene_name=T04A8.17
NC_003281.10	RefSeq	exon	4689634	4689771	.	-	.	Parent=NR_003435.1
NC_003281.10	RefSeq	mRNA	4692098	4693307	.	-	.	ID=NM_065558.7;geneID=175614;gene_name=nifk-1
NC_003281.10	RefSeq	exon	4692098	4692318	.	-	.	Parent=NM_065558.7
NC_003281.10	RefSeq	exon	4692363	4692878	.	-	.	Parent=NM_065558.7
NC_003281.10	RefSeq	exon	4692927	4693040	.	-	.	Parent=NM_065558.7
NC_003281.10	RefSeq	exon	4693086	4693307	.	-	.	Parent=NM_065558.7
NC_003281.10	RefSeq	CDS	4692229	4692318	.	-	0	Parent=NM_065558.7
NC_003281.10	RefSeq	CDS	4692363	4692878	.	-	0	Parent=NM_065558.7
NC_003281.10	RefSeq	CDS	4692927	4693040	.	-	0	Parent=NM_065558.7
NC_003281.10	RefSeq	CDS	4693086	4693289	.	-	0	Parent=NM_065558.7
NC_003281.10	RefSeq	mRNA	4693995	4695270	.	+	.	ID=NM_065559.8;geneID=259502;gene_name=T04A8.8
NC_003281.10	RefSeq	exon	4693995	4694266	.	+	.	Parent=NM_065559.8
NC_003281.10	RefSeq	exon	4694313	4694482	.	+	.	Parent=NM_065559.8
NC_003281.10	RefSeq	exon	4694529	4695270	.	+	.	Parent=NM_065559.8
NC_003281.10	RefSeq	CDS	4694005	4694266	.	+	0	Parent=NM_065559.8
NC_003281.10	RefSeq	CDS	4694313	4694482	.	+	2	Parent=NM_065559.8
NC_003281.10	RefSeq	CDS	4694529	4695083	.	+	0	Parent=NM_065559.8
NC_003281.10	RefSeq	mRNA	4695357	4698014	.	+	.	ID=NM_181902.3;geneID=3565201;gene_name=T04A8.7
NC_003281.10	RefSeq	exon	4695357	4695690	.	+	.	Parent=NM_181902.3
NC_003281.10	RefSeq	exon	4695754	4696435	.	+	.	Parent=NM_181902.3
NC_003281.10	RefSeq	exon	4696483	4696598	.	+	.	Parent=NM_181902.3
NC_003281.10	RefSeq	exon	4696654	4697136	.	+	.	Parent=NM_181902.3
NC_003281.10	RefSeq	exon	4697200	4697542	.	+	.	Parent=NM_181902.3
NC_003281.10	RefSeq	exon	4697591	4698014	.	+	.	Parent=NM_181902.3
NC_003281.10	RefSeq	CDS	4695663	4695690	.	+	0	Parent=NM_181902.3
NC_003281.10	RefSeq	CDS	4695754	4696435	.	+	2	Parent=NM_181902.3
NC_003281.10	RefSeq	CDS	4696483	4696598	.	+	1	Parent=NM_181902.3
NC_003281.10	RefSeq	CDS	4696654	4697136	.	+	2	Parent=NM_181902.3
NC_003281.10	RefSeq	CDS	4697200	4697542	.	+	2	Parent=NM_181902.3
NC_003281.10	RefSeq	CDS	4697591	4697759	.	+	1	Parent=NM_181902.3
NC_003281.10	RefSeq	mRNA	4695361	4698010	.	+	.	ID=NM_065560.7;geneID=3565201;gene_name=T04A8.7
NC_003281.10	RefSeq	exon	4695361	4695623	.	+	.	Parent=NM_065560.7
NC_003281.10	RefSeq	exon	4695754	4696435	.	+	.	Parent=NM_065560.7
NC_003281.10	RefSeq	exon	4696483	4696598	.	+	.	Parent=NM_065560.7
NC_003281.10	RefSeq	exon	4696654	4697136	.	+	.	Parent=NM_065560.7
NC_003281.10	RefSeq	exon	4697200	4697542	.	+	.	Parent=NM_065560.7
NC_003281.10	RefSeq	exon	4697591	4698010	.	+	.	Parent=NM_065560.7
NC_003281.10	RefSeq	CDS	4695371	4695623	.	+	0	Parent=NM_065560.7
NC_003281.10	RefSeq	CDS	4695754	4696435	.	+	2	Parent=NM_065560.7
NC_003281.10	RefSeq	CDS	4696483	4696598	.	+	1	Parent=NM_065560.7
NC_003281.10	RefSeq	CDS	4696654	4697136	.	+	2	Parent=NM_065560.7
NC_003281.10	RefSeq	CDS	4697200	4697542	.	+	2	Parent=NM_065560.7
NC_003281.10	RefSeq	CDS	4697591	4697759	.	+	1	Parent=NM_065560.7
NC_003281.10	RefSeq	mRNA	4698119	4699380	.	+	.	ID=NM_065561.7;geneID=175616;gene_name=dnj-18
NC_003281.10	RefSeq	exon	4698119	4698332	.	+	.	Parent=NM_065561.7
NC_003281.10	RefSeq	exon	4698705	4699016	.	+	.	Parent=NM_065561.7
NC_003281.10	RefSeq	exon	4699066	4699380	.	+	.	Parent=NM_065561.7
NC_003281.10	RefSeq	CDS	4698126	4698332	.	+	0	Parent=NM_065561.7
NC_003281.10	RefSeq	CDS	4698705	4699016	.	+	0	Parent=NM_065561.7
NC_003281.10	RefSeq	CDS	4699066	4699296	.	+	0	Parent=NM_065561.7
NC_003281.10	RefSeq	mRNA	4699407	4700224	.	-	.	ID=NM_065562.6;geneID=175617;gene_name=sel-13
NC_003281.10	RefSeq	exon	4699407	4699908	.	-	.	Parent=NM_065562.6
NC_003281.10	RefSeq	exon	4699956	4700224	.	-	.	Parent=NM_065562.6
NC_003281.10	RefSeq	CDS	4699473	4699908	.	-	1	Parent=NM_065562.6
NC_003281.10	RefSeq	CDS	4699956	4700224	.	-	0	Parent=NM_065562.6
NC_003281.10	RefSeq	mRNA	4700325	4704025	.	-	.	ID=NM_065563.5;geneID=175618;gene_name=clp-2
NC_003281.10	RefSeq	exon	4700325	4700523	.	-	.	Parent=NM_065563.5
NC_003281.10	RefSeq	exon	4700613	4700844	.	-	.	Parent=NM_065563.5
NC_003281.10	RefSeq	exon	4701016	4701253	.	-	.	Parent=NM_065563.5
NC_003281.10	RefSeq	exon	4701315	4701768	.	-	.	Parent=NM_065563.5
NC_003281.10	RefSeq	exon	4702266	4702490	.	-	.	Parent=NM_065563.5
NC_003281.10	RefSeq	exon	4702540	4702780	.	-	.	Parent=NM_065563.5
NC_003281.10	RefSeq	exon	4702830	4702990	.	-	.	Parent=NM_065563.5
NC_003281.10	RefSeq	exon	4703038	4703318	.	-	.	Parent=NM_065563.5
NC_003281.10	RefSeq	exon	4703366	4703648	.	-	.	Parent=NM_065563.5
NC_003281.10	RefSeq	exon	4703695	4703859	.	-	.	Parent=NM_065563.5
NC_003281.10	RefSeq	exon	4703954	4704025	.	-	.	Parent=NM_065563.5
NC_003281.10	RefSeq	CDS	4700449	4700523	.	-	0	Parent=NM_065563.5
NC_003281.10	RefSeq	CDS	4700613	4700844	.	-	1	Parent=NM_065563.5
NC_003281.10	RefSeq	CDS	4701016	4701253	.	-	2	Parent=NM_065563.5
NC_003281.10	RefSeq	CDS	4701315	4701768	.	-	0	Parent=NM_065563.5
NC_003281.10	RefSeq	CDS	4702266	4702490	.	-	0	Parent=NM_065563.5
NC_003281.10	RefSeq	CDS	4702540	4702780	.	-	1	Parent=NM_065563.5
NC_003281.10	RefSeq	CDS	4702830	4702990	.	-	0	Parent=NM_065563.5
NC_003281.10	RefSeq	CDS	4703038	4703318	.	-	2	Parent=NM_065563.5
NC_003281.10	RefSeq	CDS	4703366	4703648	.	-	0	Parent=NM_065563.5
NC_003281.10	RefSeq	CDS	4703695	4703859	.	-	0	Parent=NM_065563.5
NC_003281.10	RefSeq	CDS	4703954	4704016	.	-	0	Parent=NM_065563.5
NC_003281.10	RefSeq	mRNA	4704404	4705407	.	+	.	ID=NM_065564.8;geneID=188040;gene_name=mrpl-16
NC_003281.10	RefSeq	exon	4704404	4704503	.	+	.	Parent=NM_065564.8
NC_003281.10	RefSeq	exon	4704579	4704663	.	+	.	Parent=NM_065564.8
NC_003281.10	RefSeq	exon	4704710	4705034	.	+	.	Parent=NM_065564.8
NC_003281.10	RefSeq	exon	4705092	4705407	.	+	.	Parent=NM_065564.8
NC_003281.10	RefSeq	CDS	4704407	4704503	.	+	0	Parent=NM_065564.8
NC_003281.10	RefSeq	CDS	4704579	4704663	.	+	2	Parent=NM_065564.8
NC_003281.10	RefSeq	CDS	4704710	4705034	.	+	1	Parent=NM_065564.8
NC_003281.10	RefSeq	CDS	4705092	4705307	.	+	0	Parent=NM_065564.8
NC_003281.10	RefSeq	mRNA	4705507	4706952	.	+	.	ID=NM_001384079.2;geneID=188041;gene_name=pgap-2
NC_003281.10	RefSeq	exon	4705507	4705559	.	+	.	Parent=NM_001384079.2
NC_003281.10	RefSeq	exon	4705608	4705978	.	+	.	Parent=NM_001384079.2
NC_003281.10	RefSeq	exon	4706024	4706130	.	+	.	Parent=NM_001384079.2
NC_003281.10	RefSeq	exon	4706517	4706952	.	+	.	Parent=NM_001384079.2
NC_003281.10	RefSeq	CDS	4705519	4705559	.	+	0	Parent=NM_001384079.2
NC_003281.10	RefSeq	CDS	4705608	4705978	.	+	1	Parent=NM_001384079.2
NC_003281.10	RefSeq	CDS	4706024	4706130	.	+	2	Parent=NM_001384079.2
NC_003281.10	RefSeq	CDS	4706517	4706789	.	+	0	Parent=NM_001384079.2
NC_003281.10	RefSeq	mRNA	4706978	4708439	.	+	.	ID=NM_065566.5;geneID=175619;gene_name=T04A8.13
NC_003281.10	RefSeq	exon	4706978	4707246	.	+	.	Parent=NM_065566.5
NC_003281.10	RefSeq	exon	4707732	4708272	.	+	.	Parent=NM_065566.5
NC_003281.10	RefSeq	exon	4708321	4708439	.	+	.	Parent=NM_065566.5
NC_003281.10	RefSeq	CDS	4707154	4707246	.	+	0	Parent=NM_065566.5
NC_003281.10	RefSeq	CDS	4707732	4708272	.	+	0	Parent=NM_065566.5
NC_003281.10	RefSeq	CDS	4708321	4708382	.	+	2	Parent=NM_065566.5
NC_003281.10	RefSeq	mRNA	4709209	4712622	.	+	.	ID=NM_001136369.3;geneID=7040191;gene_name=T04A8.18
NC_003281.10	RefSeq	exon	4709209	4709337	.	+	.	Parent=NM_001136369.3
NC_003281.10	RefSeq	exon	4710050	4710196	.	+	.	Parent=NM_001136369.3
NC_003281.10	RefSeq	exon	4710616	4710837	.	+	.	Parent=NM_001136369.3
NC_003281.10	RefSeq	exon	4710887	4711184	.	+	.	Parent=NM_001136369.3
NC_003281.10	RefSeq	exon	4711822	4712059	.	+	.	Parent=NM_001136369.3
NC_003281.10	RefSeq	exon	4712104	4712262	.	+	.	Parent=NM_001136369.3
NC_003281.10	RefSeq	exon	4712308	4712622	.	+	.	Parent=NM_001136369.3
NC_003281.10	RefSeq	CDS	4709248	4709337	.	+	0	Parent=NM_001136369.3
NC_003281.10	RefSeq	CDS	4710050	4710196	.	+	0	Parent=NM_001136369.3
NC_003281.10	RefSeq	CDS	4710616	4710837	.	+	0	Parent=NM_001136369.3
NC_003281.10	RefSeq	CDS	4710887	4711184	.	+	0	Parent=NM_001136369.3
NC_003281.10	RefSeq	CDS	4711822	4712059	.	+	2	Parent=NM_001136369.3
NC_003281.10	RefSeq	CDS	4712104	4712262	.	+	1	Parent=NM_001136369.3
NC_003281.10	RefSeq	CDS	4712308	4712527	.	+	1	Parent=NM_001136369.3
NC_003281.10	RefSeq	mRNA	4712580	4715188	.	-	.	ID=NM_065567.9;geneID=175620;gene_name=him-18
NC_003281.10	RefSeq	exon	4712580	4712772	.	-	.	Parent=NM_065567.9
NC_003281.10	RefSeq	exon	4712821	4713098	.	-	.	Parent=NM_065567.9
NC_003281.10	RefSeq	exon	4713191	4714253	.	-	.	Parent=NM_065567.9
NC_003281.10	RefSeq	exon	4714299	4714632	.	-	.	Parent=NM_065567.9
NC_003281.10	RefSeq	exon	4714680	4714772	.	-	.	Parent=NM_065567.9
NC_003281.10	RefSeq	exon	4714817	4714937	.	-	.	Parent=NM_065567.9
NC_003281.10	RefSeq	exon	4714989	4715044	.	-	.	Parent=NM_065567.9
NC_003281.10	RefSeq	exon	4715119	4715188	.	-	.	Parent=NM_065567.9
NC_003281.10	RefSeq	CDS	4712620	4712772	.	-	0	Parent=NM_065567.9
NC_003281.10	RefSeq	CDS	4712821	4713098	.	-	2	Parent=NM_065567.9
NC_003281.10	RefSeq	CDS	4713191	4714253	.	-	0	Parent=NM_065567.9
NC_003281.10	RefSeq	CDS	4714299	4714632	.	-	1	Parent=NM_065567.9
NC_003281.10	RefSeq	CDS	4714680	4714772	.	-	1	Parent=NM_065567.9
NC_003281.10	RefSeq	CDS	4714817	4714937	.	-	2	Parent=NM_065567.9
NC_003281.10	RefSeq	CDS	4714989	4715044	.	-	1	Parent=NM_065567.9
NC_003281.10	RefSeq	CDS	4715119	4715177	.	-	0	Parent=NM_065567.9
NC_003281.10	RefSeq	mRNA	4715293	4720670	.	-	.	ID=NM_065568.4;geneID=175621;gene_name=emb-5
NC_003281.10	RefSeq	exon	4715293	4715777	.	-	.	Parent=NM_065568.4
NC_003281.10	RefSeq	exon	4715830	4716649	.	-	.	Parent=NM_065568.4
NC_003281.10	RefSeq	exon	4716702	4716875	.	-	.	Parent=NM_065568.4
NC_003281.10	RefSeq	exon	4716923	4717816	.	-	.	Parent=NM_065568.4
NC_003281.10	RefSeq	exon	4717865	4718164	.	-	.	Parent=NM_065568.4
NC_003281.10	RefSeq	exon	4718212	4718565	.	-	.	Parent=NM_065568.4
NC_003281.10	RefSeq	exon	4718619	4719138	.	-	.	Parent=NM_065568.4
NC_003281.10	RefSeq	exon	4719183	4719769	.	-	.	Parent=NM_065568.4
NC_003281.10	RefSeq	exon	4719820	4720161	.	-	.	Parent=NM_065568.4
NC_003281.10	RefSeq	exon	4720235	4720487	.	-	.	Parent=NM_065568.4
NC_003281.10	RefSeq	exon	4720535	4720670	.	-	.	Parent=NM_065568.4
NC_003281.10	RefSeq	CDS	4715587	4715777	.	-	2	Parent=NM_065568.4
NC_003281.10	RefSeq	CDS	4715830	4716649	.	-	0	Parent=NM_065568.4
NC_003281.10	RefSeq	CDS	4716702	4716875	.	-	0	Parent=NM_065568.4
NC_003281.10	RefSeq	CDS	4716923	4717816	.	-	0	Parent=NM_065568.4
NC_003281.10	RefSeq	CDS	4717865	4718164	.	-	0	Parent=NM_065568.4
NC_003281.10	RefSeq	CDS	4718212	4718565	.	-	0	Parent=NM_065568.4
NC_003281.10	RefSeq	CDS	4718619	4719138	.	-	1	Parent=NM_065568.4
NC_003281.10	RefSeq	CDS	4719183	4719769	.	-	0	Parent=NM_065568.4
NC_003281.10	RefSeq	CDS	4719820	4720161	.	-	0	Parent=NM_065568.4
NC_003281.10	RefSeq	CDS	4720235	4720487	.	-	1	Parent=NM_065568.4
NC_003281.10	RefSeq	CDS	4720535	4720665	.	-	0	Parent=NM_065568.4
NC_003281.10	RefSeq	transcript	4721880	4722074	.	-	.	ID=NR_052277.1;geneID=13189313;gene_name=F17C8.10
NC_003281.10	RefSeq	exon	4721880	4722074	.	-	.	Parent=NR_052277.1
NC_003281.10	RefSeq	mRNA	4722095	4730919	.	+	.	ID=NM_065569.5;geneID=175622;gene_name=acy-1
NC_003281.10	RefSeq	exon	4722095	4722496	.	+	.	Parent=NM_065569.5
NC_003281.10	RefSeq	exon	4724697	4724770	.	+	.	Parent=NM_065569.5
NC_003281.10	RefSeq	exon	4724880	4725003	.	+	.	Parent=NM_065569.5
NC_003281.10	RefSeq	exon	4725459	4725761	.	+	.	Parent=NM_065569.5
NC_003281.10	RefSeq	exon	4726309	4726405	.	+	.	Parent=NM_065569.5
NC_003281.10	RefSeq	exon	4726453	4726668	.	+	.	Parent=NM_065569.5
NC_003281.10	RefSeq	exon	4726719	4727074	.	+	.	Parent=NM_065569.5
NC_003281.10	RefSeq	exon	4727422	4728280	.	+	.	Parent=NM_065569.5
NC_003281.10	RefSeq	exon	4728530	4728999	.	+	.	Parent=NM_065569.5
NC_003281.10	RefSeq	exon	4729044	4729229	.	+	.	Parent=NM_065569.5
NC_003281.10	RefSeq	exon	4729469	4729979	.	+	.	Parent=NM_065569.5
NC_003281.10	RefSeq	exon	4730076	4730293	.	+	.	Parent=NM_065569.5
NC_003281.10	RefSeq	exon	4730502	4730919	.	+	.	Parent=NM_065569.5
NC_003281.10	RefSeq	CDS	4722212	4722496	.	+	0	Parent=NM_065569.5
NC_003281.10	RefSeq	CDS	4724697	4724770	.	+	0	Parent=NM_065569.5
NC_003281.10	RefSeq	CDS	4724880	4725003	.	+	1	Parent=NM_065569.5
NC_003281.10	RefSeq	CDS	4725459	4725761	.	+	0	Parent=NM_065569.5
NC_003281.10	RefSeq	CDS	4726309	4726405	.	+	0	Parent=NM_065569.5
NC_003281.10	RefSeq	CDS	4726453	4726668	.	+	2	Parent=NM_065569.5
NC_003281.10	RefSeq	CDS	4726719	4727074	.	+	2	Parent=NM_065569.5
NC_003281.10	RefSeq	CDS	4727422	4728280	.	+	0	Parent=NM_065569.5
NC_003281.10	RefSeq	CDS	4728530	4728999	.	+	2	Parent=NM_065569.5
NC_003281.10	RefSeq	CDS	4729044	4729229	.	+	0	Parent=NM_065569.5
NC_003281.10	RefSeq	CDS	4729469	4729979	.	+	0	Parent=NM_065569.5
NC_003281.10	RefSeq	CDS	4730076	4730293	.	+	2	Parent=NM_065569.5
NC_003281.10	RefSeq	CDS	4730502	4730564	.	+	0	Parent=NM_065569.5
NC_003281.10	RefSeq	mRNA	4731938	4734032	.	+	.	ID=NM_065570.10;geneID=175623;gene_name=F17C8.3
NC_003281.10	RefSeq	exon	4731938	4732031	.	+	.	Parent=NM_065570.10
NC_003281.10	RefSeq	exon	4732122	4732333	.	+	.	Parent=NM_065570.10
NC_003281.10	RefSeq	exon	4732376	4732549	.	+	.	Parent=NM_065570.10
NC_003281.10	RefSeq	exon	4732880	4732988	.	+	.	Parent=NM_065570.10
NC_003281.10	RefSeq	exon	4733034	4733232	.	+	.	Parent=NM_065570.10
NC_003281.10	RefSeq	exon	4733659	4734032	.	+	.	Parent=NM_065570.10
NC_003281.10	RefSeq	CDS	4731944	4732031	.	+	0	Parent=NM_065570.10
NC_003281.10	RefSeq	CDS	4732122	4732333	.	+	2	Parent=NM_065570.10
NC_003281.10	RefSeq	CDS	4732376	4732549	.	+	0	Parent=NM_065570.10
NC_003281.10	RefSeq	CDS	4732880	4732988	.	+	0	Parent=NM_065570.10
NC_003281.10	RefSeq	CDS	4733034	4733232	.	+	2	Parent=NM_065570.10
NC_003281.10	RefSeq	CDS	4733659	4733977	.	+	1	Parent=NM_065570.10
NC_003281.10	RefSeq	mRNA	4734356	4736069	.	+	.	ID=NM_001267991.2;geneID=13189316;gene_name=F17C8.9
NC_003281.10	RefSeq	exon	4734356	4734568	.	+	.	Parent=NM_001267991.2
NC_003281.10	RefSeq	exon	4734611	4734734	.	+	.	Parent=NM_001267991.2
NC_003281.10	RefSeq	exon	4734901	4735135	.	+	.	Parent=NM_001267991.2
NC_003281.10	RefSeq	exon	4735183	4735297	.	+	.	Parent=NM_001267991.2
NC_003281.10	RefSeq	exon	4735642	4736069	.	+	.	Parent=NM_001267991.2
NC_003281.10	RefSeq	CDS	4734526	4734568	.	+	0	Parent=NM_001267991.2
NC_003281.10	RefSeq	CDS	4734611	4734734	.	+	2	Parent=NM_001267991.2
NC_003281.10	RefSeq	CDS	4734901	4735135	.	+	1	Parent=NM_001267991.2
NC_003281.10	RefSeq	CDS	4735183	4735297	.	+	0	Parent=NM_001267991.2
NC_003281.10	RefSeq	CDS	4735642	4735940	.	+	2	Parent=NM_001267991.2
NC_003281.10	RefSeq	mRNA	4735743	4737258	.	+	.	ID=NM_001027372.6;geneID=175624;gene_name=F17C8.7
NC_003281.10	RefSeq	exon	4735743	4736206	.	+	.	Parent=NM_001027372.6
NC_003281.10	RefSeq	exon	4736403	4736875	.	+	.	Parent=NM_001027372.6
NC_003281.10	RefSeq	exon	4736925	4737258	.	+	.	Parent=NM_001027372.6
NC_003281.10	RefSeq	CDS	4736070	4736206	.	+	0	Parent=NM_001027372.6
NC_003281.10	RefSeq	CDS	4736403	4736875	.	+	1	Parent=NM_001027372.6
NC_003281.10	RefSeq	CDS	4736925	4737205	.	+	2	Parent=NM_001027372.6
NC_003281.10	RefSeq	mRNA	4737592	4740075	.	-	.	ID=NM_065571.7;geneID=175625;gene_name=ras-2
NC_003281.10	RefSeq	exon	4737592	4737784	.	-	.	Parent=NM_065571.7
NC_003281.10	RefSeq	exon	4738336	4738700	.	-	.	Parent=NM_065571.7
NC_003281.10	RefSeq	exon	4739278	4739365	.	-	.	Parent=NM_065571.7
NC_003281.10	RefSeq	exon	4739949	4740075	.	-	.	Parent=NM_065571.7
NC_003281.10	RefSeq	CDS	4737719	4737784	.	-	0	Parent=NM_065571.7
NC_003281.10	RefSeq	CDS	4738336	4738700	.	-	2	Parent=NM_065571.7
NC_003281.10	RefSeq	CDS	4739278	4739365	.	-	0	Parent=NM_065571.7
NC_003281.10	RefSeq	CDS	4739949	4740065	.	-	0	Parent=NM_065571.7
NC_003281.10	RefSeq	transcript	4740851	4740927	.	+	.	ID=NR_101814.1;geneID=24104442;gene_name=F17C8.13
NC_003281.10	RefSeq	exon	4740851	4740927	.	+	.	Parent=NR_101814.1
NC_003281.10	RefSeq	transcript	4740894	4741081	.	-	.	ID=NR_052278.1;geneID=13189319;gene_name=F17C8.12
NC_003281.10	RefSeq	exon	4740894	4741081	.	-	.	Parent=NR_052278.1
NC_003281.10	RefSeq	mRNA	4741818	4742737	.	+	.	ID=rna-CELE_F17C8.8;geneID=13189320;gene_name=F17C8.8
NC_003281.10	RefSeq	exon	4741818	4741911	.	+	.	Parent=rna-CELE_F17C8.8
NC_003281.10	RefSeq	exon	4741964	4742049	.	+	.	Parent=rna-CELE_F17C8.8
NC_003281.10	RefSeq	exon	4742356	4742482	.	+	.	Parent=rna-CELE_F17C8.8
NC_003281.10	RefSeq	exon	4742534	4742737	.	+	.	Parent=rna-CELE_F17C8.8
NC_003281.10	RefSeq	CDS	4741818	4741911	.	+	0	Parent=rna-CELE_F17C8.8
NC_003281.10	RefSeq	CDS	4741964	4742049	.	+	2	Parent=rna-CELE_F17C8.8
NC_003281.10	RefSeq	CDS	4742356	4742482	.	+	0	Parent=rna-CELE_F17C8.8
NC_003281.10	RefSeq	CDS	4742534	4742737	.	+	2	Parent=rna-CELE_F17C8.8
NC_003281.10	RefSeq	mRNA	4742920	4744719	.	+	.	ID=NM_065572.2;geneID=192070;gene_name=twk-6
NC_003281.10	RefSeq	exon	4742920	4743052	.	+	.	Parent=NM_065572.2
NC_003281.10	RefSeq	exon	4743440	4743738	.	+	.	Parent=NM_065572.2
NC_003281.10	RefSeq	exon	4743789	4743949	.	+	.	Parent=NM_065572.2
NC_003281.10	RefSeq	exon	4744025	4744316	.	+	.	Parent=NM_065572.2
NC_003281.10	RefSeq	exon	4744372	4744507	.	+	.	Parent=NM_065572.2
NC_003281.10	RefSeq	exon	4744579	4744719	.	+	.	Parent=NM_065572.2
NC_003281.10	RefSeq	CDS	4742968	4743052	.	+	0	Parent=NM_065572.2
NC_003281.10	RefSeq	CDS	4743440	4743738	.	+	2	Parent=NM_065572.2
NC_003281.10	RefSeq	CDS	4743789	4743949	.	+	0	Parent=NM_065572.2
NC_003281.10	RefSeq	CDS	4744025	4744316	.	+	1	Parent=NM_065572.2
NC_003281.10	RefSeq	CDS	4744372	4744507	.	+	0	Parent=NM_065572.2
NC_003281.10	RefSeq	CDS	4744579	4744649	.	+	2	Parent=NM_065572.2
NC_003281.10	RefSeq	mRNA	4744707	4746034	.	-	.	ID=NM_065573.2;geneID=175626;gene_name=F17C8.6
NC_003281.10	RefSeq	exon	4744707	4745112	.	-	.	Parent=NM_065573.2
NC_003281.10	RefSeq	exon	4745319	4745486	.	-	.	Parent=NM_065573.2
NC_003281.10	RefSeq	exon	4745536	4745698	.	-	.	Parent=NM_065573.2
NC_003281.10	RefSeq	exon	4745760	4746034	.	-	.	Parent=NM_065573.2
NC_003281.10	RefSeq	CDS	4744870	4745112	.	-	0	Parent=NM_065573.2
NC_003281.10	RefSeq	CDS	4745319	4745486	.	-	0	Parent=NM_065573.2
NC_003281.10	RefSeq	CDS	4745536	4745698	.	-	1	Parent=NM_065573.2
NC_003281.10	RefSeq	CDS	4745760	4746025	.	-	0	Parent=NM_065573.2
NC_003281.10	RefSeq	transcript	4747989	4748132	.	-	.	ID=NR_052279.1;geneID=13189323;gene_name=F17C8.11
NC_003281.10	RefSeq	exon	4747989	4748132	.	-	.	Parent=NR_052279.1
NC_003281.10	RefSeq	mRNA	4748127	4749164	.	+	.	ID=NM_065574.4;geneID=175627;gene_name=col-89
NC_003281.10	RefSeq	exon	4748127	4748289	.	+	.	Parent=NM_065574.4
NC_003281.10	RefSeq	exon	4748341	4749164	.	+	.	Parent=NM_065574.4
NC_003281.10	RefSeq	CDS	4748191	4748289	.	+	0	Parent=NM_065574.4
NC_003281.10	RefSeq	CDS	4748341	4749132	.	+	0	Parent=NM_065574.4
NC_003281.10	RefSeq	mRNA	4749794	4750286	.	+	.	ID=NM_065575.4;geneID=189064;gene_name=VB0393L.2
NC_003281.10	RefSeq	exon	4749794	4749840	.	+	.	Parent=NM_065575.4
NC_003281.10	RefSeq	exon	4749885	4749985	.	+	.	Parent=NM_065575.4
NC_003281.10	RefSeq	exon	4750033	4750286	.	+	.	Parent=NM_065575.4
NC_003281.10	RefSeq	CDS	4749794	4749840	.	+	0	Parent=NM_065575.4
NC_003281.10	RefSeq	CDS	4749885	4749985	.	+	1	Parent=NM_065575.4
NC_003281.10	RefSeq	CDS	4750033	4750286	.	+	2	Parent=NM_065575.4
NC_003281.10	RefSeq	mRNA	4751878	4752370	.	-	.	ID=NM_001393325.1;geneID=181959;gene_name=B0393.8
NC_003281.10	RefSeq	exon	4751878	4752131	.	-	.	Parent=NM_001393325.1
NC_003281.10	RefSeq	exon	4752179	4752279	.	-	.	Parent=NM_001393325.1
NC_003281.10	RefSeq	exon	4752324	4752370	.	-	.	Parent=NM_001393325.1
NC_003281.10	RefSeq	CDS	4751878	4752131	.	-	2	Parent=NM_001393325.1
NC_003281.10	RefSeq	CDS	4752179	4752279	.	-	1	Parent=NM_001393325.1
NC_003281.10	RefSeq	CDS	4752324	4752370	.	-	0	Parent=NM_001393325.1
NC_003281.10	RefSeq	mRNA	4753007	4754051	.	-	.	ID=NM_065577.9;geneID=175628;gene_name=rps-0
NC_003281.10	RefSeq	exon	4753007	4753382	.	-	.	Parent=NM_065577.9
NC_003281.10	RefSeq	exon	4753430	4753531	.	-	.	Parent=NM_065577.9
NC_003281.10	RefSeq	exon	4753579	4753841	.	-	.	Parent=NM_065577.9
NC_003281.10	RefSeq	exon	4753914	4754051	.	-	.	Parent=NM_065577.9
NC_003281.10	RefSeq	CDS	4753050	4753382	.	-	0	Parent=NM_065577.9
NC_003281.10	RefSeq	CDS	4753430	4753531	.	-	0	Parent=NM_065577.9
NC_003281.10	RefSeq	CDS	4753579	4753841	.	-	2	Parent=NM_065577.9
NC_003281.10	RefSeq	CDS	4753914	4754046	.	-	0	Parent=NM_065577.9
NC_003281.10	RefSeq	transcript	4754236	4754352	.	-	.	ID=NR_052280.1;geneID=13189328;gene_name=B0393.12
NC_003281.10	RefSeq	exon	4754236	4754352	.	-	.	Parent=NR_052280.1
NC_003281.10	RefSeq	mRNA	4754588	4757017	.	+	.	ID=NM_065578.7;geneID=175629;gene_name=rbg-3
NC_003281.10	RefSeq	exon	4754588	4754662	.	+	.	Parent=NM_065578.7
NC_003281.10	RefSeq	exon	4754709	4754817	.	+	.	Parent=NM_065578.7
NC_003281.10	RefSeq	exon	4754869	4755365	.	+	.	Parent=NM_065578.7
NC_003281.10	RefSeq	exon	4755409	4755642	.	+	.	Parent=NM_065578.7
NC_003281.10	RefSeq	exon	4755688	4755830	.	+	.	Parent=NM_065578.7
NC_003281.10	RefSeq	exon	4755879	4755985	.	+	.	Parent=NM_065578.7
NC_003281.10	RefSeq	exon	4756031	4756415	.	+	.	Parent=NM_065578.7
NC_003281.10	RefSeq	exon	4756495	4756661	.	+	.	Parent=NM_065578.7
NC_003281.10	RefSeq	exon	4756709	4757017	.	+	.	Parent=NM_065578.7
NC_003281.10	RefSeq	CDS	4754619	4754662	.	+	0	Parent=NM_065578.7
NC_003281.10	RefSeq	CDS	4754709	4754817	.	+	1	Parent=NM_065578.7
NC_003281.10	RefSeq	CDS	4754869	4755365	.	+	0	Parent=NM_065578.7
NC_003281.10	RefSeq	CDS	4755409	4755642	.	+	1	Parent=NM_065578.7
NC_003281.10	RefSeq	CDS	4755688	4755830	.	+	1	Parent=NM_065578.7
NC_003281.10	RefSeq	CDS	4755879	4755985	.	+	2	Parent=NM_065578.7
NC_003281.10	RefSeq	CDS	4756031	4756415	.	+	0	Parent=NM_065578.7
NC_003281.10	RefSeq	CDS	4756495	4756661	.	+	2	Parent=NM_065578.7
NC_003281.10	RefSeq	CDS	4756709	4756780	.	+	0	Parent=NM_065578.7
NC_003281.10	RefSeq	mRNA	4757260	4759728	.	+	.	ID=NM_065579.7;geneID=175630;gene_name=B0393.3
NC_003281.10	RefSeq	exon	4757260	4757397	.	+	.	Parent=NM_065579.7
NC_003281.10	RefSeq	exon	4757448	4757900	.	+	.	Parent=NM_065579.7
NC_003281.10	RefSeq	exon	4758130	4758765	.	+	.	Parent=NM_065579.7
NC_003281.10	RefSeq	exon	4758814	4759218	.	+	.	Parent=NM_065579.7
NC_003281.10	RefSeq	exon	4759266	4759728	.	+	.	Parent=NM_065579.7
NC_003281.10	RefSeq	CDS	4757305	4757397	.	+	0	Parent=NM_065579.7
NC_003281.10	RefSeq	CDS	4757448	4757900	.	+	0	Parent=NM_065579.7
NC_003281.10	RefSeq	CDS	4758130	4758765	.	+	0	Parent=NM_065579.7
NC_003281.10	RefSeq	CDS	4758814	4759218	.	+	0	Parent=NM_065579.7
NC_003281.10	RefSeq	CDS	4759266	4759544	.	+	0	Parent=NM_065579.7
NC_003281.10	RefSeq	transcript	4757947	4758087	.	+	.	ID=NR_023957.1;geneID=6418645;gene_name=B0393.10
NC_003281.10	RefSeq	exon	4757947	4758087	.	+	.	Parent=NR_023957.1
NC_003281.10	RefSeq	mRNA	4759680	4763609	.	-	.	ID=NM_065580.4;geneID=175631;gene_name=B0393.4
NC_003281.10	RefSeq	exon	4759680	4760000	.	-	.	Parent=NM_065580.4
NC_003281.10	RefSeq	exon	4760050	4760186	.	-	.	Parent=NM_065580.4
NC_003281.10	RefSeq	exon	4760677	4760926	.	-	.	Parent=NM_065580.4
NC_003281.10	RefSeq	exon	4761128	4761620	.	-	.	Parent=NM_065580.4
NC_003281.10	RefSeq	exon	4761752	4762155	.	-	.	Parent=NM_065580.4
NC_003281.10	RefSeq	exon	4762353	4762723	.	-	.	Parent=NM_065580.4
NC_003281.10	RefSeq	exon	4762873	4763196	.	-	.	Parent=NM_065580.4
NC_003281.10	RefSeq	exon	4763246	4763453	.	-	.	Parent=NM_065580.4
NC_003281.10	RefSeq	exon	4763502	4763609	.	-	.	Parent=NM_065580.4
NC_003281.10	RefSeq	CDS	4759803	4760000	.	-	0	Parent=NM_065580.4
NC_003281.10	RefSeq	CDS	4760050	4760186	.	-	2	Parent=NM_065580.4
NC_003281.10	RefSeq	CDS	4760677	4760926	.	-	0	Parent=NM_065580.4
NC_003281.10	RefSeq	CDS	4761128	4761620	.	-	1	Parent=NM_065580.4
NC_003281.10	RefSeq	CDS	4761752	4762155	.	-	0	Parent=NM_065580.4
NC_003281.10	RefSeq	CDS	4762353	4762723	.	-	2	Parent=NM_065580.4
NC_003281.10	RefSeq	CDS	4762873	4763196	.	-	2	Parent=NM_065580.4
NC_003281.10	RefSeq	CDS	4763246	4763453	.	-	0	Parent=NM_065580.4
NC_003281.10	RefSeq	CDS	4763502	4763528	.	-	0	Parent=NM_065580.4
NC_003281.10	RefSeq	transcript	4763410	4763556	.	+	.	ID=NR_052281.1;geneID=13189333;gene_name=B0393.11
NC_003281.10	RefSeq	exon	4763410	4763556	.	+	.	Parent=NR_052281.1
NC_003281.10	RefSeq	mRNA	4765774	4776342	.	+	.	ID=NM_065581.5;geneID=175632;gene_name=B0393.5
NC_003281.10	RefSeq	exon	4765774	4765908	.	+	.	Parent=NM_065581.5
NC_003281.10	RefSeq	exon	4766325	4766524	.	+	.	Parent=NM_065581.5
NC_003281.10	RefSeq	exon	4769376	4769508	.	+	.	Parent=NM_065581.5
NC_003281.10	RefSeq	exon	4769557	4769678	.	+	.	Parent=NM_065581.5
NC_003281.10	RefSeq	exon	4770091	4770818	.	+	.	Parent=NM_065581.5
NC_003281.10	RefSeq	exon	4770980	4771278	.	+	.	Parent=NM_065581.5
NC_003281.10	RefSeq	exon	4771320	4771513	.	+	.	Parent=NM_065581.5
NC_003281.10	RefSeq	exon	4771647	4771952	.	+	.	Parent=NM_065581.5
NC_003281.10	RefSeq	exon	4772007	4772154	.	+	.	Parent=NM_065581.5
NC_003281.10	RefSeq	exon	4772198	4772608	.	+	.	Parent=NM_065581.5
NC_003281.10	RefSeq	exon	4772945	4773184	.	+	.	Parent=NM_065581.5
NC_003281.10	RefSeq	exon	4773394	4773603	.	+	.	Parent=NM_065581.5
NC_003281.10	RefSeq	exon	4774065	4774217	.	+	.	Parent=NM_065581.5
NC_003281.10	RefSeq	exon	4775186	4775275	.	+	.	Parent=NM_065581.5
NC_003281.10	RefSeq	exon	4775807	4775894	.	+	.	Parent=NM_065581.5
NC_003281.10	RefSeq	exon	4775938	4776342	.	+	.	Parent=NM_065581.5
NC_003281.10	RefSeq	CDS	4765833	4765908	.	+	0	Parent=NM_065581.5
NC_003281.10	RefSeq	CDS	4766325	4766524	.	+	2	Parent=NM_065581.5
NC_003281.10	RefSeq	CDS	4769376	4769508	.	+	0	Parent=NM_065581.5
NC_003281.10	RefSeq	CDS	4769557	4769678	.	+	2	Parent=NM_065581.5
NC_003281.10	RefSeq	CDS	4770091	4770818	.	+	0	Parent=NM_065581.5
NC_003281.10	RefSeq	CDS	4770980	4771278	.	+	1	Parent=NM_065581.5
NC_003281.10	RefSeq	CDS	4771320	4771513	.	+	2	Parent=NM_065581.5
NC_003281.10	RefSeq	CDS	4771647	4771952	.	+	0	Parent=NM_065581.5
NC_003281.10	RefSeq	CDS	4772007	4772154	.	+	0	Parent=NM_065581.5
NC_003281.10	RefSeq	CDS	4772198	4772608	.	+	2	Parent=NM_065581.5
NC_003281.10	RefSeq	CDS	4772945	4773184	.	+	2	Parent=NM_065581.5
NC_003281.10	RefSeq	CDS	4773394	4773603	.	+	2	Parent=NM_065581.5
NC_003281.10	RefSeq	CDS	4774065	4774217	.	+	2	Parent=NM_065581.5
NC_003281.10	RefSeq	CDS	4775186	4775275	.	+	2	Parent=NM_065581.5
NC_003281.10	RefSeq	CDS	4775807	4775894	.	+	2	Parent=NM_065581.5
NC_003281.10	RefSeq	CDS	4775938	4776091	.	+	1	Parent=NM_065581.5
NC_003281.10	RefSeq	transcript	4766570	4766719	.	+	.	ID=NR_052282.1;geneID=13189335;gene_name=B0393.15
NC_003281.10	RefSeq	exon	4766570	4766719	.	+	.	Parent=NR_052282.1
NC_003281.10	RefSeq	transcript	4767011	4767148	.	-	.	ID=NR_052283.1;geneID=13189336;gene_name=B0393.13
NC_003281.10	RefSeq	exon	4767011	4767148	.	-	.	Parent=NR_052283.1
NC_003281.10	RefSeq	transcript	4769873	4770018	.	+	.	ID=NR_052284.1;geneID=13189337;gene_name=B0393.16
NC_003281.10	RefSeq	exon	4769873	4770018	.	+	.	Parent=NR_052284.1
NC_003281.10	RefSeq	transcript	4774929	4775118	.	+	.	ID=NR_052285.1;geneID=13189338;gene_name=B0393.14
NC_003281.10	RefSeq	exon	4774929	4775118	.	+	.	Parent=NR_052285.1
NC_003281.10	RefSeq	mRNA	4776038	4778103	.	-	.	ID=NM_065582.8;geneID=181958;gene_name=B0393.7
NC_003281.10	RefSeq	exon	4776038	4776484	.	-	.	Parent=NM_065582.8
NC_003281.10	RefSeq	exon	4776837	4776944	.	-	.	Parent=NM_065582.8
NC_003281.10	RefSeq	exon	4776990	4777223	.	-	.	Parent=NM_065582.8
NC_003281.10	RefSeq	exon	4777394	4777498	.	-	.	Parent=NM_065582.8
NC_003281.10	RefSeq	exon	4777809	4777943	.	-	.	Parent=NM_065582.8
NC_003281.10	RefSeq	exon	4777987	4778103	.	-	.	Parent=NM_065582.8
NC_003281.10	RefSeq	CDS	4776333	4776484	.	-	2	Parent=NM_065582.8
NC_003281.10	RefSeq	CDS	4776837	4776944	.	-	2	Parent=NM_065582.8
NC_003281.10	RefSeq	CDS	4776990	4777223	.	-	2	Parent=NM_065582.8
NC_003281.10	RefSeq	CDS	4777394	4777498	.	-	2	Parent=NM_065582.8
NC_003281.10	RefSeq	CDS	4777809	4777943	.	-	2	Parent=NM_065582.8
NC_003281.10	RefSeq	CDS	4777987	4778056	.	-	0	Parent=NM_065582.8
NC_003281.10	RefSeq	mRNA	4778388	4780157	.	-	.	ID=NM_001129202.4;geneID=3896732;gene_name=B0393.9
NC_003281.10	RefSeq	exon	4778388	4778650	.	-	.	Parent=NM_001129202.4
NC_003281.10	RefSeq	exon	4778693	4778806	.	-	.	Parent=NM_001129202.4
NC_003281.10	RefSeq	exon	4778854	4778993	.	-	.	Parent=NM_001129202.4
NC_003281.10	RefSeq	exon	4779673	4779773	.	-	.	Parent=NM_001129202.4
NC_003281.10	RefSeq	exon	4779818	4779916	.	-	.	Parent=NM_001129202.4
NC_003281.10	RefSeq	exon	4779960	4780157	.	-	.	Parent=NM_001129202.4
NC_003281.10	RefSeq	CDS	4778471	4778650	.	-	0	Parent=NM_001129202.4
NC_003281.10	RefSeq	CDS	4778693	4778806	.	-	0	Parent=NM_001129202.4
NC_003281.10	RefSeq	CDS	4778854	4778993	.	-	2	Parent=NM_001129202.4
NC_003281.10	RefSeq	CDS	4779673	4779773	.	-	1	Parent=NM_001129202.4
NC_003281.10	RefSeq	CDS	4779818	4779916	.	-	1	Parent=NM_001129202.4
NC_003281.10	RefSeq	CDS	4779960	4780009	.	-	0	Parent=NM_001129202.4
NC_003281.10	RefSeq	mRNA	4778390	4779849	.	-	.	ID=NM_001038256.5;geneID=3896732;gene_name=B0393.9
NC_003281.10	RefSeq	exon	4778390	4778650	.	-	.	Parent=NM_001038256.5
NC_003281.10	RefSeq	exon	4778693	4778806	.	-	.	Parent=NM_001038256.5
NC_003281.10	RefSeq	exon	4778854	4778993	.	-	.	Parent=NM_001038256.5
NC_003281.10	RefSeq	exon	4779673	4779773	.	-	.	Parent=NM_001038256.5
NC_003281.10	RefSeq	exon	4779818	4779849	.	-	.	Parent=NM_001038256.5
NC_003281.10	RefSeq	CDS	4778471	4778650	.	-	0	Parent=NM_001038256.5
NC_003281.10	RefSeq	CDS	4778693	4778806	.	-	0	Parent=NM_001038256.5
NC_003281.10	RefSeq	CDS	4778854	4778993	.	-	2	Parent=NM_001038256.5
NC_003281.10	RefSeq	CDS	4779673	4779773	.	-	1	Parent=NM_001038256.5
NC_003281.10	RefSeq	CDS	4779818	4779849	.	-	0	Parent=NM_001038256.5
NC_003281.10	RefSeq	mRNA	4780162	4781987	.	-	.	ID=NM_065583.4;geneID=181957;gene_name=B0393.6
NC_003281.10	RefSeq	exon	4780162	4780562	.	-	.	Parent=NM_065583.4
NC_003281.10	RefSeq	exon	4780610	4780901	.	-	.	Parent=NM_065583.4
NC_003281.10	RefSeq	exon	4780952	4781062	.	-	.	Parent=NM_065583.4
NC_003281.10	RefSeq	exon	4781108	4781250	.	-	.	Parent=NM_065583.4
NC_003281.10	RefSeq	exon	4781294	4781478	.	-	.	Parent=NM_065583.4
NC_003281.10	RefSeq	exon	4781528	4781676	.	-	.	Parent=NM_065583.4
NC_003281.10	RefSeq	exon	4781723	4781875	.	-	.	Parent=NM_065583.4
NC_003281.10	RefSeq	exon	4781921	4781987	.	-	.	Parent=NM_065583.4
NC_003281.10	RefSeq	CDS	4780439	4780562	.	-	1	Parent=NM_065583.4
NC_003281.10	RefSeq	CDS	4780610	4780901	.	-	2	Parent=NM_065583.4
NC_003281.10	RefSeq	CDS	4780952	4781062	.	-	2	Parent=NM_065583.4
NC_003281.10	RefSeq	CDS	4781108	4781250	.	-	1	Parent=NM_065583.4
NC_003281.10	RefSeq	CDS	4781294	4781478	.	-	0	Parent=NM_065583.4
NC_003281.10	RefSeq	CDS	4781528	4781676	.	-	2	Parent=NM_065583.4
NC_003281.10	RefSeq	CDS	4781723	4781875	.	-	2	Parent=NM_065583.4
NC_003281.10	RefSeq	CDS	4781921	4781981	.	-	0	Parent=NM_065583.4
NC_003281.10	RefSeq	mRNA	4782526	4782735	.	+	.	ID=NM_001347264.3;geneID=13189342;gene_name=C38D4.10
NC_003281.10	RefSeq	exon	4782526	4782735	.	+	.	Parent=NM_001347264.3
NC_003281.10	RefSeq	CDS	4782526	4782735	.	+	0	Parent=NM_001347264.3
NC_003281.10	RefSeq	mRNA	4783194	4785235	.	-	.	ID=NM_065584.9;geneID=175633;gene_name=enu-3.2
NC_003281.10	RefSeq	exon	4783194	4783496	.	-	.	Parent=NM_065584.9
NC_003281.10	RefSeq	exon	4783545	4783691	.	-	.	Parent=NM_065584.9
NC_003281.10	RefSeq	exon	4783740	4784300	.	-	.	Parent=NM_065584.9
NC_003281.10	RefSeq	exon	4784462	4784599	.	-	.	Parent=NM_065584.9
NC_003281.10	RefSeq	exon	4784714	4785061	.	-	.	Parent=NM_065584.9
NC_003281.10	RefSeq	exon	4785120	4785235	.	-	.	Parent=NM_065584.9
NC_003281.10	RefSeq	CDS	4783362	4783496	.	-	0	Parent=NM_065584.9
NC_003281.10	RefSeq	CDS	4783545	4783691	.	-	0	Parent=NM_065584.9
NC_003281.10	RefSeq	CDS	4783740	4784300	.	-	0	Parent=NM_065584.9
NC_003281.10	RefSeq	CDS	4784462	4784599	.	-	0	Parent=NM_065584.9
NC_003281.10	RefSeq	CDS	4784714	4785061	.	-	0	Parent=NM_065584.9
NC_003281.10	RefSeq	CDS	4785120	4785179	.	-	0	Parent=NM_065584.9
NC_003281.10	RefSeq	transcript	4783362	4785179	.	-	.	ID=NR_149259.1;geneID=175633;gene_name=enu-3.2
NC_003281.10	RefSeq	exon	4783362	4783496	.	-	.	Parent=NR_149259.1
NC_003281.10	RefSeq	exon	4783545	4783691	.	-	.	Parent=NR_149259.1
NC_003281.10	RefSeq	exon	4783740	4784300	.	-	.	Parent=NR_149259.1
NC_003281.10	RefSeq	exon	4784462	4785061	.	-	.	Parent=NR_149259.1
NC_003281.10	RefSeq	exon	4785120	4785179	.	-	.	Parent=NR_149259.1
NC_003281.10	RefSeq	mRNA	4786080	4792391	.	+	.	ID=NM_065586.7;geneID=175634;gene_name=mel-28
NC_003281.10	RefSeq	exon	4786080	4786171	.	+	.	Parent=NM_065586.7
NC_003281.10	RefSeq	exon	4786216	4786353	.	+	.	Parent=NM_065586.7
NC_003281.10	RefSeq	exon	4786412	4786660	.	+	.	Parent=NM_065586.7
NC_003281.10	RefSeq	exon	4786707	4786814	.	+	.	Parent=NM_065586.7
NC_003281.10	RefSeq	exon	4786859	4787775	.	+	.	Parent=NM_065586.7
NC_003281.10	RefSeq	exon	4787824	4787943	.	+	.	Parent=NM_065586.7
NC_003281.10	RefSeq	exon	4787987	4788471	.	+	.	Parent=NM_065586.7
NC_003281.10	RefSeq	exon	4788525	4789039	.	+	.	Parent=NM_065586.7
NC_003281.10	RefSeq	exon	4789090	4789433	.	+	.	Parent=NM_065586.7
NC_003281.10	RefSeq	exon	4789484	4790572	.	+	.	Parent=NM_065586.7
NC_003281.10	RefSeq	exon	4790628	4790720	.	+	.	Parent=NM_065586.7
NC_003281.10	RefSeq	exon	4790771	4790863	.	+	.	Parent=NM_065586.7
NC_003281.10	RefSeq	exon	4790909	4791001	.	+	.	Parent=NM_065586.7
NC_003281.10	RefSeq	exon	4791048	4791350	.	+	.	Parent=NM_065586.7
NC_003281.10	RefSeq	exon	4791398	4791709	.	+	.	Parent=NM_065586.7
NC_003281.10	RefSeq	exon	4791786	4792013	.	+	.	Parent=NM_065586.7
NC_003281.10	RefSeq	exon	4792059	4792196	.	+	.	Parent=NM_065586.7
NC_003281.10	RefSeq	exon	4792246	4792391	.	+	.	Parent=NM_065586.7
NC_003281.10	RefSeq	CDS	4786081	4786171	.	+	0	Parent=NM_065586.7
NC_003281.10	RefSeq	CDS	4786216	4786353	.	+	2	Parent=NM_065586.7
NC_003281.10	RefSeq	CDS	4786412	4786660	.	+	2	Parent=NM_065586.7
NC_003281.10	RefSeq	CDS	4786707	4786814	.	+	2	Parent=NM_065586.7
NC_003281.10	RefSeq	CDS	4786859	4787775	.	+	2	Parent=NM_065586.7
NC_003281.10	RefSeq	CDS	4787824	4787943	.	+	0	Parent=NM_065586.7
NC_003281.10	RefSeq	CDS	4787987	4788471	.	+	0	Parent=NM_065586.7
NC_003281.10	RefSeq	CDS	4788525	4789039	.	+	1	Parent=NM_065586.7
NC_003281.10	RefSeq	CDS	4789090	4789433	.	+	2	Parent=NM_065586.7
NC_003281.10	RefSeq	CDS	4789484	4790572	.	+	0	Parent=NM_065586.7
NC_003281.10	RefSeq	CDS	4790628	4790720	.	+	0	Parent=NM_065586.7
NC_003281.10	RefSeq	CDS	4790771	4790863	.	+	0	Parent=NM_065586.7
NC_003281.10	RefSeq	CDS	4790909	4791001	.	+	0	Parent=NM_065586.7
NC_003281.10	RefSeq	CDS	4791048	4791350	.	+	0	Parent=NM_065586.7
NC_003281.10	RefSeq	CDS	4791398	4791709	.	+	0	Parent=NM_065586.7
NC_003281.10	RefSeq	CDS	4791786	4792013	.	+	0	Parent=NM_065586.7
NC_003281.10	RefSeq	CDS	4792059	4792196	.	+	0	Parent=NM_065586.7
NC_003281.10	RefSeq	CDS	4792246	4792284	.	+	0	Parent=NM_065586.7
NC_003281.10	RefSeq	mRNA	4793086	4795423	.	+	.	ID=NM_065587.7;geneID=175635;gene_name=mip-1
NC_003281.10	RefSeq	exon	4793086	4793224	.	+	.	Parent=NM_065587.7
NC_003281.10	RefSeq	exon	4793275	4793394	.	+	.	Parent=NM_065587.7
NC_003281.10	RefSeq	exon	4793450	4793654	.	+	.	Parent=NM_065587.7
NC_003281.10	RefSeq	exon	4793708	4794034	.	+	.	Parent=NM_065587.7
NC_003281.10	RefSeq	exon	4794085	4794421	.	+	.	Parent=NM_065587.7
NC_003281.10	RefSeq	exon	4794469	4794573	.	+	.	Parent=NM_065587.7
NC_003281.10	RefSeq	exon	4794624	4794874	.	+	.	Parent=NM_065587.7
NC_003281.10	RefSeq	exon	4795074	4795423	.	+	.	Parent=NM_065587.7
NC_003281.10	RefSeq	CDS	4793106	4793224	.	+	0	Parent=NM_065587.7
NC_003281.10	RefSeq	CDS	4793275	4793394	.	+	1	Parent=NM_065587.7
NC_003281.10	RefSeq	CDS	4793450	4793654	.	+	1	Parent=NM_065587.7
NC_003281.10	RefSeq	CDS	4793708	4794034	.	+	0	Parent=NM_065587.7
NC_003281.10	RefSeq	CDS	4794085	4794421	.	+	0	Parent=NM_065587.7
NC_003281.10	RefSeq	CDS	4794469	4794573	.	+	2	Parent=NM_065587.7
NC_003281.10	RefSeq	CDS	4794624	4794874	.	+	2	Parent=NM_065587.7
NC_003281.10	RefSeq	CDS	4795074	4795280	.	+	0	Parent=NM_065587.7
NC_003281.10	RefSeq	mRNA	4796836	4802907	.	+	.	ID=NM_001322567.3;geneID=175636;gene_name=tag-325
NC_003281.10	RefSeq	exon	4796836	4797006	.	+	.	Parent=NM_001322567.3
NC_003281.10	RefSeq	exon	4797059	4797207	.	+	.	Parent=NM_001322567.3
NC_003281.10	RefSeq	exon	4797569	4797743	.	+	.	Parent=NM_001322567.3
NC_003281.10	RefSeq	exon	4797816	4798234	.	+	.	Parent=NM_001322567.3
NC_003281.10	RefSeq	exon	4798631	4799105	.	+	.	Parent=NM_001322567.3
NC_003281.10	RefSeq	exon	4799570	4799785	.	+	.	Parent=NM_001322567.3
NC_003281.10	RefSeq	exon	4800555	4800664	.	+	.	Parent=NM_001322567.3
NC_003281.10	RefSeq	exon	4800749	4800927	.	+	.	Parent=NM_001322567.3
NC_003281.10	RefSeq	exon	4801123	4801249	.	+	.	Parent=NM_001322567.3
NC_003281.10	RefSeq	exon	4801729	4801910	.	+	.	Parent=NM_001322567.3
NC_003281.10	RefSeq	exon	4801964	4802217	.	+	.	Parent=NM_001322567.3
NC_003281.10	RefSeq	exon	4802436	4802907	.	+	.	Parent=NM_001322567.3
NC_003281.10	RefSeq	CDS	4796911	4797006	.	+	0	Parent=NM_001322567.3
NC_003281.10	RefSeq	CDS	4797059	4797207	.	+	0	Parent=NM_001322567.3
NC_003281.10	RefSeq	CDS	4797569	4797743	.	+	1	Parent=NM_001322567.3
NC_003281.10	RefSeq	CDS	4797816	4798234	.	+	0	Parent=NM_001322567.3
NC_003281.10	RefSeq	CDS	4798631	4799105	.	+	1	Parent=NM_001322567.3
NC_003281.10	RefSeq	CDS	4799570	4799785	.	+	0	Parent=NM_001322567.3
NC_003281.10	RefSeq	CDS	4800555	4800664	.	+	0	Parent=NM_001322567.3
NC_003281.10	RefSeq	CDS	4800749	4800927	.	+	1	Parent=NM_001322567.3
NC_003281.10	RefSeq	CDS	4801123	4801249	.	+	2	Parent=NM_001322567.3
NC_003281.10	RefSeq	CDS	4801729	4801910	.	+	1	Parent=NM_001322567.3
NC_003281.10	RefSeq	CDS	4801964	4802217	.	+	2	Parent=NM_001322567.3
NC_003281.10	RefSeq	CDS	4802436	4802576	.	+	0	Parent=NM_001322567.3
NC_003281.10	RefSeq	mRNA	4796841	4802907	.	+	.	ID=NM_001322568.2;geneID=175636;gene_name=tag-325
NC_003281.10	RefSeq	exon	4796841	4797006	.	+	.	Parent=NM_001322568.2
NC_003281.10	RefSeq	exon	4797059	4797207	.	+	.	Parent=NM_001322568.2
NC_003281.10	RefSeq	exon	4797575	4797743	.	+	.	Parent=NM_001322568.2
NC_003281.10	RefSeq	exon	4797816	4798234	.	+	.	Parent=NM_001322568.2
NC_003281.10	RefSeq	exon	4798631	4799105	.	+	.	Parent=NM_001322568.2
NC_003281.10	RefSeq	exon	4799570	4799785	.	+	.	Parent=NM_001322568.2
NC_003281.10	RefSeq	exon	4800555	4800664	.	+	.	Parent=NM_001322568.2
NC_003281.10	RefSeq	exon	4800749	4800927	.	+	.	Parent=NM_001322568.2
NC_003281.10	RefSeq	exon	4801123	4801249	.	+	.	Parent=NM_001322568.2
NC_003281.10	RefSeq	exon	4801729	4801910	.	+	.	Parent=NM_001322568.2
NC_003281.10	RefSeq	exon	4801964	4802217	.	+	.	Parent=NM_001322568.2
NC_003281.10	RefSeq	exon	4802436	4802907	.	+	.	Parent=NM_001322568.2
NC_003281.10	RefSeq	CDS	4796911	4797006	.	+	0	Parent=NM_001322568.2
NC_003281.10	RefSeq	CDS	4797059	4797207	.	+	0	Parent=NM_001322568.2
NC_003281.10	RefSeq	CDS	4797575	4797743	.	+	1	Parent=NM_001322568.2
NC_003281.10	RefSeq	CDS	4797816	4798234	.	+	0	Parent=NM_001322568.2
NC_003281.10	RefSeq	CDS	4798631	4799105	.	+	1	Parent=NM_001322568.2
NC_003281.10	RefSeq	CDS	4799570	4799785	.	+	0	Parent=NM_001322568.2
NC_003281.10	RefSeq	CDS	4800555	4800664	.	+	0	Parent=NM_001322568.2
NC_003281.10	RefSeq	CDS	4800749	4800927	.	+	1	Parent=NM_001322568.2
NC_003281.10	RefSeq	CDS	4801123	4801249	.	+	2	Parent=NM_001322568.2
NC_003281.10	RefSeq	CDS	4801729	4801910	.	+	1	Parent=NM_001322568.2
NC_003281.10	RefSeq	CDS	4801964	4802217	.	+	2	Parent=NM_001322568.2
NC_003281.10	RefSeq	CDS	4802436	4802576	.	+	0	Parent=NM_001322568.2
NC_003281.10	RefSeq	mRNA	4800582	4802576	.	+	.	ID=NM_001322570.3;geneID=175636;gene_name=tag-325
NC_003281.10	RefSeq	exon	4800582	4800664	.	+	.	Parent=NM_001322570.3
NC_003281.10	RefSeq	exon	4800749	4800927	.	+	.	Parent=NM_001322570.3
NC_003281.10	RefSeq	exon	4801123	4801249	.	+	.	Parent=NM_001322570.3
NC_003281.10	RefSeq	exon	4801729	4801910	.	+	.	Parent=NM_001322570.3
NC_003281.10	RefSeq	exon	4801964	4802217	.	+	.	Parent=NM_001322570.3
NC_003281.10	RefSeq	exon	4802436	4802576	.	+	.	Parent=NM_001322570.3
NC_003281.10	RefSeq	CDS	4800582	4800664	.	+	0	Parent=NM_001322570.3
NC_003281.10	RefSeq	CDS	4800749	4800927	.	+	1	Parent=NM_001322570.3
NC_003281.10	RefSeq	CDS	4801123	4801249	.	+	2	Parent=NM_001322570.3
NC_003281.10	RefSeq	CDS	4801729	4801910	.	+	1	Parent=NM_001322570.3
NC_003281.10	RefSeq	CDS	4801964	4802217	.	+	2	Parent=NM_001322570.3
NC_003281.10	RefSeq	CDS	4802436	4802576	.	+	0	Parent=NM_001322570.3
NC_003281.10	RefSeq	mRNA	4803007	4804753	.	+	.	ID=NM_065589.7;geneID=175637;gene_name=metl-5
NC_003281.10	RefSeq	exon	4803007	4803106	.	+	.	Parent=NM_065589.7
NC_003281.10	RefSeq	exon	4803786	4803981	.	+	.	Parent=NM_065589.7
NC_003281.10	RefSeq	exon	4804238	4804344	.	+	.	Parent=NM_065589.7
NC_003281.10	RefSeq	exon	4804395	4804522	.	+	.	Parent=NM_065589.7
NC_003281.10	RefSeq	exon	4804573	4804753	.	+	.	Parent=NM_065589.7
NC_003281.10	RefSeq	CDS	4803007	4803106	.	+	0	Parent=NM_065589.7
NC_003281.10	RefSeq	CDS	4803786	4803981	.	+	2	Parent=NM_065589.7
NC_003281.10	RefSeq	CDS	4804238	4804344	.	+	1	Parent=NM_065589.7
NC_003281.10	RefSeq	CDS	4804395	4804522	.	+	2	Parent=NM_065589.7
NC_003281.10	RefSeq	CDS	4804573	4804686	.	+	0	Parent=NM_065589.7
NC_003281.10	RefSeq	mRNA	4804688	4808094	.	-	.	ID=NM_001267992.4;geneID=175638;gene_name=pal-1
NC_003281.10	RefSeq	exon	4804688	4805253	.	-	.	Parent=NM_001267992.4
NC_003281.10	RefSeq	exon	4806700	4806871	.	-	.	Parent=NM_001267992.4
NC_003281.10	RefSeq	exon	4807046	4807142	.	-	.	Parent=NM_001267992.4
NC_003281.10	RefSeq	exon	4807684	4807971	.	-	.	Parent=NM_001267992.4
NC_003281.10	RefSeq	exon	4808026	4808094	.	-	.	Parent=NM_001267992.4
NC_003281.10	RefSeq	CDS	4805211	4805253	.	-	1	Parent=NM_001267992.4
NC_003281.10	RefSeq	CDS	4806700	4806871	.	-	2	Parent=NM_001267992.4
NC_003281.10	RefSeq	CDS	4807046	4807142	.	-	0	Parent=NM_001267992.4
NC_003281.10	RefSeq	CDS	4807684	4807971	.	-	0	Parent=NM_001267992.4
NC_003281.10	RefSeq	CDS	4808026	4808094	.	-	0	Parent=NM_001267992.4
NC_003281.10	RefSeq	mRNA	4804707	4809553	.	-	.	ID=NM_001393326.1;geneID=175638;gene_name=pal-1
NC_003281.10	RefSeq	exon	4804707	4805253	.	-	.	Parent=NM_001393326.1
NC_003281.10	RefSeq	exon	4806700	4806871	.	-	.	Parent=NM_001393326.1
NC_003281.10	RefSeq	exon	4807046	4807142	.	-	.	Parent=NM_001393326.1
NC_003281.10	RefSeq	exon	4807684	4807971	.	-	.	Parent=NM_001393326.1
NC_003281.10	RefSeq	exon	4808026	4808101	.	-	.	Parent=NM_001393326.1
NC_003281.10	RefSeq	exon	4808578	4808709	.	-	.	Parent=NM_001393326.1
NC_003281.10	RefSeq	exon	4809442	4809553	.	-	.	Parent=NM_001393326.1
NC_003281.10	RefSeq	CDS	4805211	4805253	.	-	1	Parent=NM_001393326.1
NC_003281.10	RefSeq	CDS	4806700	4806871	.	-	2	Parent=NM_001393326.1
NC_003281.10	RefSeq	CDS	4807046	4807142	.	-	0	Parent=NM_001393326.1
NC_003281.10	RefSeq	CDS	4807684	4807971	.	-	0	Parent=NM_001393326.1
NC_003281.10	RefSeq	CDS	4808026	4808101	.	-	1	Parent=NM_001393326.1
NC_003281.10	RefSeq	CDS	4808578	4808708	.	-	0	Parent=NM_001393326.1
NC_003281.10	RefSeq	mRNA	4804708	4808709	.	-	.	ID=NM_001026038.7;geneID=175638;gene_name=pal-1
NC_003281.10	RefSeq	exon	4804708	4805253	.	-	.	Parent=NM_001026038.7
NC_003281.10	RefSeq	exon	4806700	4806871	.	-	.	Parent=NM_001026038.7
NC_003281.10	RefSeq	exon	4807046	4807148	.	-	.	Parent=NM_001026038.7
NC_003281.10	RefSeq	exon	4807684	4807971	.	-	.	Parent=NM_001026038.7
NC_003281.10	RefSeq	exon	4808026	4808101	.	-	.	Parent=NM_001026038.7
NC_003281.10	RefSeq	exon	4808578	4808709	.	-	.	Parent=NM_001026038.7
NC_003281.10	RefSeq	CDS	4805211	4805253	.	-	1	Parent=NM_001026038.7
NC_003281.10	RefSeq	CDS	4806700	4806871	.	-	2	Parent=NM_001026038.7
NC_003281.10	RefSeq	CDS	4807046	4807148	.	-	0	Parent=NM_001026038.7
NC_003281.10	RefSeq	CDS	4807684	4807971	.	-	0	Parent=NM_001026038.7
NC_003281.10	RefSeq	CDS	4808026	4808101	.	-	1	Parent=NM_001026038.7
NC_003281.10	RefSeq	CDS	4808578	4808708	.	-	0	Parent=NM_001026038.7
NC_003281.10	RefSeq	transcript	4807211	4807359	.	+	.	ID=NR_052286.1;geneID=13189349;gene_name=C38D4.11
NC_003281.10	RefSeq	exon	4807211	4807359	.	+	.	Parent=NR_052286.1
NC_003281.10	RefSeq	mRNA	4810031	4811295	.	-	.	ID=NM_065591.5;geneID=183310;gene_name=C38D4.7
NC_003281.10	RefSeq	exon	4810031	4810268	.	-	.	Parent=NM_065591.5
NC_003281.10	RefSeq	exon	4810313	4810367	.	-	.	Parent=NM_065591.5
NC_003281.10	RefSeq	exon	4810414	4810823	.	-	.	Parent=NM_065591.5
NC_003281.10	RefSeq	exon	4810879	4811064	.	-	.	Parent=NM_065591.5
NC_003281.10	RefSeq	exon	4811109	4811295	.	-	.	Parent=NM_065591.5
NC_003281.10	RefSeq	CDS	4810122	4810268	.	-	0	Parent=NM_065591.5
NC_003281.10	RefSeq	CDS	4810313	4810367	.	-	1	Parent=NM_065591.5
NC_003281.10	RefSeq	CDS	4810414	4810823	.	-	0	Parent=NM_065591.5
NC_003281.10	RefSeq	CDS	4810879	4811064	.	-	0	Parent=NM_065591.5
NC_003281.10	RefSeq	CDS	4811109	4811150	.	-	0	Parent=NM_065591.5
NC_003281.10	RefSeq	mRNA	4812481	4814830	.	-	.	ID=NM_065592.3;geneID=183311;gene_name=arl-6
NC_003281.10	RefSeq	exon	4812481	4813439	.	-	.	Parent=NM_065592.3
NC_003281.10	RefSeq	exon	4813490	4813565	.	-	.	Parent=NM_065592.3
NC_003281.10	RefSeq	exon	4814033	4814178	.	-	.	Parent=NM_065592.3
NC_003281.10	RefSeq	exon	4814595	4814830	.	-	.	Parent=NM_065592.3
NC_003281.10	RefSeq	CDS	4813309	4813439	.	-	2	Parent=NM_065592.3
NC_003281.10	RefSeq	CDS	4813490	4813565	.	-	0	Parent=NM_065592.3
NC_003281.10	RefSeq	CDS	4814033	4814178	.	-	2	Parent=NM_065592.3
NC_003281.10	RefSeq	CDS	4814595	4814814	.	-	0	Parent=NM_065592.3
NC_003281.10	RefSeq	mRNA	4815820	4819943	.	-	.	ID=NM_001381845.2;geneID=184946;gene_name=F26A1.7
NC_003281.10	RefSeq	exon	4815820	4816158	.	-	.	Parent=NM_001381845.2
NC_003281.10	RefSeq	exon	4816439	4817080	.	-	.	Parent=NM_001381845.2
NC_003281.10	RefSeq	exon	4819421	4819619	.	-	.	Parent=NM_001381845.2
NC_003281.10	RefSeq	exon	4819681	4819808	.	-	.	Parent=NM_001381845.2
NC_003281.10	RefSeq	exon	4819874	4819943	.	-	.	Parent=NM_001381845.2
NC_003281.10	RefSeq	CDS	4816040	4816158	.	-	2	Parent=NM_001381845.2
NC_003281.10	RefSeq	CDS	4816439	4817080	.	-	2	Parent=NM_001381845.2
NC_003281.10	RefSeq	CDS	4819421	4819619	.	-	0	Parent=NM_001381845.2
NC_003281.10	RefSeq	CDS	4819681	4819808	.	-	2	Parent=NM_001381845.2
NC_003281.10	RefSeq	CDS	4819874	4819943	.	-	0	Parent=NM_001381845.2
NC_003281.10	RefSeq	mRNA	4815824	4817390	.	-	.	ID=NM_065593.3;geneID=184946;gene_name=F26A1.7
NC_003281.10	RefSeq	exon	4815824	4816158	.	-	.	Parent=NM_065593.3
NC_003281.10	RefSeq	exon	4816439	4817080	.	-	.	Parent=NM_065593.3
NC_003281.10	RefSeq	exon	4817228	4817390	.	-	.	Parent=NM_065593.3
NC_003281.10	RefSeq	CDS	4816040	4816158	.	-	2	Parent=NM_065593.3
NC_003281.10	RefSeq	CDS	4816439	4817080	.	-	2	Parent=NM_065593.3
NC_003281.10	RefSeq	CDS	4817228	4817240	.	-	0	Parent=NM_065593.3
NC_003281.10	RefSeq	transcript	4816678	4816903	.	+	.	ID=NR_052287.1;geneID=13189353;gene_name=F26A1.18
NC_003281.10	RefSeq	exon	4816678	4816903	.	+	.	Parent=NR_052287.1
NC_003281.10	RefSeq	mRNA	4817540	4819082	.	+	.	ID=NM_065594.5;geneID=184945;gene_name=F26A1.4
NC_003281.10	RefSeq	exon	4817540	4817847	.	+	.	Parent=NM_065594.5
NC_003281.10	RefSeq	exon	4818045	4818291	.	+	.	Parent=NM_065594.5
NC_003281.10	RefSeq	exon	4818436	4818590	.	+	.	Parent=NM_065594.5
NC_003281.10	RefSeq	exon	4818637	4818881	.	+	.	Parent=NM_065594.5
NC_003281.10	RefSeq	exon	4818926	4819082	.	+	.	Parent=NM_065594.5
NC_003281.10	RefSeq	CDS	4818168	4818291	.	+	0	Parent=NM_065594.5
NC_003281.10	RefSeq	CDS	4818436	4818590	.	+	2	Parent=NM_065594.5
NC_003281.10	RefSeq	CDS	4818637	4818881	.	+	0	Parent=NM_065594.5
NC_003281.10	RefSeq	CDS	4818926	4819022	.	+	1	Parent=NM_065594.5
NC_003281.10	RefSeq	mRNA	4820650	4822240	.	-	.	ID=NM_065596.3;geneID=184948;gene_name=F26A1.8
NC_003281.10	RefSeq	exon	4820650	4820928	.	-	.	Parent=NM_065596.3
NC_003281.10	RefSeq	exon	4821040	4821889	.	-	.	Parent=NM_065596.3
NC_003281.10	RefSeq	exon	4821945	4822072	.	-	.	Parent=NM_065596.3
NC_003281.10	RefSeq	exon	4822118	4822240	.	-	.	Parent=NM_065596.3
NC_003281.10	RefSeq	CDS	4820798	4820928	.	-	2	Parent=NM_065596.3
NC_003281.10	RefSeq	CDS	4821040	4821889	.	-	0	Parent=NM_065596.3
NC_003281.10	RefSeq	CDS	4821945	4822072	.	-	2	Parent=NM_065596.3
NC_003281.10	RefSeq	CDS	4822118	4822226	.	-	0	Parent=NM_065596.3
NC_003281.10	RefSeq	transcript	4821259	4821427	.	+	.	ID=NR_052288.1;geneID=13189357;gene_name=F26A1.17
NC_003281.10	RefSeq	exon	4821259	4821427	.	+	.	Parent=NR_052288.1
NC_003281.10	RefSeq	mRNA	4825345	4826423	.	-	.	ID=NM_065597.6;geneID=184949;gene_name=F26A1.9
NC_003281.10	RefSeq	exon	4825345	4825602	.	-	.	Parent=NM_065597.6
NC_003281.10	RefSeq	exon	4825655	4825768	.	-	.	Parent=NM_065597.6
NC_003281.10	RefSeq	exon	4825887	4825975	.	-	.	Parent=NM_065597.6
NC_003281.10	RefSeq	exon	4826151	4826423	.	-	.	Parent=NM_065597.6
NC_003281.10	RefSeq	CDS	4825459	4825602	.	-	0	Parent=NM_065597.6
NC_003281.10	RefSeq	CDS	4825655	4825768	.	-	0	Parent=NM_065597.6
NC_003281.10	RefSeq	CDS	4825887	4825975	.	-	2	Parent=NM_065597.6
NC_003281.10	RefSeq	CDS	4826151	4826169	.	-	0	Parent=NM_065597.6
NC_003281.10	RefSeq	mRNA	4826906	4828970	.	+	.	ID=NM_065598.4;geneID=175639;gene_name=F26A1.3
NC_003281.10	RefSeq	exon	4826906	4826933	.	+	.	Parent=NM_065598.4
NC_003281.10	RefSeq	exon	4826980	4827217	.	+	.	Parent=NM_065598.4
NC_003281.10	RefSeq	exon	4827419	4827627	.	+	.	Parent=NM_065598.4
NC_003281.10	RefSeq	exon	4827673	4827786	.	+	.	Parent=NM_065598.4
NC_003281.10	RefSeq	exon	4827886	4828482	.	+	.	Parent=NM_065598.4
NC_003281.10	RefSeq	exon	4828534	4828970	.	+	.	Parent=NM_065598.4
NC_003281.10	RefSeq	CDS	4826987	4827217	.	+	0	Parent=NM_065598.4
NC_003281.10	RefSeq	CDS	4827419	4827627	.	+	0	Parent=NM_065598.4
NC_003281.10	RefSeq	CDS	4827673	4827786	.	+	1	Parent=NM_065598.4
NC_003281.10	RefSeq	CDS	4827886	4828482	.	+	1	Parent=NM_065598.4
NC_003281.10	RefSeq	CDS	4828534	4828921	.	+	1	Parent=NM_065598.4
NC_003281.10	RefSeq	transcript	4826926	4826946	.	+	.	ID=NR_052289.1;geneID=13189359;gene_name=21ur-14291
NC_003281.10	RefSeq	exon	4826926	4826946	.	+	.	Parent=NR_052289.1
NC_003281.10	RefSeq	mRNA	4830092	4830307	.	-	.	ID=NM_065599.5;geneID=175640;gene_name=nspd-9
NC_003281.10	RefSeq	exon	4830092	4830307	.	-	.	Parent=NM_065599.5
NC_003281.10	RefSeq	CDS	4830092	4830307	.	-	0	Parent=NM_065599.5
NC_003281.10	RefSeq	mRNA	4837729	4841071	.	+	.	ID=NM_001393327.1;geneID=3896747;gene_name=acbp-7
NC_003281.10	RefSeq	exon	4837729	4837831	.	+	.	Parent=NM_001393327.1
NC_003281.10	RefSeq	exon	4840184	4840346	.	+	.	Parent=NM_001393327.1
NC_003281.10	RefSeq	exon	4840739	4840834	.	+	.	Parent=NM_001393327.1
NC_003281.10	RefSeq	exon	4840876	4841071	.	+	.	Parent=NM_001393327.1
NC_003281.10	RefSeq	CDS	4840187	4840346	.	+	0	Parent=NM_001393327.1
NC_003281.10	RefSeq	CDS	4840739	4840834	.	+	2	Parent=NM_001393327.1
NC_003281.10	RefSeq	CDS	4840876	4841024	.	+	2	Parent=NM_001393327.1
NC_003281.10	RefSeq	mRNA	4837731	4840159	.	+	.	ID=NM_001346611.4;geneID=29991188;gene_name=F26A1.19
NC_003281.10	RefSeq	exon	4837731	4837825	.	+	.	Parent=NM_001346611.4
NC_003281.10	RefSeq	exon	4838156	4838260	.	+	.	Parent=NM_001346611.4
NC_003281.10	RefSeq	exon	4839870	4840159	.	+	.	Parent=NM_001346611.4
NC_003281.10	RefSeq	CDS	4837735	4837825	.	+	0	Parent=NM_001346611.4
NC_003281.10	RefSeq	CDS	4838156	4838260	.	+	2	Parent=NM_001346611.4
NC_003281.10	RefSeq	CDS	4839870	4839931	.	+	2	Parent=NM_001346611.4
NC_003281.10	RefSeq	mRNA	4841039	4842273	.	-	.	ID=NM_065600.2;geneID=184950;gene_name=clec-156
NC_003281.10	RefSeq	exon	4841039	4841240	.	-	.	Parent=NM_065600.2
NC_003281.10	RefSeq	exon	4841287	4841369	.	-	.	Parent=NM_065600.2
NC_003281.10	RefSeq	exon	4841652	4842097	.	-	.	Parent=NM_065600.2
NC_003281.10	RefSeq	exon	4842225	4842273	.	-	.	Parent=NM_065600.2
NC_003281.10	RefSeq	CDS	4841039	4841240	.	-	1	Parent=NM_065600.2
NC_003281.10	RefSeq	CDS	4841287	4841369	.	-	0	Parent=NM_065600.2
NC_003281.10	RefSeq	CDS	4841652	4842097	.	-	2	Parent=NM_065600.2
NC_003281.10	RefSeq	CDS	4842225	4842273	.	-	0	Parent=NM_065600.2
NC_003281.10	RefSeq	mRNA	4843434	4844427	.	-	.	ID=NM_065601.6;geneID=175641;gene_name=clec-157
NC_003281.10	RefSeq	exon	4843434	4843640	.	-	.	Parent=NM_065601.6
NC_003281.10	RefSeq	exon	4843687	4843775	.	-	.	Parent=NM_065601.6
NC_003281.10	RefSeq	exon	4843821	4844230	.	-	.	Parent=NM_065601.6
NC_003281.10	RefSeq	exon	4844362	4844427	.	-	.	Parent=NM_065601.6
NC_003281.10	RefSeq	CDS	4843493	4843640	.	-	1	Parent=NM_065601.6
NC_003281.10	RefSeq	CDS	4843687	4843775	.	-	0	Parent=NM_065601.6
NC_003281.10	RefSeq	CDS	4843821	4844230	.	-	2	Parent=NM_065601.6
NC_003281.10	RefSeq	CDS	4844362	4844410	.	-	0	Parent=NM_065601.6
NC_003281.10	RefSeq	mRNA	4844662	4846608	.	+	.	ID=NM_065602.3;geneID=184944;gene_name=fkh-5
NC_003281.10	RefSeq	exon	4844662	4845269	.	+	.	Parent=NM_065602.3
NC_003281.10	RefSeq	exon	4845448	4845659	.	+	.	Parent=NM_065602.3
NC_003281.10	RefSeq	exon	4845981	4846608	.	+	.	Parent=NM_065602.3
NC_003281.10	RefSeq	CDS	4844662	4845269	.	+	0	Parent=NM_065602.3
NC_003281.10	RefSeq	CDS	4845448	4845659	.	+	1	Parent=NM_065602.3
NC_003281.10	RefSeq	CDS	4845981	4846546	.	+	2	Parent=NM_065602.3
NC_003281.10	RefSeq	mRNA	4846582	4849907	.	-	.	ID=NM_001393328.1;geneID=184951;gene_name=nonu-1
NC_003281.10	RefSeq	exon	4846582	4847226	.	-	.	Parent=NM_001393328.1
NC_003281.10	RefSeq	exon	4847275	4847570	.	-	.	Parent=NM_001393328.1
NC_003281.10	RefSeq	exon	4847626	4847992	.	-	.	Parent=NM_001393328.1
NC_003281.10	RefSeq	exon	4848328	4848614	.	-	.	Parent=NM_001393328.1
NC_003281.10	RefSeq	exon	4848664	4848850	.	-	.	Parent=NM_001393328.1
NC_003281.10	RefSeq	exon	4848904	4849097	.	-	.	Parent=NM_001393328.1
NC_003281.10	RefSeq	exon	4849270	4849380	.	-	.	Parent=NM_001393328.1
NC_003281.10	RefSeq	exon	4849429	4849594	.	-	.	Parent=NM_001393328.1
NC_003281.10	RefSeq	exon	4849643	4849907	.	-	.	Parent=NM_001393328.1
NC_003281.10	RefSeq	CDS	4847072	4847226	.	-	2	Parent=NM_001393328.1
NC_003281.10	RefSeq	CDS	4847275	4847570	.	-	1	Parent=NM_001393328.1
NC_003281.10	RefSeq	CDS	4847626	4847992	.	-	2	Parent=NM_001393328.1
NC_003281.10	RefSeq	CDS	4848328	4848614	.	-	1	Parent=NM_001393328.1
NC_003281.10	RefSeq	CDS	4848664	4848850	.	-	2	Parent=NM_001393328.1
NC_003281.10	RefSeq	CDS	4848904	4849097	.	-	1	Parent=NM_001393328.1
NC_003281.10	RefSeq	CDS	4849270	4849380	.	-	1	Parent=NM_001393328.1
NC_003281.10	RefSeq	CDS	4849429	4849594	.	-	2	Parent=NM_001393328.1
NC_003281.10	RefSeq	CDS	4849643	4849850	.	-	0	Parent=NM_001393328.1
NC_003281.10	RefSeq	mRNA	4850507	4851910	.	+	.	ID=NM_065605.4;geneID=175642;gene_name=F26A1.1
NC_003281.10	RefSeq	exon	4850507	4850540	.	+	.	Parent=NM_065605.4
NC_003281.10	RefSeq	exon	4850590	4850641	.	+	.	Parent=NM_065605.4
NC_003281.10	RefSeq	exon	4850688	4850756	.	+	.	Parent=NM_065605.4
NC_003281.10	RefSeq	exon	4850822	4850923	.	+	.	Parent=NM_065605.4
NC_003281.10	RefSeq	exon	4850977	4851485	.	+	.	Parent=NM_065605.4
NC_003281.10	RefSeq	exon	4851687	4851910	.	+	.	Parent=NM_065605.4
NC_003281.10	RefSeq	CDS	4850538	4850540	.	+	0	Parent=NM_065605.4
NC_003281.10	RefSeq	CDS	4850590	4850641	.	+	0	Parent=NM_065605.4
NC_003281.10	RefSeq	CDS	4850688	4850756	.	+	2	Parent=NM_065605.4
NC_003281.10	RefSeq	CDS	4850822	4850923	.	+	2	Parent=NM_065605.4
NC_003281.10	RefSeq	CDS	4850977	4851485	.	+	2	Parent=NM_065605.4
NC_003281.10	RefSeq	CDS	4851687	4851782	.	+	0	Parent=NM_065605.4
NC_003281.10	RefSeq	mRNA	4852325	4854957	.	+	.	ID=NM_001026032.3;geneID=175643;gene_name=ced-4
NC_003281.10	RefSeq	exon	4852325	4852775	.	+	.	Parent=NM_001026032.3
NC_003281.10	RefSeq	exon	4852827	4852920	.	+	.	Parent=NM_001026032.3
NC_003281.10	RefSeq	exon	4852966	4853053	.	+	.	Parent=NM_001026032.3
NC_003281.10	RefSeq	exon	4853174	4853308	.	+	.	Parent=NM_001026032.3
NC_003281.10	RefSeq	exon	4853359	4853696	.	+	.	Parent=NM_001026032.3
NC_003281.10	RefSeq	exon	4854254	4854529	.	+	.	Parent=NM_001026032.3
NC_003281.10	RefSeq	exon	4854578	4854683	.	+	.	Parent=NM_001026032.3
NC_003281.10	RefSeq	exon	4854730	4854957	.	+	.	Parent=NM_001026032.3
NC_003281.10	RefSeq	CDS	4852325	4852775	.	+	0	Parent=NM_001026032.3
NC_003281.10	RefSeq	CDS	4852827	4852920	.	+	2	Parent=NM_001026032.3
NC_003281.10	RefSeq	CDS	4852966	4853053	.	+	1	Parent=NM_001026032.3
NC_003281.10	RefSeq	CDS	4853174	4853308	.	+	0	Parent=NM_001026032.3
NC_003281.10	RefSeq	CDS	4853359	4853696	.	+	0	Parent=NM_001026032.3
NC_003281.10	RefSeq	CDS	4854254	4854529	.	+	1	Parent=NM_001026032.3
NC_003281.10	RefSeq	CDS	4854578	4854683	.	+	1	Parent=NM_001026032.3
NC_003281.10	RefSeq	CDS	4854730	4854957	.	+	0	Parent=NM_001026032.3
NC_003281.10	RefSeq	mRNA	4852325	4855171	.	+	.	ID=NM_001026031.5;geneID=175643;gene_name=ced-4
NC_003281.10	RefSeq	exon	4852325	4852775	.	+	.	Parent=NM_001026031.5
NC_003281.10	RefSeq	exon	4852827	4852920	.	+	.	Parent=NM_001026031.5
NC_003281.10	RefSeq	exon	4852966	4853055	.	+	.	Parent=NM_001026031.5
NC_003281.10	RefSeq	exon	4853242	4853308	.	+	.	Parent=NM_001026031.5
NC_003281.10	RefSeq	exon	4853359	4853696	.	+	.	Parent=NM_001026031.5
NC_003281.10	RefSeq	exon	4854254	4854529	.	+	.	Parent=NM_001026031.5
NC_003281.10	RefSeq	exon	4854578	4854683	.	+	.	Parent=NM_001026031.5
NC_003281.10	RefSeq	exon	4854730	4855171	.	+	.	Parent=NM_001026031.5
NC_003281.10	RefSeq	CDS	4852325	4852775	.	+	0	Parent=NM_001026031.5
NC_003281.10	RefSeq	CDS	4852827	4852920	.	+	2	Parent=NM_001026031.5
NC_003281.10	RefSeq	CDS	4852966	4853055	.	+	1	Parent=NM_001026031.5
NC_003281.10	RefSeq	CDS	4853242	4853308	.	+	1	Parent=NM_001026031.5
NC_003281.10	RefSeq	CDS	4853359	4853696	.	+	0	Parent=NM_001026031.5
NC_003281.10	RefSeq	CDS	4854254	4854529	.	+	1	Parent=NM_001026031.5
NC_003281.10	RefSeq	CDS	4854578	4854683	.	+	1	Parent=NM_001026031.5
NC_003281.10	RefSeq	CDS	4854730	4854957	.	+	0	Parent=NM_001026031.5
NC_003281.10	RefSeq	mRNA	4855218	4856101	.	+	.	ID=NM_065607.5;geneID=183239;gene_name=C35D10.8
NC_003281.10	RefSeq	exon	4855218	4855340	.	+	.	Parent=NM_065607.5
NC_003281.10	RefSeq	exon	4855436	4855574	.	+	.	Parent=NM_065607.5
NC_003281.10	RefSeq	exon	4855620	4855733	.	+	.	Parent=NM_065607.5
NC_003281.10	RefSeq	exon	4855783	4855932	.	+	.	Parent=NM_065607.5
NC_003281.10	RefSeq	exon	4855980	4856101	.	+	.	Parent=NM_065607.5
NC_003281.10	RefSeq	CDS	4855336	4855340	.	+	0	Parent=NM_065607.5
NC_003281.10	RefSeq	CDS	4855436	4855574	.	+	1	Parent=NM_065607.5
NC_003281.10	RefSeq	CDS	4855620	4855733	.	+	0	Parent=NM_065607.5
NC_003281.10	RefSeq	CDS	4855783	4855932	.	+	0	Parent=NM_065607.5
NC_003281.10	RefSeq	CDS	4855980	4856072	.	+	0	Parent=NM_065607.5
NC_003281.10	RefSeq	mRNA	4856193	4859232	.	+	.	ID=NM_065608.11;geneID=175644;gene_name=C35D10.7
NC_003281.10	RefSeq	exon	4856193	4856229	.	+	.	Parent=NM_065608.11
NC_003281.10	RefSeq	exon	4856859	4857341	.	+	.	Parent=NM_065608.11
NC_003281.10	RefSeq	exon	4857387	4857441	.	+	.	Parent=NM_065608.11
NC_003281.10	RefSeq	exon	4857666	4858363	.	+	.	Parent=NM_065608.11
NC_003281.10	RefSeq	exon	4858539	4858691	.	+	.	Parent=NM_065608.11
NC_003281.10	RefSeq	exon	4858747	4858897	.	+	.	Parent=NM_065608.11
NC_003281.10	RefSeq	exon	4859091	4859232	.	+	.	Parent=NM_065608.11
NC_003281.10	RefSeq	CDS	4856203	4856229	.	+	0	Parent=NM_065608.11
NC_003281.10	RefSeq	CDS	4856859	4857341	.	+	0	Parent=NM_065608.11
NC_003281.10	RefSeq	CDS	4857387	4857441	.	+	0	Parent=NM_065608.11
NC_003281.10	RefSeq	CDS	4857666	4858363	.	+	2	Parent=NM_065608.11
NC_003281.10	RefSeq	CDS	4858539	4858691	.	+	0	Parent=NM_065608.11
NC_003281.10	RefSeq	CDS	4858747	4858897	.	+	0	Parent=NM_065608.11
NC_003281.10	RefSeq	CDS	4859091	4859137	.	+	2	Parent=NM_065608.11
NC_003281.10	RefSeq	mRNA	4856852	4859244	.	+	.	ID=NM_001393329.1;geneID=175644;gene_name=C35D10.7
NC_003281.10	RefSeq	exon	4856852	4857341	.	+	.	Parent=NM_001393329.1
NC_003281.10	RefSeq	exon	4857387	4857441	.	+	.	Parent=NM_001393329.1
NC_003281.10	RefSeq	exon	4857666	4858363	.	+	.	Parent=NM_001393329.1
NC_003281.10	RefSeq	exon	4858539	4858691	.	+	.	Parent=NM_001393329.1
NC_003281.10	RefSeq	exon	4858747	4858897	.	+	.	Parent=NM_001393329.1
NC_003281.10	RefSeq	exon	4859091	4859244	.	+	.	Parent=NM_001393329.1
NC_003281.10	RefSeq	CDS	4856985	4857341	.	+	0	Parent=NM_001393329.1
NC_003281.10	RefSeq	CDS	4857387	4857441	.	+	0	Parent=NM_001393329.1
NC_003281.10	RefSeq	CDS	4857666	4858363	.	+	2	Parent=NM_001393329.1
NC_003281.10	RefSeq	CDS	4858539	4858691	.	+	0	Parent=NM_001393329.1
NC_003281.10	RefSeq	CDS	4858747	4858897	.	+	0	Parent=NM_001393329.1
NC_003281.10	RefSeq	CDS	4859091	4859137	.	+	2	Parent=NM_001393329.1
NC_003281.10	RefSeq	mRNA	4859339	4860772	.	+	.	ID=NM_065610.6;geneID=175645;gene_name=C35D10.6
NC_003281.10	RefSeq	exon	4859339	4859403	.	+	.	Parent=NM_065610.6
NC_003281.10	RefSeq	exon	4859452	4859597	.	+	.	Parent=NM_065610.6
NC_003281.10	RefSeq	exon	4859936	4860314	.	+	.	Parent=NM_065610.6
NC_003281.10	RefSeq	exon	4860357	4860554	.	+	.	Parent=NM_065610.6
NC_003281.10	RefSeq	exon	4860606	4860772	.	+	.	Parent=NM_065610.6
NC_003281.10	RefSeq	CDS	4859344	4859403	.	+	0	Parent=NM_065610.6
NC_003281.10	RefSeq	CDS	4859452	4859597	.	+	0	Parent=NM_065610.6
NC_003281.10	RefSeq	CDS	4859936	4860314	.	+	1	Parent=NM_065610.6
NC_003281.10	RefSeq	CDS	4860357	4860554	.	+	0	Parent=NM_065610.6
NC_003281.10	RefSeq	CDS	4860606	4860686	.	+	0	Parent=NM_065610.6
NC_003281.10	RefSeq	mRNA	4860683	4861794	.	-	.	ID=NM_065611.6;geneID=175646;gene_name=C35D10.10
NC_003281.10	RefSeq	exon	4860683	4861002	.	-	.	Parent=NM_065611.6
NC_003281.10	RefSeq	exon	4861051	4861357	.	-	.	Parent=NM_065611.6
NC_003281.10	RefSeq	exon	4861403	4861577	.	-	.	Parent=NM_065611.6
NC_003281.10	RefSeq	exon	4861631	4861794	.	-	.	Parent=NM_065611.6
NC_003281.10	RefSeq	CDS	4860843	4861002	.	-	1	Parent=NM_065611.6
NC_003281.10	RefSeq	CDS	4861051	4861357	.	-	2	Parent=NM_065611.6
NC_003281.10	RefSeq	CDS	4861403	4861577	.	-	0	Parent=NM_065611.6
NC_003281.10	RefSeq	CDS	4861631	4861786	.	-	0	Parent=NM_065611.6
NC_003281.10	RefSeq	mRNA	4862351	4863426	.	+	.	ID=NM_065612.3;geneID=183238;gene_name=C35D10.5
NC_003281.10	RefSeq	exon	4862351	4862459	.	+	.	Parent=NM_065612.3
NC_003281.10	RefSeq	exon	4862504	4862703	.	+	.	Parent=NM_065612.3
NC_003281.10	RefSeq	exon	4862753	4862878	.	+	.	Parent=NM_065612.3
NC_003281.10	RefSeq	exon	4862924	4863026	.	+	.	Parent=NM_065612.3
NC_003281.10	RefSeq	exon	4863078	4863426	.	+	.	Parent=NM_065612.3
NC_003281.10	RefSeq	CDS	4862352	4862459	.	+	0	Parent=NM_065612.3
NC_003281.10	RefSeq	CDS	4862504	4862703	.	+	0	Parent=NM_065612.3
NC_003281.10	RefSeq	CDS	4862753	4862878	.	+	1	Parent=NM_065612.3
NC_003281.10	RefSeq	CDS	4862924	4863026	.	+	1	Parent=NM_065612.3
NC_003281.10	RefSeq	CDS	4863078	4863275	.	+	0	Parent=NM_065612.3
NC_003281.10	RefSeq	mRNA	4863427	4866948	.	+	.	ID=NM_065613.10;geneID=175647;gene_name=coq-8
NC_003281.10	RefSeq	exon	4863427	4863626	.	+	.	Parent=NM_065613.10
NC_003281.10	RefSeq	exon	4863803	4864307	.	+	.	Parent=NM_065613.10
NC_003281.10	RefSeq	exon	4864353	4864762	.	+	.	Parent=NM_065613.10
NC_003281.10	RefSeq	exon	4864989	4865615	.	+	.	Parent=NM_065613.10
NC_003281.10	RefSeq	exon	4865667	4865860	.	+	.	Parent=NM_065613.10
NC_003281.10	RefSeq	exon	4866474	4866650	.	+	.	Parent=NM_065613.10
NC_003281.10	RefSeq	exon	4866697	4866948	.	+	.	Parent=NM_065613.10
NC_003281.10	RefSeq	CDS	4863438	4863626	.	+	0	Parent=NM_065613.10
NC_003281.10	RefSeq	CDS	4863803	4864307	.	+	0	Parent=NM_065613.10
NC_003281.10	RefSeq	CDS	4864353	4864762	.	+	2	Parent=NM_065613.10
NC_003281.10	RefSeq	CDS	4864989	4865615	.	+	0	Parent=NM_065613.10
NC_003281.10	RefSeq	CDS	4865667	4865860	.	+	0	Parent=NM_065613.10
NC_003281.10	RefSeq	CDS	4866474	4866650	.	+	1	Parent=NM_065613.10
NC_003281.10	RefSeq	CDS	4866697	4866862	.	+	1	Parent=NM_065613.10
NC_003281.10	RefSeq	mRNA	4867062	4867469	.	+	.	ID=NM_001393330.1;geneID=259504;gene_name=C35D10.17
NC_003281.10	RefSeq	exon	4867062	4867154	.	+	.	Parent=NM_001393330.1
NC_003281.10	RefSeq	exon	4867203	4867469	.	+	.	Parent=NM_001393330.1
NC_003281.10	RefSeq	CDS	4867064	4867154	.	+	0	Parent=NM_001393330.1
NC_003281.10	RefSeq	CDS	4867203	4867420	.	+	2	Parent=NM_001393330.1
NC_003281.10	RefSeq	mRNA	4868414	4868743	.	-	.	ID=NM_065614.6;geneID=175648;gene_name=msd-4
NC_003281.10	RefSeq	exon	4868414	4868743	.	-	.	Parent=NM_065614.6
NC_003281.10	RefSeq	CDS	4868414	4868743	.	-	0	Parent=NM_065614.6
NC_003281.10	RefSeq	mRNA	4868921	4870112	.	+	.	ID=NM_065615.3;geneID=183237;gene_name=C35D10.3
NC_003281.10	RefSeq	exon	4868921	4868967	.	+	.	Parent=NM_065615.3
NC_003281.10	RefSeq	exon	4869277	4869412	.	+	.	Parent=NM_065615.3
NC_003281.10	RefSeq	exon	4869606	4869898	.	+	.	Parent=NM_065615.3
NC_003281.10	RefSeq	exon	4869943	4870112	.	+	.	Parent=NM_065615.3
NC_003281.10	RefSeq	CDS	4868930	4868967	.	+	0	Parent=NM_065615.3
NC_003281.10	RefSeq	CDS	4869277	4869412	.	+	1	Parent=NM_065615.3
NC_003281.10	RefSeq	CDS	4869606	4869898	.	+	0	Parent=NM_065615.3
NC_003281.10	RefSeq	CDS	4869943	4870096	.	+	1	Parent=NM_065615.3
NC_003281.10	RefSeq	mRNA	4870778	4872261	.	+	.	ID=NM_065616.8;geneID=175649;gene_name=gipc-1
NC_003281.10	RefSeq	exon	4870778	4870874	.	+	.	Parent=NM_065616.8
NC_003281.10	RefSeq	exon	4870929	4871226	.	+	.	Parent=NM_065616.8
NC_003281.10	RefSeq	exon	4871274	4872261	.	+	.	Parent=NM_065616.8
NC_003281.10	RefSeq	CDS	4870840	4870874	.	+	0	Parent=NM_065616.8
NC_003281.10	RefSeq	CDS	4870929	4871226	.	+	1	Parent=NM_065616.8
NC_003281.10	RefSeq	CDS	4871274	4872014	.	+	0	Parent=NM_065616.8
NC_003281.10	RefSeq	mRNA	4872474	4874771	.	-	.	ID=NM_065617.2;geneID=183240;gene_name=C35D10.12
NC_003281.10	RefSeq	exon	4872474	4872722	.	-	.	Parent=NM_065617.2
NC_003281.10	RefSeq	exon	4872985	4873287	.	-	.	Parent=NM_065617.2
NC_003281.10	RefSeq	exon	4873447	4873574	.	-	.	Parent=NM_065617.2
NC_003281.10	RefSeq	exon	4873618	4873746	.	-	.	Parent=NM_065617.2
NC_003281.10	RefSeq	exon	4874086	4874168	.	-	.	Parent=NM_065617.2
NC_003281.10	RefSeq	exon	4874214	4874434	.	-	.	Parent=NM_065617.2
NC_003281.10	RefSeq	exon	4874674	4874771	.	-	.	Parent=NM_065617.2
NC_003281.10	RefSeq	CDS	4872567	4872722	.	-	0	Parent=NM_065617.2
NC_003281.10	RefSeq	CDS	4872985	4873287	.	-	0	Parent=NM_065617.2
NC_003281.10	RefSeq	CDS	4873447	4873574	.	-	2	Parent=NM_065617.2
NC_003281.10	RefSeq	CDS	4873618	4873746	.	-	2	Parent=NM_065617.2
NC_003281.10	RefSeq	CDS	4874086	4874168	.	-	1	Parent=NM_065617.2
NC_003281.10	RefSeq	CDS	4874214	4874434	.	-	0	Parent=NM_065617.2
NC_003281.10	RefSeq	CDS	4874674	4874751	.	-	0	Parent=NM_065617.2
NC_003281.10	RefSeq	transcript	4875838	4875962	.	-	.	ID=NR_052290.1;geneID=13189381;gene_name=C35D10.19
NC_003281.10	RefSeq	exon	4875838	4875962	.	-	.	Parent=NR_052290.1
NC_003281.10	RefSeq	mRNA	4877526	4878311	.	-	.	ID=NM_065618.2;geneID=183241;gene_name=tost-1
NC_003281.10	RefSeq	exon	4877526	4877896	.	-	.	Parent=NM_065618.2
NC_003281.10	RefSeq	exon	4878012	4878121	.	-	.	Parent=NM_065618.2
NC_003281.10	RefSeq	exon	4878172	4878311	.	-	.	Parent=NM_065618.2
NC_003281.10	RefSeq	CDS	4877717	4877896	.	-	0	Parent=NM_065618.2
NC_003281.10	RefSeq	CDS	4878012	4878121	.	-	2	Parent=NM_065618.2
NC_003281.10	RefSeq	CDS	4878172	4878310	.	-	0	Parent=NM_065618.2
NC_003281.10	RefSeq	transcript	4878458	4878553	.	+	.	ID=NR_052291.1;geneID=13189383;gene_name=C35D10.18
NC_003281.10	RefSeq	exon	4878458	4878553	.	+	.	Parent=NR_052291.1
NC_003281.10	RefSeq	mRNA	4878658	4879643	.	+	.	ID=NM_065619.7;geneID=175650;gene_name=arx-6
NC_003281.10	RefSeq	exon	4878658	4878773	.	+	.	Parent=NM_065619.7
NC_003281.10	RefSeq	exon	4878914	4879133	.	+	.	Parent=NM_065619.7
NC_003281.10	RefSeq	exon	4879179	4879279	.	+	.	Parent=NM_065619.7
NC_003281.10	RefSeq	exon	4879325	4879643	.	+	.	Parent=NM_065619.7
NC_003281.10	RefSeq	CDS	4878663	4878773	.	+	0	Parent=NM_065619.7
NC_003281.10	RefSeq	CDS	4878914	4879133	.	+	0	Parent=NM_065619.7
NC_003281.10	RefSeq	CDS	4879179	4879279	.	+	2	Parent=NM_065619.7
NC_003281.10	RefSeq	CDS	4879325	4879402	.	+	0	Parent=NM_065619.7
NC_003281.10	RefSeq	mRNA	4879745	4881493	.	+	.	ID=NM_001038264.5;geneID=175651;gene_name=C35D10.1
NC_003281.10	RefSeq	exon	4879745	4879851	.	+	.	Parent=NM_001038264.5
NC_003281.10	RefSeq	exon	4880074	4880307	.	+	.	Parent=NM_001038264.5
NC_003281.10	RefSeq	exon	4880893	4881053	.	+	.	Parent=NM_001038264.5
NC_003281.10	RefSeq	exon	4881101	4881493	.	+	.	Parent=NM_001038264.5
NC_003281.10	RefSeq	CDS	4879747	4879851	.	+	0	Parent=NM_001038264.5
NC_003281.10	RefSeq	CDS	4880074	4880307	.	+	0	Parent=NM_001038264.5
NC_003281.10	RefSeq	CDS	4880893	4881053	.	+	0	Parent=NM_001038264.5
NC_003281.10	RefSeq	CDS	4881101	4881269	.	+	1	Parent=NM_001038264.5
NC_003281.10	RefSeq	mRNA	4881888	4883606	.	-	.	ID=NM_065621.9;geneID=175652;gene_name=clec-5
NC_003281.10	RefSeq	exon	4881888	4882742	.	-	.	Parent=NM_065621.9
NC_003281.10	RefSeq	exon	4882785	4882916	.	-	.	Parent=NM_065621.9
NC_003281.10	RefSeq	exon	4883049	4883190	.	-	.	Parent=NM_065621.9
NC_003281.10	RefSeq	exon	4883372	4883606	.	-	.	Parent=NM_065621.9
NC_003281.10	RefSeq	CDS	4881952	4882742	.	-	2	Parent=NM_065621.9
NC_003281.10	RefSeq	CDS	4882785	4882916	.	-	2	Parent=NM_065621.9
NC_003281.10	RefSeq	CDS	4883049	4883190	.	-	0	Parent=NM_065621.9
NC_003281.10	RefSeq	CDS	4883372	4883566	.	-	0	Parent=NM_065621.9
NC_003281.10	RefSeq	mRNA	4885660	4887444	.	-	.	ID=NM_065622.3;geneID=183242;gene_name=clec-6
NC_003281.10	RefSeq	exon	4885660	4886451	.	-	.	Parent=NM_065622.3
NC_003281.10	RefSeq	exon	4886494	4886625	.	-	.	Parent=NM_065622.3
NC_003281.10	RefSeq	exon	4886701	4886842	.	-	.	Parent=NM_065622.3
NC_003281.10	RefSeq	exon	4887248	4887444	.	-	.	Parent=NM_065622.3
NC_003281.10	RefSeq	CDS	4885697	4886451	.	-	2	Parent=NM_065622.3
NC_003281.10	RefSeq	CDS	4886494	4886625	.	-	2	Parent=NM_065622.3
NC_003281.10	RefSeq	CDS	4886701	4886842	.	-	0	Parent=NM_065622.3
NC_003281.10	RefSeq	CDS	4887248	4887442	.	-	0	Parent=NM_065622.3
NC_003281.10	RefSeq	mRNA	4887927	4890951	.	-	.	ID=NM_065623.7;geneID=175653;gene_name=F26F4.5
NC_003281.10	RefSeq	exon	4887927	4888539	.	-	.	Parent=NM_065623.7
NC_003281.10	RefSeq	exon	4888624	4888835	.	-	.	Parent=NM_065623.7
NC_003281.10	RefSeq	exon	4889268	4889643	.	-	.	Parent=NM_065623.7
NC_003281.10	RefSeq	exon	4889756	4889908	.	-	.	Parent=NM_065623.7
NC_003281.10	RefSeq	exon	4890583	4890766	.	-	.	Parent=NM_065623.7
NC_003281.10	RefSeq	exon	4890821	4890951	.	-	.	Parent=NM_065623.7
NC_003281.10	RefSeq	CDS	4888197	4888539	.	-	1	Parent=NM_065623.7
NC_003281.10	RefSeq	CDS	4888624	4888835	.	-	0	Parent=NM_065623.7
NC_003281.10	RefSeq	CDS	4889268	4889643	.	-	1	Parent=NM_065623.7
NC_003281.10	RefSeq	CDS	4889756	4889908	.	-	1	Parent=NM_065623.7
NC_003281.10	RefSeq	CDS	4890583	4890766	.	-	2	Parent=NM_065623.7
NC_003281.10	RefSeq	CDS	4890821	4890950	.	-	0	Parent=NM_065623.7
NC_003281.10	RefSeq	mRNA	4891609	4893409	.	-	.	ID=NM_065624.8;geneID=184990;gene_name=F26F4.6
NC_003281.10	RefSeq	exon	4891609	4892039	.	-	.	Parent=NM_065624.8
NC_003281.10	RefSeq	exon	4892095	4892271	.	-	.	Parent=NM_065624.8
NC_003281.10	RefSeq	exon	4892321	4892398	.	-	.	Parent=NM_065624.8
NC_003281.10	RefSeq	exon	4892853	4893243	.	-	.	Parent=NM_065624.8
NC_003281.10	RefSeq	exon	4893294	4893409	.	-	.	Parent=NM_065624.8
NC_003281.10	RefSeq	CDS	4891904	4892039	.	-	1	Parent=NM_065624.8
NC_003281.10	RefSeq	CDS	4892095	4892271	.	-	1	Parent=NM_065624.8
NC_003281.10	RefSeq	CDS	4892321	4892398	.	-	1	Parent=NM_065624.8
NC_003281.10	RefSeq	CDS	4892853	4893243	.	-	2	Parent=NM_065624.8
NC_003281.10	RefSeq	CDS	4893294	4893393	.	-	0	Parent=NM_065624.8
NC_003281.10	RefSeq	mRNA	4893658	4899085	.	-	.	ID=NM_065625.5;geneID=175654;gene_name=nhl-2
NC_003281.10	RefSeq	exon	4893658	4895319	.	-	.	Parent=NM_065625.5
NC_003281.10	RefSeq	exon	4895379	4895551	.	-	.	Parent=NM_065625.5
NC_003281.10	RefSeq	exon	4895598	4896360	.	-	.	Parent=NM_065625.5
NC_003281.10	RefSeq	exon	4896446	4896996	.	-	.	Parent=NM_065625.5
NC_003281.10	RefSeq	exon	4897048	4897489	.	-	.	Parent=NM_065625.5
NC_003281.10	RefSeq	exon	4897549	4898085	.	-	.	Parent=NM_065625.5
NC_003281.10	RefSeq	exon	4898185	4898530	.	-	.	Parent=NM_065625.5
NC_003281.10	RefSeq	exon	4898836	4899085	.	-	.	Parent=NM_065625.5
NC_003281.10	RefSeq	CDS	4895155	4895319	.	-	0	Parent=NM_065625.5
NC_003281.10	RefSeq	CDS	4895379	4895551	.	-	2	Parent=NM_065625.5
NC_003281.10	RefSeq	CDS	4895598	4896360	.	-	0	Parent=NM_065625.5
NC_003281.10	RefSeq	CDS	4896446	4896996	.	-	2	Parent=NM_065625.5
NC_003281.10	RefSeq	CDS	4897048	4897489	.	-	0	Parent=NM_065625.5
NC_003281.10	RefSeq	CDS	4897549	4898085	.	-	0	Parent=NM_065625.5
NC_003281.10	RefSeq	CDS	4898185	4898530	.	-	1	Parent=NM_065625.5
NC_003281.10	RefSeq	CDS	4898836	4898957	.	-	0	Parent=NM_065625.5
NC_003281.10	RefSeq	transcript	4899802	4899950	.	-	.	ID=NR_052292.1;geneID=13189391;gene_name=F26F4.14
NC_003281.10	RefSeq	exon	4899802	4899950	.	-	.	Parent=NR_052292.1
NC_003281.10	RefSeq	mRNA	4900508	4903170	.	+	.	ID=NM_001393331.1;geneID=175655;gene_name=tag-340
NC_003281.10	RefSeq	exon	4900508	4900670	.	+	.	Parent=NM_001393331.1
NC_003281.10	RefSeq	exon	4900724	4900825	.	+	.	Parent=NM_001393331.1
NC_003281.10	RefSeq	exon	4900872	4901004	.	+	.	Parent=NM_001393331.1
NC_003281.10	RefSeq	exon	4901050	4901187	.	+	.	Parent=NM_001393331.1
NC_003281.10	RefSeq	exon	4901232	4901358	.	+	.	Parent=NM_001393331.1
NC_003281.10	RefSeq	exon	4901405	4901471	.	+	.	Parent=NM_001393331.1
NC_003281.10	RefSeq	exon	4902055	4902457	.	+	.	Parent=NM_001393331.1
NC_003281.10	RefSeq	exon	4902505	4902805	.	+	.	Parent=NM_001393331.1
NC_003281.10	RefSeq	exon	4902855	4903170	.	+	.	Parent=NM_001393331.1
NC_003281.10	RefSeq	CDS	4900758	4900825	.	+	0	Parent=NM_001393331.1
NC_003281.10	RefSeq	CDS	4900872	4901004	.	+	1	Parent=NM_001393331.1
NC_003281.10	RefSeq	CDS	4901050	4901187	.	+	0	Parent=NM_001393331.1
NC_003281.10	RefSeq	CDS	4901232	4901358	.	+	0	Parent=NM_001393331.1
NC_003281.10	RefSeq	CDS	4901405	4901471	.	+	2	Parent=NM_001393331.1
NC_003281.10	RefSeq	CDS	4902055	4902457	.	+	1	Parent=NM_001393331.1
NC_003281.10	RefSeq	CDS	4902505	4902805	.	+	0	Parent=NM_001393331.1
NC_003281.10	RefSeq	CDS	4902855	4902961	.	+	2	Parent=NM_001393331.1
NC_003281.10	RefSeq	mRNA	4903169	4903884	.	-	.	ID=NM_001346612.4;geneID=266885;gene_name=kbp-2
NC_003281.10	RefSeq	exon	4903169	4903463	.	-	.	Parent=NM_001346612.4
NC_003281.10	RefSeq	exon	4903512	4903727	.	-	.	Parent=NM_001346612.4
NC_003281.10	RefSeq	exon	4903775	4903884	.	-	.	Parent=NM_001346612.4
NC_003281.10	RefSeq	CDS	4903284	4903463	.	-	0	Parent=NM_001346612.4
NC_003281.10	RefSeq	CDS	4903512	4903727	.	-	0	Parent=NM_001346612.4
NC_003281.10	RefSeq	CDS	4903775	4903870	.	-	0	Parent=NM_001346612.4
NC_003281.10	RefSeq	mRNA	4903997	4905473	.	-	.	ID=NM_001393332.1;geneID=184991;gene_name=F26F4.8
NC_003281.10	RefSeq	exon	4903997	4904127	.	-	.	Parent=NM_001393332.1
NC_003281.10	RefSeq	exon	4904175	4904272	.	-	.	Parent=NM_001393332.1
NC_003281.10	RefSeq	exon	4904319	4904438	.	-	.	Parent=NM_001393332.1
NC_003281.10	RefSeq	exon	4904482	4904751	.	-	.	Parent=NM_001393332.1
NC_003281.10	RefSeq	exon	4904801	4904915	.	-	.	Parent=NM_001393332.1
NC_003281.10	RefSeq	exon	4904964	4905054	.	-	.	Parent=NM_001393332.1
NC_003281.10	RefSeq	exon	4905101	4905203	.	-	.	Parent=NM_001393332.1
NC_003281.10	RefSeq	exon	4905272	4905473	.	-	.	Parent=NM_001393332.1
NC_003281.10	RefSeq	CDS	4904052	4904127	.	-	1	Parent=NM_001393332.1
NC_003281.10	RefSeq	CDS	4904175	4904272	.	-	0	Parent=NM_001393332.1
NC_003281.10	RefSeq	CDS	4904319	4904438	.	-	0	Parent=NM_001393332.1
NC_003281.10	RefSeq	CDS	4904482	4904751	.	-	0	Parent=NM_001393332.1
NC_003281.10	RefSeq	CDS	4904801	4904915	.	-	1	Parent=NM_001393332.1
NC_003281.10	RefSeq	CDS	4904964	4905054	.	-	2	Parent=NM_001393332.1
NC_003281.10	RefSeq	CDS	4905101	4905203	.	-	0	Parent=NM_001393332.1
NC_003281.10	RefSeq	CDS	4905272	4905307	.	-	0	Parent=NM_001393332.1
NC_003281.10	RefSeq	mRNA	4907196	4908993	.	+	.	ID=NM_065628.4;geneID=184989;gene_name=rom-1
NC_003281.10	RefSeq	exon	4907196	4907426	.	+	.	Parent=NM_065628.4
NC_003281.10	RefSeq	exon	4907802	4907963	.	+	.	Parent=NM_065628.4
NC_003281.10	RefSeq	exon	4908010	4908179	.	+	.	Parent=NM_065628.4
NC_003281.10	RefSeq	exon	4908235	4908448	.	+	.	Parent=NM_065628.4
NC_003281.10	RefSeq	exon	4908499	4908993	.	+	.	Parent=NM_065628.4
NC_003281.10	RefSeq	CDS	4907226	4907426	.	+	0	Parent=NM_065628.4
NC_003281.10	RefSeq	CDS	4907802	4907963	.	+	0	Parent=NM_065628.4
NC_003281.10	RefSeq	CDS	4908010	4908179	.	+	0	Parent=NM_065628.4
NC_003281.10	RefSeq	CDS	4908235	4908448	.	+	1	Parent=NM_065628.4
NC_003281.10	RefSeq	CDS	4908499	4908822	.	+	0	Parent=NM_065628.4
NC_003281.10	RefSeq	mRNA	4908960	4910038	.	-	.	ID=NM_065629.6;geneID=175656;gene_name=F26F4.12
NC_003281.10	RefSeq	exon	4908960	4909161	.	-	.	Parent=NM_065629.6
NC_003281.10	RefSeq	exon	4909352	4909655	.	-	.	Parent=NM_065629.6
NC_003281.10	RefSeq	exon	4909703	4909897	.	-	.	Parent=NM_065629.6
NC_003281.10	RefSeq	exon	4909952	4910038	.	-	.	Parent=NM_065629.6
NC_003281.10	RefSeq	CDS	4909052	4909161	.	-	2	Parent=NM_065629.6
NC_003281.10	RefSeq	CDS	4909352	4909655	.	-	0	Parent=NM_065629.6
NC_003281.10	RefSeq	CDS	4909703	4909897	.	-	0	Parent=NM_065629.6
NC_003281.10	RefSeq	CDS	4909952	4910038	.	-	0	Parent=NM_065629.6
NC_003281.10	RefSeq	mRNA	4910475	4912521	.	-	.	ID=NM_065630.6;geneID=175657;gene_name=F26F4.9
NC_003281.10	RefSeq	exon	4910475	4910662	.	-	.	Parent=NM_065630.6
NC_003281.10	RefSeq	exon	4910757	4910898	.	-	.	Parent=NM_065630.6
NC_003281.10	RefSeq	exon	4910943	4911094	.	-	.	Parent=NM_065630.6
NC_003281.10	RefSeq	exon	4912007	4912167	.	-	.	Parent=NM_065630.6
NC_003281.10	RefSeq	exon	4912209	4912361	.	-	.	Parent=NM_065630.6
NC_003281.10	RefSeq	exon	4912423	4912521	.	-	.	Parent=NM_065630.6
NC_003281.10	RefSeq	CDS	4910579	4910662	.	-	0	Parent=NM_065630.6
NC_003281.10	RefSeq	CDS	4910757	4910898	.	-	1	Parent=NM_065630.6
NC_003281.10	RefSeq	CDS	4910943	4911094	.	-	0	Parent=NM_065630.6
NC_003281.10	RefSeq	CDS	4912007	4912167	.	-	2	Parent=NM_065630.6
NC_003281.10	RefSeq	CDS	4912209	4912361	.	-	2	Parent=NM_065630.6
NC_003281.10	RefSeq	CDS	4912423	4912438	.	-	0	Parent=NM_065630.6
NC_003281.10	RefSeq	mRNA	4911256	4911992	.	+	.	ID=NM_065631.5;geneID=184988;gene_name=F26F4.2
NC_003281.10	RefSeq	exon	4911256	4911332	.	+	.	Parent=NM_065631.5
NC_003281.10	RefSeq	exon	4911380	4911484	.	+	.	Parent=NM_065631.5
NC_003281.10	RefSeq	exon	4911532	4911666	.	+	.	Parent=NM_065631.5
NC_003281.10	RefSeq	exon	4911715	4911992	.	+	.	Parent=NM_065631.5
NC_003281.10	RefSeq	CDS	4911261	4911332	.	+	0	Parent=NM_065631.5
NC_003281.10	RefSeq	CDS	4911380	4911484	.	+	0	Parent=NM_065631.5
NC_003281.10	RefSeq	CDS	4911532	4911666	.	+	0	Parent=NM_065631.5
NC_003281.10	RefSeq	CDS	4911715	4911948	.	+	0	Parent=NM_065631.5
NC_003281.10	RefSeq	mRNA	4911838	4912484	.	-	.	ID=NM_065632.9;geneID=175657;gene_name=F26F4.9
NC_003281.10	RefSeq	exon	4911838	4912167	.	-	.	Parent=NM_065632.9
NC_003281.10	RefSeq	exon	4912214	4912361	.	-	.	Parent=NM_065632.9
NC_003281.10	RefSeq	exon	4912423	4912484	.	-	.	Parent=NM_065632.9
NC_003281.10	RefSeq	CDS	4912164	4912167	.	-	1	Parent=NM_065632.9
NC_003281.10	RefSeq	CDS	4912214	4912361	.	-	2	Parent=NM_065632.9
NC_003281.10	RefSeq	CDS	4912423	4912438	.	-	0	Parent=NM_065632.9
NC_003281.10	RefSeq	mRNA	4912699	4914133	.	+	.	ID=NM_065633.11;geneID=175658;gene_name=cee-1
NC_003281.10	RefSeq	exon	4912699	4912869	.	+	.	Parent=NM_065633.11
NC_003281.10	RefSeq	exon	4912913	4913129	.	+	.	Parent=NM_065633.11
NC_003281.10	RefSeq	exon	4913181	4913541	.	+	.	Parent=NM_065633.11
NC_003281.10	RefSeq	exon	4913586	4913736	.	+	.	Parent=NM_065633.11
NC_003281.10	RefSeq	exon	4913786	4914133	.	+	.	Parent=NM_065633.11
NC_003281.10	RefSeq	CDS	4912704	4912869	.	+	0	Parent=NM_065633.11
NC_003281.10	RefSeq	CDS	4912913	4913129	.	+	2	Parent=NM_065633.11
NC_003281.10	RefSeq	CDS	4913181	4913541	.	+	1	Parent=NM_065633.11
NC_003281.10	RefSeq	CDS	4913586	4913736	.	+	0	Parent=NM_065633.11
NC_003281.10	RefSeq	CDS	4913786	4913979	.	+	2	Parent=NM_065633.11
NC_003281.10	RefSeq	mRNA	4914096	4917117	.	-	.	ID=NM_001027380.8;geneID=175659;gene_name=rars-1
NC_003281.10	RefSeq	exon	4914096	4914363	.	-	.	Parent=NM_001027380.8
NC_003281.10	RefSeq	exon	4914421	4914751	.	-	.	Parent=NM_001027380.8
NC_003281.10	RefSeq	exon	4914797	4915055	.	-	.	Parent=NM_001027380.8
NC_003281.10	RefSeq	exon	4915107	4915338	.	-	.	Parent=NM_001027380.8
NC_003281.10	RefSeq	exon	4915386	4915490	.	-	.	Parent=NM_001027380.8
NC_003281.10	RefSeq	exon	4915693	4915951	.	-	.	Parent=NM_001027380.8
NC_003281.10	RefSeq	exon	4915998	4916321	.	-	.	Parent=NM_001027380.8
NC_003281.10	RefSeq	exon	4916368	4916575	.	-	.	Parent=NM_001027380.8
NC_003281.10	RefSeq	exon	4916745	4917010	.	-	.	Parent=NM_001027380.8
NC_003281.10	RefSeq	exon	4917057	4917117	.	-	.	Parent=NM_001027380.8
NC_003281.10	RefSeq	CDS	4914257	4914363	.	-	2	Parent=NM_001027380.8
NC_003281.10	RefSeq	CDS	4914421	4914751	.	-	0	Parent=NM_001027380.8
NC_003281.10	RefSeq	CDS	4914797	4915055	.	-	1	Parent=NM_001027380.8
NC_003281.10	RefSeq	CDS	4915107	4915338	.	-	2	Parent=NM_001027380.8
NC_003281.10	RefSeq	CDS	4915386	4915490	.	-	2	Parent=NM_001027380.8
NC_003281.10	RefSeq	CDS	4915693	4915951	.	-	0	Parent=NM_001027380.8
NC_003281.10	RefSeq	CDS	4915998	4916321	.	-	0	Parent=NM_001027380.8
NC_003281.10	RefSeq	CDS	4916368	4916575	.	-	1	Parent=NM_001027380.8
NC_003281.10	RefSeq	CDS	4916745	4917010	.	-	0	Parent=NM_001027380.8
NC_003281.10	RefSeq	CDS	4917057	4917107	.	-	0	Parent=NM_001027380.8
NC_003281.10	RefSeq	mRNA	4914134	4917107	.	-	.	ID=NM_001027381.6;geneID=175659;gene_name=rars-1
NC_003281.10	RefSeq	exon	4914134	4914363	.	-	.	Parent=NM_001027381.6
NC_003281.10	RefSeq	exon	4914417	4914751	.	-	.	Parent=NM_001027381.6
NC_003281.10	RefSeq	exon	4914797	4915055	.	-	.	Parent=NM_001027381.6
NC_003281.10	RefSeq	exon	4915107	4915338	.	-	.	Parent=NM_001027381.6
NC_003281.10	RefSeq	exon	4915386	4915490	.	-	.	Parent=NM_001027381.6
NC_003281.10	RefSeq	exon	4915693	4915951	.	-	.	Parent=NM_001027381.6
NC_003281.10	RefSeq	exon	4915998	4916321	.	-	.	Parent=NM_001027381.6
NC_003281.10	RefSeq	exon	4916368	4916575	.	-	.	Parent=NM_001027381.6
NC_003281.10	RefSeq	exon	4916745	4917010	.	-	.	Parent=NM_001027381.6
NC_003281.10	RefSeq	exon	4917057	4917107	.	-	.	Parent=NM_001027381.6
NC_003281.10	RefSeq	CDS	4914324	4914363	.	-	1	Parent=NM_001027381.6
NC_003281.10	RefSeq	CDS	4914417	4914751	.	-	0	Parent=NM_001027381.6
NC_003281.10	RefSeq	CDS	4914797	4915055	.	-	1	Parent=NM_001027381.6
NC_003281.10	RefSeq	CDS	4915107	4915338	.	-	2	Parent=NM_001027381.6
NC_003281.10	RefSeq	CDS	4915386	4915490	.	-	2	Parent=NM_001027381.6
NC_003281.10	RefSeq	CDS	4915693	4915951	.	-	0	Parent=NM_001027381.6
NC_003281.10	RefSeq	CDS	4915998	4916321	.	-	0	Parent=NM_001027381.6
NC_003281.10	RefSeq	CDS	4916368	4916575	.	-	1	Parent=NM_001027381.6
NC_003281.10	RefSeq	CDS	4916745	4917010	.	-	0	Parent=NM_001027381.6
NC_003281.10	RefSeq	CDS	4917057	4917107	.	-	0	Parent=NM_001027381.6
NC_003281.10	RefSeq	mRNA	4916630	4917117	.	-	.	ID=NM_001393333.1;geneID=175659;gene_name=rars-1
NC_003281.10	RefSeq	exon	4916630	4917010	.	-	.	Parent=NM_001393333.1
NC_003281.10	RefSeq	exon	4917057	4917117	.	-	.	Parent=NM_001393333.1
NC_003281.10	RefSeq	CDS	4916735	4917010	.	-	0	Parent=NM_001393333.1
NC_003281.10	RefSeq	CDS	4917057	4917107	.	-	0	Parent=NM_001393333.1
NC_003281.10	RefSeq	mRNA	4917243	4918008	.	-	.	ID=NM_065635.5;geneID=175660;gene_name=rpb-8
NC_003281.10	RefSeq	exon	4917243	4917578	.	-	.	Parent=NM_065635.5
NC_003281.10	RefSeq	exon	4917715	4917841	.	-	.	Parent=NM_065635.5
NC_003281.10	RefSeq	exon	4917899	4918008	.	-	.	Parent=NM_065635.5
NC_003281.10	RefSeq	CDS	4917366	4917578	.	-	0	Parent=NM_065635.5
NC_003281.10	RefSeq	CDS	4917715	4917841	.	-	1	Parent=NM_065635.5
NC_003281.10	RefSeq	CDS	4917899	4918005	.	-	0	Parent=NM_065635.5
NC_003281.10	RefSeq	mRNA	4918277	4920319	.	-	.	ID=NM_065636.5;geneID=266650;gene_name=ula-1
NC_003281.10	RefSeq	exon	4918277	4918617	.	-	.	Parent=NM_065636.5
NC_003281.10	RefSeq	exon	4918664	4919233	.	-	.	Parent=NM_065636.5
NC_003281.10	RefSeq	exon	4919286	4919470	.	-	.	Parent=NM_065636.5
NC_003281.10	RefSeq	exon	4919522	4919631	.	-	.	Parent=NM_065636.5
NC_003281.10	RefSeq	exon	4919676	4919765	.	-	.	Parent=NM_065636.5
NC_003281.10	RefSeq	exon	4919818	4920154	.	-	.	Parent=NM_065636.5
NC_003281.10	RefSeq	exon	4920202	4920319	.	-	.	Parent=NM_065636.5
NC_003281.10	RefSeq	CDS	4918399	4918617	.	-	0	Parent=NM_065636.5
NC_003281.10	RefSeq	CDS	4918664	4919233	.	-	0	Parent=NM_065636.5
NC_003281.10	RefSeq	CDS	4919286	4919470	.	-	2	Parent=NM_065636.5
NC_003281.10	RefSeq	CDS	4919522	4919631	.	-	1	Parent=NM_065636.5
NC_003281.10	RefSeq	CDS	4919676	4919765	.	-	1	Parent=NM_065636.5
NC_003281.10	RefSeq	CDS	4919818	4920154	.	-	2	Parent=NM_065636.5
NC_003281.10	RefSeq	CDS	4920202	4920316	.	-	0	Parent=NM_065636.5
NC_003281.10	RefSeq	mRNA	4918277	4920321	.	-	.	ID=NM_001361710.4;geneID=266650;gene_name=ula-1
NC_003281.10	RefSeq	exon	4918277	4918617	.	-	.	Parent=NM_001361710.4
NC_003281.10	RefSeq	exon	4918664	4919239	.	-	.	Parent=NM_001361710.4
NC_003281.10	RefSeq	exon	4919286	4919470	.	-	.	Parent=NM_001361710.4
NC_003281.10	RefSeq	exon	4919522	4919631	.	-	.	Parent=NM_001361710.4
NC_003281.10	RefSeq	exon	4919676	4919765	.	-	.	Parent=NM_001361710.4
NC_003281.10	RefSeq	exon	4919818	4920154	.	-	.	Parent=NM_001361710.4
NC_003281.10	RefSeq	exon	4920202	4920321	.	-	.	Parent=NM_001361710.4
NC_003281.10	RefSeq	CDS	4918399	4918617	.	-	0	Parent=NM_001361710.4
NC_003281.10	RefSeq	CDS	4918664	4919239	.	-	0	Parent=NM_001361710.4
NC_003281.10	RefSeq	CDS	4919286	4919470	.	-	2	Parent=NM_001361710.4
NC_003281.10	RefSeq	CDS	4919522	4919631	.	-	1	Parent=NM_001361710.4
NC_003281.10	RefSeq	CDS	4919676	4919765	.	-	1	Parent=NM_001361710.4
NC_003281.10	RefSeq	CDS	4919818	4920154	.	-	2	Parent=NM_001361710.4
NC_003281.10	RefSeq	CDS	4920202	4920316	.	-	0	Parent=NM_001361710.4
NC_003281.10	RefSeq	mRNA	4920442	4921747	.	-	.	ID=NM_001392082.1;geneID=175661;gene_name=mmab-1
NC_003281.10	RefSeq	exon	4920442	4920680	.	-	.	Parent=NM_001392082.1
NC_003281.10	RefSeq	exon	4920727	4920949	.	-	.	Parent=NM_001392082.1
NC_003281.10	RefSeq	exon	4921292	4921543	.	-	.	Parent=NM_001392082.1
NC_003281.10	RefSeq	exon	4921618	4921747	.	-	.	Parent=NM_001392082.1
NC_003281.10	RefSeq	CDS	4920548	4920680	.	-	1	Parent=NM_001392082.1
NC_003281.10	RefSeq	CDS	4920727	4920949	.	-	2	Parent=NM_001392082.1
NC_003281.10	RefSeq	CDS	4921292	4921543	.	-	2	Parent=NM_001392082.1
NC_003281.10	RefSeq	CDS	4921618	4921654	.	-	0	Parent=NM_001392082.1
NC_003281.10	RefSeq	mRNA	4922427	4926100	.	-	.	ID=NM_065640.6;geneID=175662;gene_name=set-2
NC_003281.10	RefSeq	exon	4922427	4923157	.	-	.	Parent=NM_065640.6
NC_003281.10	RefSeq	exon	4923211	4923375	.	-	.	Parent=NM_065640.6
NC_003281.10	RefSeq	exon	4923425	4923535	.	-	.	Parent=NM_065640.6
NC_003281.10	RefSeq	exon	4923583	4923894	.	-	.	Parent=NM_065640.6
NC_003281.10	RefSeq	exon	4923942	4924169	.	-	.	Parent=NM_065640.6
NC_003281.10	RefSeq	exon	4924233	4925240	.	-	.	Parent=NM_065640.6
NC_003281.10	RefSeq	exon	4925687	4925737	.	-	.	Parent=NM_065640.6
NC_003281.10	RefSeq	exon	4925807	4926100	.	-	.	Parent=NM_065640.6
NC_003281.10	RefSeq	CDS	4923002	4923157	.	-	0	Parent=NM_065640.6
NC_003281.10	RefSeq	CDS	4923211	4923375	.	-	0	Parent=NM_065640.6
NC_003281.10	RefSeq	CDS	4923425	4923535	.	-	0	Parent=NM_065640.6
NC_003281.10	RefSeq	CDS	4923583	4923894	.	-	0	Parent=NM_065640.6
NC_003281.10	RefSeq	CDS	4923942	4924169	.	-	0	Parent=NM_065640.6
NC_003281.10	RefSeq	CDS	4924233	4925240	.	-	0	Parent=NM_065640.6
NC_003281.10	RefSeq	CDS	4925687	4925737	.	-	0	Parent=NM_065640.6
NC_003281.10	RefSeq	CDS	4925807	4925995	.	-	0	Parent=NM_065640.6
NC_003281.10	RefSeq	mRNA	4922431	4930131	.	-	.	ID=NM_065638.6;geneID=175662;gene_name=set-2
NC_003281.10	RefSeq	exon	4922431	4923157	.	-	.	Parent=NM_065638.6
NC_003281.10	RefSeq	exon	4923211	4923375	.	-	.	Parent=NM_065638.6
NC_003281.10	RefSeq	exon	4923425	4923535	.	-	.	Parent=NM_065638.6
NC_003281.10	RefSeq	exon	4923583	4923894	.	-	.	Parent=NM_065638.6
NC_003281.10	RefSeq	exon	4923942	4924169	.	-	.	Parent=NM_065638.6
NC_003281.10	RefSeq	exon	4924233	4925240	.	-	.	Parent=NM_065638.6
NC_003281.10	RefSeq	exon	4925687	4925746	.	-	.	Parent=NM_065638.6
NC_003281.10	RefSeq	exon	4926497	4926745	.	-	.	Parent=NM_065638.6
NC_003281.10	RefSeq	exon	4926800	4927603	.	-	.	Parent=NM_065638.6
NC_003281.10	RefSeq	exon	4927689	4928077	.	-	.	Parent=NM_065638.6
NC_003281.10	RefSeq	exon	4928673	4928861	.	-	.	Parent=NM_065638.6
NC_003281.10	RefSeq	exon	4928933	4929181	.	-	.	Parent=NM_065638.6
NC_003281.10	RefSeq	exon	4929359	4929531	.	-	.	Parent=NM_065638.6
NC_003281.10	RefSeq	exon	4929582	4929823	.	-	.	Parent=NM_065638.6
NC_003281.10	RefSeq	exon	4929875	4930012	.	-	.	Parent=NM_065638.6
NC_003281.10	RefSeq	exon	4930072	4930131	.	-	.	Parent=NM_065638.6
NC_003281.10	RefSeq	CDS	4923002	4923157	.	-	0	Parent=NM_065638.6
NC_003281.10	RefSeq	CDS	4923211	4923375	.	-	0	Parent=NM_065638.6
NC_003281.10	RefSeq	CDS	4923425	4923535	.	-	0	Parent=NM_065638.6
NC_003281.10	RefSeq	CDS	4923583	4923894	.	-	0	Parent=NM_065638.6
NC_003281.10	RefSeq	CDS	4923942	4924169	.	-	0	Parent=NM_065638.6
NC_003281.10	RefSeq	CDS	4924233	4925240	.	-	0	Parent=NM_065638.6
NC_003281.10	RefSeq	CDS	4925687	4925746	.	-	0	Parent=NM_065638.6
NC_003281.10	RefSeq	CDS	4926497	4926745	.	-	0	Parent=NM_065638.6
NC_003281.10	RefSeq	CDS	4926800	4927603	.	-	0	Parent=NM_065638.6
NC_003281.10	RefSeq	CDS	4927689	4928077	.	-	2	Parent=NM_065638.6
NC_003281.10	RefSeq	CDS	4928673	4928861	.	-	2	Parent=NM_065638.6
NC_003281.10	RefSeq	CDS	4928933	4929181	.	-	2	Parent=NM_065638.6
NC_003281.10	RefSeq	CDS	4929359	4929531	.	-	1	Parent=NM_065638.6
NC_003281.10	RefSeq	CDS	4929582	4929823	.	-	0	Parent=NM_065638.6
NC_003281.10	RefSeq	CDS	4929875	4930012	.	-	0	Parent=NM_065638.6
NC_003281.10	RefSeq	CDS	4930072	4930131	.	-	0	Parent=NM_065638.6
NC_003281.10	RefSeq	mRNA	4922431	4930204	.	-	.	ID=NM_065639.7;geneID=175662;gene_name=set-2
NC_003281.10	RefSeq	exon	4922431	4923157	.	-	.	Parent=NM_065639.7
NC_003281.10	RefSeq	exon	4923211	4923375	.	-	.	Parent=NM_065639.7
NC_003281.10	RefSeq	exon	4923425	4923535	.	-	.	Parent=NM_065639.7
NC_003281.10	RefSeq	exon	4923583	4923894	.	-	.	Parent=NM_065639.7
NC_003281.10	RefSeq	exon	4923942	4924169	.	-	.	Parent=NM_065639.7
NC_003281.10	RefSeq	exon	4924233	4925240	.	-	.	Parent=NM_065639.7
NC_003281.10	RefSeq	exon	4925687	4925737	.	-	.	Parent=NM_065639.7
NC_003281.10	RefSeq	exon	4926497	4926745	.	-	.	Parent=NM_065639.7
NC_003281.10	RefSeq	exon	4926800	4927603	.	-	.	Parent=NM_065639.7
NC_003281.10	RefSeq	exon	4927689	4928077	.	-	.	Parent=NM_065639.7
NC_003281.10	RefSeq	exon	4928673	4928861	.	-	.	Parent=NM_065639.7
NC_003281.10	RefSeq	exon	4928933	4929181	.	-	.	Parent=NM_065639.7
NC_003281.10	RefSeq	exon	4929359	4929531	.	-	.	Parent=NM_065639.7
NC_003281.10	RefSeq	exon	4929582	4929823	.	-	.	Parent=NM_065639.7
NC_003281.10	RefSeq	exon	4929875	4930012	.	-	.	Parent=NM_065639.7
NC_003281.10	RefSeq	exon	4930072	4930204	.	-	.	Parent=NM_065639.7
NC_003281.10	RefSeq	CDS	4923002	4923157	.	-	0	Parent=NM_065639.7
NC_003281.10	RefSeq	CDS	4923211	4923375	.	-	0	Parent=NM_065639.7
NC_003281.10	RefSeq	CDS	4923425	4923535	.	-	0	Parent=NM_065639.7
NC_003281.10	RefSeq	CDS	4923583	4923894	.	-	0	Parent=NM_065639.7
NC_003281.10	RefSeq	CDS	4923942	4924169	.	-	0	Parent=NM_065639.7
NC_003281.10	RefSeq	CDS	4924233	4925240	.	-	0	Parent=NM_065639.7
NC_003281.10	RefSeq	CDS	4925687	4925737	.	-	0	Parent=NM_065639.7
NC_003281.10	RefSeq	CDS	4926497	4926745	.	-	0	Parent=NM_065639.7
NC_003281.10	RefSeq	CDS	4926800	4927603	.	-	0	Parent=NM_065639.7
NC_003281.10	RefSeq	CDS	4927689	4928077	.	-	2	Parent=NM_065639.7
NC_003281.10	RefSeq	CDS	4928673	4928861	.	-	2	Parent=NM_065639.7
NC_003281.10	RefSeq	CDS	4928933	4929181	.	-	2	Parent=NM_065639.7
NC_003281.10	RefSeq	CDS	4929359	4929531	.	-	1	Parent=NM_065639.7
NC_003281.10	RefSeq	CDS	4929582	4929823	.	-	0	Parent=NM_065639.7
NC_003281.10	RefSeq	CDS	4929875	4930012	.	-	0	Parent=NM_065639.7
NC_003281.10	RefSeq	CDS	4930072	4930131	.	-	0	Parent=NM_065639.7
NC_003281.10	RefSeq	mRNA	4930602	4932253	.	-	.	ID=NM_065641.6;geneID=175664;gene_name=C26E6.12
NC_003281.10	RefSeq	exon	4930602	4930929	.	-	.	Parent=NM_065641.6
NC_003281.10	RefSeq	exon	4930978	4931101	.	-	.	Parent=NM_065641.6
NC_003281.10	RefSeq	exon	4931153	4931324	.	-	.	Parent=NM_065641.6
NC_003281.10	RefSeq	exon	4931376	4931581	.	-	.	Parent=NM_065641.6
NC_003281.10	RefSeq	exon	4931631	4931830	.	-	.	Parent=NM_065641.6
NC_003281.10	RefSeq	exon	4931880	4931979	.	-	.	Parent=NM_065641.6
NC_003281.10	RefSeq	exon	4932026	4932253	.	-	.	Parent=NM_065641.6
NC_003281.10	RefSeq	CDS	4930693	4930929	.	-	0	Parent=NM_065641.6
NC_003281.10	RefSeq	CDS	4930978	4931101	.	-	1	Parent=NM_065641.6
NC_003281.10	RefSeq	CDS	4931153	4931324	.	-	2	Parent=NM_065641.6
NC_003281.10	RefSeq	CDS	4931376	4931581	.	-	1	Parent=NM_065641.6
NC_003281.10	RefSeq	CDS	4931631	4931830	.	-	0	Parent=NM_065641.6
NC_003281.10	RefSeq	CDS	4931880	4931979	.	-	1	Parent=NM_065641.6
NC_003281.10	RefSeq	CDS	4932026	4932159	.	-	0	Parent=NM_065641.6
NC_003281.10	RefSeq	mRNA	4932450	4934947	.	+	.	ID=NM_001392083.1;geneID=175665;gene_name=eri-9
NC_003281.10	RefSeq	exon	4932450	4932521	.	+	.	Parent=NM_001392083.1
NC_003281.10	RefSeq	exon	4932574	4932694	.	+	.	Parent=NM_001392083.1
NC_003281.10	RefSeq	exon	4932741	4932891	.	+	.	Parent=NM_001392083.1
NC_003281.10	RefSeq	exon	4932937	4933125	.	+	.	Parent=NM_001392083.1
NC_003281.10	RefSeq	exon	4933178	4933320	.	+	.	Parent=NM_001392083.1
NC_003281.10	RefSeq	exon	4933382	4933770	.	+	.	Parent=NM_001392083.1
NC_003281.10	RefSeq	exon	4933822	4934090	.	+	.	Parent=NM_001392083.1
NC_003281.10	RefSeq	exon	4934138	4934542	.	+	.	Parent=NM_001392083.1
NC_003281.10	RefSeq	exon	4934584	4934658	.	+	.	Parent=NM_001392083.1
NC_003281.10	RefSeq	exon	4934709	4934947	.	+	.	Parent=NM_001392083.1
NC_003281.10	RefSeq	CDS	4932624	4932694	.	+	0	Parent=NM_001392083.1
NC_003281.10	RefSeq	CDS	4932741	4932891	.	+	1	Parent=NM_001392083.1
NC_003281.10	RefSeq	CDS	4932937	4933125	.	+	0	Parent=NM_001392083.1
NC_003281.10	RefSeq	CDS	4933178	4933320	.	+	0	Parent=NM_001392083.1
NC_003281.10	RefSeq	CDS	4933382	4933770	.	+	1	Parent=NM_001392083.1
NC_003281.10	RefSeq	CDS	4933822	4934090	.	+	2	Parent=NM_001392083.1
NC_003281.10	RefSeq	CDS	4934138	4934542	.	+	0	Parent=NM_001392083.1
NC_003281.10	RefSeq	CDS	4934584	4934658	.	+	0	Parent=NM_001392083.1
NC_003281.10	RefSeq	CDS	4934709	4934918	.	+	0	Parent=NM_001392083.1
NC_003281.10	RefSeq	mRNA	4932479	4934918	.	+	.	ID=NM_001306697.3;geneID=175665;gene_name=eri-9
NC_003281.10	RefSeq	exon	4932479	4932521	.	+	.	Parent=NM_001306697.3
NC_003281.10	RefSeq	exon	4932574	4932694	.	+	.	Parent=NM_001306697.3
NC_003281.10	RefSeq	exon	4932741	4932891	.	+	.	Parent=NM_001306697.3
NC_003281.10	RefSeq	exon	4932937	4933125	.	+	.	Parent=NM_001306697.3
NC_003281.10	RefSeq	exon	4933178	4933320	.	+	.	Parent=NM_001306697.3
NC_003281.10	RefSeq	exon	4933376	4933770	.	+	.	Parent=NM_001306697.3
NC_003281.10	RefSeq	exon	4933822	4934090	.	+	.	Parent=NM_001306697.3
NC_003281.10	RefSeq	exon	4934138	4934542	.	+	.	Parent=NM_001306697.3
NC_003281.10	RefSeq	exon	4934584	4934658	.	+	.	Parent=NM_001306697.3
NC_003281.10	RefSeq	exon	4934709	4934918	.	+	.	Parent=NM_001306697.3
NC_003281.10	RefSeq	CDS	4932479	4932521	.	+	0	Parent=NM_001306697.3
NC_003281.10	RefSeq	CDS	4932574	4932694	.	+	2	Parent=NM_001306697.3
NC_003281.10	RefSeq	CDS	4932741	4932891	.	+	1	Parent=NM_001306697.3
NC_003281.10	RefSeq	CDS	4932937	4933125	.	+	0	Parent=NM_001306697.3
NC_003281.10	RefSeq	CDS	4933178	4933320	.	+	0	Parent=NM_001306697.3
NC_003281.10	RefSeq	CDS	4933376	4933770	.	+	1	Parent=NM_001306697.3
NC_003281.10	RefSeq	CDS	4933822	4934090	.	+	2	Parent=NM_001306697.3
NC_003281.10	RefSeq	CDS	4934138	4934542	.	+	0	Parent=NM_001306697.3
NC_003281.10	RefSeq	CDS	4934584	4934658	.	+	0	Parent=NM_001306697.3
NC_003281.10	RefSeq	CDS	4934709	4934918	.	+	0	Parent=NM_001306697.3
NC_003281.10	RefSeq	mRNA	4932479	4934918	.	+	.	ID=NM_001306698.3;geneID=175665;gene_name=eri-9
NC_003281.10	RefSeq	exon	4932479	4932521	.	+	.	Parent=NM_001306698.3
NC_003281.10	RefSeq	exon	4932574	4932694	.	+	.	Parent=NM_001306698.3
NC_003281.10	RefSeq	exon	4932741	4932891	.	+	.	Parent=NM_001306698.3
NC_003281.10	RefSeq	exon	4932937	4933125	.	+	.	Parent=NM_001306698.3
NC_003281.10	RefSeq	exon	4933178	4933320	.	+	.	Parent=NM_001306698.3
NC_003281.10	RefSeq	exon	4933382	4933770	.	+	.	Parent=NM_001306698.3
NC_003281.10	RefSeq	exon	4933822	4934090	.	+	.	Parent=NM_001306698.3
NC_003281.10	RefSeq	exon	4934138	4934542	.	+	.	Parent=NM_001306698.3
NC_003281.10	RefSeq	exon	4934584	4934658	.	+	.	Parent=NM_001306698.3
NC_003281.10	RefSeq	exon	4934709	4934918	.	+	.	Parent=NM_001306698.3
NC_003281.10	RefSeq	CDS	4932479	4932521	.	+	0	Parent=NM_001306698.3
NC_003281.10	RefSeq	CDS	4932574	4932694	.	+	2	Parent=NM_001306698.3
NC_003281.10	RefSeq	CDS	4932741	4932891	.	+	1	Parent=NM_001306698.3
NC_003281.10	RefSeq	CDS	4932937	4933125	.	+	0	Parent=NM_001306698.3
NC_003281.10	RefSeq	CDS	4933178	4933320	.	+	0	Parent=NM_001306698.3
NC_003281.10	RefSeq	CDS	4933382	4933770	.	+	1	Parent=NM_001306698.3
NC_003281.10	RefSeq	CDS	4933822	4934090	.	+	2	Parent=NM_001306698.3
NC_003281.10	RefSeq	CDS	4934138	4934542	.	+	0	Parent=NM_001306698.3
NC_003281.10	RefSeq	CDS	4934584	4934658	.	+	0	Parent=NM_001306698.3
NC_003281.10	RefSeq	CDS	4934709	4934918	.	+	0	Parent=NM_001306698.3
NC_003281.10	RefSeq	mRNA	4932622	4934945	.	+	.	ID=NM_065642.6;geneID=175665;gene_name=eri-9
NC_003281.10	RefSeq	exon	4932622	4932694	.	+	.	Parent=NM_065642.6
NC_003281.10	RefSeq	exon	4932741	4932891	.	+	.	Parent=NM_065642.6
NC_003281.10	RefSeq	exon	4932937	4933125	.	+	.	Parent=NM_065642.6
NC_003281.10	RefSeq	exon	4933178	4933320	.	+	.	Parent=NM_065642.6
NC_003281.10	RefSeq	exon	4933376	4933770	.	+	.	Parent=NM_065642.6
NC_003281.10	RefSeq	exon	4933822	4934090	.	+	.	Parent=NM_065642.6
NC_003281.10	RefSeq	exon	4934138	4934542	.	+	.	Parent=NM_065642.6
NC_003281.10	RefSeq	exon	4934584	4934658	.	+	.	Parent=NM_065642.6
NC_003281.10	RefSeq	exon	4934709	4934945	.	+	.	Parent=NM_065642.6
NC_003281.10	RefSeq	CDS	4932624	4932694	.	+	0	Parent=NM_065642.6
NC_003281.10	RefSeq	CDS	4932741	4932891	.	+	1	Parent=NM_065642.6
NC_003281.10	RefSeq	CDS	4932937	4933125	.	+	0	Parent=NM_065642.6
NC_003281.10	RefSeq	CDS	4933178	4933320	.	+	0	Parent=NM_065642.6
NC_003281.10	RefSeq	CDS	4933376	4933770	.	+	1	Parent=NM_065642.6
NC_003281.10	RefSeq	CDS	4933822	4934090	.	+	2	Parent=NM_065642.6
NC_003281.10	RefSeq	CDS	4934138	4934542	.	+	0	Parent=NM_065642.6
NC_003281.10	RefSeq	CDS	4934584	4934658	.	+	0	Parent=NM_065642.6
NC_003281.10	RefSeq	CDS	4934709	4934918	.	+	0	Parent=NM_065642.6
NC_003281.10	RefSeq	mRNA	4935578	4937221	.	+	.	ID=NM_065644.7;geneID=175666;gene_name=mrps-18C
NC_003281.10	RefSeq	exon	4935578	4935768	.	+	.	Parent=NM_065644.7
NC_003281.10	RefSeq	exon	4935815	4936203	.	+	.	Parent=NM_065644.7
NC_003281.10	RefSeq	exon	4936281	4936408	.	+	.	Parent=NM_065644.7
NC_003281.10	RefSeq	exon	4936522	4936686	.	+	.	Parent=NM_065644.7
NC_003281.10	RefSeq	exon	4936732	4937221	.	+	.	Parent=NM_065644.7
NC_003281.10	RefSeq	CDS	4935578	4935768	.	+	0	Parent=NM_065644.7
NC_003281.10	RefSeq	CDS	4935815	4936203	.	+	1	Parent=NM_065644.7
NC_003281.10	RefSeq	CDS	4936281	4936408	.	+	2	Parent=NM_065644.7
NC_003281.10	RefSeq	CDS	4936522	4936686	.	+	0	Parent=NM_065644.7
NC_003281.10	RefSeq	CDS	4936732	4937070	.	+	0	Parent=NM_065644.7
NC_003281.10	RefSeq	mRNA	4937322	4939453	.	+	.	ID=NM_065645.8;geneID=175667;gene_name=fsn-1
NC_003281.10	RefSeq	exon	4937322	4937447	.	+	.	Parent=NM_065645.8
NC_003281.10	RefSeq	exon	4937587	4937800	.	+	.	Parent=NM_065645.8
NC_003281.10	RefSeq	exon	4937850	4938213	.	+	.	Parent=NM_065645.8
NC_003281.10	RefSeq	exon	4938266	4938413	.	+	.	Parent=NM_065645.8
NC_003281.10	RefSeq	exon	4938953	4939453	.	+	.	Parent=NM_065645.8
NC_003281.10	RefSeq	CDS	4937361	4937447	.	+	0	Parent=NM_065645.8
NC_003281.10	RefSeq	CDS	4937587	4937800	.	+	0	Parent=NM_065645.8
NC_003281.10	RefSeq	CDS	4937850	4938213	.	+	2	Parent=NM_065645.8
NC_003281.10	RefSeq	CDS	4938266	4938413	.	+	1	Parent=NM_065645.8
NC_003281.10	RefSeq	CDS	4938953	4939138	.	+	0	Parent=NM_065645.8
NC_003281.10	RefSeq	mRNA	4939567	4944404	.	+	.	ID=NM_065646.8;geneID=175668;gene_name=rpb-2
NC_003281.10	RefSeq	exon	4939567	4939736	.	+	.	Parent=NM_065646.8
NC_003281.10	RefSeq	exon	4939780	4940907	.	+	.	Parent=NM_065646.8
NC_003281.10	RefSeq	exon	4940953	4941353	.	+	.	Parent=NM_065646.8
NC_003281.10	RefSeq	exon	4941401	4941689	.	+	.	Parent=NM_065646.8
NC_003281.10	RefSeq	exon	4941763	4942005	.	+	.	Parent=NM_065646.8
NC_003281.10	RefSeq	exon	4942054	4942596	.	+	.	Parent=NM_065646.8
NC_003281.10	RefSeq	exon	4942830	4943069	.	+	.	Parent=NM_065646.8
NC_003281.10	RefSeq	exon	4943225	4943470	.	+	.	Parent=NM_065646.8
NC_003281.10	RefSeq	exon	4943519	4943728	.	+	.	Parent=NM_065646.8
NC_003281.10	RefSeq	exon	4943915	4944404	.	+	.	Parent=NM_065646.8
NC_003281.10	RefSeq	CDS	4939602	4939736	.	+	0	Parent=NM_065646.8
NC_003281.10	RefSeq	CDS	4939780	4940907	.	+	0	Parent=NM_065646.8
NC_003281.10	RefSeq	CDS	4940953	4941353	.	+	0	Parent=NM_065646.8
NC_003281.10	RefSeq	CDS	4941401	4941689	.	+	1	Parent=NM_065646.8
NC_003281.10	RefSeq	CDS	4941763	4942005	.	+	0	Parent=NM_065646.8
NC_003281.10	RefSeq	CDS	4942054	4942596	.	+	0	Parent=NM_065646.8
NC_003281.10	RefSeq	CDS	4942830	4943069	.	+	0	Parent=NM_065646.8
NC_003281.10	RefSeq	CDS	4943225	4943470	.	+	0	Parent=NM_065646.8
NC_003281.10	RefSeq	CDS	4943519	4943728	.	+	0	Parent=NM_065646.8
NC_003281.10	RefSeq	CDS	4943915	4944064	.	+	0	Parent=NM_065646.8
NC_003281.10	RefSeq	mRNA	4944513	4947317	.	+	.	ID=NM_001322583.4;geneID=175669;gene_name=ntl-9
NC_003281.10	RefSeq	exon	4944513	4944619	.	+	.	Parent=NM_001322583.4
NC_003281.10	RefSeq	exon	4944804	4944954	.	+	.	Parent=NM_001322583.4
NC_003281.10	RefSeq	exon	4945005	4945256	.	+	.	Parent=NM_001322583.4
NC_003281.10	RefSeq	exon	4945326	4945609	.	+	.	Parent=NM_001322583.4
NC_003281.10	RefSeq	exon	4946102	4946280	.	+	.	Parent=NM_001322583.4
NC_003281.10	RefSeq	exon	4946615	4947317	.	+	.	Parent=NM_001322583.4
NC_003281.10	RefSeq	CDS	4944540	4944619	.	+	0	Parent=NM_001322583.4
NC_003281.10	RefSeq	CDS	4944804	4944954	.	+	1	Parent=NM_001322583.4
NC_003281.10	RefSeq	CDS	4945005	4945256	.	+	0	Parent=NM_001322583.4
NC_003281.10	RefSeq	CDS	4945326	4945609	.	+	0	Parent=NM_001322583.4
NC_003281.10	RefSeq	CDS	4946102	4946280	.	+	1	Parent=NM_001322583.4
NC_003281.10	RefSeq	CDS	4946615	4946661	.	+	2	Parent=NM_001322583.4
NC_003281.10	RefSeq	transcript	4947433	4947485	.	-	.	ID=NR_052293.1;geneID=13189411;gene_name=C26E6.15
NC_003281.10	RefSeq	exon	4947433	4947485	.	-	.	Parent=NR_052293.1
NC_003281.10	RefSeq	transcript	4948752	4948796	.	+	.	ID=NR_052294.1;geneID=13189412;gene_name=C26E6.14
NC_003281.10	RefSeq	exon	4948752	4948796	.	+	.	Parent=NR_052294.1
NC_003281.10	RefSeq	transcript	4948752	4948796	.	-	.	ID=NR_052295.1;geneID=13189413;gene_name=C26E6.13
NC_003281.10	RefSeq	exon	4948752	4948796	.	-	.	Parent=NR_052295.1
NC_003281.10	RefSeq	transcript	4951448	4951496	.	+	.	ID=NR_052296.1;geneID=13189414;gene_name=C26E6.16
NC_003281.10	RefSeq	exon	4951448	4951496	.	+	.	Parent=NR_052296.1
NC_003281.10	RefSeq	mRNA	4952124	4955171	.	+	.	ID=NM_065648.6;geneID=175670;gene_name=flh-2
NC_003281.10	RefSeq	exon	4952124	4952366	.	+	.	Parent=NM_065648.6
NC_003281.10	RefSeq	exon	4952493	4952954	.	+	.	Parent=NM_065648.6
NC_003281.10	RefSeq	exon	4953409	4953684	.	+	.	Parent=NM_065648.6
NC_003281.10	RefSeq	exon	4953861	4954088	.	+	.	Parent=NM_065648.6
NC_003281.10	RefSeq	exon	4954173	4954274	.	+	.	Parent=NM_065648.6
NC_003281.10	RefSeq	exon	4954521	4955171	.	+	.	Parent=NM_065648.6
NC_003281.10	RefSeq	CDS	4952133	4952366	.	+	0	Parent=NM_065648.6
NC_003281.10	RefSeq	CDS	4952493	4952954	.	+	0	Parent=NM_065648.6
NC_003281.10	RefSeq	CDS	4953409	4953684	.	+	0	Parent=NM_065648.6
NC_003281.10	RefSeq	CDS	4953861	4954088	.	+	0	Parent=NM_065648.6
NC_003281.10	RefSeq	CDS	4954173	4954274	.	+	0	Parent=NM_065648.6
NC_003281.10	RefSeq	CDS	4954521	4954631	.	+	0	Parent=NM_065648.6
NC_003281.10	RefSeq	mRNA	4956866	4957673	.	+	.	ID=NM_065649.2;geneID=182941;gene_name=C26E6.1
NC_003281.10	RefSeq	exon	4956866	4957374	.	+	.	Parent=NM_065649.2
NC_003281.10	RefSeq	exon	4957433	4957673	.	+	.	Parent=NM_065649.2
NC_003281.10	RefSeq	CDS	4956891	4957374	.	+	0	Parent=NM_065649.2
NC_003281.10	RefSeq	CDS	4957433	4957539	.	+	2	Parent=NM_065649.2
NC_003281.10	RefSeq	mRNA	4958321	4960304	.	-	.	ID=NM_065650.5;geneID=175671;gene_name=C27F2.4
NC_003281.10	RefSeq	exon	4958321	4958928	.	-	.	Parent=NM_065650.5
NC_003281.10	RefSeq	exon	4959033	4959368	.	-	.	Parent=NM_065650.5
NC_003281.10	RefSeq	exon	4959415	4959517	.	-	.	Parent=NM_065650.5
NC_003281.10	RefSeq	exon	4959562	4959645	.	-	.	Parent=NM_065650.5
NC_003281.10	RefSeq	exon	4959942	4960074	.	-	.	Parent=NM_065650.5
NC_003281.10	RefSeq	exon	4960249	4960304	.	-	.	Parent=NM_065650.5
NC_003281.10	RefSeq	CDS	4958781	4958928	.	-	1	Parent=NM_065650.5
NC_003281.10	RefSeq	CDS	4959033	4959368	.	-	1	Parent=NM_065650.5
NC_003281.10	RefSeq	CDS	4959415	4959517	.	-	2	Parent=NM_065650.5
NC_003281.10	RefSeq	CDS	4959562	4959645	.	-	2	Parent=NM_065650.5
NC_003281.10	RefSeq	CDS	4959942	4960074	.	-	0	Parent=NM_065650.5
NC_003281.10	RefSeq	CDS	4960249	4960296	.	-	0	Parent=NM_065650.5
NC_003281.10	RefSeq	mRNA	4960390	4961715	.	-	.	ID=NM_065651.8;geneID=175672;gene_name=vps-22
NC_003281.10	RefSeq	exon	4960390	4960804	.	-	.	Parent=NM_065651.8
NC_003281.10	RefSeq	exon	4960868	4961056	.	-	.	Parent=NM_065651.8
NC_003281.10	RefSeq	exon	4961099	4961205	.	-	.	Parent=NM_065651.8
NC_003281.10	RefSeq	exon	4961256	4961329	.	-	.	Parent=NM_065651.8
NC_003281.10	RefSeq	exon	4961378	4961484	.	-	.	Parent=NM_065651.8
NC_003281.10	RefSeq	exon	4961533	4961609	.	-	.	Parent=NM_065651.8
NC_003281.10	RefSeq	exon	4961652	4961715	.	-	.	Parent=NM_065651.8
NC_003281.10	RefSeq	CDS	4960612	4960804	.	-	1	Parent=NM_065651.8
NC_003281.10	RefSeq	CDS	4960868	4961056	.	-	1	Parent=NM_065651.8
NC_003281.10	RefSeq	CDS	4961099	4961205	.	-	0	Parent=NM_065651.8
NC_003281.10	RefSeq	CDS	4961256	4961329	.	-	2	Parent=NM_065651.8
NC_003281.10	RefSeq	CDS	4961378	4961484	.	-	1	Parent=NM_065651.8
NC_003281.10	RefSeq	CDS	4961533	4961609	.	-	0	Parent=NM_065651.8
NC_003281.10	RefSeq	CDS	4961652	4961714	.	-	0	Parent=NM_065651.8
NC_003281.10	RefSeq	mRNA	4961817	4963044	.	-	.	ID=NM_065652.7;geneID=175673;gene_name=C27F2.9
NC_003281.10	RefSeq	exon	4961817	4962108	.	-	.	Parent=NM_065652.7
NC_003281.10	RefSeq	exon	4962162	4962380	.	-	.	Parent=NM_065652.7
NC_003281.10	RefSeq	exon	4962451	4962554	.	-	.	Parent=NM_065652.7
NC_003281.10	RefSeq	exon	4962606	4962747	.	-	.	Parent=NM_065652.7
NC_003281.10	RefSeq	exon	4962822	4962928	.	-	.	Parent=NM_065652.7
NC_003281.10	RefSeq	exon	4962983	4963044	.	-	.	Parent=NM_065652.7
NC_003281.10	RefSeq	CDS	4961955	4962108	.	-	1	Parent=NM_065652.7
NC_003281.10	RefSeq	CDS	4962162	4962380	.	-	1	Parent=NM_065652.7
NC_003281.10	RefSeq	CDS	4962451	4962554	.	-	0	Parent=NM_065652.7
NC_003281.10	RefSeq	CDS	4962606	4962747	.	-	1	Parent=NM_065652.7
NC_003281.10	RefSeq	CDS	4962822	4962928	.	-	0	Parent=NM_065652.7
NC_003281.10	RefSeq	CDS	4962983	4963039	.	-	0	Parent=NM_065652.7
NC_003281.10	RefSeq	transcript	4963426	4963566	.	-	.	ID=NR_052297.1;geneID=13189420;gene_name=C27F2.12
NC_003281.10	RefSeq	exon	4963426	4963566	.	-	.	Parent=NR_052297.1
NC_003281.10	RefSeq	mRNA	4965571	4979738	.	+	.	ID=NM_065653.6;geneID=175674;gene_name=nca-2
NC_003281.10	RefSeq	exon	4965571	4965688	.	+	.	Parent=NM_065653.6
NC_003281.10	RefSeq	exon	4970211	4970381	.	+	.	Parent=NM_065653.6
NC_003281.10	RefSeq	exon	4971299	4971627	.	+	.	Parent=NM_065653.6
NC_003281.10	RefSeq	exon	4971704	4971816	.	+	.	Parent=NM_065653.6
NC_003281.10	RefSeq	exon	4971895	4972315	.	+	.	Parent=NM_065653.6
NC_003281.10	RefSeq	exon	4972553	4972747	.	+	.	Parent=NM_065653.6
NC_003281.10	RefSeq	exon	4972801	4973044	.	+	.	Parent=NM_065653.6
NC_003281.10	RefSeq	exon	4973507	4973757	.	+	.	Parent=NM_065653.6
NC_003281.10	RefSeq	exon	4973866	4974003	.	+	.	Parent=NM_065653.6
NC_003281.10	RefSeq	exon	4974052	4974337	.	+	.	Parent=NM_065653.6
NC_003281.10	RefSeq	exon	4974757	4975147	.	+	.	Parent=NM_065653.6
NC_003281.10	RefSeq	exon	4975199	4975375	.	+	.	Parent=NM_065653.6
NC_003281.10	RefSeq	exon	4975427	4975562	.	+	.	Parent=NM_065653.6
NC_003281.10	RefSeq	exon	4975711	4975842	.	+	.	Parent=NM_065653.6
NC_003281.10	RefSeq	exon	4975893	4976060	.	+	.	Parent=NM_065653.6
NC_003281.10	RefSeq	exon	4976361	4976693	.	+	.	Parent=NM_065653.6
NC_003281.10	RefSeq	exon	4976815	4977328	.	+	.	Parent=NM_065653.6
NC_003281.10	RefSeq	exon	4977566	4977818	.	+	.	Parent=NM_065653.6
NC_003281.10	RefSeq	exon	4977874	4978103	.	+	.	Parent=NM_065653.6
NC_003281.10	RefSeq	exon	4978366	4978639	.	+	.	Parent=NM_065653.6
NC_003281.10	RefSeq	exon	4978701	4978863	.	+	.	Parent=NM_065653.6
NC_003281.10	RefSeq	exon	4978913	4979080	.	+	.	Parent=NM_065653.6
NC_003281.10	RefSeq	exon	4979333	4979738	.	+	.	Parent=NM_065653.6
NC_003281.10	RefSeq	CDS	4965661	4965688	.	+	0	Parent=NM_065653.6
NC_003281.10	RefSeq	CDS	4970211	4970381	.	+	2	Parent=NM_065653.6
NC_003281.10	RefSeq	CDS	4971299	4971627	.	+	2	Parent=NM_065653.6
NC_003281.10	RefSeq	CDS	4971704	4971816	.	+	0	Parent=NM_065653.6
NC_003281.10	RefSeq	CDS	4971895	4972315	.	+	1	Parent=NM_065653.6
NC_003281.10	RefSeq	CDS	4972553	4972747	.	+	0	Parent=NM_065653.6
NC_003281.10	RefSeq	CDS	4972801	4973044	.	+	0	Parent=NM_065653.6
NC_003281.10	RefSeq	CDS	4973507	4973757	.	+	2	Parent=NM_065653.6
NC_003281.10	RefSeq	CDS	4973866	4974003	.	+	0	Parent=NM_065653.6
NC_003281.10	RefSeq	CDS	4974052	4974337	.	+	0	Parent=NM_065653.6
NC_003281.10	RefSeq	CDS	4974757	4975147	.	+	2	Parent=NM_065653.6
NC_003281.10	RefSeq	CDS	4975199	4975375	.	+	1	Parent=NM_065653.6
NC_003281.10	RefSeq	CDS	4975427	4975562	.	+	1	Parent=NM_065653.6
NC_003281.10	RefSeq	CDS	4975711	4975842	.	+	0	Parent=NM_065653.6
NC_003281.10	RefSeq	CDS	4975893	4976060	.	+	0	Parent=NM_065653.6
NC_003281.10	RefSeq	CDS	4976361	4976693	.	+	0	Parent=NM_065653.6
NC_003281.10	RefSeq	CDS	4976815	4977328	.	+	0	Parent=NM_065653.6
NC_003281.10	RefSeq	CDS	4977566	4977818	.	+	2	Parent=NM_065653.6
NC_003281.10	RefSeq	CDS	4977874	4978103	.	+	1	Parent=NM_065653.6
NC_003281.10	RefSeq	CDS	4978366	4978639	.	+	2	Parent=NM_065653.6
NC_003281.10	RefSeq	CDS	4978701	4978863	.	+	1	Parent=NM_065653.6
NC_003281.10	RefSeq	CDS	4978913	4979080	.	+	0	Parent=NM_065653.6
NC_003281.10	RefSeq	CDS	4979333	4979575	.	+	0	Parent=NM_065653.6
NC_003281.10	RefSeq	transcript	4968391	4968517	.	-	.	ID=NR_052298.1;geneID=13189422;gene_name=C27F2.14
NC_003281.10	RefSeq	exon	4968391	4968517	.	-	.	Parent=NR_052298.1
NC_003281.10	RefSeq	transcript	4969346	4969487	.	-	.	ID=NR_052299.1;geneID=13189423;gene_name=C27F2.13
NC_003281.10	RefSeq	exon	4969346	4969487	.	-	.	Parent=NR_052299.1
NC_003281.10	RefSeq	mRNA	4970249	4979575	.	+	.	ID=NM_001136363.4;geneID=175674;gene_name=nca-2
NC_003281.10	RefSeq	exon	4970249	4970381	.	+	.	Parent=NM_001136363.4
NC_003281.10	RefSeq	exon	4971299	4971627	.	+	.	Parent=NM_001136363.4
NC_003281.10	RefSeq	exon	4971704	4971816	.	+	.	Parent=NM_001136363.4
NC_003281.10	RefSeq	exon	4971895	4972315	.	+	.	Parent=NM_001136363.4
NC_003281.10	RefSeq	exon	4972553	4972747	.	+	.	Parent=NM_001136363.4
NC_003281.10	RefSeq	exon	4972801	4973044	.	+	.	Parent=NM_001136363.4
NC_003281.10	RefSeq	exon	4973507	4973757	.	+	.	Parent=NM_001136363.4
NC_003281.10	RefSeq	exon	4973866	4974003	.	+	.	Parent=NM_001136363.4
NC_003281.10	RefSeq	exon	4974052	4974337	.	+	.	Parent=NM_001136363.4
NC_003281.10	RefSeq	exon	4974757	4975147	.	+	.	Parent=NM_001136363.4
NC_003281.10	RefSeq	exon	4975199	4975375	.	+	.	Parent=NM_001136363.4
NC_003281.10	RefSeq	exon	4975427	4975562	.	+	.	Parent=NM_001136363.4
NC_003281.10	RefSeq	exon	4975711	4975842	.	+	.	Parent=NM_001136363.4
NC_003281.10	RefSeq	exon	4975893	4976060	.	+	.	Parent=NM_001136363.4
NC_003281.10	RefSeq	exon	4976361	4976693	.	+	.	Parent=NM_001136363.4
NC_003281.10	RefSeq	exon	4976815	4977328	.	+	.	Parent=NM_001136363.4
NC_003281.10	RefSeq	exon	4977566	4977818	.	+	.	Parent=NM_001136363.4
NC_003281.10	RefSeq	exon	4977874	4978103	.	+	.	Parent=NM_001136363.4
NC_003281.10	RefSeq	exon	4978366	4978639	.	+	.	Parent=NM_001136363.4
NC_003281.10	RefSeq	exon	4978701	4978863	.	+	.	Parent=NM_001136363.4
NC_003281.10	RefSeq	exon	4978913	4979080	.	+	.	Parent=NM_001136363.4
NC_003281.10	RefSeq	exon	4979333	4979575	.	+	.	Parent=NM_001136363.4
NC_003281.10	RefSeq	CDS	4970249	4970381	.	+	0	Parent=NM_001136363.4
NC_003281.10	RefSeq	CDS	4971299	4971627	.	+	2	Parent=NM_001136363.4
NC_003281.10	RefSeq	CDS	4971704	4971816	.	+	0	Parent=NM_001136363.4
NC_003281.10	RefSeq	CDS	4971895	4972315	.	+	1	Parent=NM_001136363.4
NC_003281.10	RefSeq	CDS	4972553	4972747	.	+	0	Parent=NM_001136363.4
NC_003281.10	RefSeq	CDS	4972801	4973044	.	+	0	Parent=NM_001136363.4
NC_003281.10	RefSeq	CDS	4973507	4973757	.	+	2	Parent=NM_001136363.4
NC_003281.10	RefSeq	CDS	4973866	4974003	.	+	0	Parent=NM_001136363.4
NC_003281.10	RefSeq	CDS	4974052	4974337	.	+	0	Parent=NM_001136363.4
NC_003281.10	RefSeq	CDS	4974757	4975147	.	+	2	Parent=NM_001136363.4
NC_003281.10	RefSeq	CDS	4975199	4975375	.	+	1	Parent=NM_001136363.4
NC_003281.10	RefSeq	CDS	4975427	4975562	.	+	1	Parent=NM_001136363.4
NC_003281.10	RefSeq	CDS	4975711	4975842	.	+	0	Parent=NM_001136363.4
NC_003281.10	RefSeq	CDS	4975893	4976060	.	+	0	Parent=NM_001136363.4
NC_003281.10	RefSeq	CDS	4976361	4976693	.	+	0	Parent=NM_001136363.4
NC_003281.10	RefSeq	CDS	4976815	4977328	.	+	0	Parent=NM_001136363.4
NC_003281.10	RefSeq	CDS	4977566	4977818	.	+	2	Parent=NM_001136363.4
NC_003281.10	RefSeq	CDS	4977874	4978103	.	+	1	Parent=NM_001136363.4
NC_003281.10	RefSeq	CDS	4978366	4978639	.	+	2	Parent=NM_001136363.4
NC_003281.10	RefSeq	CDS	4978701	4978863	.	+	1	Parent=NM_001136363.4
NC_003281.10	RefSeq	CDS	4978913	4979080	.	+	0	Parent=NM_001136363.4
NC_003281.10	RefSeq	CDS	4979333	4979575	.	+	0	Parent=NM_001136363.4
NC_003281.10	RefSeq	transcript	4970664	4970855	.	-	.	ID=NR_052300.1;geneID=13189424;gene_name=C27F2.11
NC_003281.10	RefSeq	exon	4970664	4970855	.	-	.	Parent=NR_052300.1
NC_003281.10	RefSeq	mRNA	4979730	4980467	.	-	.	ID=NM_065654.2;geneID=182966;gene_name=C27F2.6
NC_003281.10	RefSeq	exon	4979730	4979866	.	-	.	Parent=NM_065654.2
NC_003281.10	RefSeq	exon	4979937	4980072	.	-	.	Parent=NM_065654.2
NC_003281.10	RefSeq	exon	4980128	4980467	.	-	.	Parent=NM_065654.2
NC_003281.10	RefSeq	CDS	4979796	4979866	.	-	2	Parent=NM_065654.2
NC_003281.10	RefSeq	CDS	4979937	4980072	.	-	0	Parent=NM_065654.2
NC_003281.10	RefSeq	CDS	4980128	4980418	.	-	0	Parent=NM_065654.2
NC_003281.10	RefSeq	mRNA	4980521	4984494	.	-	.	ID=NM_065655.5;geneID=259768;gene_name=C27F2.7
NC_003281.10	RefSeq	exon	4980521	4980847	.	-	.	Parent=NM_065655.5
NC_003281.10	RefSeq	exon	4980899	4981025	.	-	.	Parent=NM_065655.5
NC_003281.10	RefSeq	exon	4981390	4981616	.	-	.	Parent=NM_065655.5
NC_003281.10	RefSeq	exon	4981662	4981814	.	-	.	Parent=NM_065655.5
NC_003281.10	RefSeq	exon	4982031	4982116	.	-	.	Parent=NM_065655.5
NC_003281.10	RefSeq	exon	4982170	4982301	.	-	.	Parent=NM_065655.5
NC_003281.10	RefSeq	exon	4982353	4982426	.	-	.	Parent=NM_065655.5
NC_003281.10	RefSeq	exon	4982499	4982597	.	-	.	Parent=NM_065655.5
NC_003281.10	RefSeq	exon	4982974	4983052	.	-	.	Parent=NM_065655.5
NC_003281.10	RefSeq	exon	4984429	4984494	.	-	.	Parent=NM_065655.5
NC_003281.10	RefSeq	CDS	4980644	4980847	.	-	0	Parent=NM_065655.5
NC_003281.10	RefSeq	CDS	4980899	4981025	.	-	1	Parent=NM_065655.5
NC_003281.10	RefSeq	CDS	4981390	4981616	.	-	0	Parent=NM_065655.5
NC_003281.10	RefSeq	CDS	4981662	4981814	.	-	0	Parent=NM_065655.5
NC_003281.10	RefSeq	CDS	4982031	4982116	.	-	2	Parent=NM_065655.5
NC_003281.10	RefSeq	CDS	4982170	4982301	.	-	2	Parent=NM_065655.5
NC_003281.10	RefSeq	CDS	4982353	4982426	.	-	1	Parent=NM_065655.5
NC_003281.10	RefSeq	CDS	4982499	4982597	.	-	1	Parent=NM_065655.5
NC_003281.10	RefSeq	CDS	4982974	4983052	.	-	2	Parent=NM_065655.5
NC_003281.10	RefSeq	CDS	4984429	4984474	.	-	0	Parent=NM_065655.5
NC_003281.10	RefSeq	mRNA	4985019	4986898	.	-	.	ID=NM_065656.9;geneID=175675;gene_name=C27F2.10
NC_003281.10	RefSeq	exon	4985019	4985248	.	-	.	Parent=NM_065656.9
NC_003281.10	RefSeq	exon	4985364	4985487	.	-	.	Parent=NM_065656.9
NC_003281.10	RefSeq	exon	4985539	4985662	.	-	.	Parent=NM_065656.9
NC_003281.10	RefSeq	exon	4985708	4985884	.	-	.	Parent=NM_065656.9
NC_003281.10	RefSeq	exon	4985936	4986080	.	-	.	Parent=NM_065656.9
NC_003281.10	RefSeq	exon	4986130	4986423	.	-	.	Parent=NM_065656.9
NC_003281.10	RefSeq	exon	4986501	4986644	.	-	.	Parent=NM_065656.9
NC_003281.10	RefSeq	exon	4986695	4986785	.	-	.	Parent=NM_065656.9
NC_003281.10	RefSeq	exon	4986827	4986898	.	-	.	Parent=NM_065656.9
NC_003281.10	RefSeq	CDS	4985153	4985248	.	-	0	Parent=NM_065656.9
NC_003281.10	RefSeq	CDS	4985364	4985487	.	-	1	Parent=NM_065656.9
NC_003281.10	RefSeq	CDS	4985539	4985662	.	-	2	Parent=NM_065656.9
NC_003281.10	RefSeq	CDS	4985708	4985884	.	-	2	Parent=NM_065656.9
NC_003281.10	RefSeq	CDS	4985936	4986080	.	-	0	Parent=NM_065656.9
NC_003281.10	RefSeq	CDS	4986130	4986423	.	-	0	Parent=NM_065656.9
NC_003281.10	RefSeq	CDS	4986501	4986644	.	-	0	Parent=NM_065656.9
NC_003281.10	RefSeq	CDS	4986695	4986785	.	-	1	Parent=NM_065656.9
NC_003281.10	RefSeq	CDS	4986827	4986873	.	-	0	Parent=NM_065656.9
NC_003281.10	RefSeq	mRNA	4987209	4991450	.	+	.	ID=NM_001381848.1;geneID=175676;gene_name=wdr-60
NC_003281.10	RefSeq	exon	4987209	4987302	.	+	.	Parent=NM_001381848.1
NC_003281.10	RefSeq	exon	4987344	4987584	.	+	.	Parent=NM_001381848.1
NC_003281.10	RefSeq	exon	4987653	4987775	.	+	.	Parent=NM_001381848.1
NC_003281.10	RefSeq	exon	4988076	4988172	.	+	.	Parent=NM_001381848.1
NC_003281.10	RefSeq	exon	4988357	4988628	.	+	.	Parent=NM_001381848.1
NC_003281.10	RefSeq	exon	4988672	4988792	.	+	.	Parent=NM_001381848.1
NC_003281.10	RefSeq	exon	4989140	4989281	.	+	.	Parent=NM_001381848.1
NC_003281.10	RefSeq	exon	4989420	4989492	.	+	.	Parent=NM_001381848.1
NC_003281.10	RefSeq	exon	4989546	4989618	.	+	.	Parent=NM_001381848.1
NC_003281.10	RefSeq	exon	4989692	4989800	.	+	.	Parent=NM_001381848.1
NC_003281.10	RefSeq	exon	4990151	4990279	.	+	.	Parent=NM_001381848.1
NC_003281.10	RefSeq	exon	4990588	4990733	.	+	.	Parent=NM_001381848.1
NC_003281.10	RefSeq	exon	4990780	4990838	.	+	.	Parent=NM_001381848.1
NC_003281.10	RefSeq	exon	4990916	4991031	.	+	.	Parent=NM_001381848.1
NC_003281.10	RefSeq	exon	4991075	4991171	.	+	.	Parent=NM_001381848.1
NC_003281.10	RefSeq	exon	4991222	4991450	.	+	.	Parent=NM_001381848.1
NC_003281.10	RefSeq	CDS	4987268	4987302	.	+	0	Parent=NM_001381848.1
NC_003281.10	RefSeq	CDS	4987344	4987584	.	+	1	Parent=NM_001381848.1
NC_003281.10	RefSeq	CDS	4987653	4987775	.	+	0	Parent=NM_001381848.1
NC_003281.10	RefSeq	CDS	4988076	4988172	.	+	0	Parent=NM_001381848.1
NC_003281.10	RefSeq	CDS	4988357	4988628	.	+	2	Parent=NM_001381848.1
NC_003281.10	RefSeq	CDS	4988672	4988792	.	+	0	Parent=NM_001381848.1
NC_003281.10	RefSeq	CDS	4989140	4989281	.	+	2	Parent=NM_001381848.1
NC_003281.10	RefSeq	CDS	4989420	4989492	.	+	1	Parent=NM_001381848.1
NC_003281.10	RefSeq	CDS	4989546	4989618	.	+	0	Parent=NM_001381848.1
NC_003281.10	RefSeq	CDS	4989692	4989800	.	+	2	Parent=NM_001381848.1
NC_003281.10	RefSeq	CDS	4990151	4990279	.	+	1	Parent=NM_001381848.1
NC_003281.10	RefSeq	CDS	4990588	4990733	.	+	1	Parent=NM_001381848.1
NC_003281.10	RefSeq	CDS	4990780	4990838	.	+	2	Parent=NM_001381848.1
NC_003281.10	RefSeq	CDS	4990916	4991031	.	+	0	Parent=NM_001381848.1
NC_003281.10	RefSeq	CDS	4991075	4991171	.	+	1	Parent=NM_001381848.1
NC_003281.10	RefSeq	CDS	4991222	4991395	.	+	0	Parent=NM_001381848.1
NC_003281.10	RefSeq	mRNA	4991439	4998161	.	-	.	ID=NM_065658.8;geneID=175677;gene_name=tmem-131
NC_003281.10	RefSeq	exon	4991439	4991719	.	-	.	Parent=NM_065658.8
NC_003281.10	RefSeq	exon	4991789	4992086	.	-	.	Parent=NM_065658.8
NC_003281.10	RefSeq	exon	4992133	4992282	.	-	.	Parent=NM_065658.8
NC_003281.10	RefSeq	exon	4992332	4993682	.	-	.	Parent=NM_065658.8
NC_003281.10	RefSeq	exon	4993729	4993917	.	-	.	Parent=NM_065658.8
NC_003281.10	RefSeq	exon	4993977	4994166	.	-	.	Parent=NM_065658.8
NC_003281.10	RefSeq	exon	4994216	4994466	.	-	.	Parent=NM_065658.8
NC_003281.10	RefSeq	exon	4994510	4995258	.	-	.	Parent=NM_065658.8
NC_003281.10	RefSeq	exon	4995303	4995680	.	-	.	Parent=NM_065658.8
NC_003281.10	RefSeq	exon	4995730	4995975	.	-	.	Parent=NM_065658.8
NC_003281.10	RefSeq	exon	4996065	4996847	.	-	.	Parent=NM_065658.8
NC_003281.10	RefSeq	exon	4997120	4997365	.	-	.	Parent=NM_065658.8
NC_003281.10	RefSeq	exon	4997412	4997532	.	-	.	Parent=NM_065658.8
NC_003281.10	RefSeq	exon	4997704	4997993	.	-	.	Parent=NM_065658.8
NC_003281.10	RefSeq	exon	4998038	4998161	.	-	.	Parent=NM_065658.8
NC_003281.10	RefSeq	CDS	4991562	4991719	.	-	2	Parent=NM_065658.8
NC_003281.10	RefSeq	CDS	4991789	4992086	.	-	0	Parent=NM_065658.8
NC_003281.10	RefSeq	CDS	4992133	4992282	.	-	0	Parent=NM_065658.8
NC_003281.10	RefSeq	CDS	4992332	4993682	.	-	1	Parent=NM_065658.8
NC_003281.10	RefSeq	CDS	4993729	4993917	.	-	1	Parent=NM_065658.8
NC_003281.10	RefSeq	CDS	4993977	4994166	.	-	2	Parent=NM_065658.8
NC_003281.10	RefSeq	CDS	4994216	4994466	.	-	1	Parent=NM_065658.8
NC_003281.10	RefSeq	CDS	4994510	4995258	.	-	0	Parent=NM_065658.8
NC_003281.10	RefSeq	CDS	4995303	4995680	.	-	0	Parent=NM_065658.8
NC_003281.10	RefSeq	CDS	4995730	4995975	.	-	0	Parent=NM_065658.8
NC_003281.10	RefSeq	CDS	4996065	4996847	.	-	0	Parent=NM_065658.8
NC_003281.10	RefSeq	CDS	4997120	4997365	.	-	0	Parent=NM_065658.8
NC_003281.10	RefSeq	CDS	4997412	4997532	.	-	1	Parent=NM_065658.8
NC_003281.10	RefSeq	CDS	4997704	4997993	.	-	0	Parent=NM_065658.8
NC_003281.10	RefSeq	CDS	4998038	4998133	.	-	0	Parent=NM_065658.8
NC_003281.10	RefSeq	mRNA	4999375	5001368	.	+	.	ID=NM_065659.6;geneID=187901;gene_name=smcr-8
NC_003281.10	RefSeq	exon	4999375	4999542	.	+	.	Parent=NM_065659.6
NC_003281.10	RefSeq	exon	4999588	4999902	.	+	.	Parent=NM_065659.6
NC_003281.10	RefSeq	exon	4999951	5000097	.	+	.	Parent=NM_065659.6
NC_003281.10	RefSeq	exon	5000140	5000252	.	+	.	Parent=NM_065659.6
NC_003281.10	RefSeq	exon	5000299	5000690	.	+	.	Parent=NM_065659.6
NC_003281.10	RefSeq	exon	5000738	5000824	.	+	.	Parent=NM_065659.6
NC_003281.10	RefSeq	exon	5000863	5000925	.	+	.	Parent=NM_065659.6
NC_003281.10	RefSeq	exon	5001035	5001368	.	+	.	Parent=NM_065659.6
NC_003281.10	RefSeq	CDS	4999383	4999542	.	+	0	Parent=NM_065659.6
NC_003281.10	RefSeq	CDS	4999588	4999902	.	+	2	Parent=NM_065659.6
NC_003281.10	RefSeq	CDS	4999951	5000097	.	+	2	Parent=NM_065659.6
NC_003281.10	RefSeq	CDS	5000140	5000252	.	+	2	Parent=NM_065659.6
NC_003281.10	RefSeq	CDS	5000299	5000690	.	+	0	Parent=NM_065659.6
NC_003281.10	RefSeq	CDS	5000738	5000824	.	+	1	Parent=NM_065659.6
NC_003281.10	RefSeq	CDS	5000863	5000925	.	+	1	Parent=NM_065659.6
NC_003281.10	RefSeq	CDS	5001035	5001293	.	+	1	Parent=NM_065659.6
NC_003281.10	RefSeq	mRNA	5001297	5002331	.	-	.	ID=NM_065660.4;geneID=187902;gene_name=R144.10
NC_003281.10	RefSeq	exon	5001297	5001785	.	-	.	Parent=NM_065660.4
NC_003281.10	RefSeq	exon	5001837	5001884	.	-	.	Parent=NM_065660.4
NC_003281.10	RefSeq	exon	5001928	5001996	.	-	.	Parent=NM_065660.4
NC_003281.10	RefSeq	exon	5002042	5002098	.	-	.	Parent=NM_065660.4
NC_003281.10	RefSeq	exon	5002150	5002231	.	-	.	Parent=NM_065660.4
NC_003281.10	RefSeq	exon	5002279	5002331	.	-	.	Parent=NM_065660.4
NC_003281.10	RefSeq	CDS	5001471	5001785	.	-	0	Parent=NM_065660.4
NC_003281.10	RefSeq	CDS	5001837	5001884	.	-	0	Parent=NM_065660.4
NC_003281.10	RefSeq	CDS	5001928	5001996	.	-	0	Parent=NM_065660.4
NC_003281.10	RefSeq	CDS	5002042	5002098	.	-	0	Parent=NM_065660.4
NC_003281.10	RefSeq	CDS	5002150	5002231	.	-	1	Parent=NM_065660.4
NC_003281.10	RefSeq	CDS	5002279	5002310	.	-	0	Parent=NM_065660.4
NC_003281.10	RefSeq	mRNA	5003197	5004721	.	-	.	ID=NM_065661.8;geneID=175678;gene_name=R144.6
NC_003281.10	RefSeq	exon	5003197	5003587	.	-	.	Parent=NM_065661.8
NC_003281.10	RefSeq	exon	5003634	5003738	.	-	.	Parent=NM_065661.8
NC_003281.10	RefSeq	exon	5003791	5004055	.	-	.	Parent=NM_065661.8
NC_003281.10	RefSeq	exon	5004100	5004180	.	-	.	Parent=NM_065661.8
NC_003281.10	RefSeq	exon	5004227	5004326	.	-	.	Parent=NM_065661.8
NC_003281.10	RefSeq	exon	5004374	5004496	.	-	.	Parent=NM_065661.8
NC_003281.10	RefSeq	exon	5004627	5004721	.	-	.	Parent=NM_065661.8
NC_003281.10	RefSeq	CDS	5003318	5003587	.	-	0	Parent=NM_065661.8
NC_003281.10	RefSeq	CDS	5003634	5003738	.	-	0	Parent=NM_065661.8
NC_003281.10	RefSeq	CDS	5003791	5004055	.	-	1	Parent=NM_065661.8
NC_003281.10	RefSeq	CDS	5004100	5004180	.	-	1	Parent=NM_065661.8
NC_003281.10	RefSeq	CDS	5004227	5004326	.	-	2	Parent=NM_065661.8
NC_003281.10	RefSeq	CDS	5004374	5004496	.	-	2	Parent=NM_065661.8
NC_003281.10	RefSeq	CDS	5004627	5004720	.	-	0	Parent=NM_065661.8
NC_003281.10	RefSeq	mRNA	5004822	5006981	.	-	.	ID=NM_001027555.7;geneID=259331;gene_name=R144.12
NC_003281.10	RefSeq	exon	5004822	5004998	.	-	.	Parent=NM_001027555.7
NC_003281.10	RefSeq	exon	5005100	5005304	.	-	.	Parent=NM_001027555.7
NC_003281.10	RefSeq	exon	5005690	5005793	.	-	.	Parent=NM_001027555.7
NC_003281.10	RefSeq	exon	5005841	5005966	.	-	.	Parent=NM_001027555.7
NC_003281.10	RefSeq	exon	5006020	5006125	.	-	.	Parent=NM_001027555.7
NC_003281.10	RefSeq	exon	5006198	5006440	.	-	.	Parent=NM_001027555.7
NC_003281.10	RefSeq	exon	5006801	5006981	.	-	.	Parent=NM_001027555.7
NC_003281.10	RefSeq	CDS	5004945	5004998	.	-	0	Parent=NM_001027555.7
NC_003281.10	RefSeq	CDS	5005100	5005304	.	-	1	Parent=NM_001027555.7
NC_003281.10	RefSeq	CDS	5005690	5005793	.	-	0	Parent=NM_001027555.7
NC_003281.10	RefSeq	CDS	5005841	5005966	.	-	0	Parent=NM_001027555.7
NC_003281.10	RefSeq	CDS	5006020	5006125	.	-	1	Parent=NM_001027555.7
NC_003281.10	RefSeq	CDS	5006198	5006440	.	-	1	Parent=NM_001027555.7
NC_003281.10	RefSeq	CDS	5006801	5006964	.	-	0	Parent=NM_001027555.7
NC_003281.10	RefSeq	transcript	5005252	5005272	.	+	.	ID=NR_052301.1;geneID=13189434;gene_name=21ur-15580
NC_003281.10	RefSeq	exon	5005252	5005272	.	+	.	Parent=NR_052301.1
NC_003281.10	RefSeq	mRNA	5007093	5008830	.	-	.	ID=NM_065662.6;geneID=175679;gene_name=R144.11
NC_003281.10	RefSeq	exon	5007093	5007360	.	-	.	Parent=NM_065662.6
NC_003281.10	RefSeq	exon	5007407	5007479	.	-	.	Parent=NM_065662.6
NC_003281.10	RefSeq	exon	5007525	5007657	.	-	.	Parent=NM_065662.6
NC_003281.10	RefSeq	exon	5007709	5007779	.	-	.	Parent=NM_065662.6
NC_003281.10	RefSeq	exon	5008069	5008346	.	-	.	Parent=NM_065662.6
NC_003281.10	RefSeq	exon	5008572	5008696	.	-	.	Parent=NM_065662.6
NC_003281.10	RefSeq	exon	5008749	5008830	.	-	.	Parent=NM_065662.6
NC_003281.10	RefSeq	CDS	5007199	5007360	.	-	0	Parent=NM_065662.6
NC_003281.10	RefSeq	CDS	5007407	5007479	.	-	1	Parent=NM_065662.6
NC_003281.10	RefSeq	CDS	5007525	5007657	.	-	2	Parent=NM_065662.6
NC_003281.10	RefSeq	CDS	5007709	5007779	.	-	1	Parent=NM_065662.6
NC_003281.10	RefSeq	CDS	5008069	5008346	.	-	0	Parent=NM_065662.6
NC_003281.10	RefSeq	CDS	5008572	5008696	.	-	2	Parent=NM_065662.6
NC_003281.10	RefSeq	CDS	5008749	5008830	.	-	0	Parent=NM_065662.6
NC_003281.10	RefSeq	mRNA	5008925	5016524	.	-	.	ID=NM_001047402.3;geneID=175680;gene_name=larp-1
NC_003281.10	RefSeq	exon	5008925	5010131	.	-	.	Parent=NM_001047402.3
NC_003281.10	RefSeq	exon	5010181	5010262	.	-	.	Parent=NM_001047402.3
NC_003281.10	RefSeq	exon	5010308	5010466	.	-	.	Parent=NM_001047402.3
NC_003281.10	RefSeq	exon	5010544	5010989	.	-	.	Parent=NM_001047402.3
NC_003281.10	RefSeq	exon	5011473	5011671	.	-	.	Parent=NM_001047402.3
NC_003281.10	RefSeq	exon	5011724	5012326	.	-	.	Parent=NM_001047402.3
NC_003281.10	RefSeq	exon	5012456	5013027	.	-	.	Parent=NM_001047402.3
NC_003281.10	RefSeq	exon	5013081	5013273	.	-	.	Parent=NM_001047402.3
NC_003281.10	RefSeq	exon	5016297	5016351	.	-	.	Parent=NM_001047402.3
NC_003281.10	RefSeq	exon	5016404	5016524	.	-	.	Parent=NM_001047402.3
NC_003281.10	RefSeq	CDS	5010105	5010131	.	-	0	Parent=NM_001047402.3
NC_003281.10	RefSeq	CDS	5010181	5010262	.	-	1	Parent=NM_001047402.3
NC_003281.10	RefSeq	CDS	5010308	5010466	.	-	1	Parent=NM_001047402.3
NC_003281.10	RefSeq	CDS	5010544	5010989	.	-	0	Parent=NM_001047402.3
NC_003281.10	RefSeq	CDS	5011473	5011671	.	-	1	Parent=NM_001047402.3
NC_003281.10	RefSeq	CDS	5011724	5012326	.	-	1	Parent=NM_001047402.3
NC_003281.10	RefSeq	CDS	5012456	5013027	.	-	0	Parent=NM_001047402.3
NC_003281.10	RefSeq	CDS	5013081	5013273	.	-	1	Parent=NM_001047402.3
NC_003281.10	RefSeq	CDS	5016297	5016351	.	-	2	Parent=NM_001047402.3
NC_003281.10	RefSeq	CDS	5016404	5016524	.	-	0	Parent=NM_001047402.3
NC_003281.10	RefSeq	mRNA	5008925	5017650	.	-	.	ID=NM_001047403.5;geneID=175680;gene_name=larp-1
NC_003281.10	RefSeq	exon	5008925	5010131	.	-	.	Parent=NM_001047403.5
NC_003281.10	RefSeq	exon	5010181	5010262	.	-	.	Parent=NM_001047403.5
NC_003281.10	RefSeq	exon	5010308	5010466	.	-	.	Parent=NM_001047403.5
NC_003281.10	RefSeq	exon	5010544	5010989	.	-	.	Parent=NM_001047403.5
NC_003281.10	RefSeq	exon	5011140	5011316	.	-	.	Parent=NM_001047403.5
NC_003281.10	RefSeq	exon	5011473	5011671	.	-	.	Parent=NM_001047403.5
NC_003281.10	RefSeq	exon	5011724	5012326	.	-	.	Parent=NM_001047403.5
NC_003281.10	RefSeq	exon	5012456	5013027	.	-	.	Parent=NM_001047403.5
NC_003281.10	RefSeq	exon	5013081	5013273	.	-	.	Parent=NM_001047403.5
NC_003281.10	RefSeq	exon	5014969	5015019	.	-	.	Parent=NM_001047403.5
NC_003281.10	RefSeq	exon	5016297	5016351	.	-	.	Parent=NM_001047403.5
NC_003281.10	RefSeq	exon	5016404	5016575	.	-	.	Parent=NM_001047403.5
NC_003281.10	RefSeq	exon	5016830	5017158	.	-	.	Parent=NM_001047403.5
NC_003281.10	RefSeq	exon	5017263	5017650	.	-	.	Parent=NM_001047403.5
NC_003281.10	RefSeq	CDS	5010105	5010131	.	-	0	Parent=NM_001047403.5
NC_003281.10	RefSeq	CDS	5010181	5010262	.	-	1	Parent=NM_001047403.5
NC_003281.10	RefSeq	CDS	5010308	5010466	.	-	1	Parent=NM_001047403.5
NC_003281.10	RefSeq	CDS	5010544	5010989	.	-	0	Parent=NM_001047403.5
NC_003281.10	RefSeq	CDS	5011140	5011316	.	-	0	Parent=NM_001047403.5
NC_003281.10	RefSeq	CDS	5011473	5011671	.	-	1	Parent=NM_001047403.5
NC_003281.10	RefSeq	CDS	5011724	5012326	.	-	1	Parent=NM_001047403.5
NC_003281.10	RefSeq	CDS	5012456	5013027	.	-	0	Parent=NM_001047403.5
NC_003281.10	RefSeq	CDS	5013081	5013273	.	-	1	Parent=NM_001047403.5
NC_003281.10	RefSeq	CDS	5014969	5015019	.	-	1	Parent=NM_001047403.5
NC_003281.10	RefSeq	CDS	5016297	5016351	.	-	2	Parent=NM_001047403.5
NC_003281.10	RefSeq	CDS	5016404	5016575	.	-	0	Parent=NM_001047403.5
NC_003281.10	RefSeq	CDS	5016830	5017158	.	-	2	Parent=NM_001047403.5
NC_003281.10	RefSeq	CDS	5017263	5017650	.	-	0	Parent=NM_001047403.5
NC_003281.10	RefSeq	transcript	5009876	5010064	.	-	.	ID=NR_101815.1;geneID=24104815;gene_name=R144.18
NC_003281.10	RefSeq	exon	5009876	5010064	.	-	.	Parent=NR_101815.1
NC_003281.10	RefSeq	mRNA	5018639	5021120	.	+	.	ID=NM_171109.4;geneID=175681;gene_name=wip-1
NC_003281.10	RefSeq	exon	5018639	5018758	.	+	.	Parent=NM_171109.4
NC_003281.10	RefSeq	exon	5018806	5019028	.	+	.	Parent=NM_171109.4
NC_003281.10	RefSeq	exon	5019224	5019289	.	+	.	Parent=NM_171109.4
NC_003281.10	RefSeq	exon	5019384	5019535	.	+	.	Parent=NM_171109.4
NC_003281.10	RefSeq	exon	5019839	5019934	.	+	.	Parent=NM_171109.4
NC_003281.10	RefSeq	exon	5020194	5020336	.	+	.	Parent=NM_171109.4
NC_003281.10	RefSeq	exon	5020463	5020690	.	+	.	Parent=NM_171109.4
NC_003281.10	RefSeq	exon	5020739	5021120	.	+	.	Parent=NM_171109.4
NC_003281.10	RefSeq	CDS	5018648	5018758	.	+	0	Parent=NM_171109.4
NC_003281.10	RefSeq	CDS	5018806	5019028	.	+	0	Parent=NM_171109.4
NC_003281.10	RefSeq	CDS	5019224	5019289	.	+	2	Parent=NM_171109.4
NC_003281.10	RefSeq	CDS	5019384	5019535	.	+	2	Parent=NM_171109.4
NC_003281.10	RefSeq	CDS	5019839	5019934	.	+	0	Parent=NM_171109.4
NC_003281.10	RefSeq	CDS	5020194	5020336	.	+	0	Parent=NM_171109.4
NC_003281.10	RefSeq	CDS	5020463	5020690	.	+	1	Parent=NM_171109.4
NC_003281.10	RefSeq	CDS	5020739	5020808	.	+	1	Parent=NM_171109.4
NC_003281.10	RefSeq	mRNA	5018645	5021118	.	+	.	ID=NM_171863.4;geneID=175681;gene_name=wip-1
NC_003281.10	RefSeq	exon	5018645	5018758	.	+	.	Parent=NM_171863.4
NC_003281.10	RefSeq	exon	5018806	5019028	.	+	.	Parent=NM_171863.4
NC_003281.10	RefSeq	exon	5019224	5019289	.	+	.	Parent=NM_171863.4
NC_003281.10	RefSeq	exon	5019384	5019535	.	+	.	Parent=NM_171863.4
NC_003281.10	RefSeq	exon	5019845	5019934	.	+	.	Parent=NM_171863.4
NC_003281.10	RefSeq	exon	5020194	5020336	.	+	.	Parent=NM_171863.4
NC_003281.10	RefSeq	exon	5020463	5020690	.	+	.	Parent=NM_171863.4
NC_003281.10	RefSeq	exon	5020739	5021118	.	+	.	Parent=NM_171863.4
NC_003281.10	RefSeq	CDS	5018648	5018758	.	+	0	Parent=NM_171863.4
NC_003281.10	RefSeq	CDS	5018806	5019028	.	+	0	Parent=NM_171863.4
NC_003281.10	RefSeq	CDS	5019224	5019289	.	+	2	Parent=NM_171863.4
NC_003281.10	RefSeq	CDS	5019384	5019535	.	+	2	Parent=NM_171863.4
NC_003281.10	RefSeq	CDS	5019845	5019934	.	+	0	Parent=NM_171863.4
NC_003281.10	RefSeq	CDS	5020194	5020336	.	+	0	Parent=NM_171863.4
NC_003281.10	RefSeq	CDS	5020463	5020690	.	+	1	Parent=NM_171863.4
NC_003281.10	RefSeq	CDS	5020739	5020808	.	+	1	Parent=NM_171863.4
NC_003281.10	RefSeq	mRNA	5021224	5021960	.	+	.	ID=NM_065665.6;geneID=175682;gene_name=mdt-11
NC_003281.10	RefSeq	exon	5021224	5021363	.	+	.	Parent=NM_065665.6
NC_003281.10	RefSeq	exon	5021413	5021527	.	+	.	Parent=NM_065665.6
NC_003281.10	RefSeq	exon	5021576	5021960	.	+	.	Parent=NM_065665.6
NC_003281.10	RefSeq	CDS	5021226	5021363	.	+	0	Parent=NM_065665.6
NC_003281.10	RefSeq	CDS	5021413	5021527	.	+	0	Parent=NM_065665.6
NC_003281.10	RefSeq	CDS	5021576	5021889	.	+	2	Parent=NM_065665.6
NC_003281.10	RefSeq	mRNA	5021989	5023211	.	+	.	ID=NM_001382857.2;geneID=187900;gene_name=R144.3
NC_003281.10	RefSeq	exon	5021989	5022116	.	+	.	Parent=NM_001382857.2
NC_003281.10	RefSeq	exon	5022163	5022201	.	+	.	Parent=NM_001382857.2
NC_003281.10	RefSeq	exon	5022292	5022448	.	+	.	Parent=NM_001382857.2
NC_003281.10	RefSeq	exon	5022597	5022774	.	+	.	Parent=NM_001382857.2
NC_003281.10	RefSeq	exon	5022819	5022967	.	+	.	Parent=NM_001382857.2
NC_003281.10	RefSeq	exon	5023020	5023211	.	+	.	Parent=NM_001382857.2
NC_003281.10	RefSeq	CDS	5022047	5022116	.	+	0	Parent=NM_001382857.2
NC_003281.10	RefSeq	CDS	5022163	5022201	.	+	2	Parent=NM_001382857.2
NC_003281.10	RefSeq	CDS	5022292	5022448	.	+	2	Parent=NM_001382857.2
NC_003281.10	RefSeq	CDS	5022597	5022774	.	+	1	Parent=NM_001382857.2
NC_003281.10	RefSeq	CDS	5022819	5022967	.	+	0	Parent=NM_001382857.2
NC_003281.10	RefSeq	CDS	5023020	5023107	.	+	1	Parent=NM_001382857.2
NC_003281.10	RefSeq	mRNA	5022047	5023153	.	+	.	ID=NM_001267994.3;geneID=187900;gene_name=R144.3
NC_003281.10	RefSeq	exon	5022047	5022116	.	+	.	Parent=NM_001267994.3
NC_003281.10	RefSeq	exon	5022163	5022201	.	+	.	Parent=NM_001267994.3
NC_003281.10	RefSeq	exon	5022292	5022448	.	+	.	Parent=NM_001267994.3
NC_003281.10	RefSeq	exon	5022597	5022768	.	+	.	Parent=NM_001267994.3
NC_003281.10	RefSeq	exon	5022819	5022967	.	+	.	Parent=NM_001267994.3
NC_003281.10	RefSeq	exon	5023020	5023153	.	+	.	Parent=NM_001267994.3
NC_003281.10	RefSeq	CDS	5022047	5022116	.	+	0	Parent=NM_001267994.3
NC_003281.10	RefSeq	CDS	5022163	5022201	.	+	2	Parent=NM_001267994.3
NC_003281.10	RefSeq	CDS	5022292	5022448	.	+	2	Parent=NM_001267994.3
NC_003281.10	RefSeq	CDS	5022597	5022768	.	+	1	Parent=NM_001267994.3
NC_003281.10	RefSeq	CDS	5022819	5022967	.	+	0	Parent=NM_001267994.3
NC_003281.10	RefSeq	CDS	5023020	5023107	.	+	1	Parent=NM_001267994.3
NC_003281.10	RefSeq	mRNA	5023264	5024064	.	+	.	ID=NM_001392084.1;geneID=4363058;gene_name=R144.13
NC_003281.10	RefSeq	exon	5023264	5023352	.	+	.	Parent=NM_001392084.1
NC_003281.10	RefSeq	exon	5023401	5023593	.	+	.	Parent=NM_001392084.1
NC_003281.10	RefSeq	exon	5023654	5023716	.	+	.	Parent=NM_001392084.1
NC_003281.10	RefSeq	exon	5023768	5024064	.	+	.	Parent=NM_001392084.1
NC_003281.10	RefSeq	CDS	5023324	5023352	.	+	0	Parent=NM_001392084.1
NC_003281.10	RefSeq	CDS	5023401	5023593	.	+	1	Parent=NM_001392084.1
NC_003281.10	RefSeq	CDS	5023654	5023716	.	+	0	Parent=NM_001392084.1
NC_003281.10	RefSeq	CDS	5023768	5023974	.	+	0	Parent=NM_001392084.1
NC_003281.10	RefSeq	transcript	5024881	5025007	.	+	.	ID=NR_101816.1;geneID=24104814;gene_name=linc-2
NC_003281.10	RefSeq	exon	5024881	5025007	.	+	.	Parent=NR_101816.1
NC_003281.10	RefSeq	mRNA	5024914	5027030	.	+	.	ID=NM_001379694.3;geneID=246008;gene_name=pcf-11
NC_003281.10	RefSeq	exon	5024914	5024980	.	+	.	Parent=NM_001379694.3
NC_003281.10	RefSeq	exon	5025344	5025698	.	+	.	Parent=NM_001379694.3
NC_003281.10	RefSeq	exon	5026383	5026481	.	+	.	Parent=NM_001379694.3
NC_003281.10	RefSeq	exon	5026563	5027030	.	+	.	Parent=NM_001379694.3
NC_003281.10	RefSeq	CDS	5025408	5025698	.	+	0	Parent=NM_001379694.3
NC_003281.10	RefSeq	CDS	5026383	5026481	.	+	0	Parent=NM_001379694.3
NC_003281.10	RefSeq	CDS	5026563	5027030	.	+	0	Parent=NM_001379694.3
NC_003281.10	RefSeq	mRNA	5025344	5029647	.	+	.	ID=NM_065667.7;geneID=246008;gene_name=pcf-11
NC_003281.10	RefSeq	exon	5025344	5025698	.	+	.	Parent=NM_065667.7
NC_003281.10	RefSeq	exon	5026383	5026481	.	+	.	Parent=NM_065667.7
NC_003281.10	RefSeq	exon	5026563	5026784	.	+	.	Parent=NM_065667.7
NC_003281.10	RefSeq	exon	5027051	5027112	.	+	.	Parent=NM_065667.7
NC_003281.10	RefSeq	exon	5027355	5027582	.	+	.	Parent=NM_065667.7
NC_003281.10	RefSeq	exon	5027628	5028205	.	+	.	Parent=NM_065667.7
NC_003281.10	RefSeq	exon	5028254	5028573	.	+	.	Parent=NM_065667.7
NC_003281.10	RefSeq	exon	5028623	5029195	.	+	.	Parent=NM_065667.7
NC_003281.10	RefSeq	exon	5029245	5029647	.	+	.	Parent=NM_065667.7
NC_003281.10	RefSeq	CDS	5025408	5025698	.	+	0	Parent=NM_065667.7
NC_003281.10	RefSeq	CDS	5026383	5026481	.	+	0	Parent=NM_065667.7
NC_003281.10	RefSeq	CDS	5026563	5026784	.	+	0	Parent=NM_065667.7
NC_003281.10	RefSeq	CDS	5027051	5027112	.	+	0	Parent=NM_065667.7
NC_003281.10	RefSeq	CDS	5027355	5027582	.	+	1	Parent=NM_065667.7
NC_003281.10	RefSeq	CDS	5027628	5028205	.	+	1	Parent=NM_065667.7
NC_003281.10	RefSeq	CDS	5028254	5028573	.	+	2	Parent=NM_065667.7
NC_003281.10	RefSeq	CDS	5028623	5029195	.	+	0	Parent=NM_065667.7
NC_003281.10	RefSeq	CDS	5029245	5029343	.	+	0	Parent=NM_065667.7
NC_003281.10	RefSeq	transcript	5029917	5030454	.	+	.	ID=NR_167263.1;geneID=24104816;gene_name=R144.19
NC_003281.10	RefSeq	exon	5029917	5030047	.	+	.	Parent=NR_167263.1
NC_003281.10	RefSeq	exon	5030216	5030454	.	+	.	Parent=NR_167263.1
NC_003281.10	RefSeq	mRNA	5030929	5036583	.	+	.	ID=NM_065668.6;geneID=175683;gene_name=klp-6
NC_003281.10	RefSeq	exon	5030929	5031188	.	+	.	Parent=NM_065668.6
NC_003281.10	RefSeq	exon	5031240	5031372	.	+	.	Parent=NM_065668.6
NC_003281.10	RefSeq	exon	5032038	5032446	.	+	.	Parent=NM_065668.6
NC_003281.10	RefSeq	exon	5032838	5033048	.	+	.	Parent=NM_065668.6
NC_003281.10	RefSeq	exon	5033098	5033153	.	+	.	Parent=NM_065668.6
NC_003281.10	RefSeq	exon	5033399	5033897	.	+	.	Parent=NM_065668.6
NC_003281.10	RefSeq	exon	5034020	5034236	.	+	.	Parent=NM_065668.6
NC_003281.10	RefSeq	exon	5034296	5034374	.	+	.	Parent=NM_065668.6
NC_003281.10	RefSeq	exon	5034469	5034538	.	+	.	Parent=NM_065668.6
NC_003281.10	RefSeq	exon	5035204	5035465	.	+	.	Parent=NM_065668.6
NC_003281.10	RefSeq	exon	5035547	5035965	.	+	.	Parent=NM_065668.6
NC_003281.10	RefSeq	exon	5036091	5036197	.	+	.	Parent=NM_065668.6
NC_003281.10	RefSeq	exon	5036261	5036583	.	+	.	Parent=NM_065668.6
NC_003281.10	RefSeq	CDS	5030949	5031188	.	+	0	Parent=NM_065668.6
NC_003281.10	RefSeq	CDS	5031240	5031372	.	+	0	Parent=NM_065668.6
NC_003281.10	RefSeq	CDS	5032038	5032446	.	+	2	Parent=NM_065668.6
NC_003281.10	RefSeq	CDS	5032838	5033048	.	+	1	Parent=NM_065668.6
NC_003281.10	RefSeq	CDS	5033098	5033153	.	+	0	Parent=NM_065668.6
NC_003281.10	RefSeq	CDS	5033399	5033897	.	+	1	Parent=NM_065668.6
NC_003281.10	RefSeq	CDS	5034020	5034236	.	+	0	Parent=NM_065668.6
NC_003281.10	RefSeq	CDS	5034296	5034374	.	+	2	Parent=NM_065668.6
NC_003281.10	RefSeq	CDS	5034469	5034538	.	+	1	Parent=NM_065668.6
NC_003281.10	RefSeq	CDS	5035204	5035465	.	+	0	Parent=NM_065668.6
NC_003281.10	RefSeq	CDS	5035547	5035965	.	+	2	Parent=NM_065668.6
NC_003281.10	RefSeq	CDS	5036091	5036197	.	+	0	Parent=NM_065668.6
NC_003281.10	RefSeq	CDS	5036261	5036345	.	+	1	Parent=NM_065668.6
NC_003281.10	RefSeq	transcript	5031410	5031708	.	-	.	ID=NR_052302.1;geneID=13189443;gene_name=srpr-2.2
NC_003281.10	RefSeq	exon	5031410	5031708	.	-	.	Parent=NR_052302.1
NC_003281.10	RefSeq	transcript	5031670	5031817	.	-	.	ID=NR_052303.1;geneID=13189444;gene_name=R144.16
NC_003281.10	RefSeq	exon	5031670	5031817	.	-	.	Parent=NR_052303.1
NC_003281.10	RefSeq	mRNA	5036458	5040413	.	+	.	ID=NM_001379695.2;geneID=175684;gene_name=C45G9.6
NC_003281.10	RefSeq	exon	5036458	5036796	.	+	.	Parent=NM_001379695.2
NC_003281.10	RefSeq	exon	5037369	5037714	.	+	.	Parent=NM_001379695.2
NC_003281.10	RefSeq	exon	5038268	5038395	.	+	.	Parent=NM_001379695.2
NC_003281.10	RefSeq	exon	5038444	5038561	.	+	.	Parent=NM_001379695.2
NC_003281.10	RefSeq	exon	5038666	5038854	.	+	.	Parent=NM_001379695.2
NC_003281.10	RefSeq	exon	5038907	5039172	.	+	.	Parent=NM_001379695.2
NC_003281.10	RefSeq	exon	5039390	5039515	.	+	.	Parent=NM_001379695.2
NC_003281.10	RefSeq	exon	5039599	5039817	.	+	.	Parent=NM_001379695.2
NC_003281.10	RefSeq	exon	5040170	5040413	.	+	.	Parent=NM_001379695.2
NC_003281.10	RefSeq	CDS	5036719	5036796	.	+	0	Parent=NM_001379695.2
NC_003281.10	RefSeq	CDS	5037369	5037714	.	+	0	Parent=NM_001379695.2
NC_003281.10	RefSeq	CDS	5038268	5038395	.	+	2	Parent=NM_001379695.2
NC_003281.10	RefSeq	CDS	5038444	5038561	.	+	0	Parent=NM_001379695.2
NC_003281.10	RefSeq	CDS	5038666	5038854	.	+	2	Parent=NM_001379695.2
NC_003281.10	RefSeq	CDS	5038907	5039172	.	+	2	Parent=NM_001379695.2
NC_003281.10	RefSeq	CDS	5039390	5039515	.	+	0	Parent=NM_001379695.2
NC_003281.10	RefSeq	CDS	5039599	5039817	.	+	0	Parent=NM_001379695.2
NC_003281.10	RefSeq	CDS	5040170	5040289	.	+	0	Parent=NM_001379695.2
NC_003281.10	RefSeq	mRNA	5036686	5037822	.	+	.	ID=NM_171111.8;geneID=175684;gene_name=C45G9.6
NC_003281.10	RefSeq	exon	5036686	5036796	.	+	.	Parent=NM_171111.8
NC_003281.10	RefSeq	exon	5037369	5037822	.	+	.	Parent=NM_171111.8
NC_003281.10	RefSeq	CDS	5036719	5036796	.	+	0	Parent=NM_171111.8
NC_003281.10	RefSeq	CDS	5037369	5037758	.	+	0	Parent=NM_171111.8
NC_003281.10	RefSeq	mRNA	5042412	5044672	.	+	.	ID=NM_171112.6;geneID=259506;gene_name=nlp-43
NC_003281.10	RefSeq	exon	5042412	5042583	.	+	.	Parent=NM_171112.6
NC_003281.10	RefSeq	exon	5043391	5043470	.	+	.	Parent=NM_171112.6
NC_003281.10	RefSeq	exon	5044331	5044672	.	+	.	Parent=NM_171112.6
NC_003281.10	RefSeq	CDS	5042470	5042583	.	+	0	Parent=NM_171112.6
NC_003281.10	RefSeq	CDS	5043391	5043470	.	+	0	Parent=NM_171112.6
NC_003281.10	RefSeq	CDS	5044331	5044454	.	+	1	Parent=NM_171112.6
NC_003281.10	RefSeq	mRNA	5045009	5045667	.	+	.	ID=NM_001038265.2;geneID=3896739;gene_name=C45G9.14
NC_003281.10	RefSeq	exon	5045009	5045242	.	+	.	Parent=NM_001038265.2
NC_003281.10	RefSeq	exon	5045321	5045440	.	+	.	Parent=NM_001038265.2
NC_003281.10	RefSeq	exon	5045488	5045667	.	+	.	Parent=NM_001038265.2
NC_003281.10	RefSeq	CDS	5045097	5045242	.	+	0	Parent=NM_001038265.2
NC_003281.10	RefSeq	CDS	5045321	5045440	.	+	1	Parent=NM_001038265.2
NC_003281.10	RefSeq	CDS	5045488	5045653	.	+	1	Parent=NM_001038265.2
NC_003281.10	RefSeq	mRNA	5046176	5047161	.	-	.	ID=NM_065670.6;geneID=175685;gene_name=txbp-3
NC_003281.10	RefSeq	exon	5046176	5046407	.	-	.	Parent=NM_065670.6
NC_003281.10	RefSeq	exon	5046888	5047161	.	-	.	Parent=NM_065670.6
NC_003281.10	RefSeq	CDS	5046288	5046407	.	-	0	Parent=NM_065670.6
NC_003281.10	RefSeq	CDS	5046888	5047142	.	-	0	Parent=NM_065670.6
NC_003281.10	RefSeq	mRNA	5048117	5050158	.	+	.	ID=NM_065671.9;geneID=175686;gene_name=C45G9.5
NC_003281.10	RefSeq	exon	5048117	5048246	.	+	.	Parent=NM_065671.9
NC_003281.10	RefSeq	exon	5048294	5048413	.	+	.	Parent=NM_065671.9
NC_003281.10	RefSeq	exon	5048462	5048561	.	+	.	Parent=NM_065671.9
NC_003281.10	RefSeq	exon	5048610	5048694	.	+	.	Parent=NM_065671.9
NC_003281.10	RefSeq	exon	5049286	5049423	.	+	.	Parent=NM_065671.9
NC_003281.10	RefSeq	exon	5049508	5050158	.	+	.	Parent=NM_065671.9
NC_003281.10	RefSeq	CDS	5048124	5048246	.	+	0	Parent=NM_065671.9
NC_003281.10	RefSeq	CDS	5048294	5048413	.	+	0	Parent=NM_065671.9
NC_003281.10	RefSeq	CDS	5048462	5048561	.	+	0	Parent=NM_065671.9
NC_003281.10	RefSeq	CDS	5048610	5048694	.	+	2	Parent=NM_065671.9
NC_003281.10	RefSeq	CDS	5049286	5049423	.	+	1	Parent=NM_065671.9
NC_003281.10	RefSeq	CDS	5049508	5049892	.	+	1	Parent=NM_065671.9
NC_003281.10	RefSeq	mRNA	5050099	5052049	.	-	.	ID=NM_001129217.6;geneID=6418649;gene_name=C45G9.15
NC_003281.10	RefSeq	exon	5050099	5050245	.	-	.	Parent=NM_001129217.6
NC_003281.10	RefSeq	exon	5050293	5050598	.	-	.	Parent=NM_001129217.6
NC_003281.10	RefSeq	exon	5050652	5051067	.	-	.	Parent=NM_001129217.6
NC_003281.10	RefSeq	exon	5051544	5051805	.	-	.	Parent=NM_001129217.6
NC_003281.10	RefSeq	exon	5051908	5052049	.	-	.	Parent=NM_001129217.6
NC_003281.10	RefSeq	CDS	5050171	5050245	.	-	0	Parent=NM_001129217.6
NC_003281.10	RefSeq	CDS	5050293	5050598	.	-	0	Parent=NM_001129217.6
NC_003281.10	RefSeq	CDS	5050652	5051067	.	-	2	Parent=NM_001129217.6
NC_003281.10	RefSeq	CDS	5051544	5051805	.	-	0	Parent=NM_001129217.6
NC_003281.10	RefSeq	CDS	5051908	5051910	.	-	0	Parent=NM_001129217.6
NC_003281.10	RefSeq	mRNA	5052470	5053641	.	-	.	ID=NM_001382858.1;geneID=183480;gene_name=C45G9.8
NC_003281.10	RefSeq	exon	5052470	5052811	.	-	.	Parent=NM_001382858.1
NC_003281.10	RefSeq	exon	5053170	5053238	.	-	.	Parent=NM_001382858.1
NC_003281.10	RefSeq	exon	5053287	5053339	.	-	.	Parent=NM_001382858.1
NC_003281.10	RefSeq	exon	5053612	5053641	.	-	.	Parent=NM_001382858.1
NC_003281.10	RefSeq	CDS	5052663	5052811	.	-	2	Parent=NM_001382858.1
NC_003281.10	RefSeq	CDS	5053170	5053238	.	-	2	Parent=NM_001382858.1
NC_003281.10	RefSeq	CDS	5053287	5053320	.	-	0	Parent=NM_001382858.1
NC_003281.10	RefSeq	mRNA	5054603	5055809	.	-	.	ID=NM_065673.5;geneID=175687;gene_name=C45G9.9
NC_003281.10	RefSeq	exon	5054603	5054838	.	-	.	Parent=NM_065673.5
NC_003281.10	RefSeq	exon	5054970	5055396	.	-	.	Parent=NM_065673.5
NC_003281.10	RefSeq	exon	5055445	5055679	.	-	.	Parent=NM_065673.5
NC_003281.10	RefSeq	exon	5055729	5055809	.	-	.	Parent=NM_065673.5
NC_003281.10	RefSeq	CDS	5054643	5054838	.	-	1	Parent=NM_065673.5
NC_003281.10	RefSeq	CDS	5054970	5055396	.	-	2	Parent=NM_065673.5
NC_003281.10	RefSeq	CDS	5055445	5055679	.	-	0	Parent=NM_065673.5
NC_003281.10	RefSeq	CDS	5055729	5055755	.	-	0	Parent=NM_065673.5
NC_003281.10	RefSeq	mRNA	5056844	5061898	.	-	.	ID=NM_171113.4;geneID=175688;gene_name=C45G9.10
NC_003281.10	RefSeq	exon	5056844	5057118	.	-	.	Parent=NM_171113.4
NC_003281.10	RefSeq	exon	5057262	5057688	.	-	.	Parent=NM_171113.4
NC_003281.10	RefSeq	exon	5058079	5058222	.	-	.	Parent=NM_171113.4
NC_003281.10	RefSeq	exon	5058289	5058575	.	-	.	Parent=NM_171113.4
NC_003281.10	RefSeq	exon	5058993	5059353	.	-	.	Parent=NM_171113.4
NC_003281.10	RefSeq	exon	5059772	5059915	.	-	.	Parent=NM_171113.4
NC_003281.10	RefSeq	exon	5060189	5060475	.	-	.	Parent=NM_171113.4
NC_003281.10	RefSeq	exon	5060565	5061154	.	-	.	Parent=NM_171113.4
NC_003281.10	RefSeq	exon	5061199	5061326	.	-	.	Parent=NM_171113.4
NC_003281.10	RefSeq	exon	5061480	5061641	.	-	.	Parent=NM_171113.4
NC_003281.10	RefSeq	exon	5061691	5061783	.	-	.	Parent=NM_171113.4
NC_003281.10	RefSeq	exon	5061827	5061898	.	-	.	Parent=NM_171113.4
NC_003281.10	RefSeq	CDS	5056881	5057118	.	-	1	Parent=NM_171113.4
NC_003281.10	RefSeq	CDS	5057262	5057688	.	-	2	Parent=NM_171113.4
NC_003281.10	RefSeq	CDS	5058079	5058222	.	-	2	Parent=NM_171113.4
NC_003281.10	RefSeq	CDS	5058289	5058575	.	-	1	Parent=NM_171113.4
NC_003281.10	RefSeq	CDS	5058993	5059353	.	-	2	Parent=NM_171113.4
NC_003281.10	RefSeq	CDS	5059772	5059915	.	-	2	Parent=NM_171113.4
NC_003281.10	RefSeq	CDS	5060189	5060475	.	-	1	Parent=NM_171113.4
NC_003281.10	RefSeq	CDS	5060565	5061154	.	-	0	Parent=NM_171113.4
NC_003281.10	RefSeq	CDS	5061199	5061326	.	-	2	Parent=NM_171113.4
NC_003281.10	RefSeq	CDS	5061480	5061641	.	-	2	Parent=NM_171113.4
NC_003281.10	RefSeq	CDS	5061691	5061783	.	-	2	Parent=NM_171113.4
NC_003281.10	RefSeq	CDS	5061827	5061881	.	-	0	Parent=NM_171113.4
NC_003281.10	RefSeq	mRNA	5056881	5061094	.	-	.	ID=NM_171114.6;geneID=175688;gene_name=C45G9.10
NC_003281.10	RefSeq	exon	5056881	5057118	.	-	.	Parent=NM_171114.6
NC_003281.10	RefSeq	exon	5057262	5057688	.	-	.	Parent=NM_171114.6
NC_003281.10	RefSeq	exon	5058079	5058222	.	-	.	Parent=NM_171114.6
NC_003281.10	RefSeq	exon	5058289	5058575	.	-	.	Parent=NM_171114.6
NC_003281.10	RefSeq	exon	5058993	5059353	.	-	.	Parent=NM_171114.6
NC_003281.10	RefSeq	exon	5059772	5059915	.	-	.	Parent=NM_171114.6
NC_003281.10	RefSeq	exon	5060189	5060475	.	-	.	Parent=NM_171114.6
NC_003281.10	RefSeq	exon	5060565	5061094	.	-	.	Parent=NM_171114.6
NC_003281.10	RefSeq	CDS	5056881	5057118	.	-	1	Parent=NM_171114.6
NC_003281.10	RefSeq	CDS	5057262	5057688	.	-	2	Parent=NM_171114.6
NC_003281.10	RefSeq	CDS	5058079	5058222	.	-	2	Parent=NM_171114.6
NC_003281.10	RefSeq	CDS	5058289	5058575	.	-	1	Parent=NM_171114.6
NC_003281.10	RefSeq	CDS	5058993	5059353	.	-	2	Parent=NM_171114.6
NC_003281.10	RefSeq	CDS	5059772	5059915	.	-	2	Parent=NM_171114.6
NC_003281.10	RefSeq	CDS	5060189	5060475	.	-	1	Parent=NM_171114.6
NC_003281.10	RefSeq	CDS	5060565	5061094	.	-	0	Parent=NM_171114.6
NC_003281.10	RefSeq	transcript	5059143	5059163	.	-	.	ID=NR_052304.1;geneID=13189454;gene_name=21ur-14872
NC_003281.10	RefSeq	exon	5059143	5059163	.	-	.	Parent=NR_052304.1
NC_003281.10	RefSeq	mRNA	5062706	5063862	.	+	.	ID=NM_065675.5;geneID=175689;gene_name=C45G9.4
NC_003281.10	RefSeq	exon	5062706	5062732	.	+	.	Parent=NM_065675.5
NC_003281.10	RefSeq	exon	5062782	5063016	.	+	.	Parent=NM_065675.5
NC_003281.10	RefSeq	exon	5063072	5063492	.	+	.	Parent=NM_065675.5
NC_003281.10	RefSeq	exon	5063624	5063862	.	+	.	Parent=NM_065675.5
NC_003281.10	RefSeq	CDS	5062706	5062732	.	+	0	Parent=NM_065675.5
NC_003281.10	RefSeq	CDS	5062782	5063016	.	+	0	Parent=NM_065675.5
NC_003281.10	RefSeq	CDS	5063072	5063492	.	+	2	Parent=NM_065675.5
NC_003281.10	RefSeq	CDS	5063624	5063819	.	+	1	Parent=NM_065675.5
NC_003281.10	RefSeq	mRNA	5063969	5068725	.	-	.	ID=NM_065676.2;geneID=175690;gene_name=C45G9.11
NC_003281.10	RefSeq	exon	5063969	5064289	.	-	.	Parent=NM_065676.2
NC_003281.10	RefSeq	exon	5064416	5064650	.	-	.	Parent=NM_065676.2
NC_003281.10	RefSeq	exon	5064951	5065098	.	-	.	Parent=NM_065676.2
NC_003281.10	RefSeq	exon	5065309	5065414	.	-	.	Parent=NM_065676.2
NC_003281.10	RefSeq	exon	5065971	5066123	.	-	.	Parent=NM_065676.2
NC_003281.10	RefSeq	exon	5068600	5068725	.	-	.	Parent=NM_065676.2
NC_003281.10	RefSeq	CDS	5063993	5064289	.	-	0	Parent=NM_065676.2
NC_003281.10	RefSeq	CDS	5064416	5064650	.	-	1	Parent=NM_065676.2
NC_003281.10	RefSeq	CDS	5064951	5065098	.	-	2	Parent=NM_065676.2
NC_003281.10	RefSeq	CDS	5065309	5065414	.	-	0	Parent=NM_065676.2
NC_003281.10	RefSeq	CDS	5065971	5066123	.	-	0	Parent=NM_065676.2
NC_003281.10	RefSeq	CDS	5068600	5068725	.	-	0	Parent=NM_065676.2
NC_003281.10	RefSeq	mRNA	5069066	5070418	.	+	.	ID=NM_065677.8;geneID=183479;gene_name=C45G9.2
NC_003281.10	RefSeq	exon	5069066	5069172	.	+	.	Parent=NM_065677.8
NC_003281.10	RefSeq	exon	5069217	5069338	.	+	.	Parent=NM_065677.8
NC_003281.10	RefSeq	exon	5069392	5069467	.	+	.	Parent=NM_065677.8
NC_003281.10	RefSeq	exon	5069521	5069728	.	+	.	Parent=NM_065677.8
NC_003281.10	RefSeq	exon	5069770	5069865	.	+	.	Parent=NM_065677.8
NC_003281.10	RefSeq	exon	5069918	5070091	.	+	.	Parent=NM_065677.8
NC_003281.10	RefSeq	exon	5070148	5070418	.	+	.	Parent=NM_065677.8
NC_003281.10	RefSeq	CDS	5069156	5069172	.	+	0	Parent=NM_065677.8
NC_003281.10	RefSeq	CDS	5069217	5069338	.	+	1	Parent=NM_065677.8
NC_003281.10	RefSeq	CDS	5069392	5069467	.	+	2	Parent=NM_065677.8
NC_003281.10	RefSeq	CDS	5069521	5069728	.	+	1	Parent=NM_065677.8
NC_003281.10	RefSeq	CDS	5069770	5069865	.	+	0	Parent=NM_065677.8
NC_003281.10	RefSeq	CDS	5069918	5070091	.	+	0	Parent=NM_065677.8
NC_003281.10	RefSeq	CDS	5070148	5070309	.	+	0	Parent=NM_065677.8
NC_003281.10	RefSeq	mRNA	5070325	5071609	.	-	.	ID=NM_065678.2;geneID=183482;gene_name=C45G9.12
NC_003281.10	RefSeq	exon	5070325	5070525	.	-	.	Parent=NM_065678.2
NC_003281.10	RefSeq	exon	5070941	5071006	.	-	.	Parent=NM_065678.2
NC_003281.10	RefSeq	exon	5071050	5071099	.	-	.	Parent=NM_065678.2
NC_003281.10	RefSeq	exon	5071527	5071609	.	-	.	Parent=NM_065678.2
NC_003281.10	RefSeq	CDS	5070431	5070525	.	-	2	Parent=NM_065678.2
NC_003281.10	RefSeq	CDS	5070941	5071006	.	-	2	Parent=NM_065678.2
NC_003281.10	RefSeq	CDS	5071050	5071099	.	-	1	Parent=NM_065678.2
NC_003281.10	RefSeq	CDS	5071527	5071597	.	-	0	Parent=NM_065678.2
NC_003281.10	RefSeq	mRNA	5074698	5075968	.	+	.	ID=NM_065679.1;geneID=183478;gene_name=ttbk-6
NC_003281.10	RefSeq	exon	5074698	5074703	.	+	.	Parent=NM_065679.1
NC_003281.10	RefSeq	exon	5074968	5075315	.	+	.	Parent=NM_065679.1
NC_003281.10	RefSeq	exon	5075361	5075680	.	+	.	Parent=NM_065679.1
NC_003281.10	RefSeq	exon	5075727	5075814	.	+	.	Parent=NM_065679.1
NC_003281.10	RefSeq	exon	5075858	5075968	.	+	.	Parent=NM_065679.1
NC_003281.10	RefSeq	CDS	5074698	5074703	.	+	0	Parent=NM_065679.1
NC_003281.10	RefSeq	CDS	5074968	5075315	.	+	0	Parent=NM_065679.1
NC_003281.10	RefSeq	CDS	5075361	5075680	.	+	0	Parent=NM_065679.1
NC_003281.10	RefSeq	CDS	5075727	5075814	.	+	1	Parent=NM_065679.1
NC_003281.10	RefSeq	CDS	5075858	5075968	.	+	0	Parent=NM_065679.1
NC_003281.10	RefSeq	mRNA	5077764	5080598	.	+	.	ID=NM_001392085.1;geneID=175691;gene_name=alh-1
NC_003281.10	RefSeq	exon	5077764	5077858	.	+	.	Parent=NM_001392085.1
NC_003281.10	RefSeq	exon	5078571	5078943	.	+	.	Parent=NM_001392085.1
NC_003281.10	RefSeq	exon	5079285	5079562	.	+	.	Parent=NM_001392085.1
NC_003281.10	RefSeq	exon	5079609	5080355	.	+	.	Parent=NM_001392085.1
NC_003281.10	RefSeq	exon	5080417	5080598	.	+	.	Parent=NM_001392085.1
NC_003281.10	RefSeq	CDS	5078789	5078943	.	+	0	Parent=NM_001392085.1
NC_003281.10	RefSeq	CDS	5079285	5079562	.	+	1	Parent=NM_001392085.1
NC_003281.10	RefSeq	CDS	5079609	5080355	.	+	2	Parent=NM_001392085.1
NC_003281.10	RefSeq	CDS	5080417	5080505	.	+	2	Parent=NM_001392085.1
NC_003281.10	RefSeq	mRNA	5077765	5080661	.	+	.	ID=NM_065680.8;geneID=175691;gene_name=alh-1
NC_003281.10	RefSeq	exon	5077765	5077858	.	+	.	Parent=NM_065680.8
NC_003281.10	RefSeq	exon	5078571	5078699	.	+	.	Parent=NM_065680.8
NC_003281.10	RefSeq	exon	5078747	5078943	.	+	.	Parent=NM_065680.8
NC_003281.10	RefSeq	exon	5079285	5079562	.	+	.	Parent=NM_065680.8
NC_003281.10	RefSeq	exon	5079609	5080355	.	+	.	Parent=NM_065680.8
NC_003281.10	RefSeq	exon	5080417	5080661	.	+	.	Parent=NM_065680.8
NC_003281.10	RefSeq	CDS	5077766	5077858	.	+	0	Parent=NM_065680.8
NC_003281.10	RefSeq	CDS	5078571	5078699	.	+	0	Parent=NM_065680.8
NC_003281.10	RefSeq	CDS	5078747	5078943	.	+	0	Parent=NM_065680.8
NC_003281.10	RefSeq	CDS	5079285	5079562	.	+	1	Parent=NM_065680.8
NC_003281.10	RefSeq	CDS	5079609	5080355	.	+	2	Parent=NM_065680.8
NC_003281.10	RefSeq	CDS	5080417	5080505	.	+	2	Parent=NM_065680.8
NC_003281.10	RefSeq	transcript	5080798	5080898	.	-	.	ID=NR_052305.1;geneID=13189461;gene_name=F54D8.7
NC_003281.10	RefSeq	exon	5080798	5080898	.	-	.	Parent=NR_052305.1
NC_003281.10	RefSeq	mRNA	5081726	5082995	.	+	.	ID=NM_065681.9;geneID=175693;gene_name=cox-6A
NC_003281.10	RefSeq	exon	5081726	5081870	.	+	.	Parent=NM_065681.9
NC_003281.10	RefSeq	exon	5081938	5082089	.	+	.	Parent=NM_065681.9
NC_003281.10	RefSeq	exon	5082759	5082995	.	+	.	Parent=NM_065681.9
NC_003281.10	RefSeq	CDS	5081735	5081870	.	+	0	Parent=NM_065681.9
NC_003281.10	RefSeq	CDS	5081938	5082089	.	+	2	Parent=NM_065681.9
NC_003281.10	RefSeq	CDS	5082759	5082857	.	+	0	Parent=NM_065681.9
NC_003281.10	RefSeq	mRNA	5083206	5084286	.	-	.	ID=NM_001322587.1;geneID=186231;gene_name=cah-1
NC_003281.10	RefSeq	exon	5083206	5083349	.	-	.	Parent=NM_001322587.1
NC_003281.10	RefSeq	exon	5083397	5083618	.	-	.	Parent=NM_001322587.1
NC_003281.10	RefSeq	exon	5083670	5083850	.	-	.	Parent=NM_001322587.1
NC_003281.10	RefSeq	exon	5084204	5084286	.	-	.	Parent=NM_001322587.1
NC_003281.10	RefSeq	CDS	5083206	5083349	.	-	0	Parent=NM_001322587.1
NC_003281.10	RefSeq	CDS	5083397	5083618	.	-	0	Parent=NM_001322587.1
NC_003281.10	RefSeq	CDS	5083670	5083850	.	-	1	Parent=NM_001322587.1
NC_003281.10	RefSeq	CDS	5084204	5084286	.	-	0	Parent=NM_001322587.1
NC_003281.10	RefSeq	mRNA	5083206	5085629	.	-	.	ID=NM_001322586.2;geneID=186231;gene_name=cah-1
NC_003281.10	RefSeq	exon	5083206	5083349	.	-	.	Parent=NM_001322586.2
NC_003281.10	RefSeq	exon	5083397	5083618	.	-	.	Parent=NM_001322586.2
NC_003281.10	RefSeq	exon	5083670	5083850	.	-	.	Parent=NM_001322586.2
NC_003281.10	RefSeq	exon	5084204	5084316	.	-	.	Parent=NM_001322586.2
NC_003281.10	RefSeq	exon	5085038	5085296	.	-	.	Parent=NM_001322586.2
NC_003281.10	RefSeq	exon	5085437	5085629	.	-	.	Parent=NM_001322586.2
NC_003281.10	RefSeq	CDS	5083206	5083349	.	-	0	Parent=NM_001322586.2
NC_003281.10	RefSeq	CDS	5083397	5083618	.	-	0	Parent=NM_001322586.2
NC_003281.10	RefSeq	CDS	5083670	5083850	.	-	1	Parent=NM_001322586.2
NC_003281.10	RefSeq	CDS	5084204	5084316	.	-	0	Parent=NM_001322586.2
NC_003281.10	RefSeq	CDS	5085038	5085289	.	-	0	Parent=NM_001322586.2
NC_003281.10	RefSeq	transcript	5086477	5086558	.	+	.	ID=NR_052306.1;geneID=13189464;gene_name=F54D8.8
NC_003281.10	RefSeq	exon	5086477	5086558	.	+	.	Parent=NR_052306.1
NC_003281.10	RefSeq	mRNA	5094806	5095009	.	+	.	ID=NM_001361711.3;geneID=36312789;gene_name=F54D8.10
NC_003281.10	RefSeq	exon	5094806	5095009	.	+	.	Parent=NM_001361711.3
NC_003281.10	RefSeq	CDS	5094806	5095009	.	+	0	Parent=NM_001361711.3
NC_003281.10	RefSeq	mRNA	5102985	5107020	.	+	.	ID=NM_001027434.6;geneID=175695;gene_name=F54D8.6
NC_003281.10	RefSeq	exon	5102985	5103526	.	+	.	Parent=NM_001027434.6
NC_003281.10	RefSeq	exon	5103576	5103721	.	+	.	Parent=NM_001027434.6
NC_003281.10	RefSeq	exon	5104160	5104260	.	+	.	Parent=NM_001027434.6
NC_003281.10	RefSeq	exon	5104312	5104403	.	+	.	Parent=NM_001027434.6
NC_003281.10	RefSeq	exon	5104456	5104506	.	+	.	Parent=NM_001027434.6
NC_003281.10	RefSeq	exon	5104552	5104605	.	+	.	Parent=NM_001027434.6
NC_003281.10	RefSeq	exon	5104655	5104695	.	+	.	Parent=NM_001027434.6
NC_003281.10	RefSeq	exon	5104750	5104883	.	+	.	Parent=NM_001027434.6
NC_003281.10	RefSeq	exon	5105102	5105855	.	+	.	Parent=NM_001027434.6
NC_003281.10	RefSeq	exon	5105942	5106056	.	+	.	Parent=NM_001027434.6
NC_003281.10	RefSeq	exon	5106332	5106442	.	+	.	Parent=NM_001027434.6
NC_003281.10	RefSeq	exon	5106498	5106596	.	+	.	Parent=NM_001027434.6
NC_003281.10	RefSeq	exon	5106664	5107020	.	+	.	Parent=NM_001027434.6
NC_003281.10	RefSeq	CDS	5102991	5103526	.	+	0	Parent=NM_001027434.6
NC_003281.10	RefSeq	CDS	5103576	5103721	.	+	1	Parent=NM_001027434.6
NC_003281.10	RefSeq	CDS	5104160	5104260	.	+	2	Parent=NM_001027434.6
NC_003281.10	RefSeq	CDS	5104312	5104403	.	+	0	Parent=NM_001027434.6
NC_003281.10	RefSeq	CDS	5104456	5104506	.	+	1	Parent=NM_001027434.6
NC_003281.10	RefSeq	CDS	5104552	5104605	.	+	1	Parent=NM_001027434.6
NC_003281.10	RefSeq	CDS	5104655	5104695	.	+	1	Parent=NM_001027434.6
NC_003281.10	RefSeq	CDS	5104750	5104883	.	+	2	Parent=NM_001027434.6
NC_003281.10	RefSeq	CDS	5105102	5105855	.	+	0	Parent=NM_001027434.6
NC_003281.10	RefSeq	CDS	5105942	5106056	.	+	2	Parent=NM_001027434.6
NC_003281.10	RefSeq	CDS	5106332	5106442	.	+	1	Parent=NM_001027434.6
NC_003281.10	RefSeq	CDS	5106498	5106596	.	+	1	Parent=NM_001027434.6
NC_003281.10	RefSeq	CDS	5106664	5106820	.	+	1	Parent=NM_001027434.6
NC_003281.10	RefSeq	mRNA	5107330	5108492	.	+	.	ID=NM_065685.9;geneID=175696;gene_name=dpy-17
NC_003281.10	RefSeq	exon	5107330	5107747	.	+	.	Parent=NM_065685.9
NC_003281.10	RefSeq	exon	5107800	5108492	.	+	.	Parent=NM_065685.9
NC_003281.10	RefSeq	CDS	5107333	5107747	.	+	0	Parent=NM_065685.9
NC_003281.10	RefSeq	CDS	5107800	5108443	.	+	2	Parent=NM_065685.9
NC_003281.10	RefSeq	mRNA	5109701	5130676	.	+	.	ID=NM_171117.5;geneID=175697;gene_name=sax-2
NC_003281.10	RefSeq	exon	5109701	5109783	.	+	.	Parent=NM_171117.5
NC_003281.10	RefSeq	exon	5109847	5110185	.	+	.	Parent=NM_171117.5
NC_003281.10	RefSeq	exon	5110683	5110850	.	+	.	Parent=NM_171117.5
NC_003281.10	RefSeq	exon	5110904	5111005	.	+	.	Parent=NM_171117.5
NC_003281.10	RefSeq	exon	5111058	5111298	.	+	.	Parent=NM_171117.5
NC_003281.10	RefSeq	exon	5111687	5111785	.	+	.	Parent=NM_171117.5
NC_003281.10	RefSeq	exon	5111836	5111993	.	+	.	Parent=NM_171117.5
NC_003281.10	RefSeq	exon	5112041	5112141	.	+	.	Parent=NM_171117.5
NC_003281.10	RefSeq	exon	5112318	5112397	.	+	.	Parent=NM_171117.5
NC_003281.10	RefSeq	exon	5112625	5112851	.	+	.	Parent=NM_171117.5
NC_003281.10	RefSeq	exon	5113413	5113638	.	+	.	Parent=NM_171117.5
NC_003281.10	RefSeq	exon	5113686	5114695	.	+	.	Parent=NM_171117.5
NC_003281.10	RefSeq	exon	5114939	5115557	.	+	.	Parent=NM_171117.5
NC_003281.10	RefSeq	exon	5115602	5115695	.	+	.	Parent=NM_171117.5
NC_003281.10	RefSeq	exon	5115742	5116082	.	+	.	Parent=NM_171117.5
NC_003281.10	RefSeq	exon	5116138	5116392	.	+	.	Parent=NM_171117.5
NC_003281.10	RefSeq	exon	5116447	5116773	.	+	.	Parent=NM_171117.5
NC_003281.10	RefSeq	exon	5116858	5117192	.	+	.	Parent=NM_171117.5
NC_003281.10	RefSeq	exon	5117462	5117866	.	+	.	Parent=NM_171117.5
NC_003281.10	RefSeq	exon	5117921	5118278	.	+	.	Parent=NM_171117.5
NC_003281.10	RefSeq	exon	5118439	5118565	.	+	.	Parent=NM_171117.5
NC_003281.10	RefSeq	exon	5118621	5118736	.	+	.	Parent=NM_171117.5
NC_003281.10	RefSeq	exon	5118843	5119053	.	+	.	Parent=NM_171117.5
NC_003281.10	RefSeq	exon	5119898	5120088	.	+	.	Parent=NM_171117.5
NC_003281.10	RefSeq	exon	5120137	5120442	.	+	.	Parent=NM_171117.5
NC_003281.10	RefSeq	exon	5122471	5123438	.	+	.	Parent=NM_171117.5
NC_003281.10	RefSeq	exon	5123695	5124034	.	+	.	Parent=NM_171117.5
NC_003281.10	RefSeq	exon	5124081	5124131	.	+	.	Parent=NM_171117.5
NC_003281.10	RefSeq	exon	5124181	5124279	.	+	.	Parent=NM_171117.5
NC_003281.10	RefSeq	exon	5125179	5125361	.	+	.	Parent=NM_171117.5
NC_003281.10	RefSeq	exon	5127777	5127985	.	+	.	Parent=NM_171117.5
NC_003281.10	RefSeq	exon	5130200	5130317	.	+	.	Parent=NM_171117.5
NC_003281.10	RefSeq	exon	5130370	5130676	.	+	.	Parent=NM_171117.5
NC_003281.10	RefSeq	CDS	5109701	5109783	.	+	0	Parent=NM_171117.5
NC_003281.10	RefSeq	CDS	5109847	5110185	.	+	1	Parent=NM_171117.5
NC_003281.10	RefSeq	CDS	5110683	5110850	.	+	1	Parent=NM_171117.5
NC_003281.10	RefSeq	CDS	5110904	5111005	.	+	1	Parent=NM_171117.5
NC_003281.10	RefSeq	CDS	5111058	5111298	.	+	1	Parent=NM_171117.5
NC_003281.10	RefSeq	CDS	5111687	5111785	.	+	0	Parent=NM_171117.5
NC_003281.10	RefSeq	CDS	5111836	5111993	.	+	0	Parent=NM_171117.5
NC_003281.10	RefSeq	CDS	5112041	5112141	.	+	1	Parent=NM_171117.5
NC_003281.10	RefSeq	CDS	5112318	5112397	.	+	2	Parent=NM_171117.5
NC_003281.10	RefSeq	CDS	5112625	5112851	.	+	0	Parent=NM_171117.5
NC_003281.10	RefSeq	CDS	5113413	5113638	.	+	1	Parent=NM_171117.5
NC_003281.10	RefSeq	CDS	5113686	5114695	.	+	0	Parent=NM_171117.5
NC_003281.10	RefSeq	CDS	5114939	5115557	.	+	1	Parent=NM_171117.5
NC_003281.10	RefSeq	CDS	5115602	5115695	.	+	0	Parent=NM_171117.5
NC_003281.10	RefSeq	CDS	5115742	5116082	.	+	2	Parent=NM_171117.5
NC_003281.10	RefSeq	CDS	5116138	5116392	.	+	0	Parent=NM_171117.5
NC_003281.10	RefSeq	CDS	5116447	5116773	.	+	0	Parent=NM_171117.5
NC_003281.10	RefSeq	CDS	5116858	5117192	.	+	0	Parent=NM_171117.5
NC_003281.10	RefSeq	CDS	5117462	5117866	.	+	1	Parent=NM_171117.5
NC_003281.10	RefSeq	CDS	5117921	5118278	.	+	1	Parent=NM_171117.5
NC_003281.10	RefSeq	CDS	5118439	5118565	.	+	0	Parent=NM_171117.5
NC_003281.10	RefSeq	CDS	5118621	5118736	.	+	2	Parent=NM_171117.5
NC_003281.10	RefSeq	CDS	5118843	5119053	.	+	0	Parent=NM_171117.5
NC_003281.10	RefSeq	CDS	5119898	5120088	.	+	2	Parent=NM_171117.5
NC_003281.10	RefSeq	CDS	5120137	5120442	.	+	0	Parent=NM_171117.5
NC_003281.10	RefSeq	CDS	5122471	5123438	.	+	0	Parent=NM_171117.5
NC_003281.10	RefSeq	CDS	5123695	5124034	.	+	1	Parent=NM_171117.5
NC_003281.10	RefSeq	CDS	5124081	5124131	.	+	0	Parent=NM_171117.5
NC_003281.10	RefSeq	CDS	5124181	5124279	.	+	0	Parent=NM_171117.5
NC_003281.10	RefSeq	CDS	5125179	5125361	.	+	0	Parent=NM_171117.5
NC_003281.10	RefSeq	CDS	5127777	5127985	.	+	0	Parent=NM_171117.5
NC_003281.10	RefSeq	CDS	5130200	5130317	.	+	1	Parent=NM_171117.5
NC_003281.10	RefSeq	CDS	5130370	5130543	.	+	0	Parent=NM_171117.5
NC_003281.10	RefSeq	mRNA	5122011	5130543	.	+	.	ID=NM_171118.6;geneID=175697;gene_name=sax-2
NC_003281.10	RefSeq	exon	5122011	5122013	.	+	.	Parent=NM_171118.6
NC_003281.10	RefSeq	exon	5122471	5123438	.	+	.	Parent=NM_171118.6
NC_003281.10	RefSeq	exon	5123695	5124034	.	+	.	Parent=NM_171118.6
NC_003281.10	RefSeq	exon	5124081	5124131	.	+	.	Parent=NM_171118.6
NC_003281.10	RefSeq	exon	5124181	5124279	.	+	.	Parent=NM_171118.6
NC_003281.10	RefSeq	exon	5125179	5125361	.	+	.	Parent=NM_171118.6
NC_003281.10	RefSeq	exon	5127777	5127985	.	+	.	Parent=NM_171118.6
NC_003281.10	RefSeq	exon	5130200	5130317	.	+	.	Parent=NM_171118.6
NC_003281.10	RefSeq	exon	5130370	5130543	.	+	.	Parent=NM_171118.6
NC_003281.10	RefSeq	CDS	5122011	5122013	.	+	0	Parent=NM_171118.6
NC_003281.10	RefSeq	CDS	5122471	5123438	.	+	0	Parent=NM_171118.6
NC_003281.10	RefSeq	CDS	5123695	5124034	.	+	1	Parent=NM_171118.6
NC_003281.10	RefSeq	CDS	5124081	5124131	.	+	0	Parent=NM_171118.6
NC_003281.10	RefSeq	CDS	5124181	5124279	.	+	0	Parent=NM_171118.6
NC_003281.10	RefSeq	CDS	5125179	5125361	.	+	0	Parent=NM_171118.6
NC_003281.10	RefSeq	CDS	5127777	5127985	.	+	0	Parent=NM_171118.6
NC_003281.10	RefSeq	CDS	5130200	5130317	.	+	1	Parent=NM_171118.6
NC_003281.10	RefSeq	CDS	5130370	5130543	.	+	0	Parent=NM_171118.6
NC_003281.10	RefSeq	mRNA	5130923	5136296	.	-	.	ID=NM_001382860.2;geneID=175698;gene_name=tbx-2
NC_003281.10	RefSeq	exon	5130923	5131930	.	-	.	Parent=NM_001382860.2
NC_003281.10	RefSeq	exon	5132561	5132707	.	-	.	Parent=NM_001382860.2
NC_003281.10	RefSeq	exon	5133502	5133578	.	-	.	Parent=NM_001382860.2
NC_003281.10	RefSeq	exon	5133824	5134014	.	-	.	Parent=NM_001382860.2
NC_003281.10	RefSeq	exon	5135914	5136296	.	-	.	Parent=NM_001382860.2
NC_003281.10	RefSeq	CDS	5131337	5131930	.	-	0	Parent=NM_001382860.2
NC_003281.10	RefSeq	CDS	5132561	5132707	.	-	0	Parent=NM_001382860.2
NC_003281.10	RefSeq	CDS	5133502	5133578	.	-	2	Parent=NM_001382860.2
NC_003281.10	RefSeq	CDS	5133824	5134014	.	-	1	Parent=NM_001382860.2
NC_003281.10	RefSeq	CDS	5135914	5136176	.	-	0	Parent=NM_001382860.2
NC_003281.10	RefSeq	mRNA	5137358	5149578	.	-	.	ID=NM_065688.7;geneID=175699;gene_name=Y54H5A.2
NC_003281.10	RefSeq	exon	5137358	5137709	.	-	.	Parent=NM_065688.7
NC_003281.10	RefSeq	exon	5138093	5138280	.	-	.	Parent=NM_065688.7
NC_003281.10	RefSeq	exon	5146015	5146149	.	-	.	Parent=NM_065688.7
NC_003281.10	RefSeq	exon	5146225	5146338	.	-	.	Parent=NM_065688.7
NC_003281.10	RefSeq	exon	5148594	5148708	.	-	.	Parent=NM_065688.7
NC_003281.10	RefSeq	exon	5149216	5149474	.	-	.	Parent=NM_065688.7
NC_003281.10	RefSeq	exon	5149520	5149578	.	-	.	Parent=NM_065688.7
NC_003281.10	RefSeq	CDS	5137452	5137709	.	-	0	Parent=NM_065688.7
NC_003281.10	RefSeq	CDS	5138093	5138280	.	-	2	Parent=NM_065688.7
NC_003281.10	RefSeq	CDS	5146015	5146149	.	-	2	Parent=NM_065688.7
NC_003281.10	RefSeq	CDS	5146225	5146338	.	-	2	Parent=NM_065688.7
NC_003281.10	RefSeq	CDS	5148594	5148708	.	-	0	Parent=NM_065688.7
NC_003281.10	RefSeq	CDS	5149216	5149474	.	-	1	Parent=NM_065688.7
NC_003281.10	RefSeq	CDS	5149520	5149578	.	-	0	Parent=NM_065688.7
NC_003281.10	RefSeq	transcript	5144973	5144993	.	+	.	ID=NR_052307.1;geneID=13189470;gene_name=21ur-15343
NC_003281.10	RefSeq	exon	5144973	5144993	.	+	.	Parent=NR_052307.1
NC_003281.10	RefSeq	mRNA	5151907	5153229	.	-	.	ID=NM_065689.4;geneID=175700;gene_name=rbm-42
NC_003281.10	RefSeq	exon	5151907	5152616	.	-	.	Parent=NM_065689.4
NC_003281.10	RefSeq	exon	5152745	5153048	.	-	.	Parent=NM_065689.4
NC_003281.10	RefSeq	exon	5153099	5153229	.	-	.	Parent=NM_065689.4
NC_003281.10	RefSeq	CDS	5152041	5152616	.	-	0	Parent=NM_065689.4
NC_003281.10	RefSeq	CDS	5152745	5153048	.	-	1	Parent=NM_065689.4
NC_003281.10	RefSeq	CDS	5153099	5153127	.	-	0	Parent=NM_065689.4
NC_003281.10	RefSeq	mRNA	5153543	5155436	.	+	.	ID=NM_065690.8;geneID=175701;gene_name=Y54H5A.1
NC_003281.10	RefSeq	exon	5153543	5153668	.	+	.	Parent=NM_065690.8
NC_003281.10	RefSeq	exon	5153715	5153808	.	+	.	Parent=NM_065690.8
NC_003281.10	RefSeq	exon	5153857	5154014	.	+	.	Parent=NM_065690.8
NC_003281.10	RefSeq	exon	5154154	5154604	.	+	.	Parent=NM_065690.8
NC_003281.10	RefSeq	exon	5154781	5155436	.	+	.	Parent=NM_065690.8
NC_003281.10	RefSeq	CDS	5153546	5153668	.	+	0	Parent=NM_065690.8
NC_003281.10	RefSeq	CDS	5153715	5153808	.	+	0	Parent=NM_065690.8
NC_003281.10	RefSeq	CDS	5153857	5154014	.	+	2	Parent=NM_065690.8
NC_003281.10	RefSeq	CDS	5154154	5154604	.	+	0	Parent=NM_065690.8
NC_003281.10	RefSeq	CDS	5154781	5155316	.	+	2	Parent=NM_065690.8
NC_003281.10	RefSeq	mRNA	5155462	5158774	.	-	.	ID=NM_065691.8;geneID=175702;gene_name=oxy-4
NC_003281.10	RefSeq	exon	5155462	5155919	.	-	.	Parent=NM_065691.8
NC_003281.10	RefSeq	exon	5155965	5156070	.	-	.	Parent=NM_065691.8
NC_003281.10	RefSeq	exon	5157190	5158000	.	-	.	Parent=NM_065691.8
NC_003281.10	RefSeq	exon	5158699	5158774	.	-	.	Parent=NM_065691.8
NC_003281.10	RefSeq	CDS	5155532	5155919	.	-	1	Parent=NM_065691.8
NC_003281.10	RefSeq	CDS	5155965	5156070	.	-	2	Parent=NM_065691.8
NC_003281.10	RefSeq	CDS	5157190	5158000	.	-	0	Parent=NM_065691.8
NC_003281.10	RefSeq	CDS	5158699	5158767	.	-	0	Parent=NM_065691.8
NC_003281.10	RefSeq	mRNA	5156434	5156886	.	+	.	ID=rna-CELE_Y54H5A.5;geneID=13189474;gene_name=Y54H5A.5
NC_003281.10	RefSeq	exon	5156434	5156604	.	+	.	Parent=rna-CELE_Y54H5A.5
NC_003281.10	RefSeq	exon	5156656	5156731	.	+	.	Parent=rna-CELE_Y54H5A.5
NC_003281.10	RefSeq	exon	5156789	5156886	.	+	.	Parent=rna-CELE_Y54H5A.5
NC_003281.10	RefSeq	CDS	5156434	5156604	.	+	0	Parent=rna-CELE_Y54H5A.5
NC_003281.10	RefSeq	CDS	5156656	5156731	.	+	0	Parent=rna-CELE_Y54H5A.5
NC_003281.10	RefSeq	CDS	5156789	5156886	.	+	2	Parent=rna-CELE_Y54H5A.5
NC_003281.10	RefSeq	mRNA	5158875	5159605	.	-	.	ID=NM_001038281.5;geneID=3896754;gene_name=T10F2.5
NC_003281.10	RefSeq	exon	5158875	5159129	.	-	.	Parent=NM_001038281.5
NC_003281.10	RefSeq	exon	5159176	5159331	.	-	.	Parent=NM_001038281.5
NC_003281.10	RefSeq	exon	5159566	5159605	.	-	.	Parent=NM_001038281.5
NC_003281.10	RefSeq	CDS	5158911	5159129	.	-	0	Parent=NM_001038281.5
NC_003281.10	RefSeq	CDS	5159176	5159331	.	-	0	Parent=NM_001038281.5
NC_003281.10	RefSeq	CDS	5159566	5159604	.	-	0	Parent=NM_001038281.5
NC_003281.10	RefSeq	mRNA	5159729	5163627	.	-	.	ID=NM_065692.7;geneID=175703;gene_name=gars-1
NC_003281.10	RefSeq	exon	5159729	5160133	.	-	.	Parent=NM_065692.7
NC_003281.10	RefSeq	exon	5160202	5160529	.	-	.	Parent=NM_065692.7
NC_003281.10	RefSeq	exon	5160580	5160998	.	-	.	Parent=NM_065692.7
NC_003281.10	RefSeq	exon	5161047	5161559	.	-	.	Parent=NM_065692.7
NC_003281.10	RefSeq	exon	5161604	5162098	.	-	.	Parent=NM_065692.7
NC_003281.10	RefSeq	exon	5162146	5162277	.	-	.	Parent=NM_065692.7
NC_003281.10	RefSeq	exon	5163541	5163627	.	-	.	Parent=NM_065692.7
NC_003281.10	RefSeq	CDS	5159876	5160133	.	-	0	Parent=NM_065692.7
NC_003281.10	RefSeq	CDS	5160202	5160529	.	-	1	Parent=NM_065692.7
NC_003281.10	RefSeq	CDS	5160580	5160998	.	-	0	Parent=NM_065692.7
NC_003281.10	RefSeq	CDS	5161047	5161559	.	-	0	Parent=NM_065692.7
NC_003281.10	RefSeq	CDS	5161604	5162098	.	-	0	Parent=NM_065692.7
NC_003281.10	RefSeq	CDS	5162146	5162277	.	-	0	Parent=NM_065692.7
NC_003281.10	RefSeq	CDS	5163541	5163624	.	-	0	Parent=NM_065692.7
NC_003281.10	RefSeq	mRNA	5159730	5162277	.	-	.	ID=NM_001392086.1;geneID=175703;gene_name=gars-1
NC_003281.10	RefSeq	exon	5159730	5160133	.	-	.	Parent=NM_001392086.1
NC_003281.10	RefSeq	exon	5160202	5160529	.	-	.	Parent=NM_001392086.1
NC_003281.10	RefSeq	exon	5160580	5160998	.	-	.	Parent=NM_001392086.1
NC_003281.10	RefSeq	exon	5161047	5161559	.	-	.	Parent=NM_001392086.1
NC_003281.10	RefSeq	exon	5161604	5162098	.	-	.	Parent=NM_001392086.1
NC_003281.10	RefSeq	exon	5162146	5162277	.	-	.	Parent=NM_001392086.1
NC_003281.10	RefSeq	CDS	5159876	5160133	.	-	0	Parent=NM_001392086.1
NC_003281.10	RefSeq	CDS	5160202	5160529	.	-	1	Parent=NM_001392086.1
NC_003281.10	RefSeq	CDS	5160580	5160998	.	-	0	Parent=NM_001392086.1
NC_003281.10	RefSeq	CDS	5161047	5161559	.	-	0	Parent=NM_001392086.1
NC_003281.10	RefSeq	CDS	5161604	5162098	.	-	0	Parent=NM_001392086.1
NC_003281.10	RefSeq	CDS	5162146	5162169	.	-	0	Parent=NM_001392086.1
NC_003281.10	RefSeq	mRNA	5163759	5165311	.	-	.	ID=NM_001392087.1;geneID=188387;gene_name=T10F2.2
NC_003281.10	RefSeq	exon	5163759	5164075	.	-	.	Parent=NM_001392087.1
NC_003281.10	RefSeq	exon	5164133	5164687	.	-	.	Parent=NM_001392087.1
NC_003281.10	RefSeq	exon	5165057	5165311	.	-	.	Parent=NM_001392087.1
NC_003281.10	RefSeq	CDS	5163960	5164075	.	-	2	Parent=NM_001392087.1
NC_003281.10	RefSeq	CDS	5164133	5164687	.	-	2	Parent=NM_001392087.1
NC_003281.10	RefSeq	CDS	5165057	5165291	.	-	0	Parent=NM_001392087.1
NC_003281.10	RefSeq	mRNA	5165659	5169799	.	-	.	ID=NM_065694.9;geneID=175704;gene_name=ulp-1
NC_003281.10	RefSeq	exon	5165659	5166446	.	-	.	Parent=NM_065694.9
NC_003281.10	RefSeq	exon	5166649	5166727	.	-	.	Parent=NM_065694.9
NC_003281.10	RefSeq	exon	5166804	5167535	.	-	.	Parent=NM_065694.9
NC_003281.10	RefSeq	exon	5167584	5167681	.	-	.	Parent=NM_065694.9
NC_003281.10	RefSeq	exon	5167734	5167886	.	-	.	Parent=NM_065694.9
NC_003281.10	RefSeq	exon	5168193	5168474	.	-	.	Parent=NM_065694.9
NC_003281.10	RefSeq	exon	5168522	5168824	.	-	.	Parent=NM_065694.9
NC_003281.10	RefSeq	exon	5169347	5169483	.	-	.	Parent=NM_065694.9
NC_003281.10	RefSeq	exon	5169550	5169651	.	-	.	Parent=NM_065694.9
NC_003281.10	RefSeq	exon	5169700	5169799	.	-	.	Parent=NM_065694.9
NC_003281.10	RefSeq	CDS	5166279	5166446	.	-	0	Parent=NM_065694.9
NC_003281.10	RefSeq	CDS	5166649	5166727	.	-	1	Parent=NM_065694.9
NC_003281.10	RefSeq	CDS	5166804	5167535	.	-	1	Parent=NM_065694.9
NC_003281.10	RefSeq	CDS	5167584	5167681	.	-	0	Parent=NM_065694.9
NC_003281.10	RefSeq	CDS	5167734	5167886	.	-	0	Parent=NM_065694.9
NC_003281.10	RefSeq	CDS	5168193	5168474	.	-	0	Parent=NM_065694.9
NC_003281.10	RefSeq	CDS	5168522	5168824	.	-	0	Parent=NM_065694.9
NC_003281.10	RefSeq	CDS	5169347	5169483	.	-	2	Parent=NM_065694.9
NC_003281.10	RefSeq	CDS	5169550	5169651	.	-	2	Parent=NM_065694.9
NC_003281.10	RefSeq	CDS	5169700	5169739	.	-	0	Parent=NM_065694.9
NC_003281.10	RefSeq	mRNA	5169933	5172045	.	-	.	ID=NM_001392088.1;geneID=24104882;gene_name=prp-19
NC_003281.10	RefSeq	exon	5169933	5170559	.	-	.	Parent=NM_001392088.1
NC_003281.10	RefSeq	exon	5170609	5170991	.	-	.	Parent=NM_001392088.1
NC_003281.10	RefSeq	exon	5171055	5171793	.	-	.	Parent=NM_001392088.1
NC_003281.10	RefSeq	exon	5171890	5172045	.	-	.	Parent=NM_001392088.1
NC_003281.10	RefSeq	CDS	5170356	5170559	.	-	0	Parent=NM_001392088.1
NC_003281.10	RefSeq	CDS	5170609	5170991	.	-	2	Parent=NM_001392088.1
NC_003281.10	RefSeq	CDS	5171055	5171793	.	-	0	Parent=NM_001392088.1
NC_003281.10	RefSeq	CDS	5171890	5172042	.	-	0	Parent=NM_001392088.1
NC_003281.10	RefSeq	mRNA	5172720	5173338	.	+	.	ID=NM_065696.5;geneID=175706;gene_name=K10D2.5
NC_003281.10	RefSeq	exon	5172720	5172915	.	+	.	Parent=NM_065696.5
NC_003281.10	RefSeq	exon	5172960	5173052	.	+	.	Parent=NM_065696.5
NC_003281.10	RefSeq	exon	5173099	5173338	.	+	.	Parent=NM_065696.5
NC_003281.10	RefSeq	CDS	5172790	5172915	.	+	0	Parent=NM_065696.5
NC_003281.10	RefSeq	CDS	5172960	5173052	.	+	0	Parent=NM_065696.5
NC_003281.10	RefSeq	CDS	5173099	5173236	.	+	0	Parent=NM_065696.5
NC_003281.10	RefSeq	mRNA	5173439	5173809	.	+	.	ID=NM_065697.6;geneID=187262;gene_name=emb-1
NC_003281.10	RefSeq	exon	5173439	5173577	.	+	.	Parent=NM_065697.6
NC_003281.10	RefSeq	exon	5173647	5173809	.	+	.	Parent=NM_065697.6
NC_003281.10	RefSeq	CDS	5173446	5173577	.	+	0	Parent=NM_065697.6
NC_003281.10	RefSeq	CDS	5173647	5173760	.	+	0	Parent=NM_065697.6
NC_003281.10	RefSeq	mRNA	5173922	5180507	.	+	.	ID=NM_065698.6;geneID=175707;gene_name=cid-1
NC_003281.10	RefSeq	exon	5173922	5174073	.	+	.	Parent=NM_065698.6
NC_003281.10	RefSeq	exon	5174371	5174828	.	+	.	Parent=NM_065698.6
NC_003281.10	RefSeq	exon	5174949	5175111	.	+	.	Parent=NM_065698.6
NC_003281.10	RefSeq	exon	5175162	5175469	.	+	.	Parent=NM_065698.6
NC_003281.10	RefSeq	exon	5175632	5176624	.	+	.	Parent=NM_065698.6
NC_003281.10	RefSeq	exon	5176674	5177207	.	+	.	Parent=NM_065698.6
NC_003281.10	RefSeq	exon	5177290	5178146	.	+	.	Parent=NM_065698.6
NC_003281.10	RefSeq	exon	5178659	5178767	.	+	.	Parent=NM_065698.6
NC_003281.10	RefSeq	exon	5178817	5179228	.	+	.	Parent=NM_065698.6
NC_003281.10	RefSeq	exon	5179560	5179770	.	+	.	Parent=NM_065698.6
NC_003281.10	RefSeq	exon	5179816	5179936	.	+	.	Parent=NM_065698.6
NC_003281.10	RefSeq	exon	5180024	5180507	.	+	.	Parent=NM_065698.6
NC_003281.10	RefSeq	CDS	5173992	5174073	.	+	0	Parent=NM_065698.6
NC_003281.10	RefSeq	CDS	5174371	5174828	.	+	2	Parent=NM_065698.6
NC_003281.10	RefSeq	CDS	5174949	5175111	.	+	0	Parent=NM_065698.6
NC_003281.10	RefSeq	CDS	5175162	5175469	.	+	2	Parent=NM_065698.6
NC_003281.10	RefSeq	CDS	5175632	5176624	.	+	0	Parent=NM_065698.6
NC_003281.10	RefSeq	CDS	5176674	5177207	.	+	0	Parent=NM_065698.6
NC_003281.10	RefSeq	CDS	5177290	5178146	.	+	0	Parent=NM_065698.6
NC_003281.10	RefSeq	CDS	5178659	5178767	.	+	1	Parent=NM_065698.6
NC_003281.10	RefSeq	CDS	5178817	5179228	.	+	0	Parent=NM_065698.6
NC_003281.10	RefSeq	CDS	5179560	5179770	.	+	2	Parent=NM_065698.6
NC_003281.10	RefSeq	CDS	5179816	5179936	.	+	1	Parent=NM_065698.6
NC_003281.10	RefSeq	CDS	5180024	5180053	.	+	0	Parent=NM_065698.6
NC_003281.10	RefSeq	transcript	5180665	5180841	.	+	.	ID=NR_101817.1;geneID=24104748;gene_name=K10D2.10
NC_003281.10	RefSeq	exon	5180665	5180841	.	+	.	Parent=NR_101817.1
NC_003281.10	RefSeq	mRNA	5185920	5188587	.	+	.	ID=NM_065699.6;geneID=175708;gene_name=pup-2
NC_003281.10	RefSeq	exon	5185920	5186030	.	+	.	Parent=NM_065699.6
NC_003281.10	RefSeq	exon	5186078	5186315	.	+	.	Parent=NM_065699.6
NC_003281.10	RefSeq	exon	5186391	5186457	.	+	.	Parent=NM_065699.6
NC_003281.10	RefSeq	exon	5186508	5186921	.	+	.	Parent=NM_065699.6
NC_003281.10	RefSeq	exon	5186983	5187497	.	+	.	Parent=NM_065699.6
NC_003281.10	RefSeq	exon	5187546	5187703	.	+	.	Parent=NM_065699.6
NC_003281.10	RefSeq	exon	5187766	5188587	.	+	.	Parent=NM_065699.6
NC_003281.10	RefSeq	CDS	5186016	5186030	.	+	0	Parent=NM_065699.6
NC_003281.10	RefSeq	CDS	5186078	5186315	.	+	0	Parent=NM_065699.6
NC_003281.10	RefSeq	CDS	5186391	5186457	.	+	2	Parent=NM_065699.6
NC_003281.10	RefSeq	CDS	5186508	5186921	.	+	1	Parent=NM_065699.6
NC_003281.10	RefSeq	CDS	5186983	5187497	.	+	1	Parent=NM_065699.6
NC_003281.10	RefSeq	CDS	5187546	5187703	.	+	2	Parent=NM_065699.6
NC_003281.10	RefSeq	CDS	5187766	5187885	.	+	0	Parent=NM_065699.6
NC_003281.10	RefSeq	mRNA	5188726	5190175	.	+	.	ID=NM_001267995.2;geneID=13189483;gene_name=K10D2.8
NC_003281.10	RefSeq	exon	5188726	5188800	.	+	.	Parent=NM_001267995.2
NC_003281.10	RefSeq	exon	5188845	5188935	.	+	.	Parent=NM_001267995.2
NC_003281.10	RefSeq	exon	5189131	5189380	.	+	.	Parent=NM_001267995.2
NC_003281.10	RefSeq	exon	5189430	5189798	.	+	.	Parent=NM_001267995.2
NC_003281.10	RefSeq	exon	5189844	5189926	.	+	.	Parent=NM_001267995.2
NC_003281.10	RefSeq	exon	5189977	5190175	.	+	.	Parent=NM_001267995.2
NC_003281.10	RefSeq	CDS	5188737	5188800	.	+	0	Parent=NM_001267995.2
NC_003281.10	RefSeq	CDS	5188845	5188935	.	+	2	Parent=NM_001267995.2
NC_003281.10	RefSeq	CDS	5189131	5189380	.	+	1	Parent=NM_001267995.2
NC_003281.10	RefSeq	CDS	5189430	5189798	.	+	0	Parent=NM_001267995.2
NC_003281.10	RefSeq	CDS	5189844	5189926	.	+	0	Parent=NM_001267995.2
NC_003281.10	RefSeq	CDS	5189977	5190127	.	+	1	Parent=NM_001267995.2
NC_003281.10	RefSeq	mRNA	5191124	5196088	.	+	.	ID=NM_065700.7;geneID=175709;gene_name=hira-1
NC_003281.10	RefSeq	exon	5191124	5191176	.	+	.	Parent=NM_065700.7
NC_003281.10	RefSeq	exon	5191222	5191289	.	+	.	Parent=NM_065700.7
NC_003281.10	RefSeq	exon	5191339	5191447	.	+	.	Parent=NM_065700.7
NC_003281.10	RefSeq	exon	5191497	5191583	.	+	.	Parent=NM_065700.7
NC_003281.10	RefSeq	exon	5191630	5191979	.	+	.	Parent=NM_065700.7
NC_003281.10	RefSeq	exon	5192051	5192332	.	+	.	Parent=NM_065700.7
NC_003281.10	RefSeq	exon	5192379	5192540	.	+	.	Parent=NM_065700.7
NC_003281.10	RefSeq	exon	5192858	5193022	.	+	.	Parent=NM_065700.7
NC_003281.10	RefSeq	exon	5193924	5194660	.	+	.	Parent=NM_065700.7
NC_003281.10	RefSeq	exon	5194961	5195571	.	+	.	Parent=NM_065700.7
NC_003281.10	RefSeq	exon	5195620	5196088	.	+	.	Parent=NM_065700.7
NC_003281.10	RefSeq	CDS	5191131	5191176	.	+	0	Parent=NM_065700.7
NC_003281.10	RefSeq	CDS	5191222	5191289	.	+	2	Parent=NM_065700.7
NC_003281.10	RefSeq	CDS	5191339	5191447	.	+	0	Parent=NM_065700.7
NC_003281.10	RefSeq	CDS	5191497	5191583	.	+	2	Parent=NM_065700.7
NC_003281.10	RefSeq	CDS	5191630	5191979	.	+	2	Parent=NM_065700.7
NC_003281.10	RefSeq	CDS	5192051	5192332	.	+	0	Parent=NM_065700.7
NC_003281.10	RefSeq	CDS	5192379	5192540	.	+	0	Parent=NM_065700.7
NC_003281.10	RefSeq	CDS	5192858	5193022	.	+	0	Parent=NM_065700.7
NC_003281.10	RefSeq	CDS	5193924	5194660	.	+	0	Parent=NM_065700.7
NC_003281.10	RefSeq	CDS	5194961	5195571	.	+	1	Parent=NM_065700.7
NC_003281.10	RefSeq	CDS	5195620	5195810	.	+	2	Parent=NM_065700.7
NC_003281.10	RefSeq	transcript	5191131	5195810	.	+	.	ID=NR_151567.1;geneID=175709;gene_name=hira-1
NC_003281.10	RefSeq	exon	5191131	5191176	.	+	.	Parent=NR_151567.1
NC_003281.10	RefSeq	exon	5191222	5191289	.	+	.	Parent=NR_151567.1
NC_003281.10	RefSeq	exon	5191339	5191447	.	+	.	Parent=NR_151567.1
NC_003281.10	RefSeq	exon	5191497	5191583	.	+	.	Parent=NR_151567.1
NC_003281.10	RefSeq	exon	5191630	5191979	.	+	.	Parent=NR_151567.1
NC_003281.10	RefSeq	exon	5192051	5192332	.	+	.	Parent=NR_151567.1
NC_003281.10	RefSeq	exon	5192379	5192540	.	+	.	Parent=NR_151567.1
NC_003281.10	RefSeq	exon	5192858	5193022	.	+	.	Parent=NR_151567.1
NC_003281.10	RefSeq	exon	5193924	5195571	.	+	.	Parent=NR_151567.1
NC_003281.10	RefSeq	exon	5195620	5195810	.	+	.	Parent=NR_151567.1
NC_003281.10	RefSeq	mRNA	5193972	5195810	.	+	.	ID=NM_001356742.3;geneID=175709;gene_name=hira-1
NC_003281.10	RefSeq	exon	5193972	5194660	.	+	.	Parent=NM_001356742.3
NC_003281.10	RefSeq	exon	5194961	5195571	.	+	.	Parent=NM_001356742.3
NC_003281.10	RefSeq	exon	5195620	5195810	.	+	.	Parent=NM_001356742.3
NC_003281.10	RefSeq	CDS	5193972	5194660	.	+	0	Parent=NM_001356742.3
NC_003281.10	RefSeq	CDS	5194961	5195571	.	+	1	Parent=NM_001356742.3
NC_003281.10	RefSeq	CDS	5195620	5195810	.	+	2	Parent=NM_001356742.3
NC_003281.10	RefSeq	mRNA	5195990	5196717	.	+	.	ID=NM_065701.5;geneID=187263;gene_name=K10D2.7
NC_003281.10	RefSeq	exon	5195990	5196127	.	+	.	Parent=NM_065701.5
NC_003281.10	RefSeq	exon	5196179	5196232	.	+	.	Parent=NM_065701.5
NC_003281.10	RefSeq	exon	5196276	5196331	.	+	.	Parent=NM_065701.5
NC_003281.10	RefSeq	exon	5196585	5196717	.	+	.	Parent=NM_065701.5
NC_003281.10	RefSeq	CDS	5196062	5196127	.	+	0	Parent=NM_065701.5
NC_003281.10	RefSeq	CDS	5196179	5196232	.	+	0	Parent=NM_065701.5
NC_003281.10	RefSeq	CDS	5196276	5196331	.	+	0	Parent=NM_065701.5
NC_003281.10	RefSeq	CDS	5196585	5196663	.	+	1	Parent=NM_065701.5
NC_003281.10	RefSeq	mRNA	5196680	5199677	.	-	.	ID=NM_065702.8;geneID=175710;gene_name=emb-8
NC_003281.10	RefSeq	exon	5196680	5197195	.	-	.	Parent=NM_065702.8
NC_003281.10	RefSeq	exon	5197240	5197536	.	-	.	Parent=NM_065702.8
NC_003281.10	RefSeq	exon	5198039	5198287	.	-	.	Parent=NM_065702.8
NC_003281.10	RefSeq	exon	5198335	5199333	.	-	.	Parent=NM_065702.8
NC_003281.10	RefSeq	exon	5199387	5199480	.	-	.	Parent=NM_065702.8
NC_003281.10	RefSeq	exon	5199539	5199677	.	-	.	Parent=NM_065702.8
NC_003281.10	RefSeq	CDS	5196968	5197195	.	-	0	Parent=NM_065702.8
NC_003281.10	RefSeq	CDS	5197240	5197536	.	-	0	Parent=NM_065702.8
NC_003281.10	RefSeq	CDS	5198039	5198287	.	-	0	Parent=NM_065702.8
NC_003281.10	RefSeq	CDS	5198335	5199333	.	-	0	Parent=NM_065702.8
NC_003281.10	RefSeq	CDS	5199387	5199480	.	-	1	Parent=NM_065702.8
NC_003281.10	RefSeq	CDS	5199539	5199660	.	-	0	Parent=NM_065702.8
NC_003281.10	RefSeq	mRNA	5203685	5206911	.	-	.	ID=NM_065703.7;geneID=175711;gene_name=morc-1
NC_003281.10	RefSeq	exon	5203685	5204054	.	-	.	Parent=NM_065703.7
NC_003281.10	RefSeq	exon	5204104	5204343	.	-	.	Parent=NM_065703.7
NC_003281.10	RefSeq	exon	5204393	5205084	.	-	.	Parent=NM_065703.7
NC_003281.10	RefSeq	exon	5205133	5205771	.	-	.	Parent=NM_065703.7
NC_003281.10	RefSeq	exon	5205816	5205957	.	-	.	Parent=NM_065703.7
NC_003281.10	RefSeq	exon	5206033	5206619	.	-	.	Parent=NM_065703.7
NC_003281.10	RefSeq	exon	5206671	5206759	.	-	.	Parent=NM_065703.7
NC_003281.10	RefSeq	exon	5206815	5206911	.	-	.	Parent=NM_065703.7
NC_003281.10	RefSeq	CDS	5203986	5204054	.	-	0	Parent=NM_065703.7
NC_003281.10	RefSeq	CDS	5204104	5204343	.	-	0	Parent=NM_065703.7
NC_003281.10	RefSeq	CDS	5204393	5205084	.	-	2	Parent=NM_065703.7
NC_003281.10	RefSeq	CDS	5205133	5205771	.	-	2	Parent=NM_065703.7
NC_003281.10	RefSeq	CDS	5205816	5205957	.	-	0	Parent=NM_065703.7
NC_003281.10	RefSeq	CDS	5206033	5206619	.	-	2	Parent=NM_065703.7
NC_003281.10	RefSeq	CDS	5206671	5206759	.	-	1	Parent=NM_065703.7
NC_003281.10	RefSeq	CDS	5206815	5206894	.	-	0	Parent=NM_065703.7
NC_003281.10	RefSeq	mRNA	5207567	5209109	.	-	.	ID=NM_001392089.1;geneID=175712;gene_name=syx-16
NC_003281.10	RefSeq	exon	5207567	5207788	.	-	.	Parent=NM_001392089.1
NC_003281.10	RefSeq	exon	5207834	5208087	.	-	.	Parent=NM_001392089.1
NC_003281.10	RefSeq	exon	5208135	5208276	.	-	.	Parent=NM_001392089.1
NC_003281.10	RefSeq	exon	5208327	5208585	.	-	.	Parent=NM_001392089.1
NC_003281.10	RefSeq	exon	5208715	5208883	.	-	.	Parent=NM_001392089.1
NC_003281.10	RefSeq	exon	5208931	5209109	.	-	.	Parent=NM_001392089.1
NC_003281.10	RefSeq	CDS	5207623	5207788	.	-	1	Parent=NM_001392089.1
NC_003281.10	RefSeq	CDS	5207834	5208087	.	-	0	Parent=NM_001392089.1
NC_003281.10	RefSeq	CDS	5208135	5208276	.	-	1	Parent=NM_001392089.1
NC_003281.10	RefSeq	CDS	5208327	5208585	.	-	2	Parent=NM_001392089.1
NC_003281.10	RefSeq	CDS	5208715	5208883	.	-	0	Parent=NM_001392089.1
NC_003281.10	RefSeq	transcript	5211220	5211518	.	+	.	ID=NR_052308.1;geneID=13189489;gene_name=srpr-2.1
NC_003281.10	RefSeq	exon	5211220	5211518	.	+	.	Parent=NR_052308.1
NC_003281.10	RefSeq	mRNA	5211996	5215005	.	-	.	ID=NM_065705.5;geneID=175713;gene_name=ZC155.4
NC_003281.10	RefSeq	exon	5211996	5212323	.	-	.	Parent=NM_065705.5
NC_003281.10	RefSeq	exon	5212379	5212856	.	-	.	Parent=NM_065705.5
NC_003281.10	RefSeq	exon	5213266	5213632	.	-	.	Parent=NM_065705.5
NC_003281.10	RefSeq	exon	5214861	5215005	.	-	.	Parent=NM_065705.5
NC_003281.10	RefSeq	CDS	5212185	5212323	.	-	1	Parent=NM_065705.5
NC_003281.10	RefSeq	CDS	5212379	5212856	.	-	2	Parent=NM_065705.5
NC_003281.10	RefSeq	CDS	5213266	5213632	.	-	0	Parent=NM_065705.5
NC_003281.10	RefSeq	CDS	5214861	5215004	.	-	0	Parent=NM_065705.5
NC_003281.10	RefSeq	mRNA	5215949	5217604	.	-	.	ID=NM_065706.5;geneID=191090;gene_name=cutl-19
NC_003281.10	RefSeq	exon	5215949	5216188	.	-	.	Parent=NM_065706.5
NC_003281.10	RefSeq	exon	5216240	5216313	.	-	.	Parent=NM_065706.5
NC_003281.10	RefSeq	exon	5216521	5216688	.	-	.	Parent=NM_065706.5
NC_003281.10	RefSeq	exon	5216791	5216876	.	-	.	Parent=NM_065706.5
NC_003281.10	RefSeq	exon	5217085	5217221	.	-	.	Parent=NM_065706.5
NC_003281.10	RefSeq	exon	5217522	5217604	.	-	.	Parent=NM_065706.5
NC_003281.10	RefSeq	CDS	5216000	5216188	.	-	0	Parent=NM_065706.5
NC_003281.10	RefSeq	CDS	5216240	5216313	.	-	2	Parent=NM_065706.5
NC_003281.10	RefSeq	CDS	5216521	5216688	.	-	2	Parent=NM_065706.5
NC_003281.10	RefSeq	CDS	5216791	5216876	.	-	1	Parent=NM_065706.5
NC_003281.10	RefSeq	CDS	5217085	5217221	.	-	0	Parent=NM_065706.5
NC_003281.10	RefSeq	CDS	5217522	5217566	.	-	0	Parent=NM_065706.5
NC_003281.10	RefSeq	mRNA	5215951	5217611	.	-	.	ID=NM_181964.4;geneID=191090;gene_name=cutl-19
NC_003281.10	RefSeq	exon	5215951	5216188	.	-	.	Parent=NM_181964.4
NC_003281.10	RefSeq	exon	5216240	5216313	.	-	.	Parent=NM_181964.4
NC_003281.10	RefSeq	exon	5216521	5216688	.	-	.	Parent=NM_181964.4
NC_003281.10	RefSeq	exon	5216791	5216876	.	-	.	Parent=NM_181964.4
NC_003281.10	RefSeq	exon	5217070	5217221	.	-	.	Parent=NM_181964.4
NC_003281.10	RefSeq	exon	5217522	5217611	.	-	.	Parent=NM_181964.4
NC_003281.10	RefSeq	CDS	5216000	5216188	.	-	0	Parent=NM_181964.4
NC_003281.10	RefSeq	CDS	5216240	5216313	.	-	2	Parent=NM_181964.4
NC_003281.10	RefSeq	CDS	5216521	5216688	.	-	2	Parent=NM_181964.4
NC_003281.10	RefSeq	CDS	5216791	5216876	.	-	1	Parent=NM_181964.4
NC_003281.10	RefSeq	CDS	5217070	5217221	.	-	0	Parent=NM_181964.4
NC_003281.10	RefSeq	CDS	5217522	5217566	.	-	0	Parent=NM_181964.4
NC_003281.10	RefSeq	mRNA	5218987	5220095	.	+	.	ID=NM_065707.2;geneID=191089;gene_name=ZC155.2
NC_003281.10	RefSeq	exon	5218987	5219340	.	+	.	Parent=NM_065707.2
NC_003281.10	RefSeq	exon	5219388	5219933	.	+	.	Parent=NM_065707.2
NC_003281.10	RefSeq	exon	5219989	5220095	.	+	.	Parent=NM_065707.2
NC_003281.10	RefSeq	CDS	5219305	5219340	.	+	0	Parent=NM_065707.2
NC_003281.10	RefSeq	CDS	5219388	5219933	.	+	0	Parent=NM_065707.2
NC_003281.10	RefSeq	CDS	5219989	5220048	.	+	0	Parent=NM_065707.2
NC_003281.10	RefSeq	mRNA	5225621	5226804	.	+	.	ID=NM_065708.10;geneID=175714;gene_name=nex-1
NC_003281.10	RefSeq	exon	5225621	5226136	.	+	.	Parent=NM_065708.10
NC_003281.10	RefSeq	exon	5226190	5226804	.	+	.	Parent=NM_065708.10
NC_003281.10	RefSeq	CDS	5225624	5226136	.	+	0	Parent=NM_065708.10
NC_003281.10	RefSeq	CDS	5226190	5226645	.	+	0	Parent=NM_065708.10
NC_003281.10	RefSeq	mRNA	5226818	5227884	.	-	.	ID=NM_065709.5;geneID=175715;gene_name=C34E10.10
NC_003281.10	RefSeq	exon	5226818	5227145	.	-	.	Parent=NM_065709.5
NC_003281.10	RefSeq	exon	5227195	5227630	.	-	.	Parent=NM_065709.5
NC_003281.10	RefSeq	exon	5227676	5227884	.	-	.	Parent=NM_065709.5
NC_003281.10	RefSeq	CDS	5226897	5227145	.	-	0	Parent=NM_065709.5
NC_003281.10	RefSeq	CDS	5227195	5227630	.	-	1	Parent=NM_065709.5
NC_003281.10	RefSeq	CDS	5227676	5227689	.	-	0	Parent=NM_065709.5
NC_003281.10	RefSeq	mRNA	5227702	5227881	.	-	.	ID=NM_001364038.1;geneID=36804987;gene_name=C34E10.12
NC_003281.10	RefSeq	exon	5227702	5227881	.	-	.	Parent=NM_001364038.1
NC_003281.10	RefSeq	CDS	5227702	5227881	.	-	0	Parent=NM_001364038.1
NC_003281.10	RefSeq	mRNA	5227737	5227766	.	-	.	ID=NM_001361712.1;geneID=36804987;gene_name=C34E10.12
NC_003281.10	RefSeq	exon	5227737	5227766	.	-	.	Parent=NM_001361712.1
NC_003281.10	RefSeq	CDS	5227737	5227766	.	-	0	Parent=NM_001361712.1
NC_003281.10	RefSeq	mRNA	5228417	5230536	.	+	.	ID=NM_065710.8;geneID=175716;gene_name=atp-2
NC_003281.10	RefSeq	exon	5228417	5228518	.	+	.	Parent=NM_065710.8
NC_003281.10	RefSeq	exon	5228566	5228648	.	+	.	Parent=NM_065710.8
NC_003281.10	RefSeq	exon	5228698	5229327	.	+	.	Parent=NM_065710.8
NC_003281.10	RefSeq	exon	5229375	5230086	.	+	.	Parent=NM_065710.8
NC_003281.10	RefSeq	exon	5230135	5230536	.	+	.	Parent=NM_065710.8
NC_003281.10	RefSeq	CDS	5228428	5228518	.	+	0	Parent=NM_065710.8
NC_003281.10	RefSeq	CDS	5228566	5228648	.	+	2	Parent=NM_065710.8
NC_003281.10	RefSeq	CDS	5228698	5229327	.	+	0	Parent=NM_065710.8
NC_003281.10	RefSeq	CDS	5229375	5230086	.	+	0	Parent=NM_065710.8
NC_003281.10	RefSeq	CDS	5230135	5230235	.	+	2	Parent=NM_065710.8
NC_003281.10	RefSeq	mRNA	5230555	5234507	.	+	.	ID=NM_065711.9;geneID=175717;gene_name=prmt-5
NC_003281.10	RefSeq	exon	5230555	5230874	.	+	.	Parent=NM_065711.9
NC_003281.10	RefSeq	exon	5230924	5231005	.	+	.	Parent=NM_065711.9
NC_003281.10	RefSeq	exon	5231099	5231292	.	+	.	Parent=NM_065711.9
NC_003281.10	RefSeq	exon	5231374	5231655	.	+	.	Parent=NM_065711.9
NC_003281.10	RefSeq	exon	5231700	5232105	.	+	.	Parent=NM_065711.9
NC_003281.10	RefSeq	exon	5232383	5232864	.	+	.	Parent=NM_065711.9
NC_003281.10	RefSeq	exon	5233484	5233655	.	+	.	Parent=NM_065711.9
NC_003281.10	RefSeq	exon	5233880	5234098	.	+	.	Parent=NM_065711.9
NC_003281.10	RefSeq	exon	5234147	5234507	.	+	.	Parent=NM_065711.9
NC_003281.10	RefSeq	CDS	5230579	5230874	.	+	0	Parent=NM_065711.9
NC_003281.10	RefSeq	CDS	5230924	5231005	.	+	1	Parent=NM_065711.9
NC_003281.10	RefSeq	CDS	5231099	5231292	.	+	0	Parent=NM_065711.9
NC_003281.10	RefSeq	CDS	5231374	5231655	.	+	1	Parent=NM_065711.9
NC_003281.10	RefSeq	CDS	5231700	5232105	.	+	1	Parent=NM_065711.9
NC_003281.10	RefSeq	CDS	5232383	5232864	.	+	0	Parent=NM_065711.9
NC_003281.10	RefSeq	CDS	5233484	5233655	.	+	1	Parent=NM_065711.9
NC_003281.10	RefSeq	CDS	5233880	5234098	.	+	0	Parent=NM_065711.9
NC_003281.10	RefSeq	CDS	5234147	5234218	.	+	0	Parent=NM_065711.9
NC_003281.10	RefSeq	mRNA	5234617	5236364	.	+	.	ID=NM_001392090.1;geneID=175718;gene_name=mrps-26
NC_003281.10	RefSeq	exon	5234617	5234779	.	+	.	Parent=NM_001392090.1
NC_003281.10	RefSeq	exon	5235072	5235687	.	+	.	Parent=NM_001392090.1
NC_003281.10	RefSeq	exon	5236060	5236364	.	+	.	Parent=NM_001392090.1
NC_003281.10	RefSeq	CDS	5234618	5234779	.	+	0	Parent=NM_001392090.1
NC_003281.10	RefSeq	CDS	5235072	5235677	.	+	0	Parent=NM_001392090.1
NC_003281.10	RefSeq	mRNA	5236410	5240054	.	+	.	ID=NM_001026029.5;geneID=175719;gene_name=prx-10
NC_003281.10	RefSeq	exon	5236410	5236523	.	+	.	Parent=NM_001026029.5
NC_003281.10	RefSeq	exon	5236892	5236991	.	+	.	Parent=NM_001026029.5
NC_003281.10	RefSeq	exon	5237044	5237183	.	+	.	Parent=NM_001026029.5
NC_003281.10	RefSeq	exon	5237234	5237473	.	+	.	Parent=NM_001026029.5
NC_003281.10	RefSeq	exon	5237715	5237882	.	+	.	Parent=NM_001026029.5
NC_003281.10	RefSeq	exon	5237933	5238189	.	+	.	Parent=NM_001026029.5
NC_003281.10	RefSeq	exon	5238236	5238445	.	+	.	Parent=NM_001026029.5
NC_003281.10	RefSeq	exon	5238813	5239277	.	+	.	Parent=NM_001026029.5
NC_003281.10	RefSeq	exon	5239398	5239505	.	+	.	Parent=NM_001026029.5
NC_003281.10	RefSeq	exon	5239551	5239706	.	+	.	Parent=NM_001026029.5
NC_003281.10	RefSeq	exon	5239835	5240054	.	+	.	Parent=NM_001026029.5
NC_003281.10	RefSeq	CDS	5236431	5236523	.	+	0	Parent=NM_001026029.5
NC_003281.10	RefSeq	CDS	5236892	5236991	.	+	0	Parent=NM_001026029.5
NC_003281.10	RefSeq	CDS	5237044	5237183	.	+	2	Parent=NM_001026029.5
NC_003281.10	RefSeq	CDS	5237234	5237473	.	+	0	Parent=NM_001026029.5
NC_003281.10	RefSeq	CDS	5237715	5237882	.	+	0	Parent=NM_001026029.5
NC_003281.10	RefSeq	CDS	5237933	5238136	.	+	0	Parent=NM_001026029.5
NC_003281.10	RefSeq	mRNA	5236892	5240055	.	+	.	ID=NM_001392091.1;geneID=175719;gene_name=prx-10
NC_003281.10	RefSeq	exon	5236892	5236991	.	+	.	Parent=NM_001392091.1
NC_003281.10	RefSeq	exon	5237044	5237183	.	+	.	Parent=NM_001392091.1
NC_003281.10	RefSeq	exon	5237234	5237473	.	+	.	Parent=NM_001392091.1
NC_003281.10	RefSeq	exon	5237715	5237882	.	+	.	Parent=NM_001392091.1
NC_003281.10	RefSeq	exon	5237933	5238189	.	+	.	Parent=NM_001392091.1
NC_003281.10	RefSeq	exon	5238236	5238445	.	+	.	Parent=NM_001392091.1
NC_003281.10	RefSeq	exon	5238813	5239277	.	+	.	Parent=NM_001392091.1
NC_003281.10	RefSeq	exon	5239398	5239505	.	+	.	Parent=NM_001392091.1
NC_003281.10	RefSeq	exon	5239551	5239706	.	+	.	Parent=NM_001392091.1
NC_003281.10	RefSeq	exon	5239835	5240055	.	+	.	Parent=NM_001392091.1
NC_003281.10	RefSeq	CDS	5238139	5238189	.	+	0	Parent=NM_001392091.1
NC_003281.10	RefSeq	CDS	5238236	5238445	.	+	0	Parent=NM_001392091.1
NC_003281.10	RefSeq	CDS	5238813	5239277	.	+	0	Parent=NM_001392091.1
NC_003281.10	RefSeq	CDS	5239398	5239505	.	+	0	Parent=NM_001392091.1
NC_003281.10	RefSeq	CDS	5239551	5239706	.	+	0	Parent=NM_001392091.1
NC_003281.10	RefSeq	CDS	5239835	5239927	.	+	0	Parent=NM_001392091.1
NC_003281.10	RefSeq	mRNA	5240591	5244639	.	-	.	ID=NM_001392092.1;geneID=183212;gene_name=cnd-1
NC_003281.10	RefSeq	exon	5240591	5240992	.	-	.	Parent=NM_001392092.1
NC_003281.10	RefSeq	exon	5241387	5241513	.	-	.	Parent=NM_001392092.1
NC_003281.10	RefSeq	exon	5241851	5244639	.	-	.	Parent=NM_001392092.1
NC_003281.10	RefSeq	CDS	5240735	5240992	.	-	0	Parent=NM_001392092.1
NC_003281.10	RefSeq	CDS	5241387	5241513	.	-	1	Parent=NM_001392092.1
NC_003281.10	RefSeq	CDS	5241851	5242044	.	-	0	Parent=NM_001392092.1
NC_003281.10	RefSeq	mRNA	5249075	5254187	.	-	.	ID=NM_065715.5;geneID=175720;gene_name=sumv-1
NC_003281.10	RefSeq	exon	5249075	5249347	.	-	.	Parent=NM_065715.5
NC_003281.10	RefSeq	exon	5249425	5249527	.	-	.	Parent=NM_065715.5
NC_003281.10	RefSeq	exon	5249581	5249744	.	-	.	Parent=NM_065715.5
NC_003281.10	RefSeq	exon	5249820	5250364	.	-	.	Parent=NM_065715.5
NC_003281.10	RefSeq	exon	5250443	5250697	.	-	.	Parent=NM_065715.5
NC_003281.10	RefSeq	exon	5250799	5251009	.	-	.	Parent=NM_065715.5
NC_003281.10	RefSeq	exon	5251057	5251219	.	-	.	Parent=NM_065715.5
NC_003281.10	RefSeq	exon	5251608	5251795	.	-	.	Parent=NM_065715.5
NC_003281.10	RefSeq	exon	5251844	5251896	.	-	.	Parent=NM_065715.5
NC_003281.10	RefSeq	exon	5251942	5252186	.	-	.	Parent=NM_065715.5
NC_003281.10	RefSeq	exon	5252714	5252782	.	-	.	Parent=NM_065715.5
NC_003281.10	RefSeq	exon	5252838	5252929	.	-	.	Parent=NM_065715.5
NC_003281.10	RefSeq	exon	5252979	5253077	.	-	.	Parent=NM_065715.5
NC_003281.10	RefSeq	exon	5253125	5253296	.	-	.	Parent=NM_065715.5
NC_003281.10	RefSeq	exon	5253344	5253423	.	-	.	Parent=NM_065715.5
NC_003281.10	RefSeq	exon	5253473	5253621	.	-	.	Parent=NM_065715.5
NC_003281.10	RefSeq	exon	5253677	5253769	.	-	.	Parent=NM_065715.5
NC_003281.10	RefSeq	exon	5253814	5253989	.	-	.	Parent=NM_065715.5
NC_003281.10	RefSeq	exon	5254046	5254187	.	-	.	Parent=NM_065715.5
NC_003281.10	RefSeq	CDS	5249271	5249347	.	-	2	Parent=NM_065715.5
NC_003281.10	RefSeq	CDS	5249425	5249527	.	-	0	Parent=NM_065715.5
NC_003281.10	RefSeq	CDS	5249581	5249744	.	-	2	Parent=NM_065715.5
NC_003281.10	RefSeq	CDS	5249820	5250364	.	-	1	Parent=NM_065715.5
NC_003281.10	RefSeq	CDS	5250443	5250697	.	-	1	Parent=NM_065715.5
NC_003281.10	RefSeq	CDS	5250799	5251009	.	-	2	Parent=NM_065715.5
NC_003281.10	RefSeq	CDS	5251057	5251219	.	-	0	Parent=NM_065715.5
NC_003281.10	RefSeq	CDS	5251608	5251795	.	-	2	Parent=NM_065715.5
NC_003281.10	RefSeq	CDS	5251844	5251896	.	-	1	Parent=NM_065715.5
NC_003281.10	RefSeq	CDS	5251942	5252186	.	-	0	Parent=NM_065715.5
NC_003281.10	RefSeq	CDS	5252714	5252782	.	-	0	Parent=NM_065715.5
NC_003281.10	RefSeq	CDS	5252838	5252929	.	-	2	Parent=NM_065715.5
NC_003281.10	RefSeq	CDS	5252979	5253077	.	-	2	Parent=NM_065715.5
NC_003281.10	RefSeq	CDS	5253125	5253296	.	-	0	Parent=NM_065715.5
NC_003281.10	RefSeq	CDS	5253344	5253423	.	-	2	Parent=NM_065715.5
NC_003281.10	RefSeq	CDS	5253473	5253621	.	-	1	Parent=NM_065715.5
NC_003281.10	RefSeq	CDS	5253677	5253769	.	-	1	Parent=NM_065715.5
NC_003281.10	RefSeq	CDS	5253814	5253989	.	-	0	Parent=NM_065715.5
NC_003281.10	RefSeq	CDS	5254046	5254186	.	-	0	Parent=NM_065715.5
NC_003281.10	RefSeq	mRNA	5254438	5258886	.	+	.	ID=NM_065716.7;geneID=175721;gene_name=gop-1
NC_003281.10	RefSeq	exon	5254438	5254669	.	+	.	Parent=NM_065716.7
NC_003281.10	RefSeq	exon	5254718	5254848	.	+	.	Parent=NM_065716.7
NC_003281.10	RefSeq	exon	5254894	5255192	.	+	.	Parent=NM_065716.7
NC_003281.10	RefSeq	exon	5255244	5255436	.	+	.	Parent=NM_065716.7
NC_003281.10	RefSeq	exon	5255484	5255599	.	+	.	Parent=NM_065716.7
NC_003281.10	RefSeq	exon	5255650	5255807	.	+	.	Parent=NM_065716.7
NC_003281.10	RefSeq	exon	5255856	5255959	.	+	.	Parent=NM_065716.7
NC_003281.10	RefSeq	exon	5256553	5256758	.	+	.	Parent=NM_065716.7
NC_003281.10	RefSeq	exon	5256858	5256917	.	+	.	Parent=NM_065716.7
NC_003281.10	RefSeq	exon	5257005	5257220	.	+	.	Parent=NM_065716.7
NC_003281.10	RefSeq	exon	5257280	5257405	.	+	.	Parent=NM_065716.7
NC_003281.10	RefSeq	exon	5257453	5257575	.	+	.	Parent=NM_065716.7
NC_003281.10	RefSeq	exon	5257623	5257752	.	+	.	Parent=NM_065716.7
NC_003281.10	RefSeq	exon	5257808	5258058	.	+	.	Parent=NM_065716.7
NC_003281.10	RefSeq	exon	5258108	5258188	.	+	.	Parent=NM_065716.7
NC_003281.10	RefSeq	exon	5258355	5258886	.	+	.	Parent=NM_065716.7
NC_003281.10	RefSeq	CDS	5254470	5254669	.	+	0	Parent=NM_065716.7
NC_003281.10	RefSeq	CDS	5254718	5254848	.	+	1	Parent=NM_065716.7
NC_003281.10	RefSeq	CDS	5254894	5255192	.	+	2	Parent=NM_065716.7
NC_003281.10	RefSeq	CDS	5255244	5255436	.	+	0	Parent=NM_065716.7
NC_003281.10	RefSeq	CDS	5255484	5255599	.	+	2	Parent=NM_065716.7
NC_003281.10	RefSeq	CDS	5255650	5255807	.	+	0	Parent=NM_065716.7
NC_003281.10	RefSeq	CDS	5255856	5255959	.	+	1	Parent=NM_065716.7
NC_003281.10	RefSeq	CDS	5256553	5256758	.	+	2	Parent=NM_065716.7
NC_003281.10	RefSeq	CDS	5256858	5256917	.	+	0	Parent=NM_065716.7
NC_003281.10	RefSeq	CDS	5257005	5257220	.	+	0	Parent=NM_065716.7
NC_003281.10	RefSeq	CDS	5257280	5257405	.	+	0	Parent=NM_065716.7
NC_003281.10	RefSeq	CDS	5257453	5257575	.	+	0	Parent=NM_065716.7
NC_003281.10	RefSeq	CDS	5257623	5257752	.	+	0	Parent=NM_065716.7
NC_003281.10	RefSeq	CDS	5257808	5258058	.	+	2	Parent=NM_065716.7
NC_003281.10	RefSeq	CDS	5258108	5258188	.	+	0	Parent=NM_065716.7
NC_003281.10	RefSeq	CDS	5258355	5258639	.	+	0	Parent=NM_065716.7
NC_003281.10	RefSeq	mRNA	5259023	5260512	.	+	.	ID=NM_065717.6;geneID=175722;gene_name=gop-2
NC_003281.10	RefSeq	exon	5259023	5259176	.	+	.	Parent=NM_065717.6
NC_003281.10	RefSeq	exon	5259224	5259559	.	+	.	Parent=NM_065717.6
NC_003281.10	RefSeq	exon	5259722	5259998	.	+	.	Parent=NM_065717.6
NC_003281.10	RefSeq	exon	5260042	5260202	.	+	.	Parent=NM_065717.6
NC_003281.10	RefSeq	exon	5260245	5260512	.	+	.	Parent=NM_065717.6
NC_003281.10	RefSeq	CDS	5259033	5259176	.	+	0	Parent=NM_065717.6
NC_003281.10	RefSeq	CDS	5259224	5259559	.	+	0	Parent=NM_065717.6
NC_003281.10	RefSeq	CDS	5259722	5259998	.	+	0	Parent=NM_065717.6
NC_003281.10	RefSeq	CDS	5260042	5260202	.	+	2	Parent=NM_065717.6
NC_003281.10	RefSeq	CDS	5260245	5260394	.	+	0	Parent=NM_065717.6
NC_003281.10	RefSeq	mRNA	5260694	5263837	.	+	.	ID=NM_065718.8;geneID=175723;gene_name=gop-3
NC_003281.10	RefSeq	exon	5260694	5260833	.	+	.	Parent=NM_065718.8
NC_003281.10	RefSeq	exon	5260916	5261215	.	+	.	Parent=NM_065718.8
NC_003281.10	RefSeq	exon	5261518	5261715	.	+	.	Parent=NM_065718.8
NC_003281.10	RefSeq	exon	5261763	5261904	.	+	.	Parent=NM_065718.8
NC_003281.10	RefSeq	exon	5262118	5262188	.	+	.	Parent=NM_065718.8
NC_003281.10	RefSeq	exon	5262241	5262393	.	+	.	Parent=NM_065718.8
NC_003281.10	RefSeq	exon	5262440	5262629	.	+	.	Parent=NM_065718.8
NC_003281.10	RefSeq	exon	5263511	5263837	.	+	.	Parent=NM_065718.8
NC_003281.10	RefSeq	CDS	5260708	5260833	.	+	0	Parent=NM_065718.8
NC_003281.10	RefSeq	CDS	5260916	5261215	.	+	0	Parent=NM_065718.8
NC_003281.10	RefSeq	CDS	5261518	5261715	.	+	0	Parent=NM_065718.8
NC_003281.10	RefSeq	CDS	5261763	5261904	.	+	0	Parent=NM_065718.8
NC_003281.10	RefSeq	CDS	5262118	5262188	.	+	2	Parent=NM_065718.8
NC_003281.10	RefSeq	CDS	5262241	5262393	.	+	0	Parent=NM_065718.8
NC_003281.10	RefSeq	CDS	5262440	5262629	.	+	0	Parent=NM_065718.8
NC_003281.10	RefSeq	CDS	5263511	5263635	.	+	2	Parent=NM_065718.8
NC_003281.10	RefSeq	mRNA	5262675	5263399	.	-	.	ID=NM_065719.3;geneID=183213;gene_name=C34E10.9
NC_003281.10	RefSeq	exon	5262675	5262836	.	-	.	Parent=NM_065719.3
NC_003281.10	RefSeq	exon	5262883	5262978	.	-	.	Parent=NM_065719.3
NC_003281.10	RefSeq	exon	5263024	5263134	.	-	.	Parent=NM_065719.3
NC_003281.10	RefSeq	exon	5263175	5263271	.	-	.	Parent=NM_065719.3
NC_003281.10	RefSeq	exon	5263323	5263399	.	-	.	Parent=NM_065719.3
NC_003281.10	RefSeq	CDS	5262714	5262836	.	-	0	Parent=NM_065719.3
NC_003281.10	RefSeq	CDS	5262883	5262978	.	-	0	Parent=NM_065719.3
NC_003281.10	RefSeq	CDS	5263024	5263134	.	-	0	Parent=NM_065719.3
NC_003281.10	RefSeq	CDS	5263175	5263271	.	-	1	Parent=NM_065719.3
NC_003281.10	RefSeq	CDS	5263323	5263333	.	-	0	Parent=NM_065719.3
NC_003281.10	RefSeq	mRNA	5263943	5264996	.	+	.	ID=NM_065720.4;geneID=175724;gene_name=hap-1
NC_003281.10	RefSeq	exon	5263943	5264029	.	+	.	Parent=NM_065720.4
NC_003281.10	RefSeq	exon	5264250	5264354	.	+	.	Parent=NM_065720.4
NC_003281.10	RefSeq	exon	5264397	5264502	.	+	.	Parent=NM_065720.4
NC_003281.10	RefSeq	exon	5264541	5264624	.	+	.	Parent=NM_065720.4
NC_003281.10	RefSeq	exon	5264724	5264996	.	+	.	Parent=NM_065720.4
NC_003281.10	RefSeq	CDS	5263949	5264029	.	+	0	Parent=NM_065720.4
NC_003281.10	RefSeq	CDS	5264250	5264354	.	+	0	Parent=NM_065720.4
NC_003281.10	RefSeq	CDS	5264397	5264502	.	+	0	Parent=NM_065720.4
NC_003281.10	RefSeq	CDS	5264541	5264624	.	+	2	Parent=NM_065720.4
NC_003281.10	RefSeq	CDS	5264724	5264902	.	+	2	Parent=NM_065720.4
NC_003281.10	RefSeq	mRNA	5265113	5267204	.	+	.	ID=NM_065721.8;geneID=175725;gene_name=gro-1
NC_003281.10	RefSeq	exon	5265113	5265304	.	+	.	Parent=NM_065721.8
NC_003281.10	RefSeq	exon	5265354	5265493	.	+	.	Parent=NM_065721.8
NC_003281.10	RefSeq	exon	5265545	5265827	.	+	.	Parent=NM_065721.8
NC_003281.10	RefSeq	exon	5265883	5266079	.	+	.	Parent=NM_065721.8
NC_003281.10	RefSeq	exon	5266271	5266401	.	+	.	Parent=NM_065721.8
NC_003281.10	RefSeq	exon	5266450	5266543	.	+	.	Parent=NM_065721.8
NC_003281.10	RefSeq	exon	5266755	5266862	.	+	.	Parent=NM_065721.8
NC_003281.10	RefSeq	exon	5266916	5267013	.	+	.	Parent=NM_065721.8
NC_003281.10	RefSeq	exon	5267058	5267204	.	+	.	Parent=NM_065721.8
NC_003281.10	RefSeq	CDS	5265136	5265304	.	+	0	Parent=NM_065721.8
NC_003281.10	RefSeq	CDS	5265354	5265493	.	+	2	Parent=NM_065721.8
NC_003281.10	RefSeq	CDS	5265545	5265827	.	+	0	Parent=NM_065721.8
NC_003281.10	RefSeq	CDS	5265883	5266079	.	+	2	Parent=NM_065721.8
NC_003281.10	RefSeq	CDS	5266271	5266401	.	+	0	Parent=NM_065721.8
NC_003281.10	RefSeq	CDS	5266450	5266543	.	+	1	Parent=NM_065721.8
NC_003281.10	RefSeq	CDS	5266755	5266862	.	+	0	Parent=NM_065721.8
NC_003281.10	RefSeq	CDS	5266916	5267013	.	+	0	Parent=NM_065721.8
NC_003281.10	RefSeq	CDS	5267058	5267130	.	+	1	Parent=NM_065721.8
NC_003281.10	RefSeq	transcript	5267193	5267314	.	-	.	ID=NR_101818.1;geneID=24105266;gene_name=ZC395.12
NC_003281.10	RefSeq	exon	5267193	5267314	.	-	.	Parent=NR_101818.1
NC_003281.10	RefSeq	mRNA	5267848	5268581	.	+	.	ID=NM_065722.10;geneID=191152;gene_name=ZC395.5
NC_003281.10	RefSeq	exon	5267848	5267949	.	+	.	Parent=NM_065722.10
NC_003281.10	RefSeq	exon	5268350	5268581	.	+	.	Parent=NM_065722.10
NC_003281.10	RefSeq	CDS	5267871	5267949	.	+	0	Parent=NM_065722.10
NC_003281.10	RefSeq	CDS	5268350	5268495	.	+	2	Parent=NM_065722.10
NC_003281.10	RefSeq	mRNA	5268755	5273471	.	-	.	ID=NM_065723.7;geneID=175726;gene_name=ztf-8
NC_003281.10	RefSeq	exon	5268755	5269302	.	-	.	Parent=NM_065723.7
NC_003281.10	RefSeq	exon	5269767	5269931	.	-	.	Parent=NM_065723.7
NC_003281.10	RefSeq	exon	5271045	5271361	.	-	.	Parent=NM_065723.7
NC_003281.10	RefSeq	exon	5271471	5271545	.	-	.	Parent=NM_065723.7
NC_003281.10	RefSeq	exon	5271590	5271733	.	-	.	Parent=NM_065723.7
NC_003281.10	RefSeq	exon	5271801	5272001	.	-	.	Parent=NM_065723.7
NC_003281.10	RefSeq	exon	5272391	5272473	.	-	.	Parent=NM_065723.7
NC_003281.10	RefSeq	exon	5272521	5272828	.	-	.	Parent=NM_065723.7
NC_003281.10	RefSeq	exon	5272905	5273191	.	-	.	Parent=NM_065723.7
NC_003281.10	RefSeq	exon	5273240	5273339	.	-	.	Parent=NM_065723.7
NC_003281.10	RefSeq	exon	5273390	5273471	.	-	.	Parent=NM_065723.7
NC_003281.10	RefSeq	CDS	5268999	5269302	.	-	1	Parent=NM_065723.7
NC_003281.10	RefSeq	CDS	5269767	5269931	.	-	1	Parent=NM_065723.7
NC_003281.10	RefSeq	CDS	5271045	5271361	.	-	0	Parent=NM_065723.7
NC_003281.10	RefSeq	CDS	5271471	5271545	.	-	0	Parent=NM_065723.7
NC_003281.10	RefSeq	CDS	5271590	5271733	.	-	0	Parent=NM_065723.7
NC_003281.10	RefSeq	CDS	5271801	5272001	.	-	0	Parent=NM_065723.7
NC_003281.10	RefSeq	CDS	5272391	5272473	.	-	2	Parent=NM_065723.7
NC_003281.10	RefSeq	CDS	5272521	5272828	.	-	1	Parent=NM_065723.7
NC_003281.10	RefSeq	CDS	5272905	5273191	.	-	0	Parent=NM_065723.7
NC_003281.10	RefSeq	CDS	5273240	5273339	.	-	1	Parent=NM_065723.7
NC_003281.10	RefSeq	CDS	5273390	5273469	.	-	0	Parent=NM_065723.7
NC_003281.10	RefSeq	mRNA	5270126	5271035	.	+	.	ID=NM_001392093.1;geneID=191151;gene_name=ZC395.4
NC_003281.10	RefSeq	exon	5270126	5270179	.	+	.	Parent=NM_001392093.1
NC_003281.10	RefSeq	exon	5270239	5270434	.	+	.	Parent=NM_001392093.1
NC_003281.10	RefSeq	exon	5270582	5270715	.	+	.	Parent=NM_001392093.1
NC_003281.10	RefSeq	exon	5270759	5270873	.	+	.	Parent=NM_001392093.1
NC_003281.10	RefSeq	exon	5270925	5271035	.	+	.	Parent=NM_001392093.1
NC_003281.10	RefSeq	CDS	5270261	5270434	.	+	0	Parent=NM_001392093.1
NC_003281.10	RefSeq	CDS	5270582	5270715	.	+	0	Parent=NM_001392093.1
NC_003281.10	RefSeq	CDS	5270759	5270873	.	+	1	Parent=NM_001392093.1
NC_003281.10	RefSeq	CDS	5270925	5271011	.	+	0	Parent=NM_001392093.1
NC_003281.10	RefSeq	mRNA	5273805	5274765	.	-	.	ID=NM_065725.5;geneID=175727;gene_name=daf-41
NC_003281.10	RefSeq	exon	5273805	5274047	.	-	.	Parent=NM_065725.5
NC_003281.10	RefSeq	exon	5274154	5274503	.	-	.	Parent=NM_065725.5
NC_003281.10	RefSeq	exon	5274638	5274765	.	-	.	Parent=NM_065725.5
NC_003281.10	RefSeq	CDS	5273989	5274047	.	-	2	Parent=NM_065725.5
NC_003281.10	RefSeq	CDS	5274154	5274503	.	-	1	Parent=NM_065725.5
NC_003281.10	RefSeq	CDS	5274638	5274756	.	-	0	Parent=NM_065725.5
NC_003281.10	RefSeq	mRNA	5275289	5277442	.	+	.	ID=NM_001379701.1;geneID=175728;gene_name=toc-1
NC_003281.10	RefSeq	exon	5275289	5275342	.	+	.	Parent=NM_001379701.1
NC_003281.10	RefSeq	exon	5275415	5275544	.	+	.	Parent=NM_001379701.1
NC_003281.10	RefSeq	exon	5275589	5275734	.	+	.	Parent=NM_001379701.1
NC_003281.10	RefSeq	exon	5275816	5276195	.	+	.	Parent=NM_001379701.1
NC_003281.10	RefSeq	exon	5276319	5276541	.	+	.	Parent=NM_001379701.1
NC_003281.10	RefSeq	exon	5277035	5277442	.	+	.	Parent=NM_001379701.1
NC_003281.10	RefSeq	CDS	5275289	5275342	.	+	0	Parent=NM_001379701.1
NC_003281.10	RefSeq	CDS	5275415	5275544	.	+	0	Parent=NM_001379701.1
NC_003281.10	RefSeq	CDS	5275589	5275734	.	+	2	Parent=NM_001379701.1
NC_003281.10	RefSeq	CDS	5275816	5276195	.	+	0	Parent=NM_001379701.1
NC_003281.10	RefSeq	CDS	5276319	5276541	.	+	1	Parent=NM_001379701.1
NC_003281.10	RefSeq	CDS	5277035	5277442	.	+	0	Parent=NM_001379701.1
NC_003281.10	RefSeq	mRNA	5275415	5277791	.	+	.	ID=NM_001392094.1;geneID=175728;gene_name=toc-1
NC_003281.10	RefSeq	exon	5275415	5275544	.	+	.	Parent=NM_001392094.1
NC_003281.10	RefSeq	exon	5275589	5275734	.	+	.	Parent=NM_001392094.1
NC_003281.10	RefSeq	exon	5275816	5276195	.	+	.	Parent=NM_001392094.1
NC_003281.10	RefSeq	exon	5276319	5276541	.	+	.	Parent=NM_001392094.1
NC_003281.10	RefSeq	exon	5277035	5277791	.	+	.	Parent=NM_001392094.1
NC_003281.10	RefSeq	CDS	5275415	5275544	.	+	0	Parent=NM_001392094.1
NC_003281.10	RefSeq	CDS	5275589	5275734	.	+	2	Parent=NM_001392094.1
NC_003281.10	RefSeq	CDS	5275816	5276195	.	+	0	Parent=NM_001392094.1
NC_003281.10	RefSeq	CDS	5276319	5276541	.	+	1	Parent=NM_001392094.1
NC_003281.10	RefSeq	CDS	5277035	5277442	.	+	0	Parent=NM_001392094.1
NC_003281.10	RefSeq	mRNA	5277894	5279344	.	+	.	ID=NM_065727.4;geneID=175729;gene_name=clk-1
NC_003281.10	RefSeq	exon	5277894	5278029	.	+	.	Parent=NM_065727.4
NC_003281.10	RefSeq	exon	5278477	5278617	.	+	.	Parent=NM_065727.4
NC_003281.10	RefSeq	exon	5278702	5278797	.	+	.	Parent=NM_065727.4
NC_003281.10	RefSeq	exon	5278858	5278970	.	+	.	Parent=NM_065727.4
NC_003281.10	RefSeq	exon	5279091	5279344	.	+	.	Parent=NM_065727.4
NC_003281.10	RefSeq	CDS	5277894	5278029	.	+	0	Parent=NM_065727.4
NC_003281.10	RefSeq	CDS	5278477	5278617	.	+	2	Parent=NM_065727.4
NC_003281.10	RefSeq	CDS	5278702	5278797	.	+	2	Parent=NM_065727.4
NC_003281.10	RefSeq	CDS	5278858	5278970	.	+	2	Parent=NM_065727.4
NC_003281.10	RefSeq	CDS	5279091	5279168	.	+	0	Parent=NM_065727.4
NC_003281.10	RefSeq	mRNA	5286086	5286305	.	-	.	ID=NM_065728.1;geneID=191153;gene_name=ZC395.11
NC_003281.10	RefSeq	exon	5286086	5286138	.	-	.	Parent=NM_065728.1
NC_003281.10	RefSeq	exon	5286191	5286305	.	-	.	Parent=NM_065728.1
NC_003281.10	RefSeq	CDS	5286086	5286138	.	-	2	Parent=NM_065728.1
NC_003281.10	RefSeq	CDS	5286191	5286305	.	-	0	Parent=NM_065728.1
NC_003281.10	RefSeq	mRNA	5288180	5297828	.	+	.	ID=NM_001379703.1;geneID=188527;gene_name=T15B12.1
NC_003281.10	RefSeq	exon	5288180	5288402	.	+	.	Parent=NM_001379703.1
NC_003281.10	RefSeq	exon	5288872	5288990	.	+	.	Parent=NM_001379703.1
NC_003281.10	RefSeq	exon	5289059	5289133	.	+	.	Parent=NM_001379703.1
NC_003281.10	RefSeq	exon	5289503	5289580	.	+	.	Parent=NM_001379703.1
NC_003281.10	RefSeq	exon	5290715	5290816	.	+	.	Parent=NM_001379703.1
NC_003281.10	RefSeq	exon	5294620	5294830	.	+	.	Parent=NM_001379703.1
NC_003281.10	RefSeq	exon	5294885	5294950	.	+	.	Parent=NM_001379703.1
NC_003281.10	RefSeq	exon	5295963	5296020	.	+	.	Parent=NM_001379703.1
NC_003281.10	RefSeq	exon	5296271	5296364	.	+	.	Parent=NM_001379703.1
NC_003281.10	RefSeq	exon	5296459	5296610	.	+	.	Parent=NM_001379703.1
NC_003281.10	RefSeq	exon	5297705	5297828	.	+	.	Parent=NM_001379703.1
NC_003281.10	RefSeq	CDS	5288183	5288402	.	+	0	Parent=NM_001379703.1
NC_003281.10	RefSeq	CDS	5288872	5288990	.	+	2	Parent=NM_001379703.1
NC_003281.10	RefSeq	CDS	5289059	5289133	.	+	0	Parent=NM_001379703.1
NC_003281.10	RefSeq	CDS	5289503	5289580	.	+	0	Parent=NM_001379703.1
NC_003281.10	RefSeq	CDS	5290715	5290816	.	+	0	Parent=NM_001379703.1
NC_003281.10	RefSeq	CDS	5294620	5294830	.	+	0	Parent=NM_001379703.1
NC_003281.10	RefSeq	CDS	5294885	5294950	.	+	2	Parent=NM_001379703.1
NC_003281.10	RefSeq	CDS	5295963	5296020	.	+	2	Parent=NM_001379703.1
NC_003281.10	RefSeq	CDS	5296271	5296364	.	+	1	Parent=NM_001379703.1
NC_003281.10	RefSeq	CDS	5296459	5296610	.	+	0	Parent=NM_001379703.1
NC_003281.10	RefSeq	CDS	5297705	5297828	.	+	1	Parent=NM_001379703.1
NC_003281.10	RefSeq	mRNA	5294620	5298360	.	+	.	ID=NM_001392095.1;geneID=188527;gene_name=T15B12.1
NC_003281.10	RefSeq	exon	5294620	5294830	.	+	.	Parent=NM_001392095.1
NC_003281.10	RefSeq	exon	5294885	5294950	.	+	.	Parent=NM_001392095.1
NC_003281.10	RefSeq	exon	5295963	5296020	.	+	.	Parent=NM_001392095.1
NC_003281.10	RefSeq	exon	5296271	5296364	.	+	.	Parent=NM_001392095.1
NC_003281.10	RefSeq	exon	5296459	5296610	.	+	.	Parent=NM_001392095.1
NC_003281.10	RefSeq	exon	5297705	5298360	.	+	.	Parent=NM_001392095.1
NC_003281.10	RefSeq	CDS	5294656	5294830	.	+	0	Parent=NM_001392095.1
NC_003281.10	RefSeq	CDS	5294885	5294950	.	+	2	Parent=NM_001392095.1
NC_003281.10	RefSeq	CDS	5295963	5296020	.	+	2	Parent=NM_001392095.1
NC_003281.10	RefSeq	CDS	5296271	5296364	.	+	1	Parent=NM_001392095.1
NC_003281.10	RefSeq	CDS	5296459	5296610	.	+	0	Parent=NM_001392095.1
NC_003281.10	RefSeq	CDS	5297705	5297828	.	+	1	Parent=NM_001392095.1
NC_003281.10	RefSeq	transcript	5294979	5295050	.	-	.	ID=rna-CELE_T15B12.T1;geneID=188529;gene_name=T15B12.t1
NC_003281.10	RefSeq	exon	5294979	5295050	.	-	.	Parent=rna-CELE_T15B12.T1
NC_003281.10	RefSeq	mRNA	5300008	5301886	.	-	.	ID=NM_001379705.1;geneID=188528;gene_name=T15B12.2
NC_003281.10	RefSeq	exon	5300008	5300165	.	-	.	Parent=NM_001379705.1
NC_003281.10	RefSeq	exon	5300210	5300284	.	-	.	Parent=NM_001379705.1
NC_003281.10	RefSeq	exon	5300330	5300379	.	-	.	Parent=NM_001379705.1
NC_003281.10	RefSeq	exon	5300426	5300561	.	-	.	Parent=NM_001379705.1
NC_003281.10	RefSeq	exon	5300607	5300691	.	-	.	Parent=NM_001379705.1
NC_003281.10	RefSeq	exon	5300739	5300958	.	-	.	Parent=NM_001379705.1
NC_003281.10	RefSeq	exon	5301031	5301189	.	-	.	Parent=NM_001379705.1
NC_003281.10	RefSeq	exon	5301241	5301348	.	-	.	Parent=NM_001379705.1
NC_003281.10	RefSeq	exon	5301392	5301547	.	-	.	Parent=NM_001379705.1
NC_003281.10	RefSeq	exon	5301598	5301736	.	-	.	Parent=NM_001379705.1
NC_003281.10	RefSeq	exon	5301787	5301886	.	-	.	Parent=NM_001379705.1
NC_003281.10	RefSeq	CDS	5300042	5300165	.	-	1	Parent=NM_001379705.1
NC_003281.10	RefSeq	CDS	5300210	5300284	.	-	1	Parent=NM_001379705.1
NC_003281.10	RefSeq	CDS	5300330	5300379	.	-	0	Parent=NM_001379705.1
NC_003281.10	RefSeq	CDS	5300426	5300561	.	-	1	Parent=NM_001379705.1
NC_003281.10	RefSeq	CDS	5300607	5300691	.	-	2	Parent=NM_001379705.1
NC_003281.10	RefSeq	CDS	5300739	5300958	.	-	0	Parent=NM_001379705.1
NC_003281.10	RefSeq	CDS	5301031	5301189	.	-	0	Parent=NM_001379705.1
NC_003281.10	RefSeq	CDS	5301241	5301348	.	-	0	Parent=NM_001379705.1
NC_003281.10	RefSeq	CDS	5301392	5301547	.	-	0	Parent=NM_001379705.1
NC_003281.10	RefSeq	CDS	5301598	5301736	.	-	1	Parent=NM_001379705.1
NC_003281.10	RefSeq	CDS	5301787	5301875	.	-	0	Parent=NM_001379705.1
NC_003281.10	RefSeq	mRNA	5302218	5306351	.	+	.	ID=NM_001379706.1;geneID=186097;gene_name=F52C9.5
NC_003281.10	RefSeq	exon	5302218	5302351	.	+	.	Parent=NM_001379706.1
NC_003281.10	RefSeq	exon	5302420	5302546	.	+	.	Parent=NM_001379706.1
NC_003281.10	RefSeq	exon	5302597	5302729	.	+	.	Parent=NM_001379706.1
NC_003281.10	RefSeq	exon	5302857	5303017	.	+	.	Parent=NM_001379706.1
NC_003281.10	RefSeq	exon	5303067	5303474	.	+	.	Parent=NM_001379706.1
NC_003281.10	RefSeq	exon	5304001	5304164	.	+	.	Parent=NM_001379706.1
NC_003281.10	RefSeq	exon	5304211	5304533	.	+	.	Parent=NM_001379706.1
NC_003281.10	RefSeq	exon	5304725	5304858	.	+	.	Parent=NM_001379706.1
NC_003281.10	RefSeq	exon	5305318	5305462	.	+	.	Parent=NM_001379706.1
NC_003281.10	RefSeq	exon	5306027	5306351	.	+	.	Parent=NM_001379706.1
NC_003281.10	RefSeq	CDS	5302218	5302351	.	+	0	Parent=NM_001379706.1
NC_003281.10	RefSeq	CDS	5302420	5302546	.	+	1	Parent=NM_001379706.1
NC_003281.10	RefSeq	CDS	5302597	5302729	.	+	0	Parent=NM_001379706.1
NC_003281.10	RefSeq	CDS	5302857	5303017	.	+	2	Parent=NM_001379706.1
NC_003281.10	RefSeq	CDS	5303067	5303474	.	+	0	Parent=NM_001379706.1
NC_003281.10	RefSeq	CDS	5304001	5304164	.	+	0	Parent=NM_001379706.1
NC_003281.10	RefSeq	CDS	5304211	5304533	.	+	1	Parent=NM_001379706.1
NC_003281.10	RefSeq	CDS	5304725	5304858	.	+	2	Parent=NM_001379706.1
NC_003281.10	RefSeq	CDS	5305318	5305462	.	+	0	Parent=NM_001379706.1
NC_003281.10	RefSeq	CDS	5306027	5306235	.	+	2	Parent=NM_001379706.1
NC_003281.10	RefSeq	transcript	5305905	5305976	.	+	.	ID=rna-CELE_F52C9.T1;geneID=186099;gene_name=F52C9.t1
NC_003281.10	RefSeq	exon	5305905	5305976	.	+	.	Parent=rna-CELE_F52C9.T1
NC_003281.10	RefSeq	transcript	5305905	5305979	.	-	.	ID=NR_052309.1;geneID=13189518;gene_name=F52C9.10
NC_003281.10	RefSeq	exon	5305905	5305979	.	-	.	Parent=NR_052309.1
NC_003281.10	RefSeq	mRNA	5308602	5311136	.	+	.	ID=NM_065733.7;geneID=175730;gene_name=mog-3
NC_003281.10	RefSeq	exon	5308602	5308765	.	+	.	Parent=NM_065733.7
NC_003281.10	RefSeq	exon	5308826	5309239	.	+	.	Parent=NM_065733.7
NC_003281.10	RefSeq	exon	5309285	5309350	.	+	.	Parent=NM_065733.7
NC_003281.10	RefSeq	exon	5309400	5309495	.	+	.	Parent=NM_065733.7
NC_003281.10	RefSeq	exon	5309541	5309757	.	+	.	Parent=NM_065733.7
NC_003281.10	RefSeq	exon	5310462	5310745	.	+	.	Parent=NM_065733.7
NC_003281.10	RefSeq	exon	5310963	5311136	.	+	.	Parent=NM_065733.7
NC_003281.10	RefSeq	CDS	5308602	5308765	.	+	0	Parent=NM_065733.7
NC_003281.10	RefSeq	CDS	5308826	5309239	.	+	1	Parent=NM_065733.7
NC_003281.10	RefSeq	CDS	5309285	5309350	.	+	1	Parent=NM_065733.7
NC_003281.10	RefSeq	CDS	5309400	5309495	.	+	1	Parent=NM_065733.7
NC_003281.10	RefSeq	CDS	5309541	5309757	.	+	1	Parent=NM_065733.7
NC_003281.10	RefSeq	CDS	5310462	5310745	.	+	0	Parent=NM_065733.7
NC_003281.10	RefSeq	CDS	5310963	5311077	.	+	1	Parent=NM_065733.7
NC_003281.10	RefSeq	mRNA	5311240	5321745	.	+	.	ID=NM_065734.9;geneID=175731;gene_name=pqe-1
NC_003281.10	RefSeq	exon	5311240	5311329	.	+	.	Parent=NM_065734.9
NC_003281.10	RefSeq	exon	5311771	5311847	.	+	.	Parent=NM_065734.9
NC_003281.10	RefSeq	exon	5311952	5312005	.	+	.	Parent=NM_065734.9
NC_003281.10	RefSeq	exon	5312054	5312137	.	+	.	Parent=NM_065734.9
NC_003281.10	RefSeq	exon	5312452	5312544	.	+	.	Parent=NM_065734.9
NC_003281.10	RefSeq	exon	5312614	5314117	.	+	.	Parent=NM_065734.9
NC_003281.10	RefSeq	exon	5314169	5315502	.	+	.	Parent=NM_065734.9
NC_003281.10	RefSeq	exon	5315713	5315769	.	+	.	Parent=NM_065734.9
NC_003281.10	RefSeq	exon	5315815	5316045	.	+	.	Parent=NM_065734.9
NC_003281.10	RefSeq	exon	5316095	5316271	.	+	.	Parent=NM_065734.9
NC_003281.10	RefSeq	exon	5316699	5316912	.	+	.	Parent=NM_065734.9
NC_003281.10	RefSeq	exon	5319927	5320657	.	+	.	Parent=NM_065734.9
NC_003281.10	RefSeq	exon	5321054	5321745	.	+	.	Parent=NM_065734.9
NC_003281.10	RefSeq	CDS	5311260	5311329	.	+	0	Parent=NM_065734.9
NC_003281.10	RefSeq	CDS	5311771	5311847	.	+	2	Parent=NM_065734.9
NC_003281.10	RefSeq	CDS	5311952	5312005	.	+	0	Parent=NM_065734.9
NC_003281.10	RefSeq	CDS	5312054	5312137	.	+	0	Parent=NM_065734.9
NC_003281.10	RefSeq	CDS	5312452	5312544	.	+	0	Parent=NM_065734.9
NC_003281.10	RefSeq	CDS	5312614	5314117	.	+	0	Parent=NM_065734.9
NC_003281.10	RefSeq	CDS	5314169	5315502	.	+	2	Parent=NM_065734.9
NC_003281.10	RefSeq	CDS	5315713	5315769	.	+	0	Parent=NM_065734.9
NC_003281.10	RefSeq	CDS	5315815	5316045	.	+	0	Parent=NM_065734.9
NC_003281.10	RefSeq	CDS	5316095	5316271	.	+	0	Parent=NM_065734.9
NC_003281.10	RefSeq	CDS	5316699	5316912	.	+	0	Parent=NM_065734.9
NC_003281.10	RefSeq	CDS	5319927	5320657	.	+	2	Parent=NM_065734.9
NC_003281.10	RefSeq	CDS	5321054	5321371	.	+	0	Parent=NM_065734.9
NC_003281.10	RefSeq	mRNA	5311246	5321734	.	+	.	ID=NM_001382869.2;geneID=175731;gene_name=pqe-1
NC_003281.10	RefSeq	exon	5311246	5311329	.	+	.	Parent=NM_001382869.2
NC_003281.10	RefSeq	exon	5311771	5311847	.	+	.	Parent=NM_001382869.2
NC_003281.10	RefSeq	exon	5311952	5312005	.	+	.	Parent=NM_001382869.2
NC_003281.10	RefSeq	exon	5312054	5312137	.	+	.	Parent=NM_001382869.2
NC_003281.10	RefSeq	exon	5312452	5312544	.	+	.	Parent=NM_001382869.2
NC_003281.10	RefSeq	exon	5312614	5314117	.	+	.	Parent=NM_001382869.2
NC_003281.10	RefSeq	exon	5314169	5315769	.	+	.	Parent=NM_001382869.2
NC_003281.10	RefSeq	exon	5315815	5316045	.	+	.	Parent=NM_001382869.2
NC_003281.10	RefSeq	exon	5316095	5316271	.	+	.	Parent=NM_001382869.2
NC_003281.10	RefSeq	exon	5316699	5316912	.	+	.	Parent=NM_001382869.2
NC_003281.10	RefSeq	exon	5319927	5320657	.	+	.	Parent=NM_001382869.2
NC_003281.10	RefSeq	exon	5321054	5321734	.	+	.	Parent=NM_001382869.2
NC_003281.10	RefSeq	CDS	5311260	5311329	.	+	0	Parent=NM_001382869.2
NC_003281.10	RefSeq	CDS	5311771	5311847	.	+	2	Parent=NM_001382869.2
NC_003281.10	RefSeq	CDS	5311952	5312005	.	+	0	Parent=NM_001382869.2
NC_003281.10	RefSeq	CDS	5312054	5312137	.	+	0	Parent=NM_001382869.2
NC_003281.10	RefSeq	CDS	5312452	5312544	.	+	0	Parent=NM_001382869.2
NC_003281.10	RefSeq	CDS	5312614	5314117	.	+	0	Parent=NM_001382869.2
NC_003281.10	RefSeq	CDS	5314169	5315532	.	+	2	Parent=NM_001382869.2
NC_003281.10	RefSeq	mRNA	5311246	5321735	.	+	.	ID=NM_065735.7;geneID=175731;gene_name=pqe-1
NC_003281.10	RefSeq	exon	5311246	5311329	.	+	.	Parent=NM_065735.7
NC_003281.10	RefSeq	exon	5311771	5311847	.	+	.	Parent=NM_065735.7
NC_003281.10	RefSeq	exon	5311952	5312005	.	+	.	Parent=NM_065735.7
NC_003281.10	RefSeq	exon	5312054	5312137	.	+	.	Parent=NM_065735.7
NC_003281.10	RefSeq	exon	5315713	5315769	.	+	.	Parent=NM_065735.7
NC_003281.10	RefSeq	exon	5315815	5316045	.	+	.	Parent=NM_065735.7
NC_003281.10	RefSeq	exon	5316095	5316271	.	+	.	Parent=NM_065735.7
NC_003281.10	RefSeq	exon	5316699	5316912	.	+	.	Parent=NM_065735.7
NC_003281.10	RefSeq	exon	5319927	5320657	.	+	.	Parent=NM_065735.7
NC_003281.10	RefSeq	exon	5321054	5321735	.	+	.	Parent=NM_065735.7
NC_003281.10	RefSeq	CDS	5311260	5311329	.	+	0	Parent=NM_065735.7
NC_003281.10	RefSeq	CDS	5311771	5311847	.	+	2	Parent=NM_065735.7
NC_003281.10	RefSeq	CDS	5311952	5312005	.	+	0	Parent=NM_065735.7
NC_003281.10	RefSeq	CDS	5312054	5312137	.	+	0	Parent=NM_065735.7
NC_003281.10	RefSeq	CDS	5315713	5315769	.	+	0	Parent=NM_065735.7
NC_003281.10	RefSeq	CDS	5315815	5316045	.	+	0	Parent=NM_065735.7
NC_003281.10	RefSeq	CDS	5316095	5316271	.	+	0	Parent=NM_065735.7
NC_003281.10	RefSeq	CDS	5316699	5316912	.	+	0	Parent=NM_065735.7
NC_003281.10	RefSeq	CDS	5319927	5320657	.	+	2	Parent=NM_065735.7
NC_003281.10	RefSeq	CDS	5321054	5321371	.	+	0	Parent=NM_065735.7
NC_003281.10	RefSeq	mRNA	5311247	5321736	.	+	.	ID=NM_001047389.4;geneID=175731;gene_name=pqe-1
NC_003281.10	RefSeq	exon	5311247	5311329	.	+	.	Parent=NM_001047389.4
NC_003281.10	RefSeq	exon	5311771	5311847	.	+	.	Parent=NM_001047389.4
NC_003281.10	RefSeq	exon	5311952	5312005	.	+	.	Parent=NM_001047389.4
NC_003281.10	RefSeq	exon	5312054	5312137	.	+	.	Parent=NM_001047389.4
NC_003281.10	RefSeq	exon	5315713	5315769	.	+	.	Parent=NM_001047389.4
NC_003281.10	RefSeq	exon	5315809	5316045	.	+	.	Parent=NM_001047389.4
NC_003281.10	RefSeq	exon	5316095	5316271	.	+	.	Parent=NM_001047389.4
NC_003281.10	RefSeq	exon	5316699	5316912	.	+	.	Parent=NM_001047389.4
NC_003281.10	RefSeq	exon	5319927	5320657	.	+	.	Parent=NM_001047389.4
NC_003281.10	RefSeq	exon	5321054	5321736	.	+	.	Parent=NM_001047389.4
NC_003281.10	RefSeq	CDS	5311260	5311329	.	+	0	Parent=NM_001047389.4
NC_003281.10	RefSeq	CDS	5311771	5311847	.	+	2	Parent=NM_001047389.4
NC_003281.10	RefSeq	CDS	5311952	5312005	.	+	0	Parent=NM_001047389.4
NC_003281.10	RefSeq	CDS	5312054	5312137	.	+	0	Parent=NM_001047389.4
NC_003281.10	RefSeq	CDS	5315713	5315769	.	+	0	Parent=NM_001047389.4
NC_003281.10	RefSeq	CDS	5315809	5316045	.	+	0	Parent=NM_001047389.4
NC_003281.10	RefSeq	CDS	5316095	5316271	.	+	0	Parent=NM_001047389.4
NC_003281.10	RefSeq	CDS	5316699	5316912	.	+	0	Parent=NM_001047389.4
NC_003281.10	RefSeq	CDS	5319927	5320657	.	+	2	Parent=NM_001047389.4
NC_003281.10	RefSeq	CDS	5321054	5321371	.	+	0	Parent=NM_001047389.4
NC_003281.10	RefSeq	mRNA	5319564	5321371	.	+	.	ID=NM_171120.6;geneID=175731;gene_name=pqe-1
NC_003281.10	RefSeq	exon	5319564	5319844	.	+	.	Parent=NM_171120.6
NC_003281.10	RefSeq	exon	5319927	5320657	.	+	.	Parent=NM_171120.6
NC_003281.10	RefSeq	exon	5321054	5321371	.	+	.	Parent=NM_171120.6
NC_003281.10	RefSeq	CDS	5319571	5319844	.	+	0	Parent=NM_171120.6
NC_003281.10	RefSeq	CDS	5319927	5320657	.	+	2	Parent=NM_171120.6
NC_003281.10	RefSeq	CDS	5321054	5321371	.	+	0	Parent=NM_171120.6
NC_003281.10	RefSeq	mRNA	5321885	5326345	.	+	.	ID=NM_065737.5;geneID=175732;gene_name=F52C9.3
NC_003281.10	RefSeq	exon	5321885	5322078	.	+	.	Parent=NM_065737.5
NC_003281.10	RefSeq	exon	5322808	5322938	.	+	.	Parent=NM_065737.5
NC_003281.10	RefSeq	exon	5322990	5323114	.	+	.	Parent=NM_065737.5
NC_003281.10	RefSeq	exon	5323535	5323998	.	+	.	Parent=NM_065737.5
NC_003281.10	RefSeq	exon	5325190	5325464	.	+	.	Parent=NM_065737.5
NC_003281.10	RefSeq	exon	5326095	5326345	.	+	.	Parent=NM_065737.5
NC_003281.10	RefSeq	CDS	5321892	5322078	.	+	0	Parent=NM_065737.5
NC_003281.10	RefSeq	CDS	5322808	5322938	.	+	2	Parent=NM_065737.5
NC_003281.10	RefSeq	CDS	5322990	5323114	.	+	0	Parent=NM_065737.5
NC_003281.10	RefSeq	CDS	5323535	5323998	.	+	1	Parent=NM_065737.5
NC_003281.10	RefSeq	CDS	5325190	5325464	.	+	2	Parent=NM_065737.5
NC_003281.10	RefSeq	CDS	5326095	5326232	.	+	0	Parent=NM_065737.5
NC_003281.10	RefSeq	transcript	5323587	5323607	.	-	.	ID=NR_052310.1;geneID=13189523;gene_name=21ur-11565
NC_003281.10	RefSeq	exon	5323587	5323607	.	-	.	Parent=NR_052310.1
NC_003281.10	RefSeq	mRNA	5326623	5333620	.	+	.	ID=NM_001379708.3;geneID=3565037;gene_name=sorf-2
NC_003281.10	RefSeq	exon	5326623	5326806	.	+	.	Parent=NM_001379708.3
NC_003281.10	RefSeq	exon	5327221	5327946	.	+	.	Parent=NM_001379708.3
NC_003281.10	RefSeq	exon	5328218	5328435	.	+	.	Parent=NM_001379708.3
NC_003281.10	RefSeq	exon	5328525	5328673	.	+	.	Parent=NM_001379708.3
NC_003281.10	RefSeq	exon	5328774	5328908	.	+	.	Parent=NM_001379708.3
NC_003281.10	RefSeq	exon	5329297	5329434	.	+	.	Parent=NM_001379708.3
NC_003281.10	RefSeq	exon	5329481	5329814	.	+	.	Parent=NM_001379708.3
NC_003281.10	RefSeq	exon	5329859	5330361	.	+	.	Parent=NM_001379708.3
NC_003281.10	RefSeq	exon	5330528	5330878	.	+	.	Parent=NM_001379708.3
NC_003281.10	RefSeq	exon	5331099	5331257	.	+	.	Parent=NM_001379708.3
NC_003281.10	RefSeq	exon	5331528	5331877	.	+	.	Parent=NM_001379708.3
NC_003281.10	RefSeq	exon	5331934	5332056	.	+	.	Parent=NM_001379708.3
NC_003281.10	RefSeq	exon	5332102	5332463	.	+	.	Parent=NM_001379708.3
NC_003281.10	RefSeq	exon	5332587	5332693	.	+	.	Parent=NM_001379708.3
NC_003281.10	RefSeq	exon	5333180	5333349	.	+	.	Parent=NM_001379708.3
NC_003281.10	RefSeq	exon	5333396	5333620	.	+	.	Parent=NM_001379708.3
NC_003281.10	RefSeq	CDS	5326631	5326806	.	+	0	Parent=NM_001379708.3
NC_003281.10	RefSeq	CDS	5327221	5327946	.	+	1	Parent=NM_001379708.3
NC_003281.10	RefSeq	CDS	5328218	5328435	.	+	1	Parent=NM_001379708.3
NC_003281.10	RefSeq	CDS	5328525	5328673	.	+	2	Parent=NM_001379708.3
NC_003281.10	RefSeq	CDS	5328774	5328908	.	+	0	Parent=NM_001379708.3
NC_003281.10	RefSeq	CDS	5329297	5329434	.	+	0	Parent=NM_001379708.3
NC_003281.10	RefSeq	CDS	5329481	5329814	.	+	0	Parent=NM_001379708.3
NC_003281.10	RefSeq	CDS	5329859	5330361	.	+	2	Parent=NM_001379708.3
NC_003281.10	RefSeq	CDS	5330528	5330878	.	+	0	Parent=NM_001379708.3
NC_003281.10	RefSeq	CDS	5331099	5331257	.	+	0	Parent=NM_001379708.3
NC_003281.10	RefSeq	CDS	5331528	5331877	.	+	0	Parent=NM_001379708.3
NC_003281.10	RefSeq	CDS	5331934	5332056	.	+	1	Parent=NM_001379708.3
NC_003281.10	RefSeq	CDS	5332102	5332463	.	+	1	Parent=NM_001379708.3
NC_003281.10	RefSeq	CDS	5332587	5332693	.	+	2	Parent=NM_001379708.3
NC_003281.10	RefSeq	CDS	5333180	5333349	.	+	0	Parent=NM_001379708.3
NC_003281.10	RefSeq	CDS	5333396	5333543	.	+	1	Parent=NM_001379708.3
NC_003281.10	RefSeq	mRNA	5341682	5344259	.	+	.	ID=NM_065741.3;geneID=175734;gene_name=ZK121.2
NC_003281.10	RefSeq	exon	5341682	5341893	.	+	.	Parent=NM_065741.3
NC_003281.10	RefSeq	exon	5342277	5342608	.	+	.	Parent=NM_065741.3
NC_003281.10	RefSeq	exon	5342653	5342793	.	+	.	Parent=NM_065741.3
NC_003281.10	RefSeq	exon	5342912	5343320	.	+	.	Parent=NM_065741.3
NC_003281.10	RefSeq	exon	5343598	5344116	.	+	.	Parent=NM_065741.3
NC_003281.10	RefSeq	exon	5344175	5344259	.	+	.	Parent=NM_065741.3
NC_003281.10	RefSeq	CDS	5341690	5341893	.	+	0	Parent=NM_065741.3
NC_003281.10	RefSeq	CDS	5342277	5342608	.	+	0	Parent=NM_065741.3
NC_003281.10	RefSeq	CDS	5342653	5342793	.	+	1	Parent=NM_065741.3
NC_003281.10	RefSeq	CDS	5342912	5343320	.	+	1	Parent=NM_065741.3
NC_003281.10	RefSeq	CDS	5343598	5344116	.	+	0	Parent=NM_065741.3
NC_003281.10	RefSeq	CDS	5344175	5344246	.	+	0	Parent=NM_065741.3
NC_003281.10	RefSeq	mRNA	5345264	5346117	.	-	.	ID=NM_001047426.4;geneID=191230;gene_name=glrx-21
NC_003281.10	RefSeq	exon	5345264	5345520	.	-	.	Parent=NM_001047426.4
NC_003281.10	RefSeq	exon	5345651	5345845	.	-	.	Parent=NM_001047426.4
NC_003281.10	RefSeq	exon	5346055	5346117	.	-	.	Parent=NM_001047426.4
NC_003281.10	RefSeq	CDS	5345404	5345520	.	-	0	Parent=NM_001047426.4
NC_003281.10	RefSeq	CDS	5345651	5345845	.	-	0	Parent=NM_001047426.4
NC_003281.10	RefSeq	CDS	5346055	5346102	.	-	0	Parent=NM_001047426.4
NC_003281.10	RefSeq	mRNA	5345404	5345824	.	-	.	ID=NM_001047427.4;geneID=191230;gene_name=glrx-21
NC_003281.10	RefSeq	exon	5345404	5345520	.	-	.	Parent=NM_001047427.4
NC_003281.10	RefSeq	exon	5345651	5345824	.	-	.	Parent=NM_001047427.4
NC_003281.10	RefSeq	CDS	5345404	5345520	.	-	0	Parent=NM_001047427.4
NC_003281.10	RefSeq	CDS	5345651	5345824	.	-	0	Parent=NM_001047427.4
NC_003281.10	RefSeq	mRNA	5345931	5349401	.	-	.	ID=NM_001267998.4;geneID=175735;gene_name=thoc-5
NC_003281.10	RefSeq	exon	5345931	5346507	.	-	.	Parent=NM_001267998.4
NC_003281.10	RefSeq	exon	5346758	5347126	.	-	.	Parent=NM_001267998.4
NC_003281.10	RefSeq	exon	5347500	5347881	.	-	.	Parent=NM_001267998.4
NC_003281.10	RefSeq	exon	5348376	5348635	.	-	.	Parent=NM_001267998.4
NC_003281.10	RefSeq	exon	5348681	5349018	.	-	.	Parent=NM_001267998.4
NC_003281.10	RefSeq	exon	5349068	5349187	.	-	.	Parent=NM_001267998.4
NC_003281.10	RefSeq	exon	5349235	5349401	.	-	.	Parent=NM_001267998.4
NC_003281.10	RefSeq	CDS	5346303	5346507	.	-	1	Parent=NM_001267998.4
NC_003281.10	RefSeq	CDS	5346758	5347126	.	-	1	Parent=NM_001267998.4
NC_003281.10	RefSeq	CDS	5347500	5347881	.	-	2	Parent=NM_001267998.4
NC_003281.10	RefSeq	CDS	5348376	5348635	.	-	1	Parent=NM_001267998.4
NC_003281.10	RefSeq	CDS	5348681	5349018	.	-	0	Parent=NM_001267998.4
NC_003281.10	RefSeq	CDS	5349068	5349187	.	-	0	Parent=NM_001267998.4
NC_003281.10	RefSeq	CDS	5349235	5349360	.	-	0	Parent=NM_001267998.4
NC_003281.10	RefSeq	mRNA	5346226	5349367	.	-	.	ID=NM_001267997.3;geneID=175735;gene_name=thoc-5
NC_003281.10	RefSeq	exon	5346226	5346507	.	-	.	Parent=NM_001267997.3
NC_003281.10	RefSeq	exon	5346758	5347120	.	-	.	Parent=NM_001267997.3
NC_003281.10	RefSeq	exon	5347500	5347881	.	-	.	Parent=NM_001267997.3
NC_003281.10	RefSeq	exon	5348376	5348635	.	-	.	Parent=NM_001267997.3
NC_003281.10	RefSeq	exon	5348681	5349018	.	-	.	Parent=NM_001267997.3
NC_003281.10	RefSeq	exon	5349068	5349187	.	-	.	Parent=NM_001267997.3
NC_003281.10	RefSeq	exon	5349235	5349367	.	-	.	Parent=NM_001267997.3
NC_003281.10	RefSeq	CDS	5346303	5346507	.	-	1	Parent=NM_001267997.3
NC_003281.10	RefSeq	CDS	5346758	5347120	.	-	1	Parent=NM_001267997.3
NC_003281.10	RefSeq	CDS	5347500	5347881	.	-	2	Parent=NM_001267997.3
NC_003281.10	RefSeq	CDS	5348376	5348635	.	-	1	Parent=NM_001267997.3
NC_003281.10	RefSeq	CDS	5348681	5349018	.	-	0	Parent=NM_001267997.3
NC_003281.10	RefSeq	CDS	5349068	5349187	.	-	0	Parent=NM_001267997.3
NC_003281.10	RefSeq	CDS	5349235	5349360	.	-	0	Parent=NM_001267997.3
NC_003281.10	RefSeq	mRNA	5352841	5353189	.	-	.	ID=rna-CELE_Y32H12A.9;geneID=175736;gene_name=Y32H12A.9
NC_003281.10	RefSeq	exon	5352841	5352933	.	-	.	Parent=rna-CELE_Y32H12A.9
NC_003281.10	RefSeq	exon	5353151	5353189	.	-	.	Parent=rna-CELE_Y32H12A.9
NC_003281.10	RefSeq	CDS	5352841	5352933	.	-	0	Parent=rna-CELE_Y32H12A.9
NC_003281.10	RefSeq	CDS	5353151	5353189	.	-	0	Parent=rna-CELE_Y32H12A.9
NC_003281.10	RefSeq	mRNA	5362287	5364525	.	+	.	ID=NM_065744.5;geneID=189583;gene_name=Y32H12A.1
NC_003281.10	RefSeq	exon	5362287	5362543	.	+	.	Parent=NM_065744.5
NC_003281.10	RefSeq	exon	5362793	5363033	.	+	.	Parent=NM_065744.5
NC_003281.10	RefSeq	exon	5363081	5363168	.	+	.	Parent=NM_065744.5
NC_003281.10	RefSeq	exon	5363495	5363779	.	+	.	Parent=NM_065744.5
NC_003281.10	RefSeq	exon	5364061	5364163	.	+	.	Parent=NM_065744.5
NC_003281.10	RefSeq	exon	5364291	5364525	.	+	.	Parent=NM_065744.5
NC_003281.10	RefSeq	CDS	5362287	5362543	.	+	0	Parent=NM_065744.5
NC_003281.10	RefSeq	CDS	5362793	5363033	.	+	1	Parent=NM_065744.5
NC_003281.10	RefSeq	CDS	5363081	5363168	.	+	0	Parent=NM_065744.5
NC_003281.10	RefSeq	CDS	5363495	5363779	.	+	2	Parent=NM_065744.5
NC_003281.10	RefSeq	CDS	5364061	5364163	.	+	2	Parent=NM_065744.5
NC_003281.10	RefSeq	CDS	5364291	5364357	.	+	1	Parent=NM_065744.5
NC_003281.10	RefSeq	mRNA	5362821	5364357	.	+	.	ID=NM_001404144.1;geneID=189583;gene_name=Y32H12A.1
NC_003281.10	RefSeq	exon	5362821	5363033	.	+	.	Parent=NM_001404144.1
NC_003281.10	RefSeq	exon	5363081	5363168	.	+	.	Parent=NM_001404144.1
NC_003281.10	RefSeq	exon	5363495	5363779	.	+	.	Parent=NM_001404144.1
NC_003281.10	RefSeq	exon	5364061	5364163	.	+	.	Parent=NM_001404144.1
NC_003281.10	RefSeq	exon	5364291	5364357	.	+	.	Parent=NM_001404144.1
NC_003281.10	RefSeq	CDS	5362821	5363033	.	+	0	Parent=NM_001404144.1
NC_003281.10	RefSeq	CDS	5363081	5363168	.	+	0	Parent=NM_001404144.1
NC_003281.10	RefSeq	CDS	5363495	5363779	.	+	2	Parent=NM_001404144.1
NC_003281.10	RefSeq	CDS	5364061	5364163	.	+	2	Parent=NM_001404144.1
NC_003281.10	RefSeq	CDS	5364291	5364357	.	+	1	Parent=NM_001404144.1
NC_003281.10	RefSeq	mRNA	5364512	5368045	.	-	.	ID=NM_065745.6;geneID=175737;gene_name=dhs-9
NC_003281.10	RefSeq	exon	5364512	5364969	.	-	.	Parent=NM_065745.6
NC_003281.10	RefSeq	exon	5366608	5366859	.	-	.	Parent=NM_065745.6
NC_003281.10	RefSeq	exon	5366982	5367247	.	-	.	Parent=NM_065745.6
NC_003281.10	RefSeq	exon	5367989	5368045	.	-	.	Parent=NM_065745.6
NC_003281.10	RefSeq	CDS	5364580	5364969	.	-	0	Parent=NM_065745.6
NC_003281.10	RefSeq	CDS	5366608	5366859	.	-	0	Parent=NM_065745.6
NC_003281.10	RefSeq	CDS	5366982	5367247	.	-	2	Parent=NM_065745.6
NC_003281.10	RefSeq	CDS	5367989	5368040	.	-	0	Parent=NM_065745.6
NC_003281.10	RefSeq	mRNA	5368966	5371276	.	-	.	ID=NM_065746.6;geneID=175738;gene_name=szy-2
NC_003281.10	RefSeq	exon	5368966	5369322	.	-	.	Parent=NM_065746.6
NC_003281.10	RefSeq	exon	5370090	5370156	.	-	.	Parent=NM_065746.6
NC_003281.10	RefSeq	exon	5370209	5370361	.	-	.	Parent=NM_065746.6
NC_003281.10	RefSeq	exon	5371050	5371276	.	-	.	Parent=NM_065746.6
NC_003281.10	RefSeq	CDS	5369183	5369322	.	-	2	Parent=NM_065746.6
NC_003281.10	RefSeq	CDS	5370090	5370156	.	-	0	Parent=NM_065746.6
NC_003281.10	RefSeq	CDS	5370209	5370361	.	-	0	Parent=NM_065746.6
NC_003281.10	RefSeq	CDS	5371050	5371271	.	-	0	Parent=NM_065746.6
NC_003281.10	RefSeq	mRNA	5375699	5379929	.	-	.	ID=NM_065747.8;geneID=175739;gene_name=paqr-2
NC_003281.10	RefSeq	exon	5375699	5376164	.	-	.	Parent=NM_065747.8
NC_003281.10	RefSeq	exon	5376213	5376438	.	-	.	Parent=NM_065747.8
NC_003281.10	RefSeq	exon	5376652	5377386	.	-	.	Parent=NM_065747.8
NC_003281.10	RefSeq	exon	5377795	5378162	.	-	.	Parent=NM_065747.8
NC_003281.10	RefSeq	exon	5378845	5378984	.	-	.	Parent=NM_065747.8
NC_003281.10	RefSeq	exon	5379033	5379136	.	-	.	Parent=NM_065747.8
NC_003281.10	RefSeq	exon	5379669	5379758	.	-	.	Parent=NM_065747.8
NC_003281.10	RefSeq	exon	5379836	5379929	.	-	.	Parent=NM_065747.8
NC_003281.10	RefSeq	CDS	5376214	5376438	.	-	0	Parent=NM_065747.8
NC_003281.10	RefSeq	CDS	5376652	5377386	.	-	0	Parent=NM_065747.8
NC_003281.10	RefSeq	CDS	5377795	5378162	.	-	2	Parent=NM_065747.8
NC_003281.10	RefSeq	CDS	5378845	5378984	.	-	1	Parent=NM_065747.8
NC_003281.10	RefSeq	CDS	5379033	5379136	.	-	0	Parent=NM_065747.8
NC_003281.10	RefSeq	CDS	5379669	5379758	.	-	0	Parent=NM_065747.8
NC_003281.10	RefSeq	CDS	5379836	5379919	.	-	0	Parent=NM_065747.8
NC_003281.10	RefSeq	mRNA	5380902	5382173	.	-	.	ID=NM_065748.6;geneID=175740;gene_name=Y32H12A.6
NC_003281.10	RefSeq	exon	5380902	5381215	.	-	.	Parent=NM_065748.6
NC_003281.10	RefSeq	exon	5381261	5381726	.	-	.	Parent=NM_065748.6
NC_003281.10	RefSeq	exon	5381793	5382002	.	-	.	Parent=NM_065748.6
NC_003281.10	RefSeq	exon	5382125	5382173	.	-	.	Parent=NM_065748.6
NC_003281.10	RefSeq	CDS	5381040	5381215	.	-	2	Parent=NM_065748.6
NC_003281.10	RefSeq	CDS	5381261	5381726	.	-	0	Parent=NM_065748.6
NC_003281.10	RefSeq	CDS	5381793	5381990	.	-	0	Parent=NM_065748.6
NC_003281.10	RefSeq	mRNA	5382287	5385406	.	-	.	ID=NM_001404145.1;geneID=175741;gene_name=Y32H12A.7
NC_003281.10	RefSeq	exon	5382287	5382620	.	-	.	Parent=NM_001404145.1
NC_003281.10	RefSeq	exon	5382998	5383303	.	-	.	Parent=NM_001404145.1
NC_003281.10	RefSeq	exon	5383395	5383601	.	-	.	Parent=NM_001404145.1
NC_003281.10	RefSeq	exon	5383951	5384532	.	-	.	Parent=NM_001404145.1
NC_003281.10	RefSeq	exon	5384582	5384771	.	-	.	Parent=NM_001404145.1
NC_003281.10	RefSeq	exon	5384957	5385051	.	-	.	Parent=NM_001404145.1
NC_003281.10	RefSeq	exon	5385221	5385406	.	-	.	Parent=NM_001404145.1
NC_003281.10	RefSeq	CDS	5382435	5382620	.	-	0	Parent=NM_001404145.1
NC_003281.10	RefSeq	CDS	5382998	5383303	.	-	0	Parent=NM_001404145.1
NC_003281.10	RefSeq	CDS	5383395	5383601	.	-	0	Parent=NM_001404145.1
NC_003281.10	RefSeq	CDS	5383951	5384532	.	-	0	Parent=NM_001404145.1
NC_003281.10	RefSeq	CDS	5384582	5384771	.	-	1	Parent=NM_001404145.1
NC_003281.10	RefSeq	CDS	5384957	5385051	.	-	0	Parent=NM_001404145.1
NC_003281.10	RefSeq	CDS	5385221	5385403	.	-	0	Parent=NM_001404145.1
NC_003281.10	RefSeq	mRNA	5382288	5385407	.	-	.	ID=NM_065749.9;geneID=175741;gene_name=Y32H12A.7
NC_003281.10	RefSeq	exon	5382288	5382620	.	-	.	Parent=NM_065749.9
NC_003281.10	RefSeq	exon	5382998	5383303	.	-	.	Parent=NM_065749.9
NC_003281.10	RefSeq	exon	5383395	5383595	.	-	.	Parent=NM_065749.9
NC_003281.10	RefSeq	exon	5383951	5384532	.	-	.	Parent=NM_065749.9
NC_003281.10	RefSeq	exon	5384582	5384771	.	-	.	Parent=NM_065749.9
NC_003281.10	RefSeq	exon	5384957	5385051	.	-	.	Parent=NM_065749.9
NC_003281.10	RefSeq	exon	5385221	5385407	.	-	.	Parent=NM_065749.9
NC_003281.10	RefSeq	CDS	5382435	5382620	.	-	0	Parent=NM_065749.9
NC_003281.10	RefSeq	CDS	5382998	5383303	.	-	0	Parent=NM_065749.9
NC_003281.10	RefSeq	CDS	5383395	5383595	.	-	0	Parent=NM_065749.9
NC_003281.10	RefSeq	CDS	5383951	5384532	.	-	0	Parent=NM_065749.9
NC_003281.10	RefSeq	CDS	5384582	5384771	.	-	1	Parent=NM_065749.9
NC_003281.10	RefSeq	CDS	5384957	5385051	.	-	0	Parent=NM_065749.9
NC_003281.10	RefSeq	CDS	5385221	5385403	.	-	0	Parent=NM_065749.9
NC_003281.10	RefSeq	mRNA	5385489	5406037	.	-	.	ID=NM_001379710.2;geneID=175742;gene_name=Y32H12A.8
NC_003281.10	RefSeq	exon	5385489	5385906	.	-	.	Parent=NM_001379710.2
NC_003281.10	RefSeq	exon	5386049	5386687	.	-	.	Parent=NM_001379710.2
NC_003281.10	RefSeq	exon	5386844	5387194	.	-	.	Parent=NM_001379710.2
NC_003281.10	RefSeq	exon	5387347	5387462	.	-	.	Parent=NM_001379710.2
NC_003281.10	RefSeq	exon	5387568	5387651	.	-	.	Parent=NM_001379710.2
NC_003281.10	RefSeq	exon	5388118	5388376	.	-	.	Parent=NM_001379710.2
NC_003281.10	RefSeq	exon	5388437	5388635	.	-	.	Parent=NM_001379710.2
NC_003281.10	RefSeq	exon	5388693	5388829	.	-	.	Parent=NM_001379710.2
NC_003281.10	RefSeq	exon	5388884	5389141	.	-	.	Parent=NM_001379710.2
NC_003281.10	RefSeq	exon	5389429	5390484	.	-	.	Parent=NM_001379710.2
NC_003281.10	RefSeq	exon	5390615	5390764	.	-	.	Parent=NM_001379710.2
NC_003281.10	RefSeq	exon	5391071	5391411	.	-	.	Parent=NM_001379710.2
NC_003281.10	RefSeq	exon	5391520	5392268	.	-	.	Parent=NM_001379710.2
NC_003281.10	RefSeq	exon	5392412	5392518	.	-	.	Parent=NM_001379710.2
NC_003281.10	RefSeq	exon	5392621	5392970	.	-	.	Parent=NM_001379710.2
NC_003281.10	RefSeq	exon	5393016	5393091	.	-	.	Parent=NM_001379710.2
NC_003281.10	RefSeq	exon	5393397	5394117	.	-	.	Parent=NM_001379710.2
NC_003281.10	RefSeq	exon	5394247	5394465	.	-	.	Parent=NM_001379710.2
NC_003281.10	RefSeq	exon	5394518	5394592	.	-	.	Parent=NM_001379710.2
NC_003281.10	RefSeq	exon	5394807	5394949	.	-	.	Parent=NM_001379710.2
NC_003281.10	RefSeq	exon	5394996	5395406	.	-	.	Parent=NM_001379710.2
NC_003281.10	RefSeq	exon	5396148	5396189	.	-	.	Parent=NM_001379710.2
NC_003281.10	RefSeq	exon	5396469	5396861	.	-	.	Parent=NM_001379710.2
NC_003281.10	RefSeq	exon	5397340	5398424	.	-	.	Parent=NM_001379710.2
NC_003281.10	RefSeq	exon	5398544	5398779	.	-	.	Parent=NM_001379710.2
NC_003281.10	RefSeq	exon	5399157	5399346	.	-	.	Parent=NM_001379710.2
NC_003281.10	RefSeq	exon	5399652	5399867	.	-	.	Parent=NM_001379710.2
NC_003281.10	RefSeq	exon	5399919	5400028	.	-	.	Parent=NM_001379710.2
NC_003281.10	RefSeq	exon	5400135	5400464	.	-	.	Parent=NM_001379710.2
NC_003281.10	RefSeq	exon	5400746	5401197	.	-	.	Parent=NM_001379710.2
NC_003281.10	RefSeq	exon	5401596	5401774	.	-	.	Parent=NM_001379710.2
NC_003281.10	RefSeq	exon	5402003	5402117	.	-	.	Parent=NM_001379710.2
NC_003281.10	RefSeq	exon	5402166	5402274	.	-	.	Parent=NM_001379710.2
NC_003281.10	RefSeq	exon	5403385	5403507	.	-	.	Parent=NM_001379710.2
NC_003281.10	RefSeq	exon	5403741	5403885	.	-	.	Parent=NM_001379710.2
NC_003281.10	RefSeq	exon	5403932	5403997	.	-	.	Parent=NM_001379710.2
NC_003281.10	RefSeq	exon	5404584	5404848	.	-	.	Parent=NM_001379710.2
NC_003281.10	RefSeq	exon	5404893	5404985	.	-	.	Parent=NM_001379710.2
NC_003281.10	RefSeq	exon	5405997	5406037	.	-	.	Parent=NM_001379710.2
NC_003281.10	RefSeq	CDS	5385838	5385906	.	-	0	Parent=NM_001379710.2
NC_003281.10	RefSeq	CDS	5386049	5386687	.	-	0	Parent=NM_001379710.2
NC_003281.10	RefSeq	CDS	5386844	5387194	.	-	0	Parent=NM_001379710.2
NC_003281.10	RefSeq	CDS	5387347	5387462	.	-	2	Parent=NM_001379710.2
NC_003281.10	RefSeq	CDS	5387568	5387651	.	-	2	Parent=NM_001379710.2
NC_003281.10	RefSeq	CDS	5388118	5388376	.	-	0	Parent=NM_001379710.2
NC_003281.10	RefSeq	CDS	5388437	5388635	.	-	1	Parent=NM_001379710.2
NC_003281.10	RefSeq	CDS	5388693	5388829	.	-	0	Parent=NM_001379710.2
NC_003281.10	RefSeq	CDS	5388884	5389141	.	-	0	Parent=NM_001379710.2
NC_003281.10	RefSeq	CDS	5389429	5390484	.	-	0	Parent=NM_001379710.2
NC_003281.10	RefSeq	CDS	5390615	5390764	.	-	0	Parent=NM_001379710.2
NC_003281.10	RefSeq	CDS	5391071	5391411	.	-	2	Parent=NM_001379710.2
NC_003281.10	RefSeq	CDS	5391520	5392268	.	-	1	Parent=NM_001379710.2
NC_003281.10	RefSeq	CDS	5392412	5392518	.	-	0	Parent=NM_001379710.2
NC_003281.10	RefSeq	CDS	5392621	5392970	.	-	2	Parent=NM_001379710.2
NC_003281.10	RefSeq	CDS	5393016	5393091	.	-	0	Parent=NM_001379710.2
NC_003281.10	RefSeq	CDS	5393397	5394117	.	-	1	Parent=NM_001379710.2
NC_003281.10	RefSeq	CDS	5394247	5394465	.	-	1	Parent=NM_001379710.2
NC_003281.10	RefSeq	CDS	5394518	5394592	.	-	1	Parent=NM_001379710.2
NC_003281.10	RefSeq	CDS	5394807	5394949	.	-	0	Parent=NM_001379710.2
NC_003281.10	RefSeq	CDS	5394996	5395406	.	-	0	Parent=NM_001379710.2
NC_003281.10	RefSeq	CDS	5396148	5396189	.	-	0	Parent=NM_001379710.2
NC_003281.10	RefSeq	CDS	5396469	5396861	.	-	0	Parent=NM_001379710.2
NC_003281.10	RefSeq	CDS	5397340	5398424	.	-	2	Parent=NM_001379710.2
NC_003281.10	RefSeq	CDS	5398544	5398779	.	-	1	Parent=NM_001379710.2
NC_003281.10	RefSeq	CDS	5399157	5399346	.	-	2	Parent=NM_001379710.2
NC_003281.10	RefSeq	CDS	5399652	5399867	.	-	2	Parent=NM_001379710.2
NC_003281.10	RefSeq	CDS	5399919	5400028	.	-	1	Parent=NM_001379710.2
NC_003281.10	RefSeq	CDS	5400135	5400464	.	-	1	Parent=NM_001379710.2
NC_003281.10	RefSeq	CDS	5400746	5401197	.	-	0	Parent=NM_001379710.2
NC_003281.10	RefSeq	CDS	5401596	5401774	.	-	2	Parent=NM_001379710.2
NC_003281.10	RefSeq	CDS	5402003	5402117	.	-	0	Parent=NM_001379710.2
NC_003281.10	RefSeq	CDS	5402166	5402274	.	-	1	Parent=NM_001379710.2
NC_003281.10	RefSeq	CDS	5403385	5403507	.	-	1	Parent=NM_001379710.2
NC_003281.10	RefSeq	CDS	5403741	5403885	.	-	2	Parent=NM_001379710.2
NC_003281.10	RefSeq	CDS	5403932	5403997	.	-	2	Parent=NM_001379710.2
NC_003281.10	RefSeq	CDS	5404584	5404848	.	-	0	Parent=NM_001379710.2
NC_003281.10	RefSeq	CDS	5404893	5404982	.	-	0	Parent=NM_001379710.2
NC_003281.10	RefSeq	mRNA	5385513	5404985	.	-	.	ID=NM_065750.6;geneID=175742;gene_name=Y32H12A.8
NC_003281.10	RefSeq	exon	5385513	5385906	.	-	.	Parent=NM_065750.6
NC_003281.10	RefSeq	exon	5386049	5386687	.	-	.	Parent=NM_065750.6
NC_003281.10	RefSeq	exon	5386844	5387194	.	-	.	Parent=NM_065750.6
NC_003281.10	RefSeq	exon	5387347	5387651	.	-	.	Parent=NM_065750.6
NC_003281.10	RefSeq	exon	5388118	5388635	.	-	.	Parent=NM_065750.6
NC_003281.10	RefSeq	exon	5388693	5388829	.	-	.	Parent=NM_065750.6
NC_003281.10	RefSeq	exon	5388884	5389141	.	-	.	Parent=NM_065750.6
NC_003281.10	RefSeq	exon	5389429	5390484	.	-	.	Parent=NM_065750.6
NC_003281.10	RefSeq	exon	5390615	5390764	.	-	.	Parent=NM_065750.6
NC_003281.10	RefSeq	exon	5391071	5391411	.	-	.	Parent=NM_065750.6
NC_003281.10	RefSeq	exon	5391520	5392268	.	-	.	Parent=NM_065750.6
NC_003281.10	RefSeq	exon	5392412	5392518	.	-	.	Parent=NM_065750.6
NC_003281.10	RefSeq	exon	5392621	5392970	.	-	.	Parent=NM_065750.6
NC_003281.10	RefSeq	exon	5393016	5393091	.	-	.	Parent=NM_065750.6
NC_003281.10	RefSeq	exon	5393397	5394117	.	-	.	Parent=NM_065750.6
NC_003281.10	RefSeq	exon	5394247	5394465	.	-	.	Parent=NM_065750.6
NC_003281.10	RefSeq	exon	5394518	5394592	.	-	.	Parent=NM_065750.6
NC_003281.10	RefSeq	exon	5394807	5394949	.	-	.	Parent=NM_065750.6
NC_003281.10	RefSeq	exon	5394996	5396189	.	-	.	Parent=NM_065750.6
NC_003281.10	RefSeq	exon	5396469	5396861	.	-	.	Parent=NM_065750.6
NC_003281.10	RefSeq	exon	5397340	5398424	.	-	.	Parent=NM_065750.6
NC_003281.10	RefSeq	exon	5398544	5398779	.	-	.	Parent=NM_065750.6
NC_003281.10	RefSeq	exon	5399157	5399346	.	-	.	Parent=NM_065750.6
NC_003281.10	RefSeq	exon	5399652	5399867	.	-	.	Parent=NM_065750.6
NC_003281.10	RefSeq	exon	5399919	5400028	.	-	.	Parent=NM_065750.6
NC_003281.10	RefSeq	exon	5400135	5400464	.	-	.	Parent=NM_065750.6
NC_003281.10	RefSeq	exon	5400746	5401197	.	-	.	Parent=NM_065750.6
NC_003281.10	RefSeq	exon	5401596	5401774	.	-	.	Parent=NM_065750.6
NC_003281.10	RefSeq	exon	5402003	5402117	.	-	.	Parent=NM_065750.6
NC_003281.10	RefSeq	exon	5402166	5402274	.	-	.	Parent=NM_065750.6
NC_003281.10	RefSeq	exon	5403385	5403507	.	-	.	Parent=NM_065750.6
NC_003281.10	RefSeq	exon	5403741	5403885	.	-	.	Parent=NM_065750.6
NC_003281.10	RefSeq	exon	5403932	5403997	.	-	.	Parent=NM_065750.6
NC_003281.10	RefSeq	exon	5404584	5404836	.	-	.	Parent=NM_065750.6
NC_003281.10	RefSeq	exon	5404893	5404985	.	-	.	Parent=NM_065750.6
NC_003281.10	RefSeq	CDS	5385838	5385906	.	-	0	Parent=NM_065750.6
NC_003281.10	RefSeq	CDS	5386049	5386687	.	-	0	Parent=NM_065750.6
NC_003281.10	RefSeq	CDS	5386844	5387194	.	-	0	Parent=NM_065750.6
NC_003281.10	RefSeq	CDS	5387347	5387651	.	-	2	Parent=NM_065750.6
NC_003281.10	RefSeq	CDS	5388118	5388635	.	-	1	Parent=NM_065750.6
NC_003281.10	RefSeq	CDS	5388693	5388829	.	-	0	Parent=NM_065750.6
NC_003281.10	RefSeq	CDS	5388884	5389141	.	-	0	Parent=NM_065750.6
NC_003281.10	RefSeq	CDS	5389429	5390484	.	-	0	Parent=NM_065750.6
NC_003281.10	RefSeq	CDS	5390615	5390764	.	-	0	Parent=NM_065750.6
NC_003281.10	RefSeq	CDS	5391071	5391411	.	-	2	Parent=NM_065750.6
NC_003281.10	RefSeq	CDS	5391520	5392268	.	-	1	Parent=NM_065750.6
NC_003281.10	RefSeq	CDS	5392412	5392518	.	-	0	Parent=NM_065750.6
NC_003281.10	RefSeq	CDS	5392621	5392970	.	-	2	Parent=NM_065750.6
NC_003281.10	RefSeq	CDS	5393016	5393091	.	-	0	Parent=NM_065750.6
NC_003281.10	RefSeq	CDS	5393397	5394117	.	-	1	Parent=NM_065750.6
NC_003281.10	RefSeq	CDS	5394247	5394465	.	-	1	Parent=NM_065750.6
NC_003281.10	RefSeq	CDS	5394518	5394592	.	-	1	Parent=NM_065750.6
NC_003281.10	RefSeq	CDS	5394807	5394949	.	-	0	Parent=NM_065750.6
NC_003281.10	RefSeq	CDS	5394996	5396189	.	-	0	Parent=NM_065750.6
NC_003281.10	RefSeq	CDS	5396469	5396861	.	-	0	Parent=NM_065750.6
NC_003281.10	RefSeq	CDS	5397340	5398424	.	-	2	Parent=NM_065750.6
NC_003281.10	RefSeq	CDS	5398544	5398779	.	-	1	Parent=NM_065750.6
NC_003281.10	RefSeq	CDS	5399157	5399346	.	-	2	Parent=NM_065750.6
NC_003281.10	RefSeq	CDS	5399652	5399867	.	-	2	Parent=NM_065750.6
NC_003281.10	RefSeq	CDS	5399919	5400028	.	-	1	Parent=NM_065750.6
NC_003281.10	RefSeq	CDS	5400135	5400464	.	-	1	Parent=NM_065750.6
NC_003281.10	RefSeq	CDS	5400746	5401197	.	-	0	Parent=NM_065750.6
NC_003281.10	RefSeq	CDS	5401596	5401774	.	-	2	Parent=NM_065750.6
NC_003281.10	RefSeq	CDS	5402003	5402117	.	-	0	Parent=NM_065750.6
NC_003281.10	RefSeq	CDS	5402166	5402274	.	-	1	Parent=NM_065750.6
NC_003281.10	RefSeq	CDS	5403385	5403507	.	-	1	Parent=NM_065750.6
NC_003281.10	RefSeq	CDS	5403741	5403885	.	-	2	Parent=NM_065750.6
NC_003281.10	RefSeq	CDS	5403932	5403997	.	-	2	Parent=NM_065750.6
NC_003281.10	RefSeq	CDS	5404584	5404836	.	-	0	Parent=NM_065750.6
NC_003281.10	RefSeq	CDS	5404893	5404982	.	-	0	Parent=NM_065750.6
NC_003281.10	RefSeq	mRNA	5385838	5404982	.	-	.	ID=NM_001372585.2;geneID=175742;gene_name=Y32H12A.8
NC_003281.10	RefSeq	exon	5385838	5385906	.	-	.	Parent=NM_001372585.2
NC_003281.10	RefSeq	exon	5386049	5386687	.	-	.	Parent=NM_001372585.2
NC_003281.10	RefSeq	exon	5386844	5387194	.	-	.	Parent=NM_001372585.2
NC_003281.10	RefSeq	exon	5387347	5387462	.	-	.	Parent=NM_001372585.2
NC_003281.10	RefSeq	exon	5387568	5387651	.	-	.	Parent=NM_001372585.2
NC_003281.10	RefSeq	exon	5388118	5388376	.	-	.	Parent=NM_001372585.2
NC_003281.10	RefSeq	exon	5388437	5388635	.	-	.	Parent=NM_001372585.2
NC_003281.10	RefSeq	exon	5388693	5388829	.	-	.	Parent=NM_001372585.2
NC_003281.10	RefSeq	exon	5388884	5389141	.	-	.	Parent=NM_001372585.2
NC_003281.10	RefSeq	exon	5389429	5390484	.	-	.	Parent=NM_001372585.2
NC_003281.10	RefSeq	exon	5390615	5390764	.	-	.	Parent=NM_001372585.2
NC_003281.10	RefSeq	exon	5391071	5391411	.	-	.	Parent=NM_001372585.2
NC_003281.10	RefSeq	exon	5391520	5392268	.	-	.	Parent=NM_001372585.2
NC_003281.10	RefSeq	exon	5392412	5392518	.	-	.	Parent=NM_001372585.2
NC_003281.10	RefSeq	exon	5392621	5392970	.	-	.	Parent=NM_001372585.2
NC_003281.10	RefSeq	exon	5393016	5393091	.	-	.	Parent=NM_001372585.2
NC_003281.10	RefSeq	exon	5393397	5394117	.	-	.	Parent=NM_001372585.2
NC_003281.10	RefSeq	exon	5394247	5394465	.	-	.	Parent=NM_001372585.2
NC_003281.10	RefSeq	exon	5394518	5394592	.	-	.	Parent=NM_001372585.2
NC_003281.10	RefSeq	exon	5394807	5394949	.	-	.	Parent=NM_001372585.2
NC_003281.10	RefSeq	exon	5394996	5395406	.	-	.	Parent=NM_001372585.2
NC_003281.10	RefSeq	exon	5396148	5396189	.	-	.	Parent=NM_001372585.2
NC_003281.10	RefSeq	exon	5396469	5396861	.	-	.	Parent=NM_001372585.2
NC_003281.10	RefSeq	exon	5397340	5398424	.	-	.	Parent=NM_001372585.2
NC_003281.10	RefSeq	exon	5398544	5398779	.	-	.	Parent=NM_001372585.2
NC_003281.10	RefSeq	exon	5399157	5399346	.	-	.	Parent=NM_001372585.2
NC_003281.10	RefSeq	exon	5399652	5399867	.	-	.	Parent=NM_001372585.2
NC_003281.10	RefSeq	exon	5399919	5400028	.	-	.	Parent=NM_001372585.2
NC_003281.10	RefSeq	exon	5400135	5400464	.	-	.	Parent=NM_001372585.2
NC_003281.10	RefSeq	exon	5400746	5401197	.	-	.	Parent=NM_001372585.2
NC_003281.10	RefSeq	exon	5401596	5401774	.	-	.	Parent=NM_001372585.2
NC_003281.10	RefSeq	exon	5402003	5402117	.	-	.	Parent=NM_001372585.2
NC_003281.10	RefSeq	exon	5402166	5402274	.	-	.	Parent=NM_001372585.2
NC_003281.10	RefSeq	exon	5403385	5403507	.	-	.	Parent=NM_001372585.2
NC_003281.10	RefSeq	exon	5403741	5403885	.	-	.	Parent=NM_001372585.2
NC_003281.10	RefSeq	exon	5403932	5403997	.	-	.	Parent=NM_001372585.2
NC_003281.10	RefSeq	exon	5404584	5404836	.	-	.	Parent=NM_001372585.2
NC_003281.10	RefSeq	exon	5404893	5404982	.	-	.	Parent=NM_001372585.2
NC_003281.10	RefSeq	CDS	5385838	5385906	.	-	0	Parent=NM_001372585.2
NC_003281.10	RefSeq	CDS	5386049	5386687	.	-	0	Parent=NM_001372585.2
NC_003281.10	RefSeq	CDS	5386844	5387194	.	-	0	Parent=NM_001372585.2
NC_003281.10	RefSeq	CDS	5387347	5387462	.	-	2	Parent=NM_001372585.2
NC_003281.10	RefSeq	CDS	5387568	5387651	.	-	2	Parent=NM_001372585.2
NC_003281.10	RefSeq	CDS	5388118	5388376	.	-	0	Parent=NM_001372585.2
NC_003281.10	RefSeq	CDS	5388437	5388635	.	-	1	Parent=NM_001372585.2
NC_003281.10	RefSeq	CDS	5388693	5388829	.	-	0	Parent=NM_001372585.2
NC_003281.10	RefSeq	CDS	5388884	5389141	.	-	0	Parent=NM_001372585.2
NC_003281.10	RefSeq	CDS	5389429	5390484	.	-	0	Parent=NM_001372585.2
NC_003281.10	RefSeq	CDS	5390615	5390764	.	-	0	Parent=NM_001372585.2
NC_003281.10	RefSeq	CDS	5391071	5391411	.	-	2	Parent=NM_001372585.2
NC_003281.10	RefSeq	CDS	5391520	5392268	.	-	1	Parent=NM_001372585.2
NC_003281.10	RefSeq	CDS	5392412	5392518	.	-	0	Parent=NM_001372585.2
NC_003281.10	RefSeq	CDS	5392621	5392970	.	-	2	Parent=NM_001372585.2
NC_003281.10	RefSeq	CDS	5393016	5393091	.	-	0	Parent=NM_001372585.2
NC_003281.10	RefSeq	CDS	5393397	5394117	.	-	1	Parent=NM_001372585.2
NC_003281.10	RefSeq	CDS	5394247	5394465	.	-	1	Parent=NM_001372585.2
NC_003281.10	RefSeq	CDS	5394518	5394592	.	-	1	Parent=NM_001372585.2
NC_003281.10	RefSeq	CDS	5394807	5394949	.	-	0	Parent=NM_001372585.2
NC_003281.10	RefSeq	CDS	5394996	5395406	.	-	0	Parent=NM_001372585.2
NC_003281.10	RefSeq	CDS	5396148	5396189	.	-	0	Parent=NM_001372585.2
NC_003281.10	RefSeq	CDS	5396469	5396861	.	-	0	Parent=NM_001372585.2
NC_003281.10	RefSeq	CDS	5397340	5398424	.	-	2	Parent=NM_001372585.2
NC_003281.10	RefSeq	CDS	5398544	5398779	.	-	1	Parent=NM_001372585.2
NC_003281.10	RefSeq	CDS	5399157	5399346	.	-	2	Parent=NM_001372585.2
NC_003281.10	RefSeq	CDS	5399652	5399867	.	-	2	Parent=NM_001372585.2
NC_003281.10	RefSeq	CDS	5399919	5400028	.	-	1	Parent=NM_001372585.2
NC_003281.10	RefSeq	CDS	5400135	5400464	.	-	1	Parent=NM_001372585.2
NC_003281.10	RefSeq	CDS	5400746	5401197	.	-	0	Parent=NM_001372585.2
NC_003281.10	RefSeq	CDS	5401596	5401774	.	-	2	Parent=NM_001372585.2
NC_003281.10	RefSeq	CDS	5402003	5402117	.	-	0	Parent=NM_001372585.2
NC_003281.10	RefSeq	CDS	5402166	5402274	.	-	1	Parent=NM_001372585.2
NC_003281.10	RefSeq	CDS	5403385	5403507	.	-	1	Parent=NM_001372585.2
NC_003281.10	RefSeq	CDS	5403741	5403885	.	-	2	Parent=NM_001372585.2
NC_003281.10	RefSeq	CDS	5403932	5403997	.	-	2	Parent=NM_001372585.2
NC_003281.10	RefSeq	CDS	5404584	5404836	.	-	0	Parent=NM_001372585.2
NC_003281.10	RefSeq	CDS	5404893	5404982	.	-	0	Parent=NM_001372585.2
NC_003281.10	RefSeq	mRNA	5385838	5406005	.	-	.	ID=NM_001372583.2;geneID=175742;gene_name=Y32H12A.8
NC_003281.10	RefSeq	exon	5385838	5385906	.	-	.	Parent=NM_001372583.2
NC_003281.10	RefSeq	exon	5386049	5386687	.	-	.	Parent=NM_001372583.2
NC_003281.10	RefSeq	exon	5386844	5387194	.	-	.	Parent=NM_001372583.2
NC_003281.10	RefSeq	exon	5387347	5387462	.	-	.	Parent=NM_001372583.2
NC_003281.10	RefSeq	exon	5387568	5387651	.	-	.	Parent=NM_001372583.2
NC_003281.10	RefSeq	exon	5388118	5388376	.	-	.	Parent=NM_001372583.2
NC_003281.10	RefSeq	exon	5388437	5388635	.	-	.	Parent=NM_001372583.2
NC_003281.10	RefSeq	exon	5388693	5388829	.	-	.	Parent=NM_001372583.2
NC_003281.10	RefSeq	exon	5388884	5389141	.	-	.	Parent=NM_001372583.2
NC_003281.10	RefSeq	exon	5389429	5390484	.	-	.	Parent=NM_001372583.2
NC_003281.10	RefSeq	exon	5390615	5390764	.	-	.	Parent=NM_001372583.2
NC_003281.10	RefSeq	exon	5391071	5391411	.	-	.	Parent=NM_001372583.2
NC_003281.10	RefSeq	exon	5391520	5392268	.	-	.	Parent=NM_001372583.2
NC_003281.10	RefSeq	exon	5392412	5392518	.	-	.	Parent=NM_001372583.2
NC_003281.10	RefSeq	exon	5392621	5392970	.	-	.	Parent=NM_001372583.2
NC_003281.10	RefSeq	exon	5393016	5393091	.	-	.	Parent=NM_001372583.2
NC_003281.10	RefSeq	exon	5393397	5394117	.	-	.	Parent=NM_001372583.2
NC_003281.10	RefSeq	exon	5394247	5394465	.	-	.	Parent=NM_001372583.2
NC_003281.10	RefSeq	exon	5394518	5394592	.	-	.	Parent=NM_001372583.2
NC_003281.10	RefSeq	exon	5394807	5394949	.	-	.	Parent=NM_001372583.2
NC_003281.10	RefSeq	exon	5394996	5395406	.	-	.	Parent=NM_001372583.2
NC_003281.10	RefSeq	exon	5396148	5396189	.	-	.	Parent=NM_001372583.2
NC_003281.10	RefSeq	exon	5396469	5396861	.	-	.	Parent=NM_001372583.2
NC_003281.10	RefSeq	exon	5397340	5398424	.	-	.	Parent=NM_001372583.2
NC_003281.10	RefSeq	exon	5398544	5398779	.	-	.	Parent=NM_001372583.2
NC_003281.10	RefSeq	exon	5399157	5399346	.	-	.	Parent=NM_001372583.2
NC_003281.10	RefSeq	exon	5399652	5399867	.	-	.	Parent=NM_001372583.2
NC_003281.10	RefSeq	exon	5399919	5400028	.	-	.	Parent=NM_001372583.2
NC_003281.10	RefSeq	exon	5400135	5400464	.	-	.	Parent=NM_001372583.2
NC_003281.10	RefSeq	exon	5400746	5401197	.	-	.	Parent=NM_001372583.2
NC_003281.10	RefSeq	exon	5401596	5401774	.	-	.	Parent=NM_001372583.2
NC_003281.10	RefSeq	exon	5402003	5402117	.	-	.	Parent=NM_001372583.2
NC_003281.10	RefSeq	exon	5402166	5402274	.	-	.	Parent=NM_001372583.2
NC_003281.10	RefSeq	exon	5403385	5403507	.	-	.	Parent=NM_001372583.2
NC_003281.10	RefSeq	exon	5403741	5403885	.	-	.	Parent=NM_001372583.2
NC_003281.10	RefSeq	exon	5403932	5403997	.	-	.	Parent=NM_001372583.2
NC_003281.10	RefSeq	exon	5404584	5404836	.	-	.	Parent=NM_001372583.2
NC_003281.10	RefSeq	exon	5404893	5404985	.	-	.	Parent=NM_001372583.2
NC_003281.10	RefSeq	exon	5405997	5406005	.	-	.	Parent=NM_001372583.2
NC_003281.10	RefSeq	CDS	5385838	5385906	.	-	0	Parent=NM_001372583.2
NC_003281.10	RefSeq	CDS	5386049	5386687	.	-	0	Parent=NM_001372583.2
NC_003281.10	RefSeq	CDS	5386844	5387194	.	-	0	Parent=NM_001372583.2
NC_003281.10	RefSeq	CDS	5387347	5387462	.	-	2	Parent=NM_001372583.2
NC_003281.10	RefSeq	CDS	5387568	5387651	.	-	2	Parent=NM_001372583.2
NC_003281.10	RefSeq	CDS	5388118	5388376	.	-	0	Parent=NM_001372583.2
NC_003281.10	RefSeq	CDS	5388437	5388635	.	-	1	Parent=NM_001372583.2
NC_003281.10	RefSeq	CDS	5388693	5388829	.	-	0	Parent=NM_001372583.2
NC_003281.10	RefSeq	CDS	5388884	5389141	.	-	0	Parent=NM_001372583.2
NC_003281.10	RefSeq	CDS	5389429	5390484	.	-	0	Parent=NM_001372583.2
NC_003281.10	RefSeq	CDS	5390615	5390764	.	-	0	Parent=NM_001372583.2
NC_003281.10	RefSeq	CDS	5391071	5391411	.	-	2	Parent=NM_001372583.2
NC_003281.10	RefSeq	CDS	5391520	5392268	.	-	1	Parent=NM_001372583.2
NC_003281.10	RefSeq	CDS	5392412	5392518	.	-	0	Parent=NM_001372583.2
NC_003281.10	RefSeq	CDS	5392621	5392970	.	-	2	Parent=NM_001372583.2
NC_003281.10	RefSeq	CDS	5393016	5393091	.	-	0	Parent=NM_001372583.2
NC_003281.10	RefSeq	CDS	5393397	5394117	.	-	1	Parent=NM_001372583.2
NC_003281.10	RefSeq	CDS	5394247	5394465	.	-	1	Parent=NM_001372583.2
NC_003281.10	RefSeq	CDS	5394518	5394592	.	-	1	Parent=NM_001372583.2
NC_003281.10	RefSeq	CDS	5394807	5394949	.	-	0	Parent=NM_001372583.2
NC_003281.10	RefSeq	CDS	5394996	5395406	.	-	0	Parent=NM_001372583.2
NC_003281.10	RefSeq	CDS	5396148	5396189	.	-	0	Parent=NM_001372583.2
NC_003281.10	RefSeq	CDS	5396469	5396861	.	-	0	Parent=NM_001372583.2
NC_003281.10	RefSeq	CDS	5397340	5398424	.	-	2	Parent=NM_001372583.2
NC_003281.10	RefSeq	CDS	5398544	5398779	.	-	1	Parent=NM_001372583.2
NC_003281.10	RefSeq	CDS	5399157	5399346	.	-	2	Parent=NM_001372583.2
NC_003281.10	RefSeq	CDS	5399652	5399867	.	-	2	Parent=NM_001372583.2
NC_003281.10	RefSeq	CDS	5399919	5400028	.	-	1	Parent=NM_001372583.2
NC_003281.10	RefSeq	CDS	5400135	5400464	.	-	1	Parent=NM_001372583.2
NC_003281.10	RefSeq	CDS	5400746	5401197	.	-	0	Parent=NM_001372583.2
NC_003281.10	RefSeq	CDS	5401596	5401774	.	-	2	Parent=NM_001372583.2
NC_003281.10	RefSeq	CDS	5402003	5402117	.	-	0	Parent=NM_001372583.2
NC_003281.10	RefSeq	CDS	5402166	5402274	.	-	1	Parent=NM_001372583.2
NC_003281.10	RefSeq	CDS	5403385	5403507	.	-	1	Parent=NM_001372583.2
NC_003281.10	RefSeq	CDS	5403741	5403885	.	-	2	Parent=NM_001372583.2
NC_003281.10	RefSeq	CDS	5403932	5403997	.	-	2	Parent=NM_001372583.2
NC_003281.10	RefSeq	CDS	5404584	5404836	.	-	0	Parent=NM_001372583.2
NC_003281.10	RefSeq	CDS	5404893	5404985	.	-	0	Parent=NM_001372583.2
NC_003281.10	RefSeq	CDS	5405997	5406005	.	-	0	Parent=NM_001372583.2
NC_003281.10	RefSeq	mRNA	5385838	5406005	.	-	.	ID=NM_001379709.1;geneID=175742;gene_name=Y32H12A.8
NC_003281.10	RefSeq	exon	5385838	5385906	.	-	.	Parent=NM_001379709.1
NC_003281.10	RefSeq	exon	5386049	5386687	.	-	.	Parent=NM_001379709.1
NC_003281.10	RefSeq	exon	5386844	5387194	.	-	.	Parent=NM_001379709.1
NC_003281.10	RefSeq	exon	5387347	5387462	.	-	.	Parent=NM_001379709.1
NC_003281.10	RefSeq	exon	5387568	5387651	.	-	.	Parent=NM_001379709.1
NC_003281.10	RefSeq	exon	5388118	5388376	.	-	.	Parent=NM_001379709.1
NC_003281.10	RefSeq	exon	5388437	5388635	.	-	.	Parent=NM_001379709.1
NC_003281.10	RefSeq	exon	5388693	5388829	.	-	.	Parent=NM_001379709.1
NC_003281.10	RefSeq	exon	5388884	5389141	.	-	.	Parent=NM_001379709.1
NC_003281.10	RefSeq	exon	5389429	5390484	.	-	.	Parent=NM_001379709.1
NC_003281.10	RefSeq	exon	5390615	5390764	.	-	.	Parent=NM_001379709.1
NC_003281.10	RefSeq	exon	5391071	5391411	.	-	.	Parent=NM_001379709.1
NC_003281.10	RefSeq	exon	5391520	5392268	.	-	.	Parent=NM_001379709.1
NC_003281.10	RefSeq	exon	5392412	5392518	.	-	.	Parent=NM_001379709.1
NC_003281.10	RefSeq	exon	5392621	5392970	.	-	.	Parent=NM_001379709.1
NC_003281.10	RefSeq	exon	5393016	5393091	.	-	.	Parent=NM_001379709.1
NC_003281.10	RefSeq	exon	5393397	5394117	.	-	.	Parent=NM_001379709.1
NC_003281.10	RefSeq	exon	5394247	5394465	.	-	.	Parent=NM_001379709.1
NC_003281.10	RefSeq	exon	5394518	5394592	.	-	.	Parent=NM_001379709.1
NC_003281.10	RefSeq	exon	5394807	5394949	.	-	.	Parent=NM_001379709.1
NC_003281.10	RefSeq	exon	5394996	5395406	.	-	.	Parent=NM_001379709.1
NC_003281.10	RefSeq	exon	5396148	5396189	.	-	.	Parent=NM_001379709.1
NC_003281.10	RefSeq	exon	5396469	5396861	.	-	.	Parent=NM_001379709.1
NC_003281.10	RefSeq	exon	5397340	5398424	.	-	.	Parent=NM_001379709.1
NC_003281.10	RefSeq	exon	5398544	5398779	.	-	.	Parent=NM_001379709.1
NC_003281.10	RefSeq	exon	5399157	5399346	.	-	.	Parent=NM_001379709.1
NC_003281.10	RefSeq	exon	5399652	5399867	.	-	.	Parent=NM_001379709.1
NC_003281.10	RefSeq	exon	5399919	5400028	.	-	.	Parent=NM_001379709.1
NC_003281.10	RefSeq	exon	5400135	5400464	.	-	.	Parent=NM_001379709.1
NC_003281.10	RefSeq	exon	5400746	5401197	.	-	.	Parent=NM_001379709.1
NC_003281.10	RefSeq	exon	5401596	5401774	.	-	.	Parent=NM_001379709.1
NC_003281.10	RefSeq	exon	5402003	5402117	.	-	.	Parent=NM_001379709.1
NC_003281.10	RefSeq	exon	5402166	5402274	.	-	.	Parent=NM_001379709.1
NC_003281.10	RefSeq	exon	5403385	5403507	.	-	.	Parent=NM_001379709.1
NC_003281.10	RefSeq	exon	5403741	5403885	.	-	.	Parent=NM_001379709.1
NC_003281.10	RefSeq	exon	5403932	5403997	.	-	.	Parent=NM_001379709.1
NC_003281.10	RefSeq	exon	5404584	5404848	.	-	.	Parent=NM_001379709.1
NC_003281.10	RefSeq	exon	5404893	5404985	.	-	.	Parent=NM_001379709.1
NC_003281.10	RefSeq	exon	5405997	5406005	.	-	.	Parent=NM_001379709.1
NC_003281.10	RefSeq	CDS	5385838	5385906	.	-	0	Parent=NM_001379709.1
NC_003281.10	RefSeq	CDS	5386049	5386687	.	-	0	Parent=NM_001379709.1
NC_003281.10	RefSeq	CDS	5386844	5387194	.	-	0	Parent=NM_001379709.1
NC_003281.10	RefSeq	CDS	5387347	5387462	.	-	2	Parent=NM_001379709.1
NC_003281.10	RefSeq	CDS	5387568	5387651	.	-	2	Parent=NM_001379709.1
NC_003281.10	RefSeq	CDS	5388118	5388376	.	-	0	Parent=NM_001379709.1
NC_003281.10	RefSeq	CDS	5388437	5388635	.	-	1	Parent=NM_001379709.1
NC_003281.10	RefSeq	CDS	5388693	5388829	.	-	0	Parent=NM_001379709.1
NC_003281.10	RefSeq	CDS	5388884	5389141	.	-	0	Parent=NM_001379709.1
NC_003281.10	RefSeq	CDS	5389429	5390484	.	-	0	Parent=NM_001379709.1
NC_003281.10	RefSeq	CDS	5390615	5390764	.	-	0	Parent=NM_001379709.1
NC_003281.10	RefSeq	CDS	5391071	5391411	.	-	2	Parent=NM_001379709.1
NC_003281.10	RefSeq	CDS	5391520	5392268	.	-	1	Parent=NM_001379709.1
NC_003281.10	RefSeq	CDS	5392412	5392518	.	-	0	Parent=NM_001379709.1
NC_003281.10	RefSeq	CDS	5392621	5392970	.	-	2	Parent=NM_001379709.1
NC_003281.10	RefSeq	CDS	5393016	5393091	.	-	0	Parent=NM_001379709.1
NC_003281.10	RefSeq	CDS	5393397	5394117	.	-	1	Parent=NM_001379709.1
NC_003281.10	RefSeq	CDS	5394247	5394465	.	-	1	Parent=NM_001379709.1
NC_003281.10	RefSeq	CDS	5394518	5394592	.	-	1	Parent=NM_001379709.1
NC_003281.10	RefSeq	CDS	5394807	5394949	.	-	0	Parent=NM_001379709.1
NC_003281.10	RefSeq	CDS	5394996	5395406	.	-	0	Parent=NM_001379709.1
NC_003281.10	RefSeq	CDS	5396148	5396189	.	-	0	Parent=NM_001379709.1
NC_003281.10	RefSeq	CDS	5396469	5396861	.	-	0	Parent=NM_001379709.1
NC_003281.10	RefSeq	CDS	5397340	5398424	.	-	2	Parent=NM_001379709.1
NC_003281.10	RefSeq	CDS	5398544	5398779	.	-	1	Parent=NM_001379709.1
NC_003281.10	RefSeq	CDS	5399157	5399346	.	-	2	Parent=NM_001379709.1
NC_003281.10	RefSeq	CDS	5399652	5399867	.	-	2	Parent=NM_001379709.1
NC_003281.10	RefSeq	CDS	5399919	5400028	.	-	1	Parent=NM_001379709.1
NC_003281.10	RefSeq	CDS	5400135	5400464	.	-	1	Parent=NM_001379709.1
NC_003281.10	RefSeq	CDS	5400746	5401197	.	-	0	Parent=NM_001379709.1
NC_003281.10	RefSeq	CDS	5401596	5401774	.	-	2	Parent=NM_001379709.1
NC_003281.10	RefSeq	CDS	5402003	5402117	.	-	0	Parent=NM_001379709.1
NC_003281.10	RefSeq	CDS	5402166	5402274	.	-	1	Parent=NM_001379709.1
NC_003281.10	RefSeq	CDS	5403385	5403507	.	-	1	Parent=NM_001379709.1
NC_003281.10	RefSeq	CDS	5403741	5403885	.	-	2	Parent=NM_001379709.1
NC_003281.10	RefSeq	CDS	5403932	5403997	.	-	2	Parent=NM_001379709.1
NC_003281.10	RefSeq	CDS	5404584	5404848	.	-	0	Parent=NM_001379709.1
NC_003281.10	RefSeq	CDS	5404893	5404985	.	-	0	Parent=NM_001379709.1
NC_003281.10	RefSeq	CDS	5405997	5406005	.	-	0	Parent=NM_001379709.1
NC_003281.10	RefSeq	transcript	5394223	5394243	.	+	.	ID=NR_052311.1;geneID=13189536;gene_name=21ur-13217
NC_003281.10	RefSeq	exon	5394223	5394243	.	+	.	Parent=NR_052311.1
NC_003281.10	RefSeq	mRNA	5406034	5408106	.	+	.	ID=NM_065751.6;geneID=260007;gene_name=W03A5.2
NC_003281.10	RefSeq	exon	5406034	5406206	.	+	.	Parent=NM_065751.6
NC_003281.10	RefSeq	exon	5406248	5406301	.	+	.	Parent=NM_065751.6
NC_003281.10	RefSeq	exon	5406908	5406975	.	+	.	Parent=NM_065751.6
NC_003281.10	RefSeq	exon	5407020	5407168	.	+	.	Parent=NM_065751.6
NC_003281.10	RefSeq	exon	5407220	5407400	.	+	.	Parent=NM_065751.6
NC_003281.10	RefSeq	exon	5407712	5408106	.	+	.	Parent=NM_065751.6
NC_003281.10	RefSeq	CDS	5406136	5406206	.	+	0	Parent=NM_065751.6
NC_003281.10	RefSeq	CDS	5406248	5406301	.	+	1	Parent=NM_065751.6
NC_003281.10	RefSeq	CDS	5406908	5406975	.	+	1	Parent=NM_065751.6
NC_003281.10	RefSeq	CDS	5407020	5407168	.	+	2	Parent=NM_065751.6
NC_003281.10	RefSeq	CDS	5407220	5407400	.	+	0	Parent=NM_065751.6
NC_003281.10	RefSeq	CDS	5407712	5407968	.	+	2	Parent=NM_065751.6
NC_003281.10	RefSeq	mRNA	5407888	5413214	.	+	.	ID=NM_065752.5;geneID=175744;gene_name=W03A5.1
NC_003281.10	RefSeq	exon	5407888	5408157	.	+	.	Parent=NM_065752.5
NC_003281.10	RefSeq	exon	5408801	5409240	.	+	.	Parent=NM_065752.5
NC_003281.10	RefSeq	exon	5409371	5409519	.	+	.	Parent=NM_065752.5
NC_003281.10	RefSeq	exon	5409563	5409802	.	+	.	Parent=NM_065752.5
NC_003281.10	RefSeq	exon	5411011	5411147	.	+	.	Parent=NM_065752.5
NC_003281.10	RefSeq	exon	5411202	5411687	.	+	.	Parent=NM_065752.5
NC_003281.10	RefSeq	exon	5411781	5411948	.	+	.	Parent=NM_065752.5
NC_003281.10	RefSeq	exon	5412055	5412326	.	+	.	Parent=NM_065752.5
NC_003281.10	RefSeq	exon	5412418	5412762	.	+	.	Parent=NM_065752.5
NC_003281.10	RefSeq	exon	5412907	5413214	.	+	.	Parent=NM_065752.5
NC_003281.10	RefSeq	CDS	5408131	5408157	.	+	0	Parent=NM_065752.5
NC_003281.10	RefSeq	CDS	5408801	5409240	.	+	0	Parent=NM_065752.5
NC_003281.10	RefSeq	CDS	5409371	5409519	.	+	1	Parent=NM_065752.5
NC_003281.10	RefSeq	CDS	5409563	5409802	.	+	2	Parent=NM_065752.5
NC_003281.10	RefSeq	CDS	5411011	5411147	.	+	2	Parent=NM_065752.5
NC_003281.10	RefSeq	CDS	5411202	5411687	.	+	0	Parent=NM_065752.5
NC_003281.10	RefSeq	CDS	5411781	5411948	.	+	0	Parent=NM_065752.5
NC_003281.10	RefSeq	CDS	5412055	5412326	.	+	0	Parent=NM_065752.5
NC_003281.10	RefSeq	CDS	5412418	5412762	.	+	1	Parent=NM_065752.5
NC_003281.10	RefSeq	CDS	5412907	5413054	.	+	1	Parent=NM_065752.5
NC_003281.10	RefSeq	mRNA	5413137	5414011	.	-	.	ID=NM_065753.3;geneID=189140;gene_name=grl-22
NC_003281.10	RefSeq	exon	5413137	5413414	.	-	.	Parent=NM_065753.3
NC_003281.10	RefSeq	exon	5413565	5413649	.	-	.	Parent=NM_065753.3
NC_003281.10	RefSeq	exon	5413782	5414011	.	-	.	Parent=NM_065753.3
NC_003281.10	RefSeq	CDS	5413223	5413414	.	-	0	Parent=NM_065753.3
NC_003281.10	RefSeq	CDS	5413565	5413649	.	-	1	Parent=NM_065753.3
NC_003281.10	RefSeq	CDS	5413782	5413993	.	-	0	Parent=NM_065753.3
NC_003281.10	RefSeq	mRNA	5415583	5419565	.	-	.	ID=NM_065754.7;geneID=175745;gene_name=dnj-24
NC_003281.10	RefSeq	exon	5415583	5416215	.	-	.	Parent=NM_065754.7
NC_003281.10	RefSeq	exon	5416861	5417008	.	-	.	Parent=NM_065754.7
NC_003281.10	RefSeq	exon	5417259	5417586	.	-	.	Parent=NM_065754.7
NC_003281.10	RefSeq	exon	5419110	5419225	.	-	.	Parent=NM_065754.7
NC_003281.10	RefSeq	exon	5419489	5419565	.	-	.	Parent=NM_065754.7
NC_003281.10	RefSeq	CDS	5416135	5416215	.	-	0	Parent=NM_065754.7
NC_003281.10	RefSeq	CDS	5416861	5417008	.	-	1	Parent=NM_065754.7
NC_003281.10	RefSeq	CDS	5417259	5417586	.	-	2	Parent=NM_065754.7
NC_003281.10	RefSeq	CDS	5419110	5419225	.	-	1	Parent=NM_065754.7
NC_003281.10	RefSeq	CDS	5419489	5419565	.	-	0	Parent=NM_065754.7
NC_003281.10	RefSeq	transcript	5415801	5415851	.	-	.	ID=NR_101819.1;geneID=24104979;gene_name=W03A5.8
NC_003281.10	RefSeq	exon	5415801	5415851	.	-	.	Parent=NR_101819.1
NC_003281.10	RefSeq	mRNA	5431379	5440640	.	-	.	ID=NM_001350343.3;geneID=189142;gene_name=W03A5.6
NC_003281.10	RefSeq	exon	5431379	5432088	.	-	.	Parent=NM_001350343.3
NC_003281.10	RefSeq	exon	5432428	5432700	.	-	.	Parent=NM_001350343.3
NC_003281.10	RefSeq	exon	5433185	5433586	.	-	.	Parent=NM_001350343.3
NC_003281.10	RefSeq	exon	5434045	5434249	.	-	.	Parent=NM_001350343.3
NC_003281.10	RefSeq	exon	5438845	5438955	.	-	.	Parent=NM_001350343.3
NC_003281.10	RefSeq	exon	5439288	5439365	.	-	.	Parent=NM_001350343.3
NC_003281.10	RefSeq	exon	5439419	5439588	.	-	.	Parent=NM_001350343.3
NC_003281.10	RefSeq	exon	5439654	5439760	.	-	.	Parent=NM_001350343.3
NC_003281.10	RefSeq	exon	5439868	5439928	.	-	.	Parent=NM_001350343.3
NC_003281.10	RefSeq	exon	5440112	5440209	.	-	.	Parent=NM_001350343.3
NC_003281.10	RefSeq	exon	5440257	5440360	.	-	.	Parent=NM_001350343.3
NC_003281.10	RefSeq	exon	5440520	5440640	.	-	.	Parent=NM_001350343.3
NC_003281.10	RefSeq	CDS	5431978	5432088	.	-	0	Parent=NM_001350343.3
NC_003281.10	RefSeq	CDS	5432428	5432700	.	-	0	Parent=NM_001350343.3
NC_003281.10	RefSeq	CDS	5433185	5433586	.	-	0	Parent=NM_001350343.3
NC_003281.10	RefSeq	CDS	5434045	5434249	.	-	1	Parent=NM_001350343.3
NC_003281.10	RefSeq	CDS	5438845	5438955	.	-	1	Parent=NM_001350343.3
NC_003281.10	RefSeq	CDS	5439288	5439365	.	-	1	Parent=NM_001350343.3
NC_003281.10	RefSeq	CDS	5439419	5439588	.	-	0	Parent=NM_001350343.3
NC_003281.10	RefSeq	CDS	5439654	5439760	.	-	2	Parent=NM_001350343.3
NC_003281.10	RefSeq	CDS	5439868	5439928	.	-	0	Parent=NM_001350343.3
NC_003281.10	RefSeq	CDS	5440112	5440209	.	-	2	Parent=NM_001350343.3
NC_003281.10	RefSeq	CDS	5440257	5440360	.	-	1	Parent=NM_001350343.3
NC_003281.10	RefSeq	CDS	5440520	5440632	.	-	0	Parent=NM_001350343.3
NC_003281.10	RefSeq	mRNA	5431382	5440634	.	-	.	ID=NM_001350344.3;geneID=189142;gene_name=W03A5.6
NC_003281.10	RefSeq	exon	5431382	5432088	.	-	.	Parent=NM_001350344.3
NC_003281.10	RefSeq	exon	5432428	5432700	.	-	.	Parent=NM_001350344.3
NC_003281.10	RefSeq	exon	5433185	5433586	.	-	.	Parent=NM_001350344.3
NC_003281.10	RefSeq	exon	5434045	5434249	.	-	.	Parent=NM_001350344.3
NC_003281.10	RefSeq	exon	5438845	5438955	.	-	.	Parent=NM_001350344.3
NC_003281.10	RefSeq	exon	5439288	5439365	.	-	.	Parent=NM_001350344.3
NC_003281.10	RefSeq	exon	5439419	5439588	.	-	.	Parent=NM_001350344.3
NC_003281.10	RefSeq	exon	5439654	5439760	.	-	.	Parent=NM_001350344.3
NC_003281.10	RefSeq	exon	5439868	5439928	.	-	.	Parent=NM_001350344.3
NC_003281.10	RefSeq	exon	5440112	5440215	.	-	.	Parent=NM_001350344.3
NC_003281.10	RefSeq	exon	5440257	5440360	.	-	.	Parent=NM_001350344.3
NC_003281.10	RefSeq	exon	5440520	5440634	.	-	.	Parent=NM_001350344.3
NC_003281.10	RefSeq	CDS	5431978	5432088	.	-	0	Parent=NM_001350344.3
NC_003281.10	RefSeq	CDS	5432428	5432700	.	-	0	Parent=NM_001350344.3
NC_003281.10	RefSeq	CDS	5433185	5433586	.	-	0	Parent=NM_001350344.3
NC_003281.10	RefSeq	CDS	5434045	5434249	.	-	1	Parent=NM_001350344.3
NC_003281.10	RefSeq	CDS	5438845	5438955	.	-	1	Parent=NM_001350344.3
NC_003281.10	RefSeq	CDS	5439288	5439365	.	-	1	Parent=NM_001350344.3
NC_003281.10	RefSeq	CDS	5439419	5439588	.	-	0	Parent=NM_001350344.3
NC_003281.10	RefSeq	CDS	5439654	5439760	.	-	2	Parent=NM_001350344.3
NC_003281.10	RefSeq	CDS	5439868	5439928	.	-	0	Parent=NM_001350344.3
NC_003281.10	RefSeq	CDS	5440112	5440215	.	-	2	Parent=NM_001350344.3
NC_003281.10	RefSeq	CDS	5440257	5440360	.	-	1	Parent=NM_001350344.3
NC_003281.10	RefSeq	CDS	5440520	5440632	.	-	0	Parent=NM_001350344.3
NC_003281.10	RefSeq	mRNA	5431978	5434188	.	-	.	ID=NM_065755.5;geneID=189142;gene_name=W03A5.6
NC_003281.10	RefSeq	exon	5431978	5432088	.	-	.	Parent=NM_065755.5
NC_003281.10	RefSeq	exon	5432428	5432700	.	-	.	Parent=NM_065755.5
NC_003281.10	RefSeq	exon	5433185	5433586	.	-	.	Parent=NM_065755.5
NC_003281.10	RefSeq	exon	5434045	5434188	.	-	.	Parent=NM_065755.5
NC_003281.10	RefSeq	CDS	5431978	5432088	.	-	0	Parent=NM_065755.5
NC_003281.10	RefSeq	CDS	5432428	5432700	.	-	0	Parent=NM_065755.5
NC_003281.10	RefSeq	CDS	5433185	5433586	.	-	0	Parent=NM_065755.5
NC_003281.10	RefSeq	CDS	5434045	5434188	.	-	0	Parent=NM_065755.5
NC_003281.10	RefSeq	mRNA	5440766	5442761	.	-	.	ID=NM_065758.7;geneID=175747;gene_name=T24G10.2
NC_003281.10	RefSeq	exon	5440766	5441304	.	-	.	Parent=NM_065758.7
NC_003281.10	RefSeq	exon	5441748	5442506	.	-	.	Parent=NM_065758.7
NC_003281.10	RefSeq	exon	5442557	5442640	.	-	.	Parent=NM_065758.7
NC_003281.10	RefSeq	exon	5442685	5442761	.	-	.	Parent=NM_065758.7
NC_003281.10	RefSeq	CDS	5441149	5441304	.	-	0	Parent=NM_065758.7
NC_003281.10	RefSeq	CDS	5441748	5442506	.	-	0	Parent=NM_065758.7
NC_003281.10	RefSeq	CDS	5442557	5442640	.	-	0	Parent=NM_065758.7
NC_003281.10	RefSeq	CDS	5442685	5442729	.	-	0	Parent=NM_065758.7
NC_003281.10	RefSeq	mRNA	5443167	5446506	.	+	.	ID=NM_065759.7;geneID=175748;gene_name=disl-2
NC_003281.10	RefSeq	exon	5443167	5443270	.	+	.	Parent=NM_065759.7
NC_003281.10	RefSeq	exon	5443318	5443627	.	+	.	Parent=NM_065759.7
NC_003281.10	RefSeq	exon	5443880	5445088	.	+	.	Parent=NM_065759.7
NC_003281.10	RefSeq	exon	5445275	5445754	.	+	.	Parent=NM_065759.7
NC_003281.10	RefSeq	exon	5445800	5445988	.	+	.	Parent=NM_065759.7
NC_003281.10	RefSeq	exon	5446039	5446506	.	+	.	Parent=NM_065759.7
NC_003281.10	RefSeq	CDS	5443167	5443270	.	+	0	Parent=NM_065759.7
NC_003281.10	RefSeq	CDS	5443318	5443627	.	+	1	Parent=NM_065759.7
NC_003281.10	RefSeq	CDS	5443880	5445088	.	+	0	Parent=NM_065759.7
NC_003281.10	RefSeq	CDS	5445275	5445754	.	+	0	Parent=NM_065759.7
NC_003281.10	RefSeq	CDS	5445800	5445988	.	+	0	Parent=NM_065759.7
NC_003281.10	RefSeq	CDS	5446039	5446293	.	+	0	Parent=NM_065759.7
NC_003281.10	RefSeq	mRNA	5446511	5448395	.	-	.	ID=NM_171121.5;geneID=175749;gene_name=skpt-1
NC_003281.10	RefSeq	exon	5446511	5446831	.	-	.	Parent=NM_171121.5
NC_003281.10	RefSeq	exon	5446882	5447044	.	-	.	Parent=NM_171121.5
NC_003281.10	RefSeq	exon	5447095	5447228	.	-	.	Parent=NM_171121.5
NC_003281.10	RefSeq	exon	5447338	5447624	.	-	.	Parent=NM_171121.5
NC_003281.10	RefSeq	exon	5447668	5447992	.	-	.	Parent=NM_171121.5
NC_003281.10	RefSeq	exon	5448040	5448112	.	-	.	Parent=NM_171121.5
NC_003281.10	RefSeq	exon	5448165	5448395	.	-	.	Parent=NM_171121.5
NC_003281.10	RefSeq	CDS	5446636	5446831	.	-	1	Parent=NM_171121.5
NC_003281.10	RefSeq	CDS	5446882	5447044	.	-	2	Parent=NM_171121.5
NC_003281.10	RefSeq	CDS	5447095	5447228	.	-	1	Parent=NM_171121.5
NC_003281.10	RefSeq	CDS	5447338	5447624	.	-	0	Parent=NM_171121.5
NC_003281.10	RefSeq	CDS	5447668	5447992	.	-	1	Parent=NM_171121.5
NC_003281.10	RefSeq	CDS	5448040	5448112	.	-	2	Parent=NM_171121.5
NC_003281.10	RefSeq	CDS	5448165	5448243	.	-	0	Parent=NM_171121.5
NC_003281.10	RefSeq	mRNA	5446513	5448279	.	-	.	ID=NM_171865.7;geneID=175749;gene_name=skpt-1
NC_003281.10	RefSeq	exon	5446513	5446831	.	-	.	Parent=NM_171865.7
NC_003281.10	RefSeq	exon	5446882	5447044	.	-	.	Parent=NM_171865.7
NC_003281.10	RefSeq	exon	5447095	5447228	.	-	.	Parent=NM_171865.7
NC_003281.10	RefSeq	exon	5447338	5447624	.	-	.	Parent=NM_171865.7
NC_003281.10	RefSeq	exon	5447668	5447992	.	-	.	Parent=NM_171865.7
NC_003281.10	RefSeq	exon	5448040	5448121	.	-	.	Parent=NM_171865.7
NC_003281.10	RefSeq	exon	5448165	5448279	.	-	.	Parent=NM_171865.7
NC_003281.10	RefSeq	CDS	5446636	5446831	.	-	1	Parent=NM_171865.7
NC_003281.10	RefSeq	CDS	5446882	5447044	.	-	2	Parent=NM_171865.7
NC_003281.10	RefSeq	CDS	5447095	5447228	.	-	1	Parent=NM_171865.7
NC_003281.10	RefSeq	CDS	5447338	5447624	.	-	0	Parent=NM_171865.7
NC_003281.10	RefSeq	CDS	5447668	5447992	.	-	1	Parent=NM_171865.7
NC_003281.10	RefSeq	CDS	5448040	5448121	.	-	2	Parent=NM_171865.7
NC_003281.10	RefSeq	CDS	5448165	5448243	.	-	0	Parent=NM_171865.7
NC_003281.10	RefSeq	mRNA	5448792	5449627	.	-	.	ID=NM_001038275.2;geneID=3896745;gene_name=F48E8.8
NC_003281.10	RefSeq	exon	5448792	5448965	.	-	.	Parent=NM_001038275.2
NC_003281.10	RefSeq	exon	5449013	5449198	.	-	.	Parent=NM_001038275.2
NC_003281.10	RefSeq	exon	5449354	5449474	.	-	.	Parent=NM_001038275.2
NC_003281.10	RefSeq	exon	5449520	5449627	.	-	.	Parent=NM_001038275.2
NC_003281.10	RefSeq	CDS	5448838	5448965	.	-	2	Parent=NM_001038275.2
NC_003281.10	RefSeq	CDS	5449013	5449198	.	-	2	Parent=NM_001038275.2
NC_003281.10	RefSeq	CDS	5449354	5449474	.	-	0	Parent=NM_001038275.2
NC_003281.10	RefSeq	CDS	5449520	5449627	.	-	0	Parent=NM_001038275.2
NC_003281.10	RefSeq	mRNA	5448838	5448921	.	-	.	ID=NM_001377563.1;geneID=3896745;gene_name=F48E8.8
NC_003281.10	RefSeq	exon	5448838	5448921	.	-	.	Parent=NM_001377563.1
NC_003281.10	RefSeq	CDS	5448838	5448921	.	-	0	Parent=NM_001377563.1
NC_003281.10	RefSeq	mRNA	5448838	5449812	.	-	.	ID=NM_001312943.1;geneID=3896745;gene_name=F48E8.8
NC_003281.10	RefSeq	exon	5448838	5448965	.	-	.	Parent=NM_001312943.1
NC_003281.10	RefSeq	exon	5449013	5449198	.	-	.	Parent=NM_001312943.1
NC_003281.10	RefSeq	exon	5449354	5449474	.	-	.	Parent=NM_001312943.1
NC_003281.10	RefSeq	exon	5449520	5449636	.	-	.	Parent=NM_001312943.1
NC_003281.10	RefSeq	exon	5449732	5449812	.	-	.	Parent=NM_001312943.1
NC_003281.10	RefSeq	CDS	5448838	5448965	.	-	2	Parent=NM_001312943.1
NC_003281.10	RefSeq	CDS	5449013	5449198	.	-	2	Parent=NM_001312943.1
NC_003281.10	RefSeq	CDS	5449354	5449474	.	-	0	Parent=NM_001312943.1
NC_003281.10	RefSeq	CDS	5449520	5449636	.	-	0	Parent=NM_001312943.1
NC_003281.10	RefSeq	CDS	5449732	5449812	.	-	0	Parent=NM_001312943.1
NC_003281.10	RefSeq	mRNA	5450730	5453137	.	+	.	ID=NM_065761.5;geneID=175750;gene_name=paa-1
NC_003281.10	RefSeq	exon	5450730	5451249	.	+	.	Parent=NM_065761.5
NC_003281.10	RefSeq	exon	5451301	5452160	.	+	.	Parent=NM_065761.5
NC_003281.10	RefSeq	exon	5452208	5452425	.	+	.	Parent=NM_065761.5
NC_003281.10	RefSeq	exon	5452479	5452558	.	+	.	Parent=NM_065761.5
NC_003281.10	RefSeq	exon	5452603	5452694	.	+	.	Parent=NM_065761.5
NC_003281.10	RefSeq	exon	5452749	5453137	.	+	.	Parent=NM_065761.5
NC_003281.10	RefSeq	CDS	5450741	5451249	.	+	0	Parent=NM_065761.5
NC_003281.10	RefSeq	CDS	5451301	5452160	.	+	1	Parent=NM_065761.5
NC_003281.10	RefSeq	CDS	5452208	5452425	.	+	2	Parent=NM_065761.5
NC_003281.10	RefSeq	CDS	5452479	5452558	.	+	0	Parent=NM_065761.5
NC_003281.10	RefSeq	CDS	5452603	5452694	.	+	1	Parent=NM_065761.5
NC_003281.10	RefSeq	CDS	5452749	5452762	.	+	2	Parent=NM_065761.5
NC_003281.10	RefSeq	mRNA	5453590	5460347	.	+	.	ID=NM_001379711.3;geneID=185984;gene_name=F48E8.4
NC_003281.10	RefSeq	exon	5453590	5453899	.	+	.	Parent=NM_001379711.3
NC_003281.10	RefSeq	exon	5454166	5454319	.	+	.	Parent=NM_001379711.3
NC_003281.10	RefSeq	exon	5454372	5454544	.	+	.	Parent=NM_001379711.3
NC_003281.10	RefSeq	exon	5454985	5455387	.	+	.	Parent=NM_001379711.3
NC_003281.10	RefSeq	exon	5455587	5455676	.	+	.	Parent=NM_001379711.3
NC_003281.10	RefSeq	exon	5455726	5455832	.	+	.	Parent=NM_001379711.3
NC_003281.10	RefSeq	exon	5455882	5455967	.	+	.	Parent=NM_001379711.3
NC_003281.10	RefSeq	exon	5456711	5456971	.	+	.	Parent=NM_001379711.3
NC_003281.10	RefSeq	exon	5457018	5457291	.	+	.	Parent=NM_001379711.3
NC_003281.10	RefSeq	exon	5457686	5457858	.	+	.	Parent=NM_001379711.3
NC_003281.10	RefSeq	exon	5457968	5458067	.	+	.	Parent=NM_001379711.3
NC_003281.10	RefSeq	exon	5458380	5458665	.	+	.	Parent=NM_001379711.3
NC_003281.10	RefSeq	exon	5458830	5458952	.	+	.	Parent=NM_001379711.3
NC_003281.10	RefSeq	exon	5459158	5460347	.	+	.	Parent=NM_001379711.3
NC_003281.10	RefSeq	CDS	5453606	5453899	.	+	0	Parent=NM_001379711.3
NC_003281.10	RefSeq	CDS	5454166	5454319	.	+	0	Parent=NM_001379711.3
NC_003281.10	RefSeq	CDS	5454372	5454544	.	+	2	Parent=NM_001379711.3
NC_003281.10	RefSeq	CDS	5454985	5455387	.	+	0	Parent=NM_001379711.3
NC_003281.10	RefSeq	CDS	5455587	5455676	.	+	2	Parent=NM_001379711.3
NC_003281.10	RefSeq	CDS	5455726	5455832	.	+	2	Parent=NM_001379711.3
NC_003281.10	RefSeq	CDS	5455882	5455967	.	+	0	Parent=NM_001379711.3
NC_003281.10	RefSeq	CDS	5456711	5456971	.	+	1	Parent=NM_001379711.3
NC_003281.10	RefSeq	CDS	5457018	5457291	.	+	1	Parent=NM_001379711.3
NC_003281.10	RefSeq	CDS	5457686	5457858	.	+	0	Parent=NM_001379711.3
NC_003281.10	RefSeq	CDS	5457968	5458067	.	+	1	Parent=NM_001379711.3
NC_003281.10	RefSeq	CDS	5458380	5458665	.	+	0	Parent=NM_001379711.3
NC_003281.10	RefSeq	CDS	5458830	5458952	.	+	2	Parent=NM_001379711.3
NC_003281.10	RefSeq	CDS	5459158	5459351	.	+	2	Parent=NM_001379711.3
NC_003281.10	RefSeq	mRNA	5461379	5464382	.	+	.	ID=NM_065763.8;geneID=175751;gene_name=F48E8.3
NC_003281.10	RefSeq	exon	5461379	5461562	.	+	.	Parent=NM_065763.8
NC_003281.10	RefSeq	exon	5461969	5462893	.	+	.	Parent=NM_065763.8
NC_003281.10	RefSeq	exon	5463252	5463376	.	+	.	Parent=NM_065763.8
NC_003281.10	RefSeq	exon	5463760	5464382	.	+	.	Parent=NM_065763.8
NC_003281.10	RefSeq	CDS	5461416	5461562	.	+	0	Parent=NM_065763.8
NC_003281.10	RefSeq	CDS	5461969	5462893	.	+	0	Parent=NM_065763.8
NC_003281.10	RefSeq	CDS	5463252	5463376	.	+	2	Parent=NM_065763.8
NC_003281.10	RefSeq	CDS	5463760	5464044	.	+	0	Parent=NM_065763.8
NC_003281.10	RefSeq	mRNA	5464377	5468000	.	+	.	ID=NM_065764.4;geneID=175752;gene_name=F48E8.2
NC_003281.10	RefSeq	exon	5464377	5464558	.	+	.	Parent=NM_065764.4
NC_003281.10	RefSeq	exon	5465517	5466126	.	+	.	Parent=NM_065764.4
NC_003281.10	RefSeq	exon	5466441	5466724	.	+	.	Parent=NM_065764.4
NC_003281.10	RefSeq	exon	5466922	5467032	.	+	.	Parent=NM_065764.4
NC_003281.10	RefSeq	exon	5467256	5467364	.	+	.	Parent=NM_065764.4
NC_003281.10	RefSeq	exon	5467417	5468000	.	+	.	Parent=NM_065764.4
NC_003281.10	RefSeq	CDS	5464398	5464558	.	+	0	Parent=NM_065764.4
NC_003281.10	RefSeq	CDS	5465517	5466126	.	+	1	Parent=NM_065764.4
NC_003281.10	RefSeq	CDS	5466441	5466724	.	+	0	Parent=NM_065764.4
NC_003281.10	RefSeq	CDS	5466922	5467032	.	+	1	Parent=NM_065764.4
NC_003281.10	RefSeq	CDS	5467256	5467364	.	+	1	Parent=NM_065764.4
NC_003281.10	RefSeq	CDS	5467417	5467545	.	+	0	Parent=NM_065764.4
NC_003281.10	RefSeq	mRNA	5474476	5478003	.	+	.	ID=NM_065766.7;geneID=175753;gene_name=lon-1
NC_003281.10	RefSeq	exon	5474476	5474602	.	+	.	Parent=NM_065766.7
NC_003281.10	RefSeq	exon	5475195	5475394	.	+	.	Parent=NM_065766.7
NC_003281.10	RefSeq	exon	5476017	5476193	.	+	.	Parent=NM_065766.7
NC_003281.10	RefSeq	exon	5476256	5476318	.	+	.	Parent=NM_065766.7
NC_003281.10	RefSeq	exon	5476374	5476496	.	+	.	Parent=NM_065766.7
NC_003281.10	RefSeq	exon	5477554	5478003	.	+	.	Parent=NM_065766.7
NC_003281.10	RefSeq	CDS	5474521	5474602	.	+	0	Parent=NM_065766.7
NC_003281.10	RefSeq	CDS	5475195	5475394	.	+	2	Parent=NM_065766.7
NC_003281.10	RefSeq	CDS	5476017	5476193	.	+	0	Parent=NM_065766.7
NC_003281.10	RefSeq	CDS	5476256	5476318	.	+	0	Parent=NM_065766.7
NC_003281.10	RefSeq	CDS	5476374	5476496	.	+	0	Parent=NM_065766.7
NC_003281.10	RefSeq	CDS	5477554	5477814	.	+	0	Parent=NM_065766.7
NC_003281.10	RefSeq	mRNA	5474478	5478005	.	+	.	ID=NM_065765.9;geneID=175753;gene_name=lon-1
NC_003281.10	RefSeq	exon	5474478	5474602	.	+	.	Parent=NM_065765.9
NC_003281.10	RefSeq	exon	5475195	5475394	.	+	.	Parent=NM_065765.9
NC_003281.10	RefSeq	exon	5476017	5476193	.	+	.	Parent=NM_065765.9
NC_003281.10	RefSeq	exon	5476256	5476318	.	+	.	Parent=NM_065765.9
NC_003281.10	RefSeq	exon	5476374	5476529	.	+	.	Parent=NM_065765.9
NC_003281.10	RefSeq	exon	5477554	5478005	.	+	.	Parent=NM_065765.9
NC_003281.10	RefSeq	CDS	5474521	5474602	.	+	0	Parent=NM_065765.9
NC_003281.10	RefSeq	CDS	5475195	5475394	.	+	2	Parent=NM_065765.9
NC_003281.10	RefSeq	CDS	5476017	5476193	.	+	0	Parent=NM_065765.9
NC_003281.10	RefSeq	CDS	5476256	5476318	.	+	0	Parent=NM_065765.9
NC_003281.10	RefSeq	CDS	5476374	5476529	.	+	0	Parent=NM_065765.9
NC_003281.10	RefSeq	CDS	5477554	5477814	.	+	0	Parent=NM_065765.9
NC_003281.10	RefSeq	mRNA	5474521	5477814	.	+	.	ID=NM_001379712.2;geneID=175753;gene_name=lon-1
NC_003281.10	RefSeq	exon	5474521	5474602	.	+	.	Parent=NM_001379712.2
NC_003281.10	RefSeq	exon	5475195	5475394	.	+	.	Parent=NM_001379712.2
NC_003281.10	RefSeq	exon	5476017	5476193	.	+	.	Parent=NM_001379712.2
NC_003281.10	RefSeq	exon	5476256	5476318	.	+	.	Parent=NM_001379712.2
NC_003281.10	RefSeq	exon	5476374	5476487	.	+	.	Parent=NM_001379712.2
NC_003281.10	RefSeq	exon	5477554	5477814	.	+	.	Parent=NM_001379712.2
NC_003281.10	RefSeq	CDS	5474521	5474602	.	+	0	Parent=NM_001379712.2
NC_003281.10	RefSeq	CDS	5475195	5475394	.	+	2	Parent=NM_001379712.2
NC_003281.10	RefSeq	CDS	5476017	5476193	.	+	0	Parent=NM_001379712.2
NC_003281.10	RefSeq	CDS	5476256	5476318	.	+	0	Parent=NM_001379712.2
NC_003281.10	RefSeq	CDS	5476374	5476487	.	+	0	Parent=NM_001379712.2
NC_003281.10	RefSeq	CDS	5477554	5477814	.	+	0	Parent=NM_001379712.2
NC_003281.10	RefSeq	mRNA	5478311	5479160	.	+	.	ID=NM_001356750.4;geneID=34700641;gene_name=R02F2.10
NC_003281.10	RefSeq	exon	5478311	5478384	.	+	.	Parent=NM_001356750.4
NC_003281.10	RefSeq	exon	5478717	5479160	.	+	.	Parent=NM_001356750.4
NC_003281.10	RefSeq	CDS	5478319	5478384	.	+	0	Parent=NM_001356750.4
NC_003281.10	RefSeq	CDS	5478717	5479052	.	+	0	Parent=NM_001356750.4
NC_003281.10	RefSeq	mRNA	5478682	5478924	.	-	.	ID=NM_065767.1;geneID=187529;gene_name=R02F2.6
NC_003281.10	RefSeq	exon	5478682	5478924	.	-	.	Parent=NM_065767.1
NC_003281.10	RefSeq	CDS	5478682	5478924	.	-	0	Parent=NM_065767.1
NC_003281.10	RefSeq	mRNA	5479318	5480328	.	+	.	ID=NM_065768.3;geneID=187528;gene_name=R02F2.5
NC_003281.10	RefSeq	exon	5479318	5479469	.	+	.	Parent=NM_065768.3
NC_003281.10	RefSeq	exon	5479617	5479664	.	+	.	Parent=NM_065768.3
NC_003281.10	RefSeq	exon	5479721	5480328	.	+	.	Parent=NM_065768.3
NC_003281.10	RefSeq	CDS	5479404	5479469	.	+	0	Parent=NM_065768.3
NC_003281.10	RefSeq	CDS	5479617	5479664	.	+	0	Parent=NM_065768.3
NC_003281.10	RefSeq	CDS	5479721	5480278	.	+	0	Parent=NM_065768.3
NC_003281.10	RefSeq	mRNA	5480303	5483773	.	-	.	ID=NM_065769.6;geneID=175754;gene_name=R02F2.7
NC_003281.10	RefSeq	exon	5480303	5480585	.	-	.	Parent=NM_065769.6
NC_003281.10	RefSeq	exon	5481401	5481876	.	-	.	Parent=NM_065769.6
NC_003281.10	RefSeq	exon	5481938	5482395	.	-	.	Parent=NM_065769.6
NC_003281.10	RefSeq	exon	5482537	5482679	.	-	.	Parent=NM_065769.6
NC_003281.10	RefSeq	exon	5482726	5482836	.	-	.	Parent=NM_065769.6
NC_003281.10	RefSeq	exon	5482883	5483106	.	-	.	Parent=NM_065769.6
NC_003281.10	RefSeq	exon	5483154	5483287	.	-	.	Parent=NM_065769.6
NC_003281.10	RefSeq	exon	5483335	5483462	.	-	.	Parent=NM_065769.6
NC_003281.10	RefSeq	exon	5483511	5483608	.	-	.	Parent=NM_065769.6
NC_003281.10	RefSeq	exon	5483653	5483773	.	-	.	Parent=NM_065769.6
NC_003281.10	RefSeq	CDS	5480397	5480585	.	-	0	Parent=NM_065769.6
NC_003281.10	RefSeq	CDS	5481401	5481876	.	-	2	Parent=NM_065769.6
NC_003281.10	RefSeq	CDS	5481938	5482395	.	-	1	Parent=NM_065769.6
NC_003281.10	RefSeq	CDS	5482537	5482679	.	-	0	Parent=NM_065769.6
NC_003281.10	RefSeq	CDS	5482726	5482836	.	-	0	Parent=NM_065769.6
NC_003281.10	RefSeq	CDS	5482883	5483106	.	-	2	Parent=NM_065769.6
NC_003281.10	RefSeq	CDS	5483154	5483287	.	-	1	Parent=NM_065769.6
NC_003281.10	RefSeq	CDS	5483335	5483462	.	-	0	Parent=NM_065769.6
NC_003281.10	RefSeq	CDS	5483511	5483608	.	-	2	Parent=NM_065769.6
NC_003281.10	RefSeq	CDS	5483653	5483773	.	-	0	Parent=NM_065769.6
NC_003281.10	RefSeq	mRNA	5484289	5486005	.	+	.	ID=NM_065770.4;geneID=175755;gene_name=R02F2.4
NC_003281.10	RefSeq	exon	5484289	5484362	.	+	.	Parent=NM_065770.4
NC_003281.10	RefSeq	exon	5484412	5484693	.	+	.	Parent=NM_065770.4
NC_003281.10	RefSeq	exon	5484900	5485640	.	+	.	Parent=NM_065770.4
NC_003281.10	RefSeq	exon	5485685	5486005	.	+	.	Parent=NM_065770.4
NC_003281.10	RefSeq	CDS	5484293	5484362	.	+	0	Parent=NM_065770.4
NC_003281.10	RefSeq	CDS	5484412	5484693	.	+	2	Parent=NM_065770.4
NC_003281.10	RefSeq	CDS	5484900	5485640	.	+	2	Parent=NM_065770.4
NC_003281.10	RefSeq	CDS	5485685	5485887	.	+	2	Parent=NM_065770.4
NC_003281.10	RefSeq	mRNA	5487553	5498958	.	+	.	ID=NM_065771.7;geneID=175756;gene_name=osg-1
NC_003281.10	RefSeq	exon	5487553	5487769	.	+	.	Parent=NM_065771.7
NC_003281.10	RefSeq	exon	5489184	5489346	.	+	.	Parent=NM_065771.7
NC_003281.10	RefSeq	exon	5489402	5489473	.	+	.	Parent=NM_065771.7
NC_003281.10	RefSeq	exon	5489652	5490073	.	+	.	Parent=NM_065771.7
NC_003281.10	RefSeq	exon	5490251	5490608	.	+	.	Parent=NM_065771.7
NC_003281.10	RefSeq	exon	5490650	5490832	.	+	.	Parent=NM_065771.7
NC_003281.10	RefSeq	exon	5490913	5491026	.	+	.	Parent=NM_065771.7
NC_003281.10	RefSeq	exon	5491075	5491335	.	+	.	Parent=NM_065771.7
NC_003281.10	RefSeq	exon	5492539	5492684	.	+	.	Parent=NM_065771.7
NC_003281.10	RefSeq	exon	5492728	5492923	.	+	.	Parent=NM_065771.7
NC_003281.10	RefSeq	exon	5496404	5496522	.	+	.	Parent=NM_065771.7
NC_003281.10	RefSeq	exon	5496566	5496731	.	+	.	Parent=NM_065771.7
NC_003281.10	RefSeq	exon	5496965	5497152	.	+	.	Parent=NM_065771.7
NC_003281.10	RefSeq	exon	5497196	5497670	.	+	.	Parent=NM_065771.7
NC_003281.10	RefSeq	exon	5497740	5498067	.	+	.	Parent=NM_065771.7
NC_003281.10	RefSeq	exon	5498310	5498437	.	+	.	Parent=NM_065771.7
NC_003281.10	RefSeq	exon	5498777	5498958	.	+	.	Parent=NM_065771.7
NC_003281.10	RefSeq	CDS	5487642	5487769	.	+	0	Parent=NM_065771.7
NC_003281.10	RefSeq	CDS	5489184	5489346	.	+	1	Parent=NM_065771.7
NC_003281.10	RefSeq	CDS	5489402	5489473	.	+	0	Parent=NM_065771.7
NC_003281.10	RefSeq	CDS	5489652	5490073	.	+	0	Parent=NM_065771.7
NC_003281.10	RefSeq	CDS	5490251	5490608	.	+	1	Parent=NM_065771.7
NC_003281.10	RefSeq	CDS	5490650	5490832	.	+	0	Parent=NM_065771.7
NC_003281.10	RefSeq	CDS	5490913	5491026	.	+	0	Parent=NM_065771.7
NC_003281.10	RefSeq	CDS	5491075	5491335	.	+	0	Parent=NM_065771.7
NC_003281.10	RefSeq	CDS	5492539	5492684	.	+	0	Parent=NM_065771.7
NC_003281.10	RefSeq	CDS	5492728	5492923	.	+	1	Parent=NM_065771.7
NC_003281.10	RefSeq	CDS	5496404	5496522	.	+	0	Parent=NM_065771.7
NC_003281.10	RefSeq	CDS	5496566	5496731	.	+	1	Parent=NM_065771.7
NC_003281.10	RefSeq	CDS	5496965	5497152	.	+	0	Parent=NM_065771.7
NC_003281.10	RefSeq	CDS	5497196	5497670	.	+	1	Parent=NM_065771.7
NC_003281.10	RefSeq	CDS	5497740	5498067	.	+	0	Parent=NM_065771.7
NC_003281.10	RefSeq	CDS	5498310	5498437	.	+	2	Parent=NM_065771.7
NC_003281.10	RefSeq	CDS	5498777	5498878	.	+	0	Parent=NM_065771.7
NC_003281.10	RefSeq	mRNA	5492925	5495268	.	-	.	ID=NM_065772.6;geneID=187530;gene_name=R02F2.8
NC_003281.10	RefSeq	exon	5492925	5493106	.	-	.	Parent=NM_065772.6
NC_003281.10	RefSeq	exon	5493151	5493305	.	-	.	Parent=NM_065772.6
NC_003281.10	RefSeq	exon	5493350	5493495	.	-	.	Parent=NM_065772.6
NC_003281.10	RefSeq	exon	5493561	5493658	.	-	.	Parent=NM_065772.6
NC_003281.10	RefSeq	exon	5493704	5493910	.	-	.	Parent=NM_065772.6
NC_003281.10	RefSeq	exon	5494100	5494590	.	-	.	Parent=NM_065772.6
NC_003281.10	RefSeq	exon	5494802	5495043	.	-	.	Parent=NM_065772.6
NC_003281.10	RefSeq	exon	5495221	5495268	.	-	.	Parent=NM_065772.6
NC_003281.10	RefSeq	CDS	5492994	5493106	.	-	2	Parent=NM_065772.6
NC_003281.10	RefSeq	CDS	5493151	5493305	.	-	1	Parent=NM_065772.6
NC_003281.10	RefSeq	CDS	5493350	5493495	.	-	0	Parent=NM_065772.6
NC_003281.10	RefSeq	CDS	5493561	5493658	.	-	2	Parent=NM_065772.6
NC_003281.10	RefSeq	CDS	5493704	5493910	.	-	2	Parent=NM_065772.6
NC_003281.10	RefSeq	CDS	5494100	5494590	.	-	1	Parent=NM_065772.6
NC_003281.10	RefSeq	CDS	5494802	5495043	.	-	0	Parent=NM_065772.6
NC_003281.10	RefSeq	CDS	5495221	5495253	.	-	0	Parent=NM_065772.6
NC_003281.10	RefSeq	mRNA	5499190	5499976	.	+	.	ID=NM_065773.6;geneID=259963;gene_name=R02F2.9
NC_003281.10	RefSeq	exon	5499190	5499282	.	+	.	Parent=NM_065773.6
NC_003281.10	RefSeq	exon	5499333	5499545	.	+	.	Parent=NM_065773.6
NC_003281.10	RefSeq	exon	5499594	5499737	.	+	.	Parent=NM_065773.6
NC_003281.10	RefSeq	exon	5499790	5499976	.	+	.	Parent=NM_065773.6
NC_003281.10	RefSeq	CDS	5499232	5499282	.	+	0	Parent=NM_065773.6
NC_003281.10	RefSeq	CDS	5499333	5499545	.	+	0	Parent=NM_065773.6
NC_003281.10	RefSeq	CDS	5499594	5499737	.	+	0	Parent=NM_065773.6
NC_003281.10	RefSeq	CDS	5499790	5499879	.	+	0	Parent=NM_065773.6
NC_003281.10	RefSeq	mRNA	5501885	5506400	.	+	.	ID=NM_001372588.3;geneID=175757;gene_name=R02F2.1
NC_003281.10	RefSeq	exon	5501885	5501991	.	+	.	Parent=NM_001372588.3
NC_003281.10	RefSeq	exon	5504635	5504741	.	+	.	Parent=NM_001372588.3
NC_003281.10	RefSeq	exon	5504787	5505401	.	+	.	Parent=NM_001372588.3
NC_003281.10	RefSeq	exon	5505503	5506400	.	+	.	Parent=NM_001372588.3
NC_003281.10	RefSeq	CDS	5501973	5501991	.	+	0	Parent=NM_001372588.3
NC_003281.10	RefSeq	CDS	5504635	5504741	.	+	2	Parent=NM_001372588.3
NC_003281.10	RefSeq	CDS	5504787	5505206	.	+	0	Parent=NM_001372588.3
NC_003281.10	RefSeq	mRNA	5501885	5506400	.	+	.	ID=NM_065774.6;geneID=175757;gene_name=R02F2.1
NC_003281.10	RefSeq	exon	5501885	5501991	.	+	.	Parent=NM_065774.6
NC_003281.10	RefSeq	exon	5504635	5504741	.	+	.	Parent=NM_065774.6
NC_003281.10	RefSeq	exon	5504787	5505202	.	+	.	Parent=NM_065774.6
NC_003281.10	RefSeq	exon	5505248	5505401	.	+	.	Parent=NM_065774.6
NC_003281.10	RefSeq	exon	5505503	5506400	.	+	.	Parent=NM_065774.6
NC_003281.10	RefSeq	CDS	5501973	5501991	.	+	0	Parent=NM_065774.6
NC_003281.10	RefSeq	CDS	5504635	5504741	.	+	2	Parent=NM_065774.6
NC_003281.10	RefSeq	CDS	5504787	5505202	.	+	0	Parent=NM_065774.6
NC_003281.10	RefSeq	CDS	5505248	5505401	.	+	1	Parent=NM_065774.6
NC_003281.10	RefSeq	CDS	5505503	5505742	.	+	0	Parent=NM_065774.6
NC_003281.10	RefSeq	mRNA	5501890	5506399	.	+	.	ID=NM_065775.7;geneID=175757;gene_name=R02F2.1
NC_003281.10	RefSeq	exon	5501890	5501991	.	+	.	Parent=NM_065775.7
NC_003281.10	RefSeq	exon	5504635	5504741	.	+	.	Parent=NM_065775.7
NC_003281.10	RefSeq	exon	5504787	5505202	.	+	.	Parent=NM_065775.7
NC_003281.10	RefSeq	exon	5505254	5505401	.	+	.	Parent=NM_065775.7
NC_003281.10	RefSeq	exon	5505503	5506399	.	+	.	Parent=NM_065775.7
NC_003281.10	RefSeq	CDS	5501973	5501991	.	+	0	Parent=NM_065775.7
NC_003281.10	RefSeq	CDS	5504635	5504741	.	+	2	Parent=NM_065775.7
NC_003281.10	RefSeq	CDS	5504787	5505202	.	+	0	Parent=NM_065775.7
NC_003281.10	RefSeq	CDS	5505254	5505401	.	+	1	Parent=NM_065775.7
NC_003281.10	RefSeq	CDS	5505503	5505742	.	+	0	Parent=NM_065775.7
NC_003281.10	RefSeq	mRNA	5504635	5505742	.	+	.	ID=NM_181947.8;geneID=175757;gene_name=R02F2.1
NC_003281.10	RefSeq	exon	5504635	5504741	.	+	.	Parent=NM_181947.8
NC_003281.10	RefSeq	exon	5504787	5505202	.	+	.	Parent=NM_181947.8
NC_003281.10	RefSeq	exon	5505254	5505401	.	+	.	Parent=NM_181947.8
NC_003281.10	RefSeq	exon	5505503	5505742	.	+	.	Parent=NM_181947.8
NC_003281.10	RefSeq	CDS	5504673	5504741	.	+	0	Parent=NM_181947.8
NC_003281.10	RefSeq	CDS	5504787	5505202	.	+	0	Parent=NM_181947.8
NC_003281.10	RefSeq	CDS	5505254	5505401	.	+	1	Parent=NM_181947.8
NC_003281.10	RefSeq	CDS	5505503	5505742	.	+	0	Parent=NM_181947.8
NC_003281.10	RefSeq	mRNA	5507011	5508769	.	-	.	ID=NM_065776.5;geneID=175758;gene_name=D1044.7
NC_003281.10	RefSeq	exon	5507011	5507343	.	-	.	Parent=NM_065776.5
NC_003281.10	RefSeq	exon	5507390	5507630	.	-	.	Parent=NM_065776.5
NC_003281.10	RefSeq	exon	5507772	5508090	.	-	.	Parent=NM_065776.5
NC_003281.10	RefSeq	exon	5508144	5508269	.	-	.	Parent=NM_065776.5
NC_003281.10	RefSeq	exon	5508416	5508530	.	-	.	Parent=NM_065776.5
NC_003281.10	RefSeq	exon	5508583	5508647	.	-	.	Parent=NM_065776.5
NC_003281.10	RefSeq	exon	5508688	5508769	.	-	.	Parent=NM_065776.5
NC_003281.10	RefSeq	CDS	5507050	5507343	.	-	0	Parent=NM_065776.5
NC_003281.10	RefSeq	CDS	5507390	5507630	.	-	1	Parent=NM_065776.5
NC_003281.10	RefSeq	CDS	5507772	5508090	.	-	2	Parent=NM_065776.5
NC_003281.10	RefSeq	CDS	5508144	5508269	.	-	2	Parent=NM_065776.5
NC_003281.10	RefSeq	CDS	5508416	5508530	.	-	0	Parent=NM_065776.5
NC_003281.10	RefSeq	CDS	5508583	5508647	.	-	2	Parent=NM_065776.5
NC_003281.10	RefSeq	CDS	5508688	5508730	.	-	0	Parent=NM_065776.5
NC_003281.10	RefSeq	transcript	5507998	5508018	.	-	.	ID=NR_052312.1;geneID=13189561;gene_name=21ur-14912
NC_003281.10	RefSeq	exon	5507998	5508018	.	-	.	Parent=NR_052312.1
NC_003281.10	RefSeq	mRNA	5509170	5512602	.	-	.	ID=NM_171123.6;geneID=175759;gene_name=pqn-25
NC_003281.10	RefSeq	exon	5509170	5509578	.	-	.	Parent=NM_171123.6
NC_003281.10	RefSeq	exon	5509619	5509795	.	-	.	Parent=NM_171123.6
NC_003281.10	RefSeq	exon	5510058	5510234	.	-	.	Parent=NM_171123.6
NC_003281.10	RefSeq	exon	5510284	5510466	.	-	.	Parent=NM_171123.6
NC_003281.10	RefSeq	exon	5510518	5510893	.	-	.	Parent=NM_171123.6
NC_003281.10	RefSeq	exon	5511188	5511527	.	-	.	Parent=NM_171123.6
NC_003281.10	RefSeq	exon	5511574	5511699	.	-	.	Parent=NM_171123.6
NC_003281.10	RefSeq	exon	5511859	5511979	.	-	.	Parent=NM_171123.6
NC_003281.10	RefSeq	exon	5512028	5512092	.	-	.	Parent=NM_171123.6
NC_003281.10	RefSeq	exon	5512467	5512602	.	-	.	Parent=NM_171123.6
NC_003281.10	RefSeq	CDS	5509261	5509578	.	-	0	Parent=NM_171123.6
NC_003281.10	RefSeq	CDS	5509619	5509795	.	-	0	Parent=NM_171123.6
NC_003281.10	RefSeq	CDS	5510058	5510234	.	-	0	Parent=NM_171123.6
NC_003281.10	RefSeq	CDS	5510284	5510466	.	-	0	Parent=NM_171123.6
NC_003281.10	RefSeq	CDS	5510518	5510893	.	-	1	Parent=NM_171123.6
NC_003281.10	RefSeq	CDS	5511188	5511527	.	-	2	Parent=NM_171123.6
NC_003281.10	RefSeq	CDS	5511574	5511699	.	-	2	Parent=NM_171123.6
NC_003281.10	RefSeq	CDS	5511859	5511979	.	-	0	Parent=NM_171123.6
NC_003281.10	RefSeq	CDS	5512028	5512092	.	-	2	Parent=NM_171123.6
NC_003281.10	RefSeq	CDS	5512467	5512602	.	-	0	Parent=NM_171123.6
NC_003281.10	RefSeq	mRNA	5512912	5517523	.	-	.	ID=NM_065777.7;geneID=175760;gene_name=nekl-4
NC_003281.10	RefSeq	exon	5512912	5513203	.	-	.	Parent=NM_065777.7
NC_003281.10	RefSeq	exon	5513249	5513755	.	-	.	Parent=NM_065777.7
NC_003281.10	RefSeq	exon	5513970	5514374	.	-	.	Parent=NM_065777.7
NC_003281.10	RefSeq	exon	5514521	5514752	.	-	.	Parent=NM_065777.7
NC_003281.10	RefSeq	exon	5514894	5515331	.	-	.	Parent=NM_065777.7
NC_003281.10	RefSeq	exon	5515447	5516041	.	-	.	Parent=NM_065777.7
NC_003281.10	RefSeq	exon	5516349	5516461	.	-	.	Parent=NM_065777.7
NC_003281.10	RefSeq	exon	5516508	5516632	.	-	.	Parent=NM_065777.7
NC_003281.10	RefSeq	exon	5516679	5516938	.	-	.	Parent=NM_065777.7
NC_003281.10	RefSeq	exon	5517097	5517180	.	-	.	Parent=NM_065777.7
NC_003281.10	RefSeq	exon	5517420	5517523	.	-	.	Parent=NM_065777.7
NC_003281.10	RefSeq	CDS	5513121	5513203	.	-	2	Parent=NM_065777.7
NC_003281.10	RefSeq	CDS	5513249	5513755	.	-	2	Parent=NM_065777.7
NC_003281.10	RefSeq	CDS	5513970	5514374	.	-	2	Parent=NM_065777.7
NC_003281.10	RefSeq	CDS	5514521	5514752	.	-	0	Parent=NM_065777.7
NC_003281.10	RefSeq	CDS	5514894	5515331	.	-	0	Parent=NM_065777.7
NC_003281.10	RefSeq	CDS	5515447	5516041	.	-	1	Parent=NM_065777.7
NC_003281.10	RefSeq	CDS	5516349	5516461	.	-	0	Parent=NM_065777.7
NC_003281.10	RefSeq	CDS	5516508	5516632	.	-	2	Parent=NM_065777.7
NC_003281.10	RefSeq	CDS	5516679	5516938	.	-	1	Parent=NM_065777.7
NC_003281.10	RefSeq	CDS	5517097	5517180	.	-	1	Parent=NM_065777.7
NC_003281.10	RefSeq	CDS	5517420	5517523	.	-	0	Parent=NM_065777.7
NC_003281.10	RefSeq	transcript	5516117	5516319	.	-	.	ID=NR_052313.1;geneID=13189564;gene_name=D1044.13
NC_003281.10	RefSeq	exon	5516117	5516319	.	-	.	Parent=NR_052313.1
NC_003281.10	RefSeq	transcript	5516222	5516364	.	+	.	ID=NR_052314.1;geneID=13189565;gene_name=D1044.11
NC_003281.10	RefSeq	exon	5516222	5516364	.	+	.	Parent=NR_052314.1
NC_003281.10	RefSeq	transcript	5520700	5520896	.	+	.	ID=NR_052315.1;geneID=13189566;gene_name=D1044.10
NC_003281.10	RefSeq	exon	5520700	5520896	.	+	.	Parent=NR_052315.1
NC_003281.10	RefSeq	transcript	5521677	5521875	.	+	.	ID=NR_052316.1;geneID=13189567;gene_name=D1044.12
NC_003281.10	RefSeq	exon	5521677	5521875	.	+	.	Parent=NR_052316.1
NC_003281.10	RefSeq	mRNA	5521719	5522030	.	-	.	ID=NM_065778.1;geneID=183906;gene_name=D1044.4
NC_003281.10	RefSeq	exon	5521719	5522030	.	-	.	Parent=NM_065778.1
NC_003281.10	RefSeq	CDS	5521719	5522030	.	-	0	Parent=NM_065778.1
NC_003281.10	RefSeq	mRNA	5526104	5535499	.	+	.	ID=NM_065781.6;geneID=175761;gene_name=dex-1
NC_003281.10	RefSeq	exon	5526104	5526145	.	+	.	Parent=NM_065781.6
NC_003281.10	RefSeq	exon	5527747	5527956	.	+	.	Parent=NM_065781.6
NC_003281.10	RefSeq	exon	5528443	5528589	.	+	.	Parent=NM_065781.6
NC_003281.10	RefSeq	exon	5528636	5528783	.	+	.	Parent=NM_065781.6
NC_003281.10	RefSeq	exon	5528829	5528959	.	+	.	Parent=NM_065781.6
NC_003281.10	RefSeq	exon	5529477	5529572	.	+	.	Parent=NM_065781.6
NC_003281.10	RefSeq	exon	5530055	5530235	.	+	.	Parent=NM_065781.6
NC_003281.10	RefSeq	exon	5530310	5530579	.	+	.	Parent=NM_065781.6
NC_003281.10	RefSeq	exon	5530754	5531262	.	+	.	Parent=NM_065781.6
NC_003281.10	RefSeq	exon	5531597	5532316	.	+	.	Parent=NM_065781.6
NC_003281.10	RefSeq	exon	5532515	5532688	.	+	.	Parent=NM_065781.6
NC_003281.10	RefSeq	exon	5532745	5533123	.	+	.	Parent=NM_065781.6
NC_003281.10	RefSeq	exon	5533524	5533768	.	+	.	Parent=NM_065781.6
NC_003281.10	RefSeq	exon	5533877	5534011	.	+	.	Parent=NM_065781.6
NC_003281.10	RefSeq	exon	5534866	5535499	.	+	.	Parent=NM_065781.6
NC_003281.10	RefSeq	CDS	5526104	5526145	.	+	0	Parent=NM_065781.6
NC_003281.10	RefSeq	CDS	5527747	5527956	.	+	0	Parent=NM_065781.6
NC_003281.10	RefSeq	CDS	5528443	5528589	.	+	0	Parent=NM_065781.6
NC_003281.10	RefSeq	CDS	5528636	5528783	.	+	0	Parent=NM_065781.6
NC_003281.10	RefSeq	CDS	5528829	5528959	.	+	2	Parent=NM_065781.6
NC_003281.10	RefSeq	CDS	5529477	5529572	.	+	0	Parent=NM_065781.6
NC_003281.10	RefSeq	CDS	5530055	5530235	.	+	0	Parent=NM_065781.6
NC_003281.10	RefSeq	CDS	5530310	5530579	.	+	2	Parent=NM_065781.6
NC_003281.10	RefSeq	CDS	5530754	5531262	.	+	2	Parent=NM_065781.6
NC_003281.10	RefSeq	CDS	5531597	5532316	.	+	0	Parent=NM_065781.6
NC_003281.10	RefSeq	CDS	5532515	5532688	.	+	0	Parent=NM_065781.6
NC_003281.10	RefSeq	CDS	5532745	5533123	.	+	0	Parent=NM_065781.6
NC_003281.10	RefSeq	CDS	5533524	5533768	.	+	2	Parent=NM_065781.6
NC_003281.10	RefSeq	CDS	5533877	5534011	.	+	0	Parent=NM_065781.6
NC_003281.10	RefSeq	CDS	5534866	5534892	.	+	0	Parent=NM_065781.6
NC_003281.10	RefSeq	mRNA	5527745	5535507	.	+	.	ID=NM_001392098.1;geneID=175761;gene_name=dex-1
NC_003281.10	RefSeq	exon	5527745	5527956	.	+	.	Parent=NM_001392098.1
NC_003281.10	RefSeq	exon	5528443	5528589	.	+	.	Parent=NM_001392098.1
NC_003281.10	RefSeq	exon	5528636	5528783	.	+	.	Parent=NM_001392098.1
NC_003281.10	RefSeq	exon	5528829	5528959	.	+	.	Parent=NM_001392098.1
NC_003281.10	RefSeq	exon	5529477	5529572	.	+	.	Parent=NM_001392098.1
NC_003281.10	RefSeq	exon	5530055	5530235	.	+	.	Parent=NM_001392098.1
NC_003281.10	RefSeq	exon	5530310	5530579	.	+	.	Parent=NM_001392098.1
NC_003281.10	RefSeq	exon	5530754	5531262	.	+	.	Parent=NM_001392098.1
NC_003281.10	RefSeq	exon	5531597	5532316	.	+	.	Parent=NM_001392098.1
NC_003281.10	RefSeq	exon	5532515	5532688	.	+	.	Parent=NM_001392098.1
NC_003281.10	RefSeq	exon	5532745	5533123	.	+	.	Parent=NM_001392098.1
NC_003281.10	RefSeq	exon	5533524	5533768	.	+	.	Parent=NM_001392098.1
NC_003281.10	RefSeq	exon	5534866	5535507	.	+	.	Parent=NM_001392098.1
NC_003281.10	RefSeq	CDS	5527756	5527956	.	+	0	Parent=NM_001392098.1
NC_003281.10	RefSeq	CDS	5528443	5528589	.	+	0	Parent=NM_001392098.1
NC_003281.10	RefSeq	CDS	5528636	5528783	.	+	0	Parent=NM_001392098.1
NC_003281.10	RefSeq	CDS	5528829	5528959	.	+	2	Parent=NM_001392098.1
NC_003281.10	RefSeq	CDS	5529477	5529572	.	+	0	Parent=NM_001392098.1
NC_003281.10	RefSeq	CDS	5530055	5530235	.	+	0	Parent=NM_001392098.1
NC_003281.10	RefSeq	CDS	5530310	5530579	.	+	2	Parent=NM_001392098.1
NC_003281.10	RefSeq	CDS	5530754	5531262	.	+	2	Parent=NM_001392098.1
NC_003281.10	RefSeq	CDS	5531597	5532316	.	+	0	Parent=NM_001392098.1
NC_003281.10	RefSeq	CDS	5532515	5532688	.	+	0	Parent=NM_001392098.1
NC_003281.10	RefSeq	CDS	5532745	5533123	.	+	0	Parent=NM_001392098.1
NC_003281.10	RefSeq	CDS	5533524	5533768	.	+	2	Parent=NM_001392098.1
NC_003281.10	RefSeq	CDS	5534866	5534892	.	+	0	Parent=NM_001392098.1
NC_003281.10	RefSeq	mRNA	5527748	5535501	.	+	.	ID=NM_065780.6;geneID=175761;gene_name=dex-1
NC_003281.10	RefSeq	exon	5527748	5527956	.	+	.	Parent=NM_065780.6
NC_003281.10	RefSeq	exon	5528443	5528589	.	+	.	Parent=NM_065780.6
NC_003281.10	RefSeq	exon	5528636	5528783	.	+	.	Parent=NM_065780.6
NC_003281.10	RefSeq	exon	5528829	5528959	.	+	.	Parent=NM_065780.6
NC_003281.10	RefSeq	exon	5529477	5529572	.	+	.	Parent=NM_065780.6
NC_003281.10	RefSeq	exon	5530055	5530235	.	+	.	Parent=NM_065780.6
NC_003281.10	RefSeq	exon	5530310	5530579	.	+	.	Parent=NM_065780.6
NC_003281.10	RefSeq	exon	5530754	5531262	.	+	.	Parent=NM_065780.6
NC_003281.10	RefSeq	exon	5531597	5532316	.	+	.	Parent=NM_065780.6
NC_003281.10	RefSeq	exon	5532515	5532688	.	+	.	Parent=NM_065780.6
NC_003281.10	RefSeq	exon	5532745	5533123	.	+	.	Parent=NM_065780.6
NC_003281.10	RefSeq	exon	5533524	5533768	.	+	.	Parent=NM_065780.6
NC_003281.10	RefSeq	exon	5535192	5535501	.	+	.	Parent=NM_065780.6
NC_003281.10	RefSeq	CDS	5527756	5527956	.	+	0	Parent=NM_065780.6
NC_003281.10	RefSeq	CDS	5528443	5528589	.	+	0	Parent=NM_065780.6
NC_003281.10	RefSeq	CDS	5528636	5528783	.	+	0	Parent=NM_065780.6
NC_003281.10	RefSeq	CDS	5528829	5528959	.	+	2	Parent=NM_065780.6
NC_003281.10	RefSeq	CDS	5529477	5529572	.	+	0	Parent=NM_065780.6
NC_003281.10	RefSeq	CDS	5530055	5530235	.	+	0	Parent=NM_065780.6
NC_003281.10	RefSeq	CDS	5530310	5530579	.	+	2	Parent=NM_065780.6
NC_003281.10	RefSeq	CDS	5530754	5531262	.	+	2	Parent=NM_065780.6
NC_003281.10	RefSeq	CDS	5531597	5532316	.	+	0	Parent=NM_065780.6
NC_003281.10	RefSeq	CDS	5532515	5532688	.	+	0	Parent=NM_065780.6
NC_003281.10	RefSeq	CDS	5532745	5533123	.	+	0	Parent=NM_065780.6
NC_003281.10	RefSeq	CDS	5533524	5533768	.	+	2	Parent=NM_065780.6
NC_003281.10	RefSeq	CDS	5535192	5535236	.	+	0	Parent=NM_065780.6
NC_003281.10	RefSeq	mRNA	5535660	5543177	.	-	.	ID=NM_065783.8;geneID=175762;gene_name=D1044.6
NC_003281.10	RefSeq	exon	5535660	5536324	.	-	.	Parent=NM_065783.8
NC_003281.10	RefSeq	exon	5536523	5536724	.	-	.	Parent=NM_065783.8
NC_003281.10	RefSeq	exon	5536889	5537196	.	-	.	Parent=NM_065783.8
NC_003281.10	RefSeq	exon	5537339	5537821	.	-	.	Parent=NM_065783.8
NC_003281.10	RefSeq	exon	5537896	5538243	.	-	.	Parent=NM_065783.8
NC_003281.10	RefSeq	exon	5538293	5538363	.	-	.	Parent=NM_065783.8
NC_003281.10	RefSeq	exon	5538744	5539583	.	-	.	Parent=NM_065783.8
NC_003281.10	RefSeq	exon	5539809	5539914	.	-	.	Parent=NM_065783.8
NC_003281.10	RefSeq	exon	5539962	5540221	.	-	.	Parent=NM_065783.8
NC_003281.10	RefSeq	exon	5540447	5540645	.	-	.	Parent=NM_065783.8
NC_003281.10	RefSeq	exon	5540692	5540761	.	-	.	Parent=NM_065783.8
NC_003281.10	RefSeq	exon	5543124	5543177	.	-	.	Parent=NM_065783.8
NC_003281.10	RefSeq	CDS	5536203	5536324	.	-	2	Parent=NM_065783.8
NC_003281.10	RefSeq	CDS	5536523	5536724	.	-	0	Parent=NM_065783.8
NC_003281.10	RefSeq	CDS	5536889	5537196	.	-	2	Parent=NM_065783.8
NC_003281.10	RefSeq	CDS	5537339	5537821	.	-	2	Parent=NM_065783.8
NC_003281.10	RefSeq	CDS	5537896	5538243	.	-	2	Parent=NM_065783.8
NC_003281.10	RefSeq	CDS	5538293	5538363	.	-	1	Parent=NM_065783.8
NC_003281.10	RefSeq	CDS	5538744	5539583	.	-	1	Parent=NM_065783.8
NC_003281.10	RefSeq	CDS	5539809	5539914	.	-	2	Parent=NM_065783.8
NC_003281.10	RefSeq	CDS	5539962	5540221	.	-	1	Parent=NM_065783.8
NC_003281.10	RefSeq	CDS	5540447	5540645	.	-	2	Parent=NM_065783.8
NC_003281.10	RefSeq	CDS	5540692	5540761	.	-	0	Parent=NM_065783.8
NC_003281.10	RefSeq	CDS	5543124	5543135	.	-	0	Parent=NM_065783.8
NC_003281.10	RefSeq	mRNA	5544295	5546295	.	+	.	ID=NM_001379714.2;geneID=175763;gene_name=D1044.1
NC_003281.10	RefSeq	exon	5544295	5544378	.	+	.	Parent=NM_001379714.2
NC_003281.10	RefSeq	exon	5544432	5544554	.	+	.	Parent=NM_001379714.2
NC_003281.10	RefSeq	exon	5544713	5544796	.	+	.	Parent=NM_001379714.2
NC_003281.10	RefSeq	exon	5544841	5545134	.	+	.	Parent=NM_001379714.2
NC_003281.10	RefSeq	exon	5545458	5545652	.	+	.	Parent=NM_001379714.2
NC_003281.10	RefSeq	exon	5545726	5545838	.	+	.	Parent=NM_001379714.2
NC_003281.10	RefSeq	exon	5545980	5546295	.	+	.	Parent=NM_001379714.2
NC_003281.10	RefSeq	CDS	5544304	5544378	.	+	0	Parent=NM_001379714.2
NC_003281.10	RefSeq	CDS	5544432	5544554	.	+	0	Parent=NM_001379714.2
NC_003281.10	RefSeq	CDS	5544713	5544796	.	+	0	Parent=NM_001379714.2
NC_003281.10	RefSeq	CDS	5544841	5545134	.	+	0	Parent=NM_001379714.2
NC_003281.10	RefSeq	CDS	5545458	5545652	.	+	0	Parent=NM_001379714.2
NC_003281.10	RefSeq	CDS	5545726	5545838	.	+	0	Parent=NM_001379714.2
NC_003281.10	RefSeq	CDS	5545980	5546226	.	+	1	Parent=NM_001379714.2
NC_003281.10	RefSeq	mRNA	5547032	5551206	.	+	.	ID=NM_001392099.1;geneID=175764;gene_name=F09F7.5
NC_003281.10	RefSeq	exon	5547032	5547059	.	+	.	Parent=NM_001392099.1
NC_003281.10	RefSeq	exon	5547110	5547217	.	+	.	Parent=NM_001392099.1
NC_003281.10	RefSeq	exon	5548173	5548259	.	+	.	Parent=NM_001392099.1
NC_003281.10	RefSeq	exon	5548317	5548377	.	+	.	Parent=NM_001392099.1
NC_003281.10	RefSeq	exon	5548426	5548595	.	+	.	Parent=NM_001392099.1
NC_003281.10	RefSeq	exon	5548748	5548831	.	+	.	Parent=NM_001392099.1
NC_003281.10	RefSeq	exon	5548879	5549884	.	+	.	Parent=NM_001392099.1
NC_003281.10	RefSeq	exon	5550301	5550450	.	+	.	Parent=NM_001392099.1
NC_003281.10	RefSeq	exon	5551009	5551206	.	+	.	Parent=NM_001392099.1
NC_003281.10	RefSeq	CDS	5547132	5547217	.	+	0	Parent=NM_001392099.1
NC_003281.10	RefSeq	CDS	5548173	5548259	.	+	1	Parent=NM_001392099.1
NC_003281.10	RefSeq	CDS	5548317	5548377	.	+	1	Parent=NM_001392099.1
NC_003281.10	RefSeq	CDS	5548426	5548595	.	+	0	Parent=NM_001392099.1
NC_003281.10	RefSeq	CDS	5548748	5548831	.	+	1	Parent=NM_001392099.1
NC_003281.10	RefSeq	CDS	5548879	5549884	.	+	1	Parent=NM_001392099.1
NC_003281.10	RefSeq	CDS	5550301	5550450	.	+	0	Parent=NM_001392099.1
NC_003281.10	RefSeq	CDS	5551009	5551113	.	+	0	Parent=NM_001392099.1
NC_003281.10	RefSeq	mRNA	5547110	5551215	.	+	.	ID=NM_065785.8;geneID=175764;gene_name=F09F7.5
NC_003281.10	RefSeq	exon	5547110	5547217	.	+	.	Parent=NM_065785.8
NC_003281.10	RefSeq	exon	5548173	5548259	.	+	.	Parent=NM_065785.8
NC_003281.10	RefSeq	exon	5548314	5548377	.	+	.	Parent=NM_065785.8
NC_003281.10	RefSeq	exon	5548426	5548595	.	+	.	Parent=NM_065785.8
NC_003281.10	RefSeq	exon	5548748	5548831	.	+	.	Parent=NM_065785.8
NC_003281.10	RefSeq	exon	5548879	5549884	.	+	.	Parent=NM_065785.8
NC_003281.10	RefSeq	exon	5550301	5550450	.	+	.	Parent=NM_065785.8
NC_003281.10	RefSeq	exon	5551009	5551215	.	+	.	Parent=NM_065785.8
NC_003281.10	RefSeq	CDS	5547132	5547217	.	+	0	Parent=NM_065785.8
NC_003281.10	RefSeq	CDS	5548173	5548259	.	+	1	Parent=NM_065785.8
NC_003281.10	RefSeq	CDS	5548314	5548377	.	+	1	Parent=NM_065785.8
NC_003281.10	RefSeq	CDS	5548426	5548595	.	+	0	Parent=NM_065785.8
NC_003281.10	RefSeq	CDS	5548748	5548831	.	+	1	Parent=NM_065785.8
NC_003281.10	RefSeq	CDS	5548879	5549884	.	+	1	Parent=NM_065785.8
NC_003281.10	RefSeq	CDS	5550301	5550450	.	+	0	Parent=NM_065785.8
NC_003281.10	RefSeq	CDS	5551009	5551113	.	+	0	Parent=NM_065785.8
NC_003281.10	RefSeq	mRNA	5551232	5552135	.	-	.	ID=NM_065788.2;geneID=184260;gene_name=F09F7.6
NC_003281.10	RefSeq	exon	5551232	5551432	.	-	.	Parent=NM_065788.2
NC_003281.10	RefSeq	exon	5551963	5552135	.	-	.	Parent=NM_065788.2
NC_003281.10	RefSeq	CDS	5551322	5551432	.	-	0	Parent=NM_065788.2
NC_003281.10	RefSeq	CDS	5551963	5552115	.	-	0	Parent=NM_065788.2
NC_003281.10	RefSeq	mRNA	5553489	5554934	.	-	.	ID=NM_171124.5;geneID=175765;gene_name=nmad-1
NC_003281.10	RefSeq	exon	5553489	5553854	.	-	.	Parent=NM_171124.5
NC_003281.10	RefSeq	exon	5554164	5554393	.	-	.	Parent=NM_171124.5
NC_003281.10	RefSeq	exon	5554439	5554596	.	-	.	Parent=NM_171124.5
NC_003281.10	RefSeq	exon	5554644	5554728	.	-	.	Parent=NM_171124.5
NC_003281.10	RefSeq	exon	5554800	5554934	.	-	.	Parent=NM_171124.5
NC_003281.10	RefSeq	CDS	5553569	5553854	.	-	1	Parent=NM_171124.5
NC_003281.10	RefSeq	CDS	5554164	5554393	.	-	0	Parent=NM_171124.5
NC_003281.10	RefSeq	CDS	5554439	5554596	.	-	2	Parent=NM_171124.5
NC_003281.10	RefSeq	CDS	5554644	5554728	.	-	0	Parent=NM_171124.5
NC_003281.10	RefSeq	CDS	5554800	5554916	.	-	0	Parent=NM_171124.5
NC_003281.10	RefSeq	mRNA	5554127	5554916	.	-	.	ID=NM_171125.5;geneID=175765;gene_name=nmad-1
NC_003281.10	RefSeq	exon	5554127	5554393	.	-	.	Parent=NM_171125.5
NC_003281.10	RefSeq	exon	5554439	5554596	.	-	.	Parent=NM_171125.5
NC_003281.10	RefSeq	exon	5554644	5554728	.	-	.	Parent=NM_171125.5
NC_003281.10	RefSeq	exon	5554800	5554916	.	-	.	Parent=NM_171125.5
NC_003281.10	RefSeq	CDS	5554127	5554393	.	-	0	Parent=NM_171125.5
NC_003281.10	RefSeq	CDS	5554439	5554596	.	-	2	Parent=NM_171125.5
NC_003281.10	RefSeq	CDS	5554644	5554728	.	-	0	Parent=NM_171125.5
NC_003281.10	RefSeq	CDS	5554800	5554916	.	-	0	Parent=NM_171125.5
NC_003281.10	RefSeq	mRNA	5555450	5557318	.	+	.	ID=NM_171126.7;geneID=175766;gene_name=hach-1
NC_003281.10	RefSeq	exon	5555450	5555507	.	+	.	Parent=NM_171126.7
NC_003281.10	RefSeq	exon	5555584	5555976	.	+	.	Parent=NM_171126.7
NC_003281.10	RefSeq	exon	5556029	5556402	.	+	.	Parent=NM_171126.7
NC_003281.10	RefSeq	exon	5556601	5556821	.	+	.	Parent=NM_171126.7
NC_003281.10	RefSeq	exon	5556872	5557318	.	+	.	Parent=NM_171126.7
NC_003281.10	RefSeq	CDS	5555454	5555507	.	+	0	Parent=NM_171126.7
NC_003281.10	RefSeq	CDS	5555584	5555976	.	+	0	Parent=NM_171126.7
NC_003281.10	RefSeq	CDS	5556029	5556402	.	+	0	Parent=NM_171126.7
NC_003281.10	RefSeq	CDS	5556601	5556821	.	+	1	Parent=NM_171126.7
NC_003281.10	RefSeq	CDS	5556872	5556990	.	+	2	Parent=NM_171126.7
NC_003281.10	RefSeq	mRNA	5555599	5556990	.	+	.	ID=NM_171127.5;geneID=175766;gene_name=hach-1
NC_003281.10	RefSeq	exon	5555599	5555976	.	+	.	Parent=NM_171127.5
NC_003281.10	RefSeq	exon	5556029	5556402	.	+	.	Parent=NM_171127.5
NC_003281.10	RefSeq	exon	5556601	5556821	.	+	.	Parent=NM_171127.5
NC_003281.10	RefSeq	exon	5556872	5556990	.	+	.	Parent=NM_171127.5
NC_003281.10	RefSeq	CDS	5555599	5555976	.	+	0	Parent=NM_171127.5
NC_003281.10	RefSeq	CDS	5556029	5556402	.	+	0	Parent=NM_171127.5
NC_003281.10	RefSeq	CDS	5556601	5556821	.	+	1	Parent=NM_171127.5
NC_003281.10	RefSeq	CDS	5556872	5556990	.	+	2	Parent=NM_171127.5
NC_003281.10	RefSeq	mRNA	5557365	5564837	.	+	.	ID=NM_065791.8;geneID=175767;gene_name=rpc-2
NC_003281.10	RefSeq	exon	5557365	5558096	.	+	.	Parent=NM_065791.8
NC_003281.10	RefSeq	exon	5558510	5559417	.	+	.	Parent=NM_065791.8
NC_003281.10	RefSeq	exon	5559658	5559747	.	+	.	Parent=NM_065791.8
NC_003281.10	RefSeq	exon	5559797	5560079	.	+	.	Parent=NM_065791.8
NC_003281.10	RefSeq	exon	5560377	5560571	.	+	.	Parent=NM_065791.8
NC_003281.10	RefSeq	exon	5560843	5561221	.	+	.	Parent=NM_065791.8
NC_003281.10	RefSeq	exon	5561681	5562239	.	+	.	Parent=NM_065791.8
NC_003281.10	RefSeq	exon	5562758	5562902	.	+	.	Parent=NM_065791.8
NC_003281.10	RefSeq	exon	5564506	5564837	.	+	.	Parent=NM_065791.8
NC_003281.10	RefSeq	CDS	5557365	5558096	.	+	0	Parent=NM_065791.8
NC_003281.10	RefSeq	CDS	5558510	5559417	.	+	0	Parent=NM_065791.8
NC_003281.10	RefSeq	CDS	5559658	5559747	.	+	1	Parent=NM_065791.8
NC_003281.10	RefSeq	CDS	5559797	5560079	.	+	1	Parent=NM_065791.8
NC_003281.10	RefSeq	CDS	5560377	5560571	.	+	0	Parent=NM_065791.8
NC_003281.10	RefSeq	CDS	5560843	5561221	.	+	0	Parent=NM_065791.8
NC_003281.10	RefSeq	CDS	5561681	5562239	.	+	2	Parent=NM_065791.8
NC_003281.10	RefSeq	CDS	5562758	5562902	.	+	1	Parent=NM_065791.8
NC_003281.10	RefSeq	CDS	5564506	5564679	.	+	0	Parent=NM_065791.8
NC_003281.10	RefSeq	mRNA	5565025	5565816	.	+	.	ID=NM_001372589.2;geneID=175768;gene_name=mlc-3
NC_003281.10	RefSeq	exon	5565025	5565150	.	+	.	Parent=NM_001372589.2
NC_003281.10	RefSeq	exon	5565321	5565816	.	+	.	Parent=NM_001372589.2
NC_003281.10	RefSeq	CDS	5565132	5565150	.	+	0	Parent=NM_001372589.2
NC_003281.10	RefSeq	CDS	5565321	5565574	.	+	2	Parent=NM_001372589.2
NC_003281.10	RefSeq	mRNA	5565025	5567382	.	+	.	ID=NM_171128.8;geneID=175768;gene_name=mlc-3
NC_003281.10	RefSeq	exon	5565025	5565150	.	+	.	Parent=NM_171128.8
NC_003281.10	RefSeq	exon	5565321	5565532	.	+	.	Parent=NM_171128.8
NC_003281.10	RefSeq	exon	5566674	5566857	.	+	.	Parent=NM_171128.8
NC_003281.10	RefSeq	exon	5566912	5567382	.	+	.	Parent=NM_171128.8
NC_003281.10	RefSeq	CDS	5565132	5565150	.	+	0	Parent=NM_171128.8
NC_003281.10	RefSeq	CDS	5565321	5565532	.	+	2	Parent=NM_171128.8
NC_003281.10	RefSeq	CDS	5566674	5566857	.	+	0	Parent=NM_171128.8
NC_003281.10	RefSeq	CDS	5566912	5566958	.	+	2	Parent=NM_171128.8
NC_003281.10	RefSeq	mRNA	5568213	5568779	.	-	.	ID=NM_065793.6;geneID=184261;gene_name=nspb-12
NC_003281.10	RefSeq	exon	5568213	5568560	.	-	.	Parent=NM_065793.6
NC_003281.10	RefSeq	exon	5568736	5568779	.	-	.	Parent=NM_065793.6
NC_003281.10	RefSeq	CDS	5568314	5568560	.	-	1	Parent=NM_065793.6
NC_003281.10	RefSeq	CDS	5568736	5568749	.	-	0	Parent=NM_065793.6
NC_003281.10	RefSeq	mRNA	5573994	5577014	.	+	.	ID=NM_065794.2;geneID=184259;gene_name=molo-1
NC_003281.10	RefSeq	exon	5573994	5574177	.	+	.	Parent=NM_065794.2
NC_003281.10	RefSeq	exon	5574899	5574988	.	+	.	Parent=NM_065794.2
NC_003281.10	RefSeq	exon	5575248	5575338	.	+	.	Parent=NM_065794.2
NC_003281.10	RefSeq	exon	5575834	5575942	.	+	.	Parent=NM_065794.2
NC_003281.10	RefSeq	exon	5576053	5576179	.	+	.	Parent=NM_065794.2
NC_003281.10	RefSeq	exon	5576227	5576337	.	+	.	Parent=NM_065794.2
NC_003281.10	RefSeq	exon	5576500	5577014	.	+	.	Parent=NM_065794.2
NC_003281.10	RefSeq	CDS	5573994	5574177	.	+	0	Parent=NM_065794.2
NC_003281.10	RefSeq	CDS	5574899	5574988	.	+	2	Parent=NM_065794.2
NC_003281.10	RefSeq	CDS	5575248	5575338	.	+	2	Parent=NM_065794.2
NC_003281.10	RefSeq	CDS	5575834	5575942	.	+	1	Parent=NM_065794.2
NC_003281.10	RefSeq	CDS	5576053	5576179	.	+	0	Parent=NM_065794.2
NC_003281.10	RefSeq	CDS	5576227	5576337	.	+	2	Parent=NM_065794.2
NC_003281.10	RefSeq	CDS	5576500	5576684	.	+	2	Parent=NM_065794.2
NC_003281.10	RefSeq	mRNA	5578414	5581419	.	-	.	ID=NM_065795.5;geneID=186378;gene_name=F56D2.5
NC_003281.10	RefSeq	exon	5578414	5578671	.	-	.	Parent=NM_065795.5
NC_003281.10	RefSeq	exon	5578723	5579104	.	-	.	Parent=NM_065795.5
NC_003281.10	RefSeq	exon	5579340	5579438	.	-	.	Parent=NM_065795.5
NC_003281.10	RefSeq	exon	5579484	5579575	.	-	.	Parent=NM_065795.5
NC_003281.10	RefSeq	exon	5579623	5579736	.	-	.	Parent=NM_065795.5
NC_003281.10	RefSeq	exon	5579781	5579933	.	-	.	Parent=NM_065795.5
NC_003281.10	RefSeq	exon	5580301	5580579	.	-	.	Parent=NM_065795.5
NC_003281.10	RefSeq	exon	5580946	5581419	.	-	.	Parent=NM_065795.5
NC_003281.10	RefSeq	CDS	5578600	5578671	.	-	0	Parent=NM_065795.5
NC_003281.10	RefSeq	CDS	5578723	5579104	.	-	1	Parent=NM_065795.5
NC_003281.10	RefSeq	CDS	5579340	5579438	.	-	1	Parent=NM_065795.5
NC_003281.10	RefSeq	CDS	5579484	5579575	.	-	0	Parent=NM_065795.5
NC_003281.10	RefSeq	CDS	5579623	5579736	.	-	0	Parent=NM_065795.5
NC_003281.10	RefSeq	CDS	5579781	5579933	.	-	0	Parent=NM_065795.5
NC_003281.10	RefSeq	CDS	5580301	5580579	.	-	0	Parent=NM_065795.5
NC_003281.10	RefSeq	CDS	5580946	5581068	.	-	0	Parent=NM_065795.5
NC_003281.10	RefSeq	mRNA	5581840	5582866	.	-	.	ID=NM_001382872.1;geneID=186379;gene_name=F56D2.8
NC_003281.10	RefSeq	exon	5581840	5581935	.	-	.	Parent=NM_001382872.1
NC_003281.10	RefSeq	exon	5582013	5582188	.	-	.	Parent=NM_001382872.1
NC_003281.10	RefSeq	exon	5582234	5582866	.	-	.	Parent=NM_001382872.1
NC_003281.10	RefSeq	CDS	5581888	5581935	.	-	0	Parent=NM_001382872.1
NC_003281.10	RefSeq	CDS	5582013	5582188	.	-	2	Parent=NM_001382872.1
NC_003281.10	RefSeq	CDS	5582234	5582411	.	-	0	Parent=NM_001382872.1
NC_003281.10	RefSeq	mRNA	5583125	5584522	.	+	.	ID=NM_065797.3;geneID=186377;gene_name=uev-2
NC_003281.10	RefSeq	exon	5583125	5583287	.	+	.	Parent=NM_065797.3
NC_003281.10	RefSeq	exon	5583395	5583514	.	+	.	Parent=NM_065797.3
NC_003281.10	RefSeq	exon	5583556	5583643	.	+	.	Parent=NM_065797.3
NC_003281.10	RefSeq	exon	5583736	5583886	.	+	.	Parent=NM_065797.3
NC_003281.10	RefSeq	exon	5584027	5584522	.	+	.	Parent=NM_065797.3
NC_003281.10	RefSeq	CDS	5583141	5583287	.	+	0	Parent=NM_065797.3
NC_003281.10	RefSeq	CDS	5583395	5583514	.	+	0	Parent=NM_065797.3
NC_003281.10	RefSeq	CDS	5583556	5583643	.	+	0	Parent=NM_065797.3
NC_003281.10	RefSeq	CDS	5583736	5583886	.	+	2	Parent=NM_065797.3
NC_003281.10	RefSeq	CDS	5584027	5584213	.	+	1	Parent=NM_065797.3
NC_003281.10	RefSeq	mRNA	5584947	5587110	.	+	.	ID=NM_065798.7;geneID=175769;gene_name=F56D2.3
NC_003281.10	RefSeq	exon	5584947	5585184	.	+	.	Parent=NM_065798.7
NC_003281.10	RefSeq	exon	5585639	5585763	.	+	.	Parent=NM_065798.7
NC_003281.10	RefSeq	exon	5585909	5586113	.	+	.	Parent=NM_065798.7
NC_003281.10	RefSeq	exon	5586161	5586390	.	+	.	Parent=NM_065798.7
NC_003281.10	RefSeq	exon	5586605	5587110	.	+	.	Parent=NM_065798.7
NC_003281.10	RefSeq	CDS	5585062	5585184	.	+	0	Parent=NM_065798.7
NC_003281.10	RefSeq	CDS	5585639	5585763	.	+	0	Parent=NM_065798.7
NC_003281.10	RefSeq	CDS	5585909	5586113	.	+	1	Parent=NM_065798.7
NC_003281.10	RefSeq	CDS	5586161	5586390	.	+	0	Parent=NM_065798.7
NC_003281.10	RefSeq	CDS	5586605	5586785	.	+	1	Parent=NM_065798.7
NC_003281.10	RefSeq	mRNA	5585937	5586785	.	+	.	ID=NM_001356761.3;geneID=175769;gene_name=F56D2.3
NC_003281.10	RefSeq	exon	5585937	5586113	.	+	.	Parent=NM_001356761.3
NC_003281.10	RefSeq	exon	5586161	5586390	.	+	.	Parent=NM_001356761.3
NC_003281.10	RefSeq	exon	5586605	5586785	.	+	.	Parent=NM_001356761.3
NC_003281.10	RefSeq	CDS	5585937	5586113	.	+	0	Parent=NM_001356761.3
NC_003281.10	RefSeq	CDS	5586161	5586390	.	+	0	Parent=NM_001356761.3
NC_003281.10	RefSeq	CDS	5586605	5586785	.	+	1	Parent=NM_001356761.3
NC_003281.10	RefSeq	mRNA	5587263	5589128	.	+	.	ID=NM_001379715.1;geneID=175770;gene_name=F56D2.2
NC_003281.10	RefSeq	exon	5587263	5587391	.	+	.	Parent=NM_001379715.1
NC_003281.10	RefSeq	exon	5587446	5587724	.	+	.	Parent=NM_001379715.1
NC_003281.10	RefSeq	exon	5587776	5587928	.	+	.	Parent=NM_001379715.1
NC_003281.10	RefSeq	exon	5587977	5588090	.	+	.	Parent=NM_001379715.1
NC_003281.10	RefSeq	exon	5588138	5588229	.	+	.	Parent=NM_001379715.1
NC_003281.10	RefSeq	exon	5588278	5588376	.	+	.	Parent=NM_001379715.1
NC_003281.10	RefSeq	exon	5588425	5588809	.	+	.	Parent=NM_001379715.1
NC_003281.10	RefSeq	exon	5588858	5589128	.	+	.	Parent=NM_001379715.1
NC_003281.10	RefSeq	CDS	5587263	5587391	.	+	0	Parent=NM_001379715.1
NC_003281.10	RefSeq	CDS	5587446	5587724	.	+	0	Parent=NM_001379715.1
NC_003281.10	RefSeq	CDS	5587776	5587928	.	+	0	Parent=NM_001379715.1
NC_003281.10	RefSeq	CDS	5587977	5588090	.	+	0	Parent=NM_001379715.1
NC_003281.10	RefSeq	CDS	5588138	5588229	.	+	0	Parent=NM_001379715.1
NC_003281.10	RefSeq	CDS	5588278	5588376	.	+	1	Parent=NM_001379715.1
NC_003281.10	RefSeq	CDS	5588425	5588809	.	+	1	Parent=NM_001379715.1
NC_003281.10	RefSeq	CDS	5588858	5589061	.	+	0	Parent=NM_001379715.1
NC_003281.10	RefSeq	mRNA	5589036	5591718	.	-	.	ID=NM_171130.5;geneID=175771;gene_name=ddx-15
NC_003281.10	RefSeq	exon	5589036	5589396	.	-	.	Parent=NM_171130.5
NC_003281.10	RefSeq	exon	5589451	5589811	.	-	.	Parent=NM_171130.5
NC_003281.10	RefSeq	exon	5589864	5591451	.	-	.	Parent=NM_171130.5
NC_003281.10	RefSeq	exon	5591499	5591595	.	-	.	Parent=NM_171130.5
NC_003281.10	RefSeq	exon	5591651	5591718	.	-	.	Parent=NM_171130.5
NC_003281.10	RefSeq	CDS	5589279	5589396	.	-	1	Parent=NM_171130.5
NC_003281.10	RefSeq	CDS	5589451	5589811	.	-	2	Parent=NM_171130.5
NC_003281.10	RefSeq	CDS	5589864	5591451	.	-	0	Parent=NM_171130.5
NC_003281.10	RefSeq	CDS	5591499	5591595	.	-	1	Parent=NM_171130.5
NC_003281.10	RefSeq	CDS	5591651	5591706	.	-	0	Parent=NM_171130.5
NC_003281.10	RefSeq	mRNA	5589113	5591706	.	-	.	ID=NM_171131.10;geneID=175771;gene_name=ddx-15
NC_003281.10	RefSeq	exon	5589113	5589409	.	-	.	Parent=NM_171131.10
NC_003281.10	RefSeq	exon	5589451	5589811	.	-	.	Parent=NM_171131.10
NC_003281.10	RefSeq	exon	5589864	5591451	.	-	.	Parent=NM_171131.10
NC_003281.10	RefSeq	exon	5591499	5591595	.	-	.	Parent=NM_171131.10
NC_003281.10	RefSeq	exon	5591651	5591706	.	-	.	Parent=NM_171131.10
NC_003281.10	RefSeq	CDS	5589409	5589409	.	-	1	Parent=NM_171131.10
NC_003281.10	RefSeq	CDS	5589451	5589811	.	-	2	Parent=NM_171131.10
NC_003281.10	RefSeq	CDS	5589864	5591451	.	-	0	Parent=NM_171131.10
NC_003281.10	RefSeq	CDS	5591499	5591595	.	-	1	Parent=NM_171131.10
NC_003281.10	RefSeq	CDS	5591651	5591706	.	-	0	Parent=NM_171131.10
NC_003281.10	RefSeq	mRNA	5592135	5594401	.	+	.	ID=NM_065801.8;geneID=175772;gene_name=ucr-1
NC_003281.10	RefSeq	exon	5592135	5592211	.	+	.	Parent=NM_065801.8
NC_003281.10	RefSeq	exon	5592354	5592479	.	+	.	Parent=NM_065801.8
NC_003281.10	RefSeq	exon	5592529	5592745	.	+	.	Parent=NM_065801.8
NC_003281.10	RefSeq	exon	5592795	5592994	.	+	.	Parent=NM_065801.8
NC_003281.10	RefSeq	exon	5593039	5593281	.	+	.	Parent=NM_065801.8
NC_003281.10	RefSeq	exon	5593331	5593388	.	+	.	Parent=NM_065801.8
NC_003281.10	RefSeq	exon	5593446	5593557	.	+	.	Parent=NM_065801.8
NC_003281.10	RefSeq	exon	5593610	5593820	.	+	.	Parent=NM_065801.8
NC_003281.10	RefSeq	exon	5593871	5594000	.	+	.	Parent=NM_065801.8
NC_003281.10	RefSeq	exon	5594067	5594401	.	+	.	Parent=NM_065801.8
NC_003281.10	RefSeq	CDS	5592158	5592211	.	+	0	Parent=NM_065801.8
NC_003281.10	RefSeq	CDS	5592354	5592479	.	+	0	Parent=NM_065801.8
NC_003281.10	RefSeq	CDS	5592529	5592745	.	+	0	Parent=NM_065801.8
NC_003281.10	RefSeq	CDS	5592795	5592994	.	+	2	Parent=NM_065801.8
NC_003281.10	RefSeq	CDS	5593039	5593281	.	+	0	Parent=NM_065801.8
NC_003281.10	RefSeq	CDS	5593331	5593388	.	+	0	Parent=NM_065801.8
NC_003281.10	RefSeq	CDS	5593446	5593557	.	+	2	Parent=NM_065801.8
NC_003281.10	RefSeq	CDS	5593610	5593820	.	+	1	Parent=NM_065801.8
NC_003281.10	RefSeq	CDS	5593871	5594000	.	+	0	Parent=NM_065801.8
NC_003281.10	RefSeq	CDS	5594067	5594131	.	+	2	Parent=NM_065801.8
NC_003281.10	RefSeq	mRNA	5592158	5594325	.	+	.	ID=NM_001356762.4;geneID=175772;gene_name=ucr-1
NC_003281.10	RefSeq	exon	5592158	5592211	.	+	.	Parent=NM_001356762.4
NC_003281.10	RefSeq	exon	5592354	5592479	.	+	.	Parent=NM_001356762.4
NC_003281.10	RefSeq	exon	5592529	5592745	.	+	.	Parent=NM_001356762.4
NC_003281.10	RefSeq	exon	5592795	5592994	.	+	.	Parent=NM_001356762.4
NC_003281.10	RefSeq	exon	5593039	5593281	.	+	.	Parent=NM_001356762.4
NC_003281.10	RefSeq	exon	5593331	5593388	.	+	.	Parent=NM_001356762.4
NC_003281.10	RefSeq	exon	5593440	5593557	.	+	.	Parent=NM_001356762.4
NC_003281.10	RefSeq	exon	5593610	5593820	.	+	.	Parent=NM_001356762.4
NC_003281.10	RefSeq	exon	5593871	5594000	.	+	.	Parent=NM_001356762.4
NC_003281.10	RefSeq	exon	5594067	5594325	.	+	.	Parent=NM_001356762.4
NC_003281.10	RefSeq	CDS	5592158	5592211	.	+	0	Parent=NM_001356762.4
NC_003281.10	RefSeq	CDS	5592354	5592479	.	+	0	Parent=NM_001356762.4
NC_003281.10	RefSeq	CDS	5592529	5592745	.	+	0	Parent=NM_001356762.4
NC_003281.10	RefSeq	CDS	5592795	5592994	.	+	2	Parent=NM_001356762.4
NC_003281.10	RefSeq	CDS	5593039	5593281	.	+	0	Parent=NM_001356762.4
NC_003281.10	RefSeq	CDS	5593331	5593388	.	+	0	Parent=NM_001356762.4
NC_003281.10	RefSeq	CDS	5593440	5593557	.	+	2	Parent=NM_001356762.4
NC_003281.10	RefSeq	CDS	5593610	5593820	.	+	1	Parent=NM_001356762.4
NC_003281.10	RefSeq	CDS	5593871	5594000	.	+	0	Parent=NM_001356762.4
NC_003281.10	RefSeq	CDS	5594067	5594131	.	+	2	Parent=NM_001356762.4
NC_003281.10	RefSeq	mRNA	5592923	5594131	.	+	.	ID=NM_001379716.1;geneID=175772;gene_name=ucr-1
NC_003281.10	RefSeq	exon	5592923	5592994	.	+	.	Parent=NM_001379716.1
NC_003281.10	RefSeq	exon	5593039	5593281	.	+	.	Parent=NM_001379716.1
NC_003281.10	RefSeq	exon	5593331	5593388	.	+	.	Parent=NM_001379716.1
NC_003281.10	RefSeq	exon	5593440	5593557	.	+	.	Parent=NM_001379716.1
NC_003281.10	RefSeq	exon	5593610	5593820	.	+	.	Parent=NM_001379716.1
NC_003281.10	RefSeq	exon	5593871	5594000	.	+	.	Parent=NM_001379716.1
NC_003281.10	RefSeq	exon	5594067	5594131	.	+	.	Parent=NM_001379716.1
NC_003281.10	RefSeq	CDS	5592923	5592994	.	+	0	Parent=NM_001379716.1
NC_003281.10	RefSeq	CDS	5593039	5593281	.	+	0	Parent=NM_001379716.1
NC_003281.10	RefSeq	CDS	5593331	5593388	.	+	0	Parent=NM_001379716.1
NC_003281.10	RefSeq	CDS	5593440	5593557	.	+	2	Parent=NM_001379716.1
NC_003281.10	RefSeq	CDS	5593610	5593820	.	+	1	Parent=NM_001379716.1
NC_003281.10	RefSeq	CDS	5593871	5594000	.	+	0	Parent=NM_001379716.1
NC_003281.10	RefSeq	CDS	5594067	5594131	.	+	2	Parent=NM_001379716.1
NC_003281.10	RefSeq	mRNA	5592923	5594131	.	+	.	ID=NM_001379717.1;geneID=175772;gene_name=ucr-1
NC_003281.10	RefSeq	exon	5592923	5592994	.	+	.	Parent=NM_001379717.1
NC_003281.10	RefSeq	exon	5593039	5593281	.	+	.	Parent=NM_001379717.1
NC_003281.10	RefSeq	exon	5593331	5593388	.	+	.	Parent=NM_001379717.1
NC_003281.10	RefSeq	exon	5593446	5593557	.	+	.	Parent=NM_001379717.1
NC_003281.10	RefSeq	exon	5593610	5593820	.	+	.	Parent=NM_001379717.1
NC_003281.10	RefSeq	exon	5593871	5594000	.	+	.	Parent=NM_001379717.1
NC_003281.10	RefSeq	exon	5594067	5594131	.	+	.	Parent=NM_001379717.1
NC_003281.10	RefSeq	CDS	5592923	5592994	.	+	0	Parent=NM_001379717.1
NC_003281.10	RefSeq	CDS	5593039	5593281	.	+	0	Parent=NM_001379717.1
NC_003281.10	RefSeq	CDS	5593331	5593388	.	+	0	Parent=NM_001379717.1
NC_003281.10	RefSeq	CDS	5593446	5593557	.	+	2	Parent=NM_001379717.1
NC_003281.10	RefSeq	CDS	5593610	5593820	.	+	1	Parent=NM_001379717.1
NC_003281.10	RefSeq	CDS	5593871	5594000	.	+	0	Parent=NM_001379717.1
NC_003281.10	RefSeq	CDS	5594067	5594131	.	+	2	Parent=NM_001379717.1
NC_003281.10	RefSeq	transcript	5594495	5594641	.	-	.	ID=NR_052317.1;geneID=13189588;gene_name=F56D2.9
NC_003281.10	RefSeq	exon	5594495	5594641	.	-	.	Parent=NR_052317.1
NC_003281.10	RefSeq	mRNA	5595771	5598061	.	+	.	ID=NM_065802.10;geneID=175773;gene_name=ced-6
NC_003281.10	RefSeq	exon	5595771	5595924	.	+	.	Parent=NM_065802.10
NC_003281.10	RefSeq	exon	5596270	5596547	.	+	.	Parent=NM_065802.10
NC_003281.10	RefSeq	exon	5596706	5596996	.	+	.	Parent=NM_065802.10
NC_003281.10	RefSeq	exon	5597046	5597484	.	+	.	Parent=NM_065802.10
NC_003281.10	RefSeq	exon	5597535	5598061	.	+	.	Parent=NM_065802.10
NC_003281.10	RefSeq	CDS	5595771	5595924	.	+	0	Parent=NM_065802.10
NC_003281.10	RefSeq	CDS	5596270	5596547	.	+	2	Parent=NM_065802.10
NC_003281.10	RefSeq	CDS	5596706	5596996	.	+	0	Parent=NM_065802.10
NC_003281.10	RefSeq	CDS	5597046	5597484	.	+	0	Parent=NM_065802.10
NC_003281.10	RefSeq	CDS	5597535	5597851	.	+	2	Parent=NM_065802.10
NC_003281.10	RefSeq	mRNA	5597979	5600058	.	-	.	ID=NM_001392101.1;geneID=175774;gene_name=wdr-37
NC_003281.10	RefSeq	exon	5597979	5598619	.	-	.	Parent=NM_001392101.1
NC_003281.10	RefSeq	exon	5598669	5598941	.	-	.	Parent=NM_001392101.1
NC_003281.10	RefSeq	exon	5599323	5599793	.	-	.	Parent=NM_001392101.1
NC_003281.10	RefSeq	exon	5599844	5600058	.	-	.	Parent=NM_001392101.1
NC_003281.10	RefSeq	CDS	5598117	5598619	.	-	2	Parent=NM_001392101.1
NC_003281.10	RefSeq	CDS	5598669	5598941	.	-	2	Parent=NM_001392101.1
NC_003281.10	RefSeq	CDS	5599323	5599793	.	-	2	Parent=NM_001392101.1
NC_003281.10	RefSeq	CDS	5599844	5600051	.	-	0	Parent=NM_001392101.1
NC_003281.10	RefSeq	mRNA	5597979	5600058	.	-	.	ID=NM_065803.5;geneID=175774;gene_name=wdr-37
NC_003281.10	RefSeq	exon	5597979	5598619	.	-	.	Parent=NM_065803.5
NC_003281.10	RefSeq	exon	5598669	5598941	.	-	.	Parent=NM_065803.5
NC_003281.10	RefSeq	exon	5599323	5599799	.	-	.	Parent=NM_065803.5
NC_003281.10	RefSeq	exon	5599844	5600058	.	-	.	Parent=NM_065803.5
NC_003281.10	RefSeq	CDS	5598117	5598619	.	-	2	Parent=NM_065803.5
NC_003281.10	RefSeq	CDS	5598669	5598941	.	-	2	Parent=NM_065803.5
NC_003281.10	RefSeq	CDS	5599323	5599799	.	-	2	Parent=NM_065803.5
NC_003281.10	RefSeq	CDS	5599844	5600051	.	-	0	Parent=NM_065803.5
NC_003281.10	RefSeq	mRNA	5600381	5603489	.	-	.	ID=NM_001038259.4;geneID=175775;gene_name=madf-11
NC_003281.10	RefSeq	exon	5600381	5600755	.	-	.	Parent=NM_001038259.4
NC_003281.10	RefSeq	exon	5601193	5601332	.	-	.	Parent=NM_001038259.4
NC_003281.10	RefSeq	exon	5601377	5601660	.	-	.	Parent=NM_001038259.4
NC_003281.10	RefSeq	exon	5601709	5601761	.	-	.	Parent=NM_001038259.4
NC_003281.10	RefSeq	exon	5601804	5602031	.	-	.	Parent=NM_001038259.4
NC_003281.10	RefSeq	exon	5602601	5602869	.	-	.	Parent=NM_001038259.4
NC_003281.10	RefSeq	exon	5602921	5603182	.	-	.	Parent=NM_001038259.4
NC_003281.10	RefSeq	exon	5603227	5603318	.	-	.	Parent=NM_001038259.4
NC_003281.10	RefSeq	exon	5603364	5603489	.	-	.	Parent=NM_001038259.4
NC_003281.10	RefSeq	CDS	5600603	5600755	.	-	0	Parent=NM_001038259.4
NC_003281.10	RefSeq	CDS	5601193	5601332	.	-	2	Parent=NM_001038259.4
NC_003281.10	RefSeq	CDS	5601377	5601660	.	-	1	Parent=NM_001038259.4
NC_003281.10	RefSeq	CDS	5601709	5601761	.	-	0	Parent=NM_001038259.4
NC_003281.10	RefSeq	CDS	5601804	5602031	.	-	0	Parent=NM_001038259.4
NC_003281.10	RefSeq	CDS	5602601	5602869	.	-	2	Parent=NM_001038259.4
NC_003281.10	RefSeq	CDS	5602921	5603182	.	-	0	Parent=NM_001038259.4
NC_003281.10	RefSeq	CDS	5603227	5603318	.	-	2	Parent=NM_001038259.4
NC_003281.10	RefSeq	CDS	5603364	5603430	.	-	0	Parent=NM_001038259.4
NC_003281.10	RefSeq	mRNA	5600387	5603451	.	-	.	ID=NM_001038258.5;geneID=175775;gene_name=madf-11
NC_003281.10	RefSeq	exon	5600387	5600755	.	-	.	Parent=NM_001038258.5
NC_003281.10	RefSeq	exon	5601193	5601332	.	-	.	Parent=NM_001038258.5
NC_003281.10	RefSeq	exon	5601377	5601660	.	-	.	Parent=NM_001038258.5
NC_003281.10	RefSeq	exon	5601709	5601761	.	-	.	Parent=NM_001038258.5
NC_003281.10	RefSeq	exon	5601804	5602031	.	-	.	Parent=NM_001038258.5
NC_003281.10	RefSeq	exon	5602601	5602872	.	-	.	Parent=NM_001038258.5
NC_003281.10	RefSeq	exon	5602921	5603182	.	-	.	Parent=NM_001038258.5
NC_003281.10	RefSeq	exon	5603227	5603318	.	-	.	Parent=NM_001038258.5
NC_003281.10	RefSeq	exon	5603364	5603451	.	-	.	Parent=NM_001038258.5
NC_003281.10	RefSeq	CDS	5600603	5600755	.	-	0	Parent=NM_001038258.5
NC_003281.10	RefSeq	CDS	5601193	5601332	.	-	2	Parent=NM_001038258.5
NC_003281.10	RefSeq	CDS	5601377	5601660	.	-	1	Parent=NM_001038258.5
NC_003281.10	RefSeq	CDS	5601709	5601761	.	-	0	Parent=NM_001038258.5
NC_003281.10	RefSeq	CDS	5601804	5602031	.	-	0	Parent=NM_001038258.5
NC_003281.10	RefSeq	CDS	5602601	5602872	.	-	2	Parent=NM_001038258.5
NC_003281.10	RefSeq	CDS	5602921	5603182	.	-	0	Parent=NM_001038258.5
NC_003281.10	RefSeq	CDS	5603227	5603318	.	-	2	Parent=NM_001038258.5
NC_003281.10	RefSeq	CDS	5603364	5603430	.	-	0	Parent=NM_001038258.5
NC_003281.10	RefSeq	transcript	5602054	5602179	.	-	.	ID=NR_160845.1;geneID=13189592;gene_name=C05D2.15
NC_003281.10	RefSeq	exon	5602054	5602179	.	-	.	Parent=NR_160845.1
NC_003281.10	RefSeq	transcript	5602199	5602344	.	-	.	ID=NR_052319.1;geneID=13189593;gene_name=C05D2.17
NC_003281.10	RefSeq	exon	5602199	5602344	.	-	.	Parent=NR_052319.1
NC_003281.10	RefSeq	transcript	5602334	5602474	.	+	.	ID=NR_052320.1;geneID=13189594;gene_name=C05D2.16
NC_003281.10	RefSeq	exon	5602334	5602474	.	+	.	Parent=NR_052320.1
NC_003281.10	RefSeq	transcript	5603596	5603756	.	+	.	ID=NR_052321.1;geneID=13189595;gene_name=C05D2.14
NC_003281.10	RefSeq	exon	5603596	5603756	.	+	.	Parent=NR_052321.1
NC_003281.10	RefSeq	mRNA	5604460	5607556	.	+	.	ID=NM_065806.9;geneID=175776;gene_name=xnd-1
NC_003281.10	RefSeq	exon	5604460	5604833	.	+	.	Parent=NM_065806.9
NC_003281.10	RefSeq	exon	5604880	5605069	.	+	.	Parent=NM_065806.9
NC_003281.10	RefSeq	exon	5605120	5605211	.	+	.	Parent=NM_065806.9
NC_003281.10	RefSeq	exon	5605259	5605460	.	+	.	Parent=NM_065806.9
NC_003281.10	RefSeq	exon	5605550	5605796	.	+	.	Parent=NM_065806.9
NC_003281.10	RefSeq	exon	5606254	5606592	.	+	.	Parent=NM_065806.9
NC_003281.10	RefSeq	exon	5606637	5607218	.	+	.	Parent=NM_065806.9
NC_003281.10	RefSeq	exon	5607266	5607556	.	+	.	Parent=NM_065806.9
NC_003281.10	RefSeq	CDS	5604461	5604833	.	+	0	Parent=NM_065806.9
NC_003281.10	RefSeq	CDS	5604880	5605069	.	+	2	Parent=NM_065806.9
NC_003281.10	RefSeq	CDS	5605120	5605211	.	+	1	Parent=NM_065806.9
NC_003281.10	RefSeq	CDS	5605259	5605460	.	+	2	Parent=NM_065806.9
NC_003281.10	RefSeq	CDS	5605550	5605796	.	+	1	Parent=NM_065806.9
NC_003281.10	RefSeq	CDS	5606254	5606592	.	+	0	Parent=NM_065806.9
NC_003281.10	RefSeq	CDS	5606637	5607218	.	+	0	Parent=NM_065806.9
NC_003281.10	RefSeq	CDS	5607266	5607349	.	+	0	Parent=NM_065806.9
NC_003281.10	RefSeq	mRNA	5607509	5610346	.	-	.	ID=NM_065807.8;geneID=175777;gene_name=C05D2.8
NC_003281.10	RefSeq	exon	5607509	5607838	.	-	.	Parent=NM_065807.8
NC_003281.10	RefSeq	exon	5608323	5608433	.	-	.	Parent=NM_065807.8
NC_003281.10	RefSeq	exon	5608478	5608718	.	-	.	Parent=NM_065807.8
NC_003281.10	RefSeq	exon	5609122	5609197	.	-	.	Parent=NM_065807.8
NC_003281.10	RefSeq	exon	5609248	5609379	.	-	.	Parent=NM_065807.8
NC_003281.10	RefSeq	exon	5609432	5609602	.	-	.	Parent=NM_065807.8
NC_003281.10	RefSeq	exon	5609805	5609982	.	-	.	Parent=NM_065807.8
NC_003281.10	RefSeq	exon	5610238	5610346	.	-	.	Parent=NM_065807.8
NC_003281.10	RefSeq	CDS	5607574	5607838	.	-	1	Parent=NM_065807.8
NC_003281.10	RefSeq	CDS	5608323	5608433	.	-	1	Parent=NM_065807.8
NC_003281.10	RefSeq	CDS	5608478	5608718	.	-	2	Parent=NM_065807.8
NC_003281.10	RefSeq	CDS	5609122	5609197	.	-	0	Parent=NM_065807.8
NC_003281.10	RefSeq	CDS	5609248	5609379	.	-	0	Parent=NM_065807.8
NC_003281.10	RefSeq	CDS	5609432	5609602	.	-	0	Parent=NM_065807.8
NC_003281.10	RefSeq	CDS	5609805	5609982	.	-	1	Parent=NM_065807.8
NC_003281.10	RefSeq	CDS	5610238	5610344	.	-	0	Parent=NM_065807.8
NC_003281.10	RefSeq	mRNA	5612274	5614658	.	+	.	ID=NM_001025979.5;geneID=175778;gene_name=bas-1
NC_003281.10	RefSeq	exon	5612274	5612411	.	+	.	Parent=NM_001025979.5
NC_003281.10	RefSeq	exon	5612551	5613018	.	+	.	Parent=NM_001025979.5
NC_003281.10	RefSeq	exon	5613384	5613593	.	+	.	Parent=NM_001025979.5
NC_003281.10	RefSeq	exon	5613640	5613993	.	+	.	Parent=NM_001025979.5
NC_003281.10	RefSeq	exon	5614040	5614138	.	+	.	Parent=NM_001025979.5
NC_003281.10	RefSeq	exon	5614208	5614312	.	+	.	Parent=NM_001025979.5
NC_003281.10	RefSeq	exon	5614418	5614658	.	+	.	Parent=NM_001025979.5
NC_003281.10	RefSeq	CDS	5612289	5612411	.	+	0	Parent=NM_001025979.5
NC_003281.10	RefSeq	CDS	5612551	5613018	.	+	0	Parent=NM_001025979.5
NC_003281.10	RefSeq	CDS	5613384	5613593	.	+	0	Parent=NM_001025979.5
NC_003281.10	RefSeq	CDS	5613640	5613993	.	+	0	Parent=NM_001025979.5
NC_003281.10	RefSeq	CDS	5614040	5614138	.	+	0	Parent=NM_001025979.5
NC_003281.10	RefSeq	CDS	5614208	5614312	.	+	0	Parent=NM_001025979.5
NC_003281.10	RefSeq	CDS	5614418	5614603	.	+	0	Parent=NM_001025979.5
NC_003281.10	RefSeq	mRNA	5612274	5614660	.	+	.	ID=NM_001025980.6;geneID=175778;gene_name=bas-1
NC_003281.10	RefSeq	exon	5612274	5612411	.	+	.	Parent=NM_001025980.6
NC_003281.10	RefSeq	exon	5612551	5613018	.	+	.	Parent=NM_001025980.6
NC_003281.10	RefSeq	exon	5613145	5613171	.	+	.	Parent=NM_001025980.6
NC_003281.10	RefSeq	exon	5613384	5613593	.	+	.	Parent=NM_001025980.6
NC_003281.10	RefSeq	exon	5613640	5613993	.	+	.	Parent=NM_001025980.6
NC_003281.10	RefSeq	exon	5614040	5614138	.	+	.	Parent=NM_001025980.6
NC_003281.10	RefSeq	exon	5614208	5614312	.	+	.	Parent=NM_001025980.6
NC_003281.10	RefSeq	exon	5614418	5614660	.	+	.	Parent=NM_001025980.6
NC_003281.10	RefSeq	CDS	5612289	5612411	.	+	0	Parent=NM_001025980.6
NC_003281.10	RefSeq	CDS	5612551	5613018	.	+	0	Parent=NM_001025980.6
NC_003281.10	RefSeq	CDS	5613145	5613171	.	+	0	Parent=NM_001025980.6
NC_003281.10	RefSeq	CDS	5613384	5613593	.	+	0	Parent=NM_001025980.6
NC_003281.10	RefSeq	CDS	5613640	5613993	.	+	0	Parent=NM_001025980.6
NC_003281.10	RefSeq	CDS	5614040	5614138	.	+	0	Parent=NM_001025980.6
NC_003281.10	RefSeq	CDS	5614208	5614312	.	+	0	Parent=NM_001025980.6
NC_003281.10	RefSeq	CDS	5614418	5614603	.	+	0	Parent=NM_001025980.6
NC_003281.10	RefSeq	mRNA	5614948	5617261	.	+	.	ID=NM_065809.5;geneID=175779;gene_name=basl-1
NC_003281.10	RefSeq	exon	5614948	5615094	.	+	.	Parent=NM_065809.5
NC_003281.10	RefSeq	exon	5615141	5615815	.	+	.	Parent=NM_065809.5
NC_003281.10	RefSeq	exon	5615971	5616097	.	+	.	Parent=NM_065809.5
NC_003281.10	RefSeq	exon	5616143	5616351	.	+	.	Parent=NM_065809.5
NC_003281.10	RefSeq	exon	5616396	5616494	.	+	.	Parent=NM_065809.5
NC_003281.10	RefSeq	exon	5616643	5616747	.	+	.	Parent=NM_065809.5
NC_003281.10	RefSeq	exon	5616979	5617053	.	+	.	Parent=NM_065809.5
NC_003281.10	RefSeq	exon	5617098	5617261	.	+	.	Parent=NM_065809.5
NC_003281.10	RefSeq	CDS	5614972	5615094	.	+	0	Parent=NM_065809.5
NC_003281.10	RefSeq	CDS	5615141	5615815	.	+	0	Parent=NM_065809.5
NC_003281.10	RefSeq	CDS	5615971	5616097	.	+	0	Parent=NM_065809.5
NC_003281.10	RefSeq	CDS	5616143	5616351	.	+	2	Parent=NM_065809.5
NC_003281.10	RefSeq	CDS	5616396	5616494	.	+	0	Parent=NM_065809.5
NC_003281.10	RefSeq	CDS	5616643	5616747	.	+	0	Parent=NM_065809.5
NC_003281.10	RefSeq	CDS	5616979	5617053	.	+	0	Parent=NM_065809.5
NC_003281.10	RefSeq	CDS	5617098	5617214	.	+	0	Parent=NM_065809.5
NC_003281.10	RefSeq	transcript	5621510	5621558	.	+	.	ID=NR_052322.1;geneID=13189600;gene_name=C05D2.13
NC_003281.10	RefSeq	exon	5621510	5621558	.	+	.	Parent=NR_052322.1
NC_003281.10	RefSeq	transcript	5621510	5621558	.	-	.	ID=NR_052323.1;geneID=13189601;gene_name=C05D2.12
NC_003281.10	RefSeq	exon	5621510	5621558	.	-	.	Parent=NR_052323.1
NC_003281.10	RefSeq	mRNA	5625135	5632322	.	+	.	ID=NM_001322590.4;geneID=175781;gene_name=daf-4
NC_003281.10	RefSeq	exon	5625135	5625282	.	+	.	Parent=NM_001322590.4
NC_003281.10	RefSeq	exon	5625363	5625494	.	+	.	Parent=NM_001322590.4
NC_003281.10	RefSeq	exon	5625863	5625985	.	+	.	Parent=NM_001322590.4
NC_003281.10	RefSeq	exon	5626607	5626714	.	+	.	Parent=NM_001322590.4
NC_003281.10	RefSeq	exon	5626764	5626872	.	+	.	Parent=NM_001322590.4
NC_003281.10	RefSeq	exon	5628669	5628814	.	+	.	Parent=NM_001322590.4
NC_003281.10	RefSeq	exon	5628862	5628969	.	+	.	Parent=NM_001322590.4
NC_003281.10	RefSeq	exon	5629461	5629846	.	+	.	Parent=NM_001322590.4
NC_003281.10	RefSeq	exon	5630458	5631158	.	+	.	Parent=NM_001322590.4
NC_003281.10	RefSeq	exon	5631626	5632322	.	+	.	Parent=NM_001322590.4
NC_003281.10	RefSeq	CDS	5625142	5625282	.	+	0	Parent=NM_001322590.4
NC_003281.10	RefSeq	CDS	5625363	5625494	.	+	0	Parent=NM_001322590.4
NC_003281.10	RefSeq	CDS	5625863	5625985	.	+	0	Parent=NM_001322590.4
NC_003281.10	RefSeq	CDS	5626607	5626714	.	+	0	Parent=NM_001322590.4
NC_003281.10	RefSeq	CDS	5626764	5626872	.	+	0	Parent=NM_001322590.4
NC_003281.10	RefSeq	CDS	5628669	5628814	.	+	2	Parent=NM_001322590.4
NC_003281.10	RefSeq	CDS	5628862	5628969	.	+	0	Parent=NM_001322590.4
NC_003281.10	RefSeq	CDS	5629461	5629846	.	+	0	Parent=NM_001322590.4
NC_003281.10	RefSeq	CDS	5630458	5631158	.	+	1	Parent=NM_001322590.4
NC_003281.10	RefSeq	CDS	5631626	5631843	.	+	2	Parent=NM_001322590.4
NC_003281.10	RefSeq	mRNA	5625136	5632307	.	+	.	ID=NM_001392102.1;geneID=175781;gene_name=daf-4
NC_003281.10	RefSeq	exon	5625136	5625282	.	+	.	Parent=NM_001392102.1
NC_003281.10	RefSeq	exon	5625420	5625494	.	+	.	Parent=NM_001392102.1
NC_003281.10	RefSeq	exon	5625863	5625985	.	+	.	Parent=NM_001392102.1
NC_003281.10	RefSeq	exon	5626607	5626714	.	+	.	Parent=NM_001392102.1
NC_003281.10	RefSeq	exon	5626764	5626872	.	+	.	Parent=NM_001392102.1
NC_003281.10	RefSeq	exon	5628496	5628558	.	+	.	Parent=NM_001392102.1
NC_003281.10	RefSeq	exon	5628669	5628814	.	+	.	Parent=NM_001392102.1
NC_003281.10	RefSeq	exon	5628862	5628969	.	+	.	Parent=NM_001392102.1
NC_003281.10	RefSeq	exon	5629461	5629846	.	+	.	Parent=NM_001392102.1
NC_003281.10	RefSeq	exon	5630458	5631158	.	+	.	Parent=NM_001392102.1
NC_003281.10	RefSeq	exon	5631626	5632307	.	+	.	Parent=NM_001392102.1
NC_003281.10	RefSeq	CDS	5626667	5626714	.	+	0	Parent=NM_001392102.1
NC_003281.10	RefSeq	CDS	5626764	5626872	.	+	0	Parent=NM_001392102.1
NC_003281.10	RefSeq	CDS	5628496	5628558	.	+	2	Parent=NM_001392102.1
NC_003281.10	RefSeq	CDS	5628669	5628814	.	+	2	Parent=NM_001392102.1
NC_003281.10	RefSeq	CDS	5628862	5628969	.	+	0	Parent=NM_001392102.1
NC_003281.10	RefSeq	CDS	5629461	5629846	.	+	0	Parent=NM_001392102.1
NC_003281.10	RefSeq	CDS	5630458	5631158	.	+	1	Parent=NM_001392102.1
NC_003281.10	RefSeq	CDS	5631626	5631843	.	+	2	Parent=NM_001392102.1
NC_003281.10	RefSeq	mRNA	5625142	5630098	.	+	.	ID=NM_001025978.3;geneID=175781;gene_name=daf-4
NC_003281.10	RefSeq	exon	5625142	5625282	.	+	.	Parent=NM_001025978.3
NC_003281.10	RefSeq	exon	5625363	5625494	.	+	.	Parent=NM_001025978.3
NC_003281.10	RefSeq	exon	5625863	5625985	.	+	.	Parent=NM_001025978.3
NC_003281.10	RefSeq	exon	5626607	5626714	.	+	.	Parent=NM_001025978.3
NC_003281.10	RefSeq	exon	5626764	5626872	.	+	.	Parent=NM_001025978.3
NC_003281.10	RefSeq	exon	5628496	5628558	.	+	.	Parent=NM_001025978.3
NC_003281.10	RefSeq	exon	5628669	5628814	.	+	.	Parent=NM_001025978.3
NC_003281.10	RefSeq	exon	5628862	5628969	.	+	.	Parent=NM_001025978.3
NC_003281.10	RefSeq	exon	5629461	5630098	.	+	.	Parent=NM_001025978.3
NC_003281.10	RefSeq	CDS	5625142	5625282	.	+	0	Parent=NM_001025978.3
NC_003281.10	RefSeq	CDS	5625363	5625494	.	+	0	Parent=NM_001025978.3
NC_003281.10	RefSeq	CDS	5625863	5625985	.	+	0	Parent=NM_001025978.3
NC_003281.10	RefSeq	CDS	5626607	5626714	.	+	0	Parent=NM_001025978.3
NC_003281.10	RefSeq	CDS	5626764	5626872	.	+	0	Parent=NM_001025978.3
NC_003281.10	RefSeq	CDS	5628496	5628558	.	+	2	Parent=NM_001025978.3
NC_003281.10	RefSeq	CDS	5628669	5628814	.	+	2	Parent=NM_001025978.3
NC_003281.10	RefSeq	CDS	5628862	5628969	.	+	0	Parent=NM_001025978.3
NC_003281.10	RefSeq	CDS	5629461	5629871	.	+	0	Parent=NM_001025978.3
NC_003281.10	RefSeq	mRNA	5625142	5632322	.	+	.	ID=NM_065810.8;geneID=175781;gene_name=daf-4
NC_003281.10	RefSeq	exon	5625142	5625282	.	+	.	Parent=NM_065810.8
NC_003281.10	RefSeq	exon	5625363	5625494	.	+	.	Parent=NM_065810.8
NC_003281.10	RefSeq	exon	5625863	5625985	.	+	.	Parent=NM_065810.8
NC_003281.10	RefSeq	exon	5626607	5626714	.	+	.	Parent=NM_065810.8
NC_003281.10	RefSeq	exon	5626764	5626872	.	+	.	Parent=NM_065810.8
NC_003281.10	RefSeq	exon	5628496	5628558	.	+	.	Parent=NM_065810.8
NC_003281.10	RefSeq	exon	5628669	5628814	.	+	.	Parent=NM_065810.8
NC_003281.10	RefSeq	exon	5628862	5628969	.	+	.	Parent=NM_065810.8
NC_003281.10	RefSeq	exon	5629461	5629846	.	+	.	Parent=NM_065810.8
NC_003281.10	RefSeq	exon	5630458	5631158	.	+	.	Parent=NM_065810.8
NC_003281.10	RefSeq	exon	5631626	5632322	.	+	.	Parent=NM_065810.8
NC_003281.10	RefSeq	CDS	5625142	5625282	.	+	0	Parent=NM_065810.8
NC_003281.10	RefSeq	CDS	5625363	5625494	.	+	0	Parent=NM_065810.8
NC_003281.10	RefSeq	CDS	5625863	5625985	.	+	0	Parent=NM_065810.8
NC_003281.10	RefSeq	CDS	5626607	5626714	.	+	0	Parent=NM_065810.8
NC_003281.10	RefSeq	CDS	5626764	5626872	.	+	0	Parent=NM_065810.8
NC_003281.10	RefSeq	CDS	5628496	5628558	.	+	2	Parent=NM_065810.8
NC_003281.10	RefSeq	CDS	5628669	5628814	.	+	2	Parent=NM_065810.8
NC_003281.10	RefSeq	CDS	5628862	5628969	.	+	0	Parent=NM_065810.8
NC_003281.10	RefSeq	CDS	5629461	5629846	.	+	0	Parent=NM_065810.8
NC_003281.10	RefSeq	CDS	5630458	5631158	.	+	1	Parent=NM_065810.8
NC_003281.10	RefSeq	CDS	5631626	5631843	.	+	2	Parent=NM_065810.8
NC_003281.10	RefSeq	transcript	5626944	5628206	.	+	.	ID=NR_002635.1;geneID=175780;gene_name=C05D2.11
NC_003281.10	RefSeq	exon	5626944	5628206	.	+	.	Parent=NR_002635.1
NC_003281.10	RefSeq	mRNA	5628540	5631843	.	+	.	ID=NM_001330884.3;geneID=175781;gene_name=daf-4
NC_003281.10	RefSeq	exon	5628540	5628558	.	+	.	Parent=NM_001330884.3
NC_003281.10	RefSeq	exon	5628669	5628814	.	+	.	Parent=NM_001330884.3
NC_003281.10	RefSeq	exon	5628862	5628969	.	+	.	Parent=NM_001330884.3
NC_003281.10	RefSeq	exon	5629461	5629846	.	+	.	Parent=NM_001330884.3
NC_003281.10	RefSeq	exon	5630458	5631158	.	+	.	Parent=NM_001330884.3
NC_003281.10	RefSeq	exon	5631626	5631843	.	+	.	Parent=NM_001330884.3
NC_003281.10	RefSeq	CDS	5628540	5628558	.	+	0	Parent=NM_001330884.3
NC_003281.10	RefSeq	CDS	5628669	5628814	.	+	2	Parent=NM_001330884.3
NC_003281.10	RefSeq	CDS	5628862	5628969	.	+	0	Parent=NM_001330884.3
NC_003281.10	RefSeq	CDS	5629461	5629846	.	+	0	Parent=NM_001330884.3
NC_003281.10	RefSeq	CDS	5630458	5631158	.	+	1	Parent=NM_001330884.3
NC_003281.10	RefSeq	CDS	5631626	5631843	.	+	2	Parent=NM_001330884.3
NC_003281.10	RefSeq	mRNA	5635479	5654559	.	+	.	ID=NM_001025982.5;geneID=182278;gene_name=ckk-1
NC_003281.10	RefSeq	exon	5635479	5635574	.	+	.	Parent=NM_001025982.5
NC_003281.10	RefSeq	exon	5645101	5645305	.	+	.	Parent=NM_001025982.5
NC_003281.10	RefSeq	exon	5649347	5649397	.	+	.	Parent=NM_001025982.5
NC_003281.10	RefSeq	exon	5651758	5651829	.	+	.	Parent=NM_001025982.5
NC_003281.10	RefSeq	exon	5652109	5652345	.	+	.	Parent=NM_001025982.5
NC_003281.10	RefSeq	exon	5652533	5652680	.	+	.	Parent=NM_001025982.5
NC_003281.10	RefSeq	exon	5652871	5652944	.	+	.	Parent=NM_001025982.5
NC_003281.10	RefSeq	exon	5653024	5653206	.	+	.	Parent=NM_001025982.5
NC_003281.10	RefSeq	exon	5653266	5653606	.	+	.	Parent=NM_001025982.5
NC_003281.10	RefSeq	exon	5653653	5653778	.	+	.	Parent=NM_001025982.5
NC_003281.10	RefSeq	exon	5654177	5654559	.	+	.	Parent=NM_001025982.5
NC_003281.10	RefSeq	CDS	5635489	5635574	.	+	0	Parent=NM_001025982.5
NC_003281.10	RefSeq	CDS	5645101	5645305	.	+	1	Parent=NM_001025982.5
NC_003281.10	RefSeq	CDS	5649347	5649397	.	+	0	Parent=NM_001025982.5
NC_003281.10	RefSeq	CDS	5651758	5651829	.	+	0	Parent=NM_001025982.5
NC_003281.10	RefSeq	CDS	5652109	5652345	.	+	0	Parent=NM_001025982.5
NC_003281.10	RefSeq	CDS	5652533	5652680	.	+	0	Parent=NM_001025982.5
NC_003281.10	RefSeq	CDS	5652871	5652944	.	+	2	Parent=NM_001025982.5
NC_003281.10	RefSeq	CDS	5653024	5653206	.	+	0	Parent=NM_001025982.5
NC_003281.10	RefSeq	CDS	5653266	5653606	.	+	0	Parent=NM_001025982.5
NC_003281.10	RefSeq	CDS	5653653	5653778	.	+	1	Parent=NM_001025982.5
NC_003281.10	RefSeq	CDS	5654177	5654279	.	+	1	Parent=NM_001025982.5
NC_003281.10	RefSeq	mRNA	5651543	5654564	.	+	.	ID=NM_001025981.3;geneID=182278;gene_name=ckk-1
NC_003281.10	RefSeq	exon	5651543	5651829	.	+	.	Parent=NM_001025981.3
NC_003281.10	RefSeq	exon	5652109	5652345	.	+	.	Parent=NM_001025981.3
NC_003281.10	RefSeq	exon	5652533	5652680	.	+	.	Parent=NM_001025981.3
NC_003281.10	RefSeq	exon	5652871	5652944	.	+	.	Parent=NM_001025981.3
NC_003281.10	RefSeq	exon	5653024	5653206	.	+	.	Parent=NM_001025981.3
NC_003281.10	RefSeq	exon	5653266	5653606	.	+	.	Parent=NM_001025981.3
NC_003281.10	RefSeq	exon	5653653	5653778	.	+	.	Parent=NM_001025981.3
NC_003281.10	RefSeq	exon	5654177	5654564	.	+	.	Parent=NM_001025981.3
NC_003281.10	RefSeq	CDS	5651743	5651829	.	+	0	Parent=NM_001025981.3
NC_003281.10	RefSeq	CDS	5652109	5652345	.	+	0	Parent=NM_001025981.3
NC_003281.10	RefSeq	CDS	5652533	5652680	.	+	0	Parent=NM_001025981.3
NC_003281.10	RefSeq	CDS	5652871	5652944	.	+	2	Parent=NM_001025981.3
NC_003281.10	RefSeq	CDS	5653024	5653206	.	+	0	Parent=NM_001025981.3
NC_003281.10	RefSeq	CDS	5653266	5653606	.	+	0	Parent=NM_001025981.3
NC_003281.10	RefSeq	CDS	5653653	5653778	.	+	1	Parent=NM_001025981.3
NC_003281.10	RefSeq	CDS	5654177	5654279	.	+	1	Parent=NM_001025981.3
NC_003281.10	RefSeq	transcript	5653866	5653968	.	-	.	ID=NR_003425.1;geneID=24104170;gene_name=C05H8.3
NC_003281.10	RefSeq	exon	5653866	5653968	.	-	.	Parent=NR_003425.1
NC_003281.10	RefSeq	transcript	5653995	5654130	.	-	.	ID=NR_131435.1;geneID=24104171;gene_name=C05H8.4
NC_003281.10	RefSeq	exon	5653995	5654130	.	-	.	Parent=NR_131435.1
NC_003281.10	RefSeq	mRNA	5654976	5657041	.	-	.	ID=NM_065814.5;geneID=186248;gene_name=sdz-21
NC_003281.10	RefSeq	exon	5654976	5655620	.	-	.	Parent=NM_065814.5
NC_003281.10	RefSeq	exon	5656030	5656314	.	-	.	Parent=NM_065814.5
NC_003281.10	RefSeq	exon	5656761	5657041	.	-	.	Parent=NM_065814.5
NC_003281.10	RefSeq	CDS	5655222	5655620	.	-	0	Parent=NM_065814.5
NC_003281.10	RefSeq	CDS	5656030	5656314	.	-	0	Parent=NM_065814.5
NC_003281.10	RefSeq	CDS	5656761	5656994	.	-	0	Parent=NM_065814.5
NC_003281.10	RefSeq	mRNA	5659802	5661085	.	-	.	ID=NM_065815.2;geneID=186249;gene_name=F54E7.6
NC_003281.10	RefSeq	exon	5659802	5659989	.	-	.	Parent=NM_065815.2
NC_003281.10	RefSeq	exon	5660039	5660131	.	-	.	Parent=NM_065815.2
NC_003281.10	RefSeq	exon	5660219	5660303	.	-	.	Parent=NM_065815.2
NC_003281.10	RefSeq	exon	5660361	5660448	.	-	.	Parent=NM_065815.2
NC_003281.10	RefSeq	exon	5660629	5660916	.	-	.	Parent=NM_065815.2
NC_003281.10	RefSeq	exon	5660958	5661085	.	-	.	Parent=NM_065815.2
NC_003281.10	RefSeq	CDS	5659889	5659989	.	-	2	Parent=NM_065815.2
NC_003281.10	RefSeq	CDS	5660039	5660131	.	-	2	Parent=NM_065815.2
NC_003281.10	RefSeq	CDS	5660219	5660303	.	-	0	Parent=NM_065815.2
NC_003281.10	RefSeq	CDS	5660361	5660448	.	-	1	Parent=NM_065815.2
NC_003281.10	RefSeq	CDS	5660629	5660916	.	-	1	Parent=NM_065815.2
NC_003281.10	RefSeq	CDS	5660958	5661085	.	-	0	Parent=NM_065815.2
NC_003281.10	RefSeq	transcript	5662456	5662679	.	+	.	ID=NR_052324.1;geneID=13189607;gene_name=F54E7.13
NC_003281.10	RefSeq	exon	5662456	5662679	.	+	.	Parent=NR_052324.1
NC_003281.10	RefSeq	mRNA	5664233	5676732	.	+	.	ID=NM_001306739.3;geneID=175783;gene_name=par-3
NC_003281.10	RefSeq	exon	5664233	5664303	.	+	.	Parent=NM_001306739.3
NC_003281.10	RefSeq	exon	5664362	5664539	.	+	.	Parent=NM_001306739.3
NC_003281.10	RefSeq	exon	5664946	5665035	.	+	.	Parent=NM_001306739.3
NC_003281.10	RefSeq	exon	5665089	5665151	.	+	.	Parent=NM_001306739.3
NC_003281.10	RefSeq	exon	5668754	5668861	.	+	.	Parent=NM_001306739.3
NC_003281.10	RefSeq	exon	5668940	5669087	.	+	.	Parent=NM_001306739.3
NC_003281.10	RefSeq	exon	5669551	5670534	.	+	.	Parent=NM_001306739.3
NC_003281.10	RefSeq	exon	5670732	5671847	.	+	.	Parent=NM_001306739.3
NC_003281.10	RefSeq	exon	5672221	5672367	.	+	.	Parent=NM_001306739.3
NC_003281.10	RefSeq	exon	5672472	5672694	.	+	.	Parent=NM_001306739.3
NC_003281.10	RefSeq	exon	5673128	5673380	.	+	.	Parent=NM_001306739.3
NC_003281.10	RefSeq	exon	5674017	5674189	.	+	.	Parent=NM_001306739.3
NC_003281.10	RefSeq	exon	5674721	5674896	.	+	.	Parent=NM_001306739.3
NC_003281.10	RefSeq	exon	5675248	5675902	.	+	.	Parent=NM_001306739.3
NC_003281.10	RefSeq	exon	5676056	5676181	.	+	.	Parent=NM_001306739.3
NC_003281.10	RefSeq	exon	5676234	5676732	.	+	.	Parent=NM_001306739.3
NC_003281.10	RefSeq	CDS	5664372	5664539	.	+	0	Parent=NM_001306739.3
NC_003281.10	RefSeq	CDS	5664946	5665035	.	+	0	Parent=NM_001306739.3
NC_003281.10	RefSeq	CDS	5665089	5665151	.	+	0	Parent=NM_001306739.3
NC_003281.10	RefSeq	CDS	5668754	5668861	.	+	0	Parent=NM_001306739.3
NC_003281.10	RefSeq	CDS	5668940	5669087	.	+	0	Parent=NM_001306739.3
NC_003281.10	RefSeq	CDS	5669551	5670534	.	+	2	Parent=NM_001306739.3
NC_003281.10	RefSeq	CDS	5670732	5671847	.	+	2	Parent=NM_001306739.3
NC_003281.10	RefSeq	CDS	5672221	5672367	.	+	2	Parent=NM_001306739.3
NC_003281.10	RefSeq	CDS	5672472	5672694	.	+	2	Parent=NM_001306739.3
NC_003281.10	RefSeq	CDS	5673128	5673380	.	+	1	Parent=NM_001306739.3
NC_003281.10	RefSeq	CDS	5674017	5674189	.	+	0	Parent=NM_001306739.3
NC_003281.10	RefSeq	CDS	5674721	5674896	.	+	1	Parent=NM_001306739.3
NC_003281.10	RefSeq	CDS	5675248	5675902	.	+	2	Parent=NM_001306739.3
NC_003281.10	RefSeq	CDS	5676056	5676181	.	+	1	Parent=NM_001306739.3
NC_003281.10	RefSeq	CDS	5676234	5676396	.	+	1	Parent=NM_001306739.3
NC_003281.10	RefSeq	mRNA	5664233	5676732	.	+	.	ID=NM_001306740.3;geneID=175783;gene_name=par-3
NC_003281.10	RefSeq	exon	5664233	5664303	.	+	.	Parent=NM_001306740.3
NC_003281.10	RefSeq	exon	5664362	5664539	.	+	.	Parent=NM_001306740.3
NC_003281.10	RefSeq	exon	5664946	5665035	.	+	.	Parent=NM_001306740.3
NC_003281.10	RefSeq	exon	5665089	5665151	.	+	.	Parent=NM_001306740.3
NC_003281.10	RefSeq	exon	5668754	5668861	.	+	.	Parent=NM_001306740.3
NC_003281.10	RefSeq	exon	5668940	5669087	.	+	.	Parent=NM_001306740.3
NC_003281.10	RefSeq	exon	5669551	5670534	.	+	.	Parent=NM_001306740.3
NC_003281.10	RefSeq	exon	5670732	5671847	.	+	.	Parent=NM_001306740.3
NC_003281.10	RefSeq	exon	5672221	5672367	.	+	.	Parent=NM_001306740.3
NC_003281.10	RefSeq	exon	5672472	5672694	.	+	.	Parent=NM_001306740.3
NC_003281.10	RefSeq	exon	5673119	5673380	.	+	.	Parent=NM_001306740.3
NC_003281.10	RefSeq	exon	5674017	5674189	.	+	.	Parent=NM_001306740.3
NC_003281.10	RefSeq	exon	5674721	5674896	.	+	.	Parent=NM_001306740.3
NC_003281.10	RefSeq	exon	5675248	5675902	.	+	.	Parent=NM_001306740.3
NC_003281.10	RefSeq	exon	5676056	5676181	.	+	.	Parent=NM_001306740.3
NC_003281.10	RefSeq	exon	5676234	5676732	.	+	.	Parent=NM_001306740.3
NC_003281.10	RefSeq	CDS	5664372	5664539	.	+	0	Parent=NM_001306740.3
NC_003281.10	RefSeq	CDS	5664946	5665035	.	+	0	Parent=NM_001306740.3
NC_003281.10	RefSeq	CDS	5665089	5665151	.	+	0	Parent=NM_001306740.3
NC_003281.10	RefSeq	CDS	5668754	5668861	.	+	0	Parent=NM_001306740.3
NC_003281.10	RefSeq	CDS	5668940	5669087	.	+	0	Parent=NM_001306740.3
NC_003281.10	RefSeq	CDS	5669551	5670534	.	+	2	Parent=NM_001306740.3
NC_003281.10	RefSeq	CDS	5670732	5671847	.	+	2	Parent=NM_001306740.3
NC_003281.10	RefSeq	CDS	5672221	5672367	.	+	2	Parent=NM_001306740.3
NC_003281.10	RefSeq	CDS	5672472	5672694	.	+	2	Parent=NM_001306740.3
NC_003281.10	RefSeq	CDS	5673119	5673380	.	+	1	Parent=NM_001306740.3
NC_003281.10	RefSeq	CDS	5674017	5674189	.	+	0	Parent=NM_001306740.3
NC_003281.10	RefSeq	CDS	5674721	5674896	.	+	1	Parent=NM_001306740.3
NC_003281.10	RefSeq	CDS	5675248	5675902	.	+	2	Parent=NM_001306740.3
NC_003281.10	RefSeq	CDS	5676056	5676181	.	+	1	Parent=NM_001306740.3
NC_003281.10	RefSeq	CDS	5676234	5676396	.	+	1	Parent=NM_001306740.3
NC_003281.10	RefSeq	mRNA	5664233	5676732	.	+	.	ID=NM_001306741.3;geneID=175783;gene_name=par-3
NC_003281.10	RefSeq	exon	5664233	5664303	.	+	.	Parent=NM_001306741.3
NC_003281.10	RefSeq	exon	5664362	5664539	.	+	.	Parent=NM_001306741.3
NC_003281.10	RefSeq	exon	5664946	5665035	.	+	.	Parent=NM_001306741.3
NC_003281.10	RefSeq	exon	5665089	5665151	.	+	.	Parent=NM_001306741.3
NC_003281.10	RefSeq	exon	5668754	5668861	.	+	.	Parent=NM_001306741.3
NC_003281.10	RefSeq	exon	5668940	5669087	.	+	.	Parent=NM_001306741.3
NC_003281.10	RefSeq	exon	5669551	5670534	.	+	.	Parent=NM_001306741.3
NC_003281.10	RefSeq	exon	5670732	5671847	.	+	.	Parent=NM_001306741.3
NC_003281.10	RefSeq	exon	5672472	5672694	.	+	.	Parent=NM_001306741.3
NC_003281.10	RefSeq	exon	5673128	5673380	.	+	.	Parent=NM_001306741.3
NC_003281.10	RefSeq	exon	5674721	5674896	.	+	.	Parent=NM_001306741.3
NC_003281.10	RefSeq	exon	5675248	5675902	.	+	.	Parent=NM_001306741.3
NC_003281.10	RefSeq	exon	5676056	5676181	.	+	.	Parent=NM_001306741.3
NC_003281.10	RefSeq	exon	5676234	5676732	.	+	.	Parent=NM_001306741.3
NC_003281.10	RefSeq	CDS	5664372	5664539	.	+	0	Parent=NM_001306741.3
NC_003281.10	RefSeq	CDS	5664946	5665035	.	+	0	Parent=NM_001306741.3
NC_003281.10	RefSeq	CDS	5665089	5665151	.	+	0	Parent=NM_001306741.3
NC_003281.10	RefSeq	CDS	5668754	5668861	.	+	0	Parent=NM_001306741.3
NC_003281.10	RefSeq	CDS	5668940	5669087	.	+	0	Parent=NM_001306741.3
NC_003281.10	RefSeq	CDS	5669551	5670534	.	+	2	Parent=NM_001306741.3
NC_003281.10	RefSeq	CDS	5670732	5671847	.	+	2	Parent=NM_001306741.3
NC_003281.10	RefSeq	CDS	5672472	5672694	.	+	2	Parent=NM_001306741.3
NC_003281.10	RefSeq	CDS	5673128	5673380	.	+	1	Parent=NM_001306741.3
NC_003281.10	RefSeq	CDS	5674721	5674896	.	+	0	Parent=NM_001306741.3
NC_003281.10	RefSeq	CDS	5675248	5675902	.	+	1	Parent=NM_001306741.3
NC_003281.10	RefSeq	mRNA	5664233	5676795	.	+	.	ID=NM_001027436.3;geneID=175783;gene_name=par-3
NC_003281.10	RefSeq	exon	5664233	5664303	.	+	.	Parent=NM_001027436.3
NC_003281.10	RefSeq	exon	5664362	5664539	.	+	.	Parent=NM_001027436.3
NC_003281.10	RefSeq	exon	5664946	5665035	.	+	.	Parent=NM_001027436.3
NC_003281.10	RefSeq	exon	5665089	5665151	.	+	.	Parent=NM_001027436.3
NC_003281.10	RefSeq	exon	5668754	5668861	.	+	.	Parent=NM_001027436.3
NC_003281.10	RefSeq	exon	5668940	5669087	.	+	.	Parent=NM_001027436.3
NC_003281.10	RefSeq	exon	5669551	5670534	.	+	.	Parent=NM_001027436.3
NC_003281.10	RefSeq	exon	5670732	5671847	.	+	.	Parent=NM_001027436.3
NC_003281.10	RefSeq	exon	5672221	5672367	.	+	.	Parent=NM_001027436.3
NC_003281.10	RefSeq	exon	5672472	5672694	.	+	.	Parent=NM_001027436.3
NC_003281.10	RefSeq	exon	5673119	5673380	.	+	.	Parent=NM_001027436.3
NC_003281.10	RefSeq	exon	5674721	5674896	.	+	.	Parent=NM_001027436.3
NC_003281.10	RefSeq	exon	5675248	5675902	.	+	.	Parent=NM_001027436.3
NC_003281.10	RefSeq	exon	5676056	5676181	.	+	.	Parent=NM_001027436.3
NC_003281.10	RefSeq	exon	5676234	5676795	.	+	.	Parent=NM_001027436.3
NC_003281.10	RefSeq	CDS	5664372	5664539	.	+	0	Parent=NM_001027436.3
NC_003281.10	RefSeq	CDS	5664946	5665035	.	+	0	Parent=NM_001027436.3
NC_003281.10	RefSeq	CDS	5665089	5665151	.	+	0	Parent=NM_001027436.3
NC_003281.10	RefSeq	CDS	5668754	5668861	.	+	0	Parent=NM_001027436.3
NC_003281.10	RefSeq	CDS	5668940	5669087	.	+	0	Parent=NM_001027436.3
NC_003281.10	RefSeq	CDS	5669551	5670534	.	+	2	Parent=NM_001027436.3
NC_003281.10	RefSeq	CDS	5670732	5671847	.	+	2	Parent=NM_001027436.3
NC_003281.10	RefSeq	CDS	5672221	5672367	.	+	2	Parent=NM_001027436.3
NC_003281.10	RefSeq	CDS	5672472	5672694	.	+	2	Parent=NM_001027436.3
NC_003281.10	RefSeq	CDS	5673119	5673380	.	+	1	Parent=NM_001027436.3
NC_003281.10	RefSeq	CDS	5674721	5674896	.	+	0	Parent=NM_001027436.3
NC_003281.10	RefSeq	CDS	5675248	5675902	.	+	1	Parent=NM_001027436.3
NC_003281.10	RefSeq	mRNA	5664233	5676795	.	+	.	ID=NM_001392103.1;geneID=175783;gene_name=par-3
NC_003281.10	RefSeq	exon	5664233	5664303	.	+	.	Parent=NM_001392103.1
NC_003281.10	RefSeq	exon	5664362	5664539	.	+	.	Parent=NM_001392103.1
NC_003281.10	RefSeq	exon	5664946	5665035	.	+	.	Parent=NM_001392103.1
NC_003281.10	RefSeq	exon	5665089	5665151	.	+	.	Parent=NM_001392103.1
NC_003281.10	RefSeq	exon	5668754	5668861	.	+	.	Parent=NM_001392103.1
NC_003281.10	RefSeq	exon	5668940	5669087	.	+	.	Parent=NM_001392103.1
NC_003281.10	RefSeq	exon	5669551	5670534	.	+	.	Parent=NM_001392103.1
NC_003281.10	RefSeq	exon	5670732	5671847	.	+	.	Parent=NM_001392103.1
NC_003281.10	RefSeq	exon	5672221	5672367	.	+	.	Parent=NM_001392103.1
NC_003281.10	RefSeq	exon	5672472	5672694	.	+	.	Parent=NM_001392103.1
NC_003281.10	RefSeq	exon	5673128	5673380	.	+	.	Parent=NM_001392103.1
NC_003281.10	RefSeq	exon	5674721	5674896	.	+	.	Parent=NM_001392103.1
NC_003281.10	RefSeq	exon	5675248	5675902	.	+	.	Parent=NM_001392103.1
NC_003281.10	RefSeq	exon	5676056	5676181	.	+	.	Parent=NM_001392103.1
NC_003281.10	RefSeq	exon	5676234	5676795	.	+	.	Parent=NM_001392103.1
NC_003281.10	RefSeq	CDS	5664372	5664539	.	+	0	Parent=NM_001392103.1
NC_003281.10	RefSeq	CDS	5664946	5665035	.	+	0	Parent=NM_001392103.1
NC_003281.10	RefSeq	CDS	5665089	5665151	.	+	0	Parent=NM_001392103.1
NC_003281.10	RefSeq	CDS	5668754	5668861	.	+	0	Parent=NM_001392103.1
NC_003281.10	RefSeq	CDS	5668940	5669087	.	+	0	Parent=NM_001392103.1
NC_003281.10	RefSeq	CDS	5669551	5670534	.	+	2	Parent=NM_001392103.1
NC_003281.10	RefSeq	CDS	5670732	5671847	.	+	2	Parent=NM_001392103.1
NC_003281.10	RefSeq	CDS	5672221	5672367	.	+	2	Parent=NM_001392103.1
NC_003281.10	RefSeq	CDS	5672472	5672694	.	+	2	Parent=NM_001392103.1
NC_003281.10	RefSeq	CDS	5673128	5673380	.	+	1	Parent=NM_001392103.1
NC_003281.10	RefSeq	CDS	5674721	5674896	.	+	0	Parent=NM_001392103.1
NC_003281.10	RefSeq	CDS	5675248	5675902	.	+	1	Parent=NM_001392103.1
NC_003281.10	RefSeq	mRNA	5664372	5675902	.	+	.	ID=NM_001379719.1;geneID=175783;gene_name=par-3
NC_003281.10	RefSeq	exon	5664372	5664539	.	+	.	Parent=NM_001379719.1
NC_003281.10	RefSeq	exon	5664946	5665035	.	+	.	Parent=NM_001379719.1
NC_003281.10	RefSeq	exon	5665089	5665151	.	+	.	Parent=NM_001379719.1
NC_003281.10	RefSeq	exon	5668754	5668861	.	+	.	Parent=NM_001379719.1
NC_003281.10	RefSeq	exon	5668940	5669087	.	+	.	Parent=NM_001379719.1
NC_003281.10	RefSeq	exon	5669551	5670534	.	+	.	Parent=NM_001379719.1
NC_003281.10	RefSeq	exon	5670732	5671847	.	+	.	Parent=NM_001379719.1
NC_003281.10	RefSeq	exon	5672472	5672694	.	+	.	Parent=NM_001379719.1
NC_003281.10	RefSeq	exon	5673119	5673380	.	+	.	Parent=NM_001379719.1
NC_003281.10	RefSeq	exon	5674721	5674896	.	+	.	Parent=NM_001379719.1
NC_003281.10	RefSeq	exon	5675248	5675902	.	+	.	Parent=NM_001379719.1
NC_003281.10	RefSeq	CDS	5664372	5664539	.	+	0	Parent=NM_001379719.1
NC_003281.10	RefSeq	CDS	5664946	5665035	.	+	0	Parent=NM_001379719.1
NC_003281.10	RefSeq	CDS	5665089	5665151	.	+	0	Parent=NM_001379719.1
NC_003281.10	RefSeq	CDS	5668754	5668861	.	+	0	Parent=NM_001379719.1
NC_003281.10	RefSeq	CDS	5668940	5669087	.	+	0	Parent=NM_001379719.1
NC_003281.10	RefSeq	CDS	5669551	5670534	.	+	2	Parent=NM_001379719.1
NC_003281.10	RefSeq	CDS	5670732	5671847	.	+	2	Parent=NM_001379719.1
NC_003281.10	RefSeq	CDS	5672472	5672694	.	+	2	Parent=NM_001379719.1
NC_003281.10	RefSeq	CDS	5673119	5673380	.	+	1	Parent=NM_001379719.1
NC_003281.10	RefSeq	CDS	5674721	5674896	.	+	0	Parent=NM_001379719.1
NC_003281.10	RefSeq	CDS	5675248	5675902	.	+	1	Parent=NM_001379719.1
NC_003281.10	RefSeq	mRNA	5668541	5675902	.	+	.	ID=NM_001379721.1;geneID=175783;gene_name=par-3
NC_003281.10	RefSeq	exon	5668541	5668732	.	+	.	Parent=NM_001379721.1
NC_003281.10	RefSeq	exon	5668940	5669087	.	+	.	Parent=NM_001379721.1
NC_003281.10	RefSeq	exon	5669551	5670534	.	+	.	Parent=NM_001379721.1
NC_003281.10	RefSeq	exon	5670732	5671847	.	+	.	Parent=NM_001379721.1
NC_003281.10	RefSeq	exon	5672221	5672367	.	+	.	Parent=NM_001379721.1
NC_003281.10	RefSeq	exon	5672472	5672694	.	+	.	Parent=NM_001379721.1
NC_003281.10	RefSeq	exon	5673119	5673380	.	+	.	Parent=NM_001379721.1
NC_003281.10	RefSeq	exon	5674721	5674896	.	+	.	Parent=NM_001379721.1
NC_003281.10	RefSeq	exon	5675248	5675902	.	+	.	Parent=NM_001379721.1
NC_003281.10	RefSeq	CDS	5668541	5668732	.	+	0	Parent=NM_001379721.1
NC_003281.10	RefSeq	CDS	5668940	5669087	.	+	0	Parent=NM_001379721.1
NC_003281.10	RefSeq	CDS	5669551	5670534	.	+	2	Parent=NM_001379721.1
NC_003281.10	RefSeq	CDS	5670732	5671847	.	+	2	Parent=NM_001379721.1
NC_003281.10	RefSeq	CDS	5672221	5672367	.	+	2	Parent=NM_001379721.1
NC_003281.10	RefSeq	CDS	5672472	5672694	.	+	2	Parent=NM_001379721.1
NC_003281.10	RefSeq	CDS	5673119	5673380	.	+	1	Parent=NM_001379721.1
NC_003281.10	RefSeq	CDS	5674721	5674896	.	+	0	Parent=NM_001379721.1
NC_003281.10	RefSeq	CDS	5675248	5675902	.	+	1	Parent=NM_001379721.1
NC_003281.10	RefSeq	mRNA	5668541	5675902	.	+	.	ID=NM_001379722.1;geneID=175783;gene_name=par-3
NC_003281.10	RefSeq	exon	5668541	5668732	.	+	.	Parent=NM_001379722.1
NC_003281.10	RefSeq	exon	5668940	5669087	.	+	.	Parent=NM_001379722.1
NC_003281.10	RefSeq	exon	5669551	5670534	.	+	.	Parent=NM_001379722.1
NC_003281.10	RefSeq	exon	5670732	5671847	.	+	.	Parent=NM_001379722.1
NC_003281.10	RefSeq	exon	5672472	5672694	.	+	.	Parent=NM_001379722.1
NC_003281.10	RefSeq	exon	5673119	5673380	.	+	.	Parent=NM_001379722.1
NC_003281.10	RefSeq	exon	5674721	5674896	.	+	.	Parent=NM_001379722.1
NC_003281.10	RefSeq	exon	5675248	5675902	.	+	.	Parent=NM_001379722.1
NC_003281.10	RefSeq	CDS	5668541	5668732	.	+	0	Parent=NM_001379722.1
NC_003281.10	RefSeq	CDS	5668940	5669087	.	+	0	Parent=NM_001379722.1
NC_003281.10	RefSeq	CDS	5669551	5670534	.	+	2	Parent=NM_001379722.1
NC_003281.10	RefSeq	CDS	5670732	5671847	.	+	2	Parent=NM_001379722.1
NC_003281.10	RefSeq	CDS	5672472	5672694	.	+	2	Parent=NM_001379722.1
NC_003281.10	RefSeq	CDS	5673119	5673380	.	+	1	Parent=NM_001379722.1
NC_003281.10	RefSeq	CDS	5674721	5674896	.	+	0	Parent=NM_001379722.1
NC_003281.10	RefSeq	CDS	5675248	5675902	.	+	1	Parent=NM_001379722.1
NC_003281.10	RefSeq	mRNA	5668541	5676677	.	+	.	ID=NM_001372595.2;geneID=175783;gene_name=par-3
NC_003281.10	RefSeq	exon	5668541	5668732	.	+	.	Parent=NM_001372595.2
NC_003281.10	RefSeq	exon	5668940	5669087	.	+	.	Parent=NM_001372595.2
NC_003281.10	RefSeq	exon	5669551	5670534	.	+	.	Parent=NM_001372595.2
NC_003281.10	RefSeq	exon	5670732	5671847	.	+	.	Parent=NM_001372595.2
NC_003281.10	RefSeq	exon	5672472	5672694	.	+	.	Parent=NM_001372595.2
NC_003281.10	RefSeq	exon	5673128	5673380	.	+	.	Parent=NM_001372595.2
NC_003281.10	RefSeq	exon	5674721	5674896	.	+	.	Parent=NM_001372595.2
NC_003281.10	RefSeq	exon	5675248	5675902	.	+	.	Parent=NM_001372595.2
NC_003281.10	RefSeq	exon	5676056	5676181	.	+	.	Parent=NM_001372595.2
NC_003281.10	RefSeq	exon	5676234	5676677	.	+	.	Parent=NM_001372595.2
NC_003281.10	RefSeq	CDS	5668541	5668732	.	+	0	Parent=NM_001372595.2
NC_003281.10	RefSeq	CDS	5668940	5669087	.	+	0	Parent=NM_001372595.2
NC_003281.10	RefSeq	CDS	5669551	5670534	.	+	2	Parent=NM_001372595.2
NC_003281.10	RefSeq	CDS	5670732	5671847	.	+	2	Parent=NM_001372595.2
NC_003281.10	RefSeq	CDS	5672472	5672694	.	+	2	Parent=NM_001372595.2
NC_003281.10	RefSeq	CDS	5673128	5673380	.	+	1	Parent=NM_001372595.2
NC_003281.10	RefSeq	CDS	5674721	5674896	.	+	0	Parent=NM_001372595.2
NC_003281.10	RefSeq	CDS	5675248	5675902	.	+	1	Parent=NM_001372595.2
NC_003281.10	RefSeq	mRNA	5668541	5676732	.	+	.	ID=NM_001306736.3;geneID=175783;gene_name=par-3
NC_003281.10	RefSeq	exon	5668541	5668732	.	+	.	Parent=NM_001306736.3
NC_003281.10	RefSeq	exon	5668940	5669087	.	+	.	Parent=NM_001306736.3
NC_003281.10	RefSeq	exon	5669551	5670534	.	+	.	Parent=NM_001306736.3
NC_003281.10	RefSeq	exon	5670732	5671847	.	+	.	Parent=NM_001306736.3
NC_003281.10	RefSeq	exon	5672221	5672367	.	+	.	Parent=NM_001306736.3
NC_003281.10	RefSeq	exon	5672472	5672694	.	+	.	Parent=NM_001306736.3
NC_003281.10	RefSeq	exon	5673128	5673380	.	+	.	Parent=NM_001306736.3
NC_003281.10	RefSeq	exon	5674017	5674189	.	+	.	Parent=NM_001306736.3
NC_003281.10	RefSeq	exon	5674721	5674896	.	+	.	Parent=NM_001306736.3
NC_003281.10	RefSeq	exon	5675248	5675902	.	+	.	Parent=NM_001306736.3
NC_003281.10	RefSeq	exon	5676056	5676181	.	+	.	Parent=NM_001306736.3
NC_003281.10	RefSeq	exon	5676234	5676732	.	+	.	Parent=NM_001306736.3
NC_003281.10	RefSeq	CDS	5668541	5668732	.	+	0	Parent=NM_001306736.3
NC_003281.10	RefSeq	CDS	5668940	5669087	.	+	0	Parent=NM_001306736.3
NC_003281.10	RefSeq	CDS	5669551	5670534	.	+	2	Parent=NM_001306736.3
NC_003281.10	RefSeq	CDS	5670732	5671847	.	+	2	Parent=NM_001306736.3
NC_003281.10	RefSeq	CDS	5672221	5672367	.	+	2	Parent=NM_001306736.3
NC_003281.10	RefSeq	CDS	5672472	5672694	.	+	2	Parent=NM_001306736.3
NC_003281.10	RefSeq	CDS	5673128	5673380	.	+	1	Parent=NM_001306736.3
NC_003281.10	RefSeq	CDS	5674017	5674189	.	+	0	Parent=NM_001306736.3
NC_003281.10	RefSeq	CDS	5674721	5674896	.	+	1	Parent=NM_001306736.3
NC_003281.10	RefSeq	CDS	5675248	5675902	.	+	2	Parent=NM_001306736.3
NC_003281.10	RefSeq	CDS	5676056	5676181	.	+	1	Parent=NM_001306736.3
NC_003281.10	RefSeq	CDS	5676234	5676396	.	+	1	Parent=NM_001306736.3
NC_003281.10	RefSeq	mRNA	5668541	5676732	.	+	.	ID=NM_001372593.2;geneID=175783;gene_name=par-3
NC_003281.10	RefSeq	exon	5668541	5668732	.	+	.	Parent=NM_001372593.2
NC_003281.10	RefSeq	exon	5668940	5669087	.	+	.	Parent=NM_001372593.2
NC_003281.10	RefSeq	exon	5669551	5670534	.	+	.	Parent=NM_001372593.2
NC_003281.10	RefSeq	exon	5670732	5671847	.	+	.	Parent=NM_001372593.2
NC_003281.10	RefSeq	exon	5672221	5672367	.	+	.	Parent=NM_001372593.2
NC_003281.10	RefSeq	exon	5672472	5672694	.	+	.	Parent=NM_001372593.2
NC_003281.10	RefSeq	exon	5673128	5673380	.	+	.	Parent=NM_001372593.2
NC_003281.10	RefSeq	exon	5674721	5674896	.	+	.	Parent=NM_001372593.2
NC_003281.10	RefSeq	exon	5675248	5675902	.	+	.	Parent=NM_001372593.2
NC_003281.10	RefSeq	exon	5676056	5676181	.	+	.	Parent=NM_001372593.2
NC_003281.10	RefSeq	exon	5676234	5676732	.	+	.	Parent=NM_001372593.2
NC_003281.10	RefSeq	CDS	5668541	5668732	.	+	0	Parent=NM_001372593.2
NC_003281.10	RefSeq	CDS	5668940	5669087	.	+	0	Parent=NM_001372593.2
NC_003281.10	RefSeq	CDS	5669551	5670534	.	+	2	Parent=NM_001372593.2
NC_003281.10	RefSeq	CDS	5670732	5671847	.	+	2	Parent=NM_001372593.2
NC_003281.10	RefSeq	CDS	5672221	5672367	.	+	2	Parent=NM_001372593.2
NC_003281.10	RefSeq	CDS	5672472	5672694	.	+	2	Parent=NM_001372593.2
NC_003281.10	RefSeq	CDS	5673128	5673380	.	+	1	Parent=NM_001372593.2
NC_003281.10	RefSeq	CDS	5674721	5674896	.	+	0	Parent=NM_001372593.2
NC_003281.10	RefSeq	CDS	5675248	5675902	.	+	1	Parent=NM_001372593.2
NC_003281.10	RefSeq	mRNA	5668541	5676738	.	+	.	ID=NM_001306735.2;geneID=175783;gene_name=par-3
NC_003281.10	RefSeq	exon	5668541	5668732	.	+	.	Parent=NM_001306735.2
NC_003281.10	RefSeq	exon	5668940	5669087	.	+	.	Parent=NM_001306735.2
NC_003281.10	RefSeq	exon	5669551	5670534	.	+	.	Parent=NM_001306735.2
NC_003281.10	RefSeq	exon	5670732	5671847	.	+	.	Parent=NM_001306735.2
NC_003281.10	RefSeq	exon	5672221	5672367	.	+	.	Parent=NM_001306735.2
NC_003281.10	RefSeq	exon	5672472	5672694	.	+	.	Parent=NM_001306735.2
NC_003281.10	RefSeq	exon	5673119	5673380	.	+	.	Parent=NM_001306735.2
NC_003281.10	RefSeq	exon	5674017	5674189	.	+	.	Parent=NM_001306735.2
NC_003281.10	RefSeq	exon	5674721	5674896	.	+	.	Parent=NM_001306735.2
NC_003281.10	RefSeq	exon	5675248	5675902	.	+	.	Parent=NM_001306735.2
NC_003281.10	RefSeq	exon	5676056	5676181	.	+	.	Parent=NM_001306735.2
NC_003281.10	RefSeq	exon	5676234	5676738	.	+	.	Parent=NM_001306735.2
NC_003281.10	RefSeq	CDS	5668541	5668732	.	+	0	Parent=NM_001306735.2
NC_003281.10	RefSeq	CDS	5668940	5669087	.	+	0	Parent=NM_001306735.2
NC_003281.10	RefSeq	CDS	5669551	5670534	.	+	2	Parent=NM_001306735.2
NC_003281.10	RefSeq	CDS	5670732	5671847	.	+	2	Parent=NM_001306735.2
NC_003281.10	RefSeq	CDS	5672221	5672367	.	+	2	Parent=NM_001306735.2
NC_003281.10	RefSeq	CDS	5672472	5672694	.	+	2	Parent=NM_001306735.2
NC_003281.10	RefSeq	CDS	5673119	5673380	.	+	1	Parent=NM_001306735.2
NC_003281.10	RefSeq	CDS	5674017	5674189	.	+	0	Parent=NM_001306735.2
NC_003281.10	RefSeq	CDS	5674721	5674896	.	+	1	Parent=NM_001306735.2
NC_003281.10	RefSeq	CDS	5675248	5675902	.	+	2	Parent=NM_001306735.2
NC_003281.10	RefSeq	CDS	5676056	5676181	.	+	1	Parent=NM_001306735.2
NC_003281.10	RefSeq	CDS	5676234	5676396	.	+	1	Parent=NM_001306735.2
NC_003281.10	RefSeq	mRNA	5668541	5676738	.	+	.	ID=NM_001392104.1;geneID=175783;gene_name=par-3
NC_003281.10	RefSeq	exon	5668541	5668861	.	+	.	Parent=NM_001392104.1
NC_003281.10	RefSeq	exon	5668940	5669087	.	+	.	Parent=NM_001392104.1
NC_003281.10	RefSeq	exon	5669551	5670534	.	+	.	Parent=NM_001392104.1
NC_003281.10	RefSeq	exon	5670732	5671847	.	+	.	Parent=NM_001392104.1
NC_003281.10	RefSeq	exon	5672221	5672367	.	+	.	Parent=NM_001392104.1
NC_003281.10	RefSeq	exon	5672472	5672694	.	+	.	Parent=NM_001392104.1
NC_003281.10	RefSeq	exon	5673128	5673380	.	+	.	Parent=NM_001392104.1
NC_003281.10	RefSeq	exon	5674721	5674896	.	+	.	Parent=NM_001392104.1
NC_003281.10	RefSeq	exon	5675248	5675902	.	+	.	Parent=NM_001392104.1
NC_003281.10	RefSeq	exon	5676056	5676738	.	+	.	Parent=NM_001392104.1
NC_003281.10	RefSeq	CDS	5668541	5668861	.	+	0	Parent=NM_001392104.1
NC_003281.10	RefSeq	CDS	5668940	5669087	.	+	0	Parent=NM_001392104.1
NC_003281.10	RefSeq	CDS	5669551	5670534	.	+	2	Parent=NM_001392104.1
NC_003281.10	RefSeq	CDS	5670732	5671847	.	+	2	Parent=NM_001392104.1
NC_003281.10	RefSeq	CDS	5672221	5672367	.	+	2	Parent=NM_001392104.1
NC_003281.10	RefSeq	CDS	5672472	5672694	.	+	2	Parent=NM_001392104.1
NC_003281.10	RefSeq	CDS	5673128	5673380	.	+	1	Parent=NM_001392104.1
NC_003281.10	RefSeq	CDS	5674721	5674896	.	+	0	Parent=NM_001392104.1
NC_003281.10	RefSeq	CDS	5675248	5675902	.	+	1	Parent=NM_001392104.1
NC_003281.10	RefSeq	transcript	5669530	5669550	.	+	.	ID=NR_052325.1;geneID=13189609;gene_name=21ur-9905
NC_003281.10	RefSeq	exon	5669530	5669550	.	+	.	Parent=NR_052325.1
NC_003281.10	RefSeq	mRNA	5676612	5677890	.	-	.	ID=NM_065818.7;geneID=175784;gene_name=F54E7.9
NC_003281.10	RefSeq	exon	5676612	5676988	.	-	.	Parent=NM_065818.7
NC_003281.10	RefSeq	exon	5677615	5677890	.	-	.	Parent=NM_065818.7
NC_003281.10	RefSeq	CDS	5676759	5676988	.	-	2	Parent=NM_065818.7
NC_003281.10	RefSeq	CDS	5677615	5677888	.	-	0	Parent=NM_065818.7
NC_003281.10	RefSeq	mRNA	5677969	5679005	.	-	.	ID=NM_065819.8;geneID=175785;gene_name=ska-3
NC_003281.10	RefSeq	exon	5677969	5678267	.	-	.	Parent=NM_065819.8
NC_003281.10	RefSeq	exon	5678314	5678601	.	-	.	Parent=NM_065819.8
NC_003281.10	RefSeq	exon	5678645	5678825	.	-	.	Parent=NM_065819.8
NC_003281.10	RefSeq	exon	5678875	5679005	.	-	.	Parent=NM_065819.8
NC_003281.10	RefSeq	CDS	5678062	5678267	.	-	2	Parent=NM_065819.8
NC_003281.10	RefSeq	CDS	5678314	5678601	.	-	2	Parent=NM_065819.8
NC_003281.10	RefSeq	CDS	5678645	5678825	.	-	0	Parent=NM_065819.8
NC_003281.10	RefSeq	CDS	5678875	5678988	.	-	0	Parent=NM_065819.8
NC_003281.10	RefSeq	mRNA	5679298	5680187	.	+	.	ID=NM_065820.8;geneID=175786;gene_name=rps-12
NC_003281.10	RefSeq	exon	5679298	5679346	.	+	.	Parent=NM_065820.8
NC_003281.10	RefSeq	exon	5679576	5679713	.	+	.	Parent=NM_065820.8
NC_003281.10	RefSeq	exon	5679881	5680187	.	+	.	Parent=NM_065820.8
NC_003281.10	RefSeq	CDS	5679330	5679346	.	+	0	Parent=NM_065820.8
NC_003281.10	RefSeq	CDS	5679576	5679713	.	+	1	Parent=NM_065820.8
NC_003281.10	RefSeq	CDS	5679881	5680148	.	+	1	Parent=NM_065820.8
NC_003281.10	RefSeq	transcript	5679378	5679509	.	+	.	ID=NR_003428.1;geneID=4926905;gene_name=F54E7.10
NC_003281.10	RefSeq	exon	5679378	5679509	.	+	.	Parent=NR_003428.1
NC_003281.10	RefSeq	transcript	5679745	5679875	.	+	.	ID=NR_003429.1;geneID=4926925;gene_name=F54E7.11
NC_003281.10	RefSeq	exon	5679745	5679875	.	+	.	Parent=NR_003429.1
NC_003281.10	RefSeq	mRNA	5680433	5682325	.	+	.	ID=NM_001047390.4;geneID=175787;gene_name=pst-2
NC_003281.10	RefSeq	exon	5680433	5680604	.	+	.	Parent=NM_001047390.4
NC_003281.10	RefSeq	exon	5680710	5680782	.	+	.	Parent=NM_001047390.4
NC_003281.10	RefSeq	exon	5680836	5680957	.	+	.	Parent=NM_001047390.4
NC_003281.10	RefSeq	exon	5681374	5681579	.	+	.	Parent=NM_001047390.4
NC_003281.10	RefSeq	exon	5681627	5682325	.	+	.	Parent=NM_001047390.4
NC_003281.10	RefSeq	CDS	5680498	5680604	.	+	0	Parent=NM_001047390.4
NC_003281.10	RefSeq	CDS	5680710	5680782	.	+	1	Parent=NM_001047390.4
NC_003281.10	RefSeq	CDS	5680836	5680957	.	+	0	Parent=NM_001047390.4
NC_003281.10	RefSeq	CDS	5681374	5681579	.	+	1	Parent=NM_001047390.4
NC_003281.10	RefSeq	CDS	5681627	5682213	.	+	2	Parent=NM_001047390.4
NC_003281.10	RefSeq	mRNA	5681423	5682213	.	+	.	ID=NM_001047391.4;geneID=175787;gene_name=pst-2
NC_003281.10	RefSeq	exon	5681423	5681579	.	+	.	Parent=NM_001047391.4
NC_003281.10	RefSeq	exon	5681627	5682213	.	+	.	Parent=NM_001047391.4
NC_003281.10	RefSeq	CDS	5681423	5681579	.	+	0	Parent=NM_001047391.4
NC_003281.10	RefSeq	CDS	5681627	5682213	.	+	2	Parent=NM_001047391.4
NC_003281.10	RefSeq	mRNA	5682301	5684098	.	-	.	ID=NM_065822.7;geneID=175788;gene_name=rcan-1
NC_003281.10	RefSeq	exon	5682301	5682767	.	-	.	Parent=NM_065822.7
NC_003281.10	RefSeq	exon	5683438	5683698	.	-	.	Parent=NM_065822.7
NC_003281.10	RefSeq	exon	5683749	5683861	.	-	.	Parent=NM_065822.7
NC_003281.10	RefSeq	exon	5683910	5684098	.	-	.	Parent=NM_065822.7
NC_003281.10	RefSeq	CDS	5682638	5682767	.	-	1	Parent=NM_065822.7
NC_003281.10	RefSeq	CDS	5683438	5683698	.	-	1	Parent=NM_065822.7
NC_003281.10	RefSeq	CDS	5683749	5683861	.	-	0	Parent=NM_065822.7
NC_003281.10	RefSeq	CDS	5683910	5684029	.	-	0	Parent=NM_065822.7
NC_003281.10	RefSeq	mRNA	5690107	5692730	.	-	.	ID=NM_065823.7;geneID=175789;gene_name=abi-1
NC_003281.10	RefSeq	exon	5690107	5690389	.	-	.	Parent=NM_065823.7
NC_003281.10	RefSeq	exon	5690874	5691465	.	-	.	Parent=NM_065823.7
NC_003281.10	RefSeq	exon	5691957	5692398	.	-	.	Parent=NM_065823.7
NC_003281.10	RefSeq	exon	5692445	5692530	.	-	.	Parent=NM_065823.7
NC_003281.10	RefSeq	exon	5692578	5692730	.	-	.	Parent=NM_065823.7
NC_003281.10	RefSeq	CDS	5690229	5690389	.	-	2	Parent=NM_065823.7
NC_003281.10	RefSeq	CDS	5690874	5691465	.	-	0	Parent=NM_065823.7
NC_003281.10	RefSeq	CDS	5691957	5692398	.	-	1	Parent=NM_065823.7
NC_003281.10	RefSeq	CDS	5692445	5692530	.	-	0	Parent=NM_065823.7
NC_003281.10	RefSeq	CDS	5692578	5692706	.	-	0	Parent=NM_065823.7
NC_003281.10	RefSeq	mRNA	5692906	5693938	.	+	.	ID=NM_001038254.6;geneID=175790;gene_name=arle-14
NC_003281.10	RefSeq	exon	5692906	5693070	.	+	.	Parent=NM_001038254.6
NC_003281.10	RefSeq	exon	5693119	5693214	.	+	.	Parent=NM_001038254.6
NC_003281.10	RefSeq	exon	5693264	5693579	.	+	.	Parent=NM_001038254.6
NC_003281.10	RefSeq	exon	5693654	5693938	.	+	.	Parent=NM_001038254.6
NC_003281.10	RefSeq	CDS	5693014	5693070	.	+	0	Parent=NM_001038254.6
NC_003281.10	RefSeq	CDS	5693119	5693214	.	+	0	Parent=NM_001038254.6
NC_003281.10	RefSeq	CDS	5693264	5693579	.	+	0	Parent=NM_001038254.6
NC_003281.10	RefSeq	CDS	5693654	5693790	.	+	2	Parent=NM_001038254.6
NC_003281.10	RefSeq	mRNA	5692950	5693935	.	+	.	ID=NM_001038255.8;geneID=175790;gene_name=arle-14
NC_003281.10	RefSeq	exon	5692950	5693070	.	+	.	Parent=NM_001038255.8
NC_003281.10	RefSeq	exon	5693119	5693214	.	+	.	Parent=NM_001038255.8
NC_003281.10	RefSeq	exon	5693255	5693579	.	+	.	Parent=NM_001038255.8
NC_003281.10	RefSeq	exon	5693654	5693935	.	+	.	Parent=NM_001038255.8
NC_003281.10	RefSeq	CDS	5693014	5693070	.	+	0	Parent=NM_001038255.8
NC_003281.10	RefSeq	CDS	5693119	5693214	.	+	0	Parent=NM_001038255.8
NC_003281.10	RefSeq	CDS	5693255	5693579	.	+	0	Parent=NM_001038255.8
NC_003281.10	RefSeq	CDS	5693654	5693790	.	+	2	Parent=NM_001038255.8
NC_003281.10	RefSeq	mRNA	5694036	5694784	.	+	.	ID=NM_001392105.1;geneID=175791;gene_name=B0336.13
NC_003281.10	RefSeq	exon	5694036	5694334	.	+	.	Parent=NM_001392105.1
NC_003281.10	RefSeq	exon	5694449	5694784	.	+	.	Parent=NM_001392105.1
NC_003281.10	RefSeq	CDS	5694048	5694334	.	+	0	Parent=NM_001392105.1
NC_003281.10	RefSeq	CDS	5694449	5694581	.	+	1	Parent=NM_001392105.1
NC_003281.10	RefSeq	mRNA	5694729	5697366	.	-	.	ID=NM_065826.4;geneID=175792;gene_name=B0336.7
NC_003281.10	RefSeq	exon	5694729	5695254	.	-	.	Parent=NM_065826.4
NC_003281.10	RefSeq	exon	5695700	5696151	.	-	.	Parent=NM_065826.4
NC_003281.10	RefSeq	exon	5696425	5696633	.	-	.	Parent=NM_065826.4
NC_003281.10	RefSeq	exon	5696765	5696911	.	-	.	Parent=NM_065826.4
NC_003281.10	RefSeq	exon	5697074	5697290	.	-	.	Parent=NM_065826.4
NC_003281.10	RefSeq	exon	5697340	5697366	.	-	.	Parent=NM_065826.4
NC_003281.10	RefSeq	CDS	5694783	5695254	.	-	1	Parent=NM_065826.4
NC_003281.10	RefSeq	CDS	5695700	5696151	.	-	0	Parent=NM_065826.4
NC_003281.10	RefSeq	CDS	5696425	5696633	.	-	2	Parent=NM_065826.4
NC_003281.10	RefSeq	CDS	5696765	5696911	.	-	2	Parent=NM_065826.4
NC_003281.10	RefSeq	CDS	5697074	5697290	.	-	0	Parent=NM_065826.4
NC_003281.10	RefSeq	CDS	5697340	5697348	.	-	0	Parent=NM_065826.4
NC_003281.10	RefSeq	mRNA	5694731	5697293	.	-	.	ID=NM_001392106.1;geneID=175792;gene_name=B0336.7
NC_003281.10	RefSeq	exon	5694731	5695254	.	-	.	Parent=NM_001392106.1
NC_003281.10	RefSeq	exon	5695700	5696151	.	-	.	Parent=NM_001392106.1
NC_003281.10	RefSeq	exon	5696425	5696633	.	-	.	Parent=NM_001392106.1
NC_003281.10	RefSeq	exon	5696765	5696911	.	-	.	Parent=NM_001392106.1
NC_003281.10	RefSeq	exon	5697074	5697293	.	-	.	Parent=NM_001392106.1
NC_003281.10	RefSeq	CDS	5694783	5695254	.	-	1	Parent=NM_001392106.1
NC_003281.10	RefSeq	CDS	5695700	5696151	.	-	0	Parent=NM_001392106.1
NC_003281.10	RefSeq	CDS	5696425	5696633	.	-	2	Parent=NM_001392106.1
NC_003281.10	RefSeq	CDS	5696765	5696867	.	-	0	Parent=NM_001392106.1
NC_003281.10	RefSeq	mRNA	5697494	5698013	.	-	.	ID=NM_065827.3;geneID=175793;gene_name=lgg-3
NC_003281.10	RefSeq	exon	5697494	5697633	.	-	.	Parent=NM_065827.3
NC_003281.10	RefSeq	exon	5697687	5697779	.	-	.	Parent=NM_065827.3
NC_003281.10	RefSeq	exon	5697831	5698013	.	-	.	Parent=NM_065827.3
NC_003281.10	RefSeq	CDS	5697550	5697633	.	-	0	Parent=NM_065827.3
NC_003281.10	RefSeq	CDS	5697687	5697779	.	-	0	Parent=NM_065827.3
NC_003281.10	RefSeq	CDS	5697831	5698010	.	-	0	Parent=NM_065827.3
NC_003281.10	RefSeq	mRNA	5698555	5702305	.	+	.	ID=NM_001129200.4;geneID=175794;gene_name=rgs-5
NC_003281.10	RefSeq	exon	5698555	5698742	.	+	.	Parent=NM_001129200.4
NC_003281.10	RefSeq	exon	5698798	5698929	.	+	.	Parent=NM_001129200.4
NC_003281.10	RefSeq	exon	5699210	5699416	.	+	.	Parent=NM_001129200.4
NC_003281.10	RefSeq	exon	5699787	5700259	.	+	.	Parent=NM_001129200.4
NC_003281.10	RefSeq	exon	5701065	5701426	.	+	.	Parent=NM_001129200.4
NC_003281.10	RefSeq	exon	5701900	5702305	.	+	.	Parent=NM_001129200.4
NC_003281.10	RefSeq	CDS	5698691	5698742	.	+	0	Parent=NM_001129200.4
NC_003281.10	RefSeq	CDS	5698798	5698929	.	+	2	Parent=NM_001129200.4
NC_003281.10	RefSeq	CDS	5699210	5699416	.	+	2	Parent=NM_001129200.4
NC_003281.10	RefSeq	CDS	5699787	5700259	.	+	2	Parent=NM_001129200.4
NC_003281.10	RefSeq	CDS	5701065	5701426	.	+	0	Parent=NM_001129200.4
NC_003281.10	RefSeq	CDS	5701900	5702053	.	+	1	Parent=NM_001129200.4
NC_003281.10	RefSeq	mRNA	5698587	5702304	.	+	.	ID=NM_065828.9;geneID=175794;gene_name=rgs-5
NC_003281.10	RefSeq	exon	5698587	5698742	.	+	.	Parent=NM_065828.9
NC_003281.10	RefSeq	exon	5698798	5698929	.	+	.	Parent=NM_065828.9
NC_003281.10	RefSeq	exon	5699210	5699416	.	+	.	Parent=NM_065828.9
NC_003281.10	RefSeq	exon	5699537	5699635	.	+	.	Parent=NM_065828.9
NC_003281.10	RefSeq	exon	5699787	5700259	.	+	.	Parent=NM_065828.9
NC_003281.10	RefSeq	exon	5701065	5701426	.	+	.	Parent=NM_065828.9
NC_003281.10	RefSeq	exon	5701900	5702304	.	+	.	Parent=NM_065828.9
NC_003281.10	RefSeq	CDS	5698691	5698742	.	+	0	Parent=NM_065828.9
NC_003281.10	RefSeq	CDS	5698798	5698929	.	+	2	Parent=NM_065828.9
NC_003281.10	RefSeq	CDS	5699210	5699416	.	+	2	Parent=NM_065828.9
NC_003281.10	RefSeq	CDS	5699537	5699635	.	+	2	Parent=NM_065828.9
NC_003281.10	RefSeq	CDS	5699787	5700259	.	+	2	Parent=NM_065828.9
NC_003281.10	RefSeq	CDS	5701065	5701426	.	+	0	Parent=NM_065828.9
NC_003281.10	RefSeq	CDS	5701900	5702053	.	+	1	Parent=NM_065828.9
NC_003281.10	RefSeq	mRNA	5702206	5705464	.	-	.	ID=NM_001379724.2;geneID=175795;gene_name=swp-1
NC_003281.10	RefSeq	exon	5702206	5702513	.	-	.	Parent=NM_001379724.2
NC_003281.10	RefSeq	exon	5702576	5703109	.	-	.	Parent=NM_001379724.2
NC_003281.10	RefSeq	exon	5703157	5703393	.	-	.	Parent=NM_001379724.2
NC_003281.10	RefSeq	exon	5703440	5704431	.	-	.	Parent=NM_001379724.2
NC_003281.10	RefSeq	exon	5704478	5704620	.	-	.	Parent=NM_001379724.2
NC_003281.10	RefSeq	exon	5704708	5704747	.	-	.	Parent=NM_001379724.2
NC_003281.10	RefSeq	exon	5705198	5705325	.	-	.	Parent=NM_001379724.2
NC_003281.10	RefSeq	exon	5705411	5705464	.	-	.	Parent=NM_001379724.2
NC_003281.10	RefSeq	CDS	5702343	5702513	.	-	0	Parent=NM_001379724.2
NC_003281.10	RefSeq	CDS	5702576	5703109	.	-	0	Parent=NM_001379724.2
NC_003281.10	RefSeq	CDS	5703157	5703393	.	-	0	Parent=NM_001379724.2
NC_003281.10	RefSeq	CDS	5703440	5704431	.	-	2	Parent=NM_001379724.2
NC_003281.10	RefSeq	CDS	5704478	5704535	.	-	0	Parent=NM_001379724.2
NC_003281.10	RefSeq	mRNA	5702212	5705364	.	-	.	ID=NM_171132.4;geneID=175795;gene_name=swp-1
NC_003281.10	RefSeq	exon	5702212	5702513	.	-	.	Parent=NM_171132.4
NC_003281.10	RefSeq	exon	5702576	5703115	.	-	.	Parent=NM_171132.4
NC_003281.10	RefSeq	exon	5703157	5703393	.	-	.	Parent=NM_171132.4
NC_003281.10	RefSeq	exon	5703440	5704431	.	-	.	Parent=NM_171132.4
NC_003281.10	RefSeq	exon	5704478	5704620	.	-	.	Parent=NM_171132.4
NC_003281.10	RefSeq	exon	5705198	5705364	.	-	.	Parent=NM_171132.4
NC_003281.10	RefSeq	CDS	5702343	5702513	.	-	0	Parent=NM_171132.4
NC_003281.10	RefSeq	CDS	5702576	5703115	.	-	0	Parent=NM_171132.4
NC_003281.10	RefSeq	CDS	5703157	5703393	.	-	0	Parent=NM_171132.4
NC_003281.10	RefSeq	CDS	5703440	5704431	.	-	2	Parent=NM_171132.4
NC_003281.10	RefSeq	CDS	5704478	5704620	.	-	1	Parent=NM_171132.4
NC_003281.10	RefSeq	CDS	5705198	5705364	.	-	0	Parent=NM_171132.4
NC_003281.10	RefSeq	mRNA	5702259	5705464	.	-	.	ID=NM_001392108.1;geneID=175795;gene_name=swp-1
NC_003281.10	RefSeq	exon	5702259	5702513	.	-	.	Parent=NM_001392108.1
NC_003281.10	RefSeq	exon	5702576	5703115	.	-	.	Parent=NM_001392108.1
NC_003281.10	RefSeq	exon	5703157	5703393	.	-	.	Parent=NM_001392108.1
NC_003281.10	RefSeq	exon	5703440	5704431	.	-	.	Parent=NM_001392108.1
NC_003281.10	RefSeq	exon	5704478	5704620	.	-	.	Parent=NM_001392108.1
NC_003281.10	RefSeq	exon	5704708	5705325	.	-	.	Parent=NM_001392108.1
NC_003281.10	RefSeq	exon	5705411	5705464	.	-	.	Parent=NM_001392108.1
NC_003281.10	RefSeq	CDS	5705176	5705325	.	-	0	Parent=NM_001392108.1
NC_003281.10	RefSeq	CDS	5705411	5705461	.	-	0	Parent=NM_001392108.1
NC_003281.10	RefSeq	mRNA	5702343	5705461	.	-	.	ID=NM_001025951.3;geneID=175795;gene_name=swp-1
NC_003281.10	RefSeq	exon	5702343	5702513	.	-	.	Parent=NM_001025951.3
NC_003281.10	RefSeq	exon	5702576	5703109	.	-	.	Parent=NM_001025951.3
NC_003281.10	RefSeq	exon	5703157	5703393	.	-	.	Parent=NM_001025951.3
NC_003281.10	RefSeq	exon	5703440	5704431	.	-	.	Parent=NM_001025951.3
NC_003281.10	RefSeq	exon	5704478	5704620	.	-	.	Parent=NM_001025951.3
NC_003281.10	RefSeq	exon	5705198	5705325	.	-	.	Parent=NM_001025951.3
NC_003281.10	RefSeq	exon	5705411	5705461	.	-	.	Parent=NM_001025951.3
NC_003281.10	RefSeq	CDS	5702343	5702513	.	-	0	Parent=NM_001025951.3
NC_003281.10	RefSeq	CDS	5702576	5703109	.	-	0	Parent=NM_001025951.3
NC_003281.10	RefSeq	CDS	5703157	5703393	.	-	0	Parent=NM_001025951.3
NC_003281.10	RefSeq	CDS	5703440	5704431	.	-	2	Parent=NM_001025951.3
NC_003281.10	RefSeq	CDS	5704478	5704620	.	-	1	Parent=NM_001025951.3
NC_003281.10	RefSeq	CDS	5705198	5705325	.	-	0	Parent=NM_001025951.3
NC_003281.10	RefSeq	CDS	5705411	5705461	.	-	0	Parent=NM_001025951.3
NC_003281.10	RefSeq	mRNA	5704122	5705464	.	-	.	ID=NM_001392107.1;geneID=175795;gene_name=swp-1
NC_003281.10	RefSeq	exon	5704122	5704264	.	-	.	Parent=NM_001392107.1
NC_003281.10	RefSeq	exon	5704369	5704431	.	-	.	Parent=NM_001392107.1
NC_003281.10	RefSeq	exon	5704478	5704620	.	-	.	Parent=NM_001392107.1
NC_003281.10	RefSeq	exon	5704708	5704747	.	-	.	Parent=NM_001392107.1
NC_003281.10	RefSeq	exon	5705198	5705325	.	-	.	Parent=NM_001392107.1
NC_003281.10	RefSeq	exon	5705411	5705464	.	-	.	Parent=NM_001392107.1
NC_003281.10	RefSeq	CDS	5704615	5704620	.	-	0	Parent=NM_001392107.1
NC_003281.10	RefSeq	CDS	5704708	5704747	.	-	1	Parent=NM_001392107.1
NC_003281.10	RefSeq	CDS	5705198	5705325	.	-	0	Parent=NM_001392107.1
NC_003281.10	RefSeq	CDS	5705411	5705461	.	-	0	Parent=NM_001392107.1
NC_003281.10	RefSeq	mRNA	5705525	5706127	.	-	.	ID=NM_065830.8;geneID=175796;gene_name=rpl-23
NC_003281.10	RefSeq	exon	5705525	5705800	.	-	.	Parent=NM_065830.8
NC_003281.10	RefSeq	exon	5705897	5706127	.	-	.	Parent=NM_065830.8
NC_003281.10	RefSeq	CDS	5705604	5705800	.	-	2	Parent=NM_065830.8
NC_003281.10	RefSeq	CDS	5705897	5706122	.	-	0	Parent=NM_065830.8
NC_003281.10	RefSeq	mRNA	5706717	5708296	.	-	.	ID=NM_001392109.1;geneID=175798;gene_name=hpo-28
NC_003281.10	RefSeq	exon	5706717	5707179	.	-	.	Parent=NM_001392109.1
NC_003281.10	RefSeq	exon	5707232	5707431	.	-	.	Parent=NM_001392109.1
NC_003281.10	RefSeq	exon	5707477	5707652	.	-	.	Parent=NM_001392109.1
NC_003281.10	RefSeq	exon	5707845	5708296	.	-	.	Parent=NM_001392109.1
NC_003281.10	RefSeq	CDS	5706752	5707179	.	-	2	Parent=NM_001392109.1
NC_003281.10	RefSeq	CDS	5707232	5707431	.	-	1	Parent=NM_001392109.1
NC_003281.10	RefSeq	CDS	5707477	5707652	.	-	0	Parent=NM_001392109.1
NC_003281.10	RefSeq	CDS	5707845	5707985	.	-	0	Parent=NM_001392109.1
NC_003281.10	RefSeq	mRNA	5706717	5709324	.	-	.	ID=NM_065831.6;geneID=175798;gene_name=hpo-28
NC_003281.10	RefSeq	exon	5706717	5707179	.	-	.	Parent=NM_065831.6
NC_003281.10	RefSeq	exon	5707232	5707431	.	-	.	Parent=NM_065831.6
NC_003281.10	RefSeq	exon	5707477	5707652	.	-	.	Parent=NM_065831.6
NC_003281.10	RefSeq	exon	5707845	5708003	.	-	.	Parent=NM_065831.6
NC_003281.10	RefSeq	exon	5708279	5708404	.	-	.	Parent=NM_065831.6
NC_003281.10	RefSeq	exon	5708516	5708626	.	-	.	Parent=NM_065831.6
NC_003281.10	RefSeq	exon	5708672	5708820	.	-	.	Parent=NM_065831.6
NC_003281.10	RefSeq	exon	5708872	5708955	.	-	.	Parent=NM_065831.6
NC_003281.10	RefSeq	exon	5709008	5709170	.	-	.	Parent=NM_065831.6
NC_003281.10	RefSeq	exon	5709216	5709324	.	-	.	Parent=NM_065831.6
NC_003281.10	RefSeq	CDS	5706752	5707179	.	-	2	Parent=NM_065831.6
NC_003281.10	RefSeq	CDS	5707232	5707431	.	-	1	Parent=NM_065831.6
NC_003281.10	RefSeq	CDS	5707477	5707652	.	-	0	Parent=NM_065831.6
NC_003281.10	RefSeq	CDS	5707845	5708003	.	-	0	Parent=NM_065831.6
NC_003281.10	RefSeq	CDS	5708279	5708404	.	-	0	Parent=NM_065831.6
NC_003281.10	RefSeq	CDS	5708516	5708626	.	-	0	Parent=NM_065831.6
NC_003281.10	RefSeq	CDS	5708672	5708820	.	-	2	Parent=NM_065831.6
NC_003281.10	RefSeq	CDS	5708872	5708955	.	-	2	Parent=NM_065831.6
NC_003281.10	RefSeq	CDS	5709008	5709170	.	-	0	Parent=NM_065831.6
NC_003281.10	RefSeq	CDS	5709216	5709323	.	-	0	Parent=NM_065831.6
NC_003281.10	RefSeq	mRNA	5710062	5710145	.	-	.	ID=NM_001379727.1;geneID=54161858;gene_name=B0336.12
NC_003281.10	RefSeq	exon	5710062	5710145	.	-	.	Parent=NM_001379727.1
NC_003281.10	RefSeq	CDS	5710062	5710145	.	-	0	Parent=NM_001379727.1
NC_003281.10	RefSeq	mRNA	5711542	5714844	.	+	.	ID=NM_001361713.4;geneID=175800;gene_name=rbm-26
NC_003281.10	RefSeq	exon	5711542	5711644	.	+	.	Parent=NM_001361713.4
NC_003281.10	RefSeq	exon	5711692	5711813	.	+	.	Parent=NM_001361713.4
NC_003281.10	RefSeq	exon	5711865	5712261	.	+	.	Parent=NM_001361713.4
NC_003281.10	RefSeq	exon	5712350	5712541	.	+	.	Parent=NM_001361713.4
NC_003281.10	RefSeq	exon	5712608	5713700	.	+	.	Parent=NM_001361713.4
NC_003281.10	RefSeq	exon	5713747	5713878	.	+	.	Parent=NM_001361713.4
NC_003281.10	RefSeq	exon	5713932	5714069	.	+	.	Parent=NM_001361713.4
NC_003281.10	RefSeq	exon	5714116	5714844	.	+	.	Parent=NM_001361713.4
NC_003281.10	RefSeq	CDS	5711586	5711644	.	+	0	Parent=NM_001361713.4
NC_003281.10	RefSeq	CDS	5711692	5711813	.	+	1	Parent=NM_001361713.4
NC_003281.10	RefSeq	CDS	5711865	5712261	.	+	2	Parent=NM_001361713.4
NC_003281.10	RefSeq	CDS	5712350	5712541	.	+	1	Parent=NM_001361713.4
NC_003281.10	RefSeq	CDS	5712608	5713700	.	+	1	Parent=NM_001361713.4
NC_003281.10	RefSeq	CDS	5713747	5713878	.	+	0	Parent=NM_001361713.4
NC_003281.10	RefSeq	CDS	5713932	5714069	.	+	0	Parent=NM_001361713.4
NC_003281.10	RefSeq	CDS	5714116	5714148	.	+	0	Parent=NM_001361713.4
NC_003281.10	RefSeq	mRNA	5711542	5714846	.	+	.	ID=NM_001361715.4;geneID=175800;gene_name=rbm-26
NC_003281.10	RefSeq	exon	5711542	5711644	.	+	.	Parent=NM_001361715.4
NC_003281.10	RefSeq	exon	5711692	5711813	.	+	.	Parent=NM_001361715.4
NC_003281.10	RefSeq	exon	5711865	5712261	.	+	.	Parent=NM_001361715.4
NC_003281.10	RefSeq	exon	5712350	5712541	.	+	.	Parent=NM_001361715.4
NC_003281.10	RefSeq	exon	5712614	5713700	.	+	.	Parent=NM_001361715.4
NC_003281.10	RefSeq	exon	5713747	5713878	.	+	.	Parent=NM_001361715.4
NC_003281.10	RefSeq	exon	5713932	5714069	.	+	.	Parent=NM_001361715.4
NC_003281.10	RefSeq	exon	5714109	5714846	.	+	.	Parent=NM_001361715.4
NC_003281.10	RefSeq	CDS	5711586	5711644	.	+	0	Parent=NM_001361715.4
NC_003281.10	RefSeq	CDS	5711692	5711813	.	+	1	Parent=NM_001361715.4
NC_003281.10	RefSeq	CDS	5711865	5712261	.	+	2	Parent=NM_001361715.4
NC_003281.10	RefSeq	CDS	5712350	5712541	.	+	1	Parent=NM_001361715.4
NC_003281.10	RefSeq	CDS	5712614	5713700	.	+	1	Parent=NM_001361715.4
NC_003281.10	RefSeq	CDS	5713747	5713878	.	+	0	Parent=NM_001361715.4
NC_003281.10	RefSeq	CDS	5713932	5714069	.	+	0	Parent=NM_001361715.4
NC_003281.10	RefSeq	CDS	5714109	5714120	.	+	0	Parent=NM_001361715.4
NC_003281.10	RefSeq	mRNA	5711548	5714846	.	+	.	ID=NM_065833.5;geneID=175800;gene_name=rbm-26
NC_003281.10	RefSeq	exon	5711548	5711644	.	+	.	Parent=NM_065833.5
NC_003281.10	RefSeq	exon	5711692	5711813	.	+	.	Parent=NM_065833.5
NC_003281.10	RefSeq	exon	5711865	5712261	.	+	.	Parent=NM_065833.5
NC_003281.10	RefSeq	exon	5712350	5712541	.	+	.	Parent=NM_065833.5
NC_003281.10	RefSeq	exon	5712614	5713700	.	+	.	Parent=NM_065833.5
NC_003281.10	RefSeq	exon	5713747	5713878	.	+	.	Parent=NM_065833.5
NC_003281.10	RefSeq	exon	5713932	5714069	.	+	.	Parent=NM_065833.5
NC_003281.10	RefSeq	exon	5714116	5714846	.	+	.	Parent=NM_065833.5
NC_003281.10	RefSeq	CDS	5711586	5711644	.	+	0	Parent=NM_065833.5
NC_003281.10	RefSeq	CDS	5711692	5711813	.	+	1	Parent=NM_065833.5
NC_003281.10	RefSeq	CDS	5711865	5712261	.	+	2	Parent=NM_065833.5
NC_003281.10	RefSeq	CDS	5712350	5712541	.	+	1	Parent=NM_065833.5
NC_003281.10	RefSeq	CDS	5712614	5713700	.	+	1	Parent=NM_065833.5
NC_003281.10	RefSeq	CDS	5713747	5713878	.	+	0	Parent=NM_065833.5
NC_003281.10	RefSeq	CDS	5713932	5714069	.	+	0	Parent=NM_065833.5
NC_003281.10	RefSeq	CDS	5714116	5714148	.	+	0	Parent=NM_065833.5
NC_003281.10	RefSeq	mRNA	5711586	5714148	.	+	.	ID=NM_001361714.4;geneID=175800;gene_name=rbm-26
NC_003281.10	RefSeq	exon	5711586	5711644	.	+	.	Parent=NM_001361714.4
NC_003281.10	RefSeq	exon	5711692	5711813	.	+	.	Parent=NM_001361714.4
NC_003281.10	RefSeq	exon	5711865	5712261	.	+	.	Parent=NM_001361714.4
NC_003281.10	RefSeq	exon	5712614	5713700	.	+	.	Parent=NM_001361714.4
NC_003281.10	RefSeq	exon	5713747	5713878	.	+	.	Parent=NM_001361714.4
NC_003281.10	RefSeq	exon	5713932	5714069	.	+	.	Parent=NM_001361714.4
NC_003281.10	RefSeq	exon	5714116	5714148	.	+	.	Parent=NM_001361714.4
NC_003281.10	RefSeq	CDS	5711586	5711644	.	+	0	Parent=NM_001361714.4
NC_003281.10	RefSeq	CDS	5711692	5711813	.	+	1	Parent=NM_001361714.4
NC_003281.10	RefSeq	CDS	5711865	5712261	.	+	2	Parent=NM_001361714.4
NC_003281.10	RefSeq	CDS	5712614	5713700	.	+	1	Parent=NM_001361714.4
NC_003281.10	RefSeq	CDS	5713747	5713878	.	+	0	Parent=NM_001361714.4
NC_003281.10	RefSeq	CDS	5713932	5714069	.	+	0	Parent=NM_001361714.4
NC_003281.10	RefSeq	CDS	5714116	5714148	.	+	0	Parent=NM_001361714.4
NC_003281.10	RefSeq	mRNA	5716115	5717544	.	+	.	ID=NM_001379728.2;geneID=175801;gene_name=arf-1
NC_003281.10	RefSeq	exon	5716115	5716263	.	+	.	Parent=NM_001379728.2
NC_003281.10	RefSeq	exon	5716337	5716447	.	+	.	Parent=NM_001379728.2
NC_003281.10	RefSeq	exon	5716547	5716755	.	+	.	Parent=NM_001379728.2
NC_003281.10	RefSeq	exon	5716841	5717544	.	+	.	Parent=NM_001379728.2
NC_003281.10	RefSeq	CDS	5716116	5716263	.	+	0	Parent=NM_001379728.2
NC_003281.10	RefSeq	CDS	5716337	5716447	.	+	2	Parent=NM_001379728.2
NC_003281.10	RefSeq	CDS	5716547	5716755	.	+	2	Parent=NM_001379728.2
NC_003281.10	RefSeq	CDS	5716841	5716918	.	+	0	Parent=NM_001379728.2
NC_003281.10	RefSeq	transcript	5719647	5719782	.	+	.	ID=NR_052326.1;geneID=13189629;gene_name=B0336.15
NC_003281.10	RefSeq	exon	5719647	5719782	.	+	.	Parent=NR_052326.1
NC_003281.10	RefSeq	transcript	5719647	5719782	.	-	.	ID=NR_052327.1;geneID=13189630;gene_name=B0336.14
NC_003281.10	RefSeq	exon	5719647	5719782	.	-	.	Parent=NR_052327.1
NC_003281.10	RefSeq	transcript	5720418	5720561	.	+	.	ID=NR_052328.1;geneID=13189631;gene_name=B0336.16
NC_003281.10	RefSeq	exon	5720418	5720561	.	+	.	Parent=NR_052328.1
NC_003281.10	RefSeq	mRNA	5722850	5727115	.	+	.	ID=NM_065835.9;geneID=175802;gene_name=wrm-1
NC_003281.10	RefSeq	exon	5722850	5722907	.	+	.	Parent=NM_065835.9
NC_003281.10	RefSeq	exon	5722959	5723066	.	+	.	Parent=NM_065835.9
NC_003281.10	RefSeq	exon	5723610	5723782	.	+	.	Parent=NM_065835.9
NC_003281.10	RefSeq	exon	5723840	5724223	.	+	.	Parent=NM_065835.9
NC_003281.10	RefSeq	exon	5724413	5725292	.	+	.	Parent=NM_065835.9
NC_003281.10	RefSeq	exon	5725342	5725688	.	+	.	Parent=NM_065835.9
NC_003281.10	RefSeq	exon	5725741	5725907	.	+	.	Parent=NM_065835.9
NC_003281.10	RefSeq	exon	5725964	5726166	.	+	.	Parent=NM_065835.9
NC_003281.10	RefSeq	exon	5726647	5727115	.	+	.	Parent=NM_065835.9
NC_003281.10	RefSeq	CDS	5722883	5722907	.	+	0	Parent=NM_065835.9
NC_003281.10	RefSeq	CDS	5722959	5723066	.	+	2	Parent=NM_065835.9
NC_003281.10	RefSeq	CDS	5723610	5723782	.	+	2	Parent=NM_065835.9
NC_003281.10	RefSeq	CDS	5723840	5724223	.	+	0	Parent=NM_065835.9
NC_003281.10	RefSeq	CDS	5724413	5725292	.	+	0	Parent=NM_065835.9
NC_003281.10	RefSeq	CDS	5725342	5725688	.	+	2	Parent=NM_065835.9
NC_003281.10	RefSeq	CDS	5725741	5725907	.	+	0	Parent=NM_065835.9
NC_003281.10	RefSeq	CDS	5725964	5726166	.	+	1	Parent=NM_065835.9
NC_003281.10	RefSeq	CDS	5726647	5726750	.	+	2	Parent=NM_065835.9
NC_003281.10	RefSeq	mRNA	5723639	5726750	.	+	.	ID=NM_001312927.3;geneID=175802;gene_name=wrm-1
NC_003281.10	RefSeq	exon	5723639	5723782	.	+	.	Parent=NM_001312927.3
NC_003281.10	RefSeq	exon	5723840	5724223	.	+	.	Parent=NM_001312927.3
NC_003281.10	RefSeq	exon	5724413	5725292	.	+	.	Parent=NM_001312927.3
NC_003281.10	RefSeq	exon	5725342	5725688	.	+	.	Parent=NM_001312927.3
NC_003281.10	RefSeq	exon	5725741	5725907	.	+	.	Parent=NM_001312927.3
NC_003281.10	RefSeq	exon	5725964	5726166	.	+	.	Parent=NM_001312927.3
NC_003281.10	RefSeq	exon	5726647	5726750	.	+	.	Parent=NM_001312927.3
NC_003281.10	RefSeq	CDS	5723639	5723782	.	+	0	Parent=NM_001312927.3
NC_003281.10	RefSeq	CDS	5723840	5724223	.	+	0	Parent=NM_001312927.3
NC_003281.10	RefSeq	CDS	5724413	5725292	.	+	0	Parent=NM_001312927.3
NC_003281.10	RefSeq	CDS	5725342	5725688	.	+	2	Parent=NM_001312927.3
NC_003281.10	RefSeq	CDS	5725741	5725907	.	+	0	Parent=NM_001312927.3
NC_003281.10	RefSeq	CDS	5725964	5726166	.	+	1	Parent=NM_001312927.3
NC_003281.10	RefSeq	CDS	5726647	5726750	.	+	2	Parent=NM_001312927.3
NC_003281.10	RefSeq	mRNA	5728180	5730159	.	+	.	ID=NM_065836.11;geneID=175804;gene_name=egg-1
NC_003281.10	RefSeq	exon	5728180	5728235	.	+	.	Parent=NM_065836.11
NC_003281.10	RefSeq	exon	5728282	5728363	.	+	.	Parent=NM_065836.11
NC_003281.10	RefSeq	exon	5728408	5729049	.	+	.	Parent=NM_065836.11
NC_003281.10	RefSeq	exon	5729094	5729805	.	+	.	Parent=NM_065836.11
NC_003281.10	RefSeq	exon	5729857	5730159	.	+	.	Parent=NM_065836.11
NC_003281.10	RefSeq	CDS	5728183	5728235	.	+	0	Parent=NM_065836.11
NC_003281.10	RefSeq	CDS	5728282	5728363	.	+	1	Parent=NM_065836.11
NC_003281.10	RefSeq	CDS	5728408	5729049	.	+	0	Parent=NM_065836.11
NC_003281.10	RefSeq	CDS	5729094	5729805	.	+	0	Parent=NM_065836.11
NC_003281.10	RefSeq	CDS	5729857	5730023	.	+	2	Parent=NM_065836.11
NC_003281.10	RefSeq	mRNA	5730118	5731030	.	-	.	ID=NM_065837.6;geneID=175805;gene_name=B0244.9
NC_003281.10	RefSeq	exon	5730118	5730381	.	-	.	Parent=NM_065837.6
NC_003281.10	RefSeq	exon	5730429	5730518	.	-	.	Parent=NM_065837.6
NC_003281.10	RefSeq	exon	5730561	5730746	.	-	.	Parent=NM_065837.6
NC_003281.10	RefSeq	exon	5730939	5731030	.	-	.	Parent=NM_065837.6
NC_003281.10	RefSeq	CDS	5730169	5730381	.	-	0	Parent=NM_065837.6
NC_003281.10	RefSeq	CDS	5730429	5730518	.	-	0	Parent=NM_065837.6
NC_003281.10	RefSeq	CDS	5730561	5730746	.	-	0	Parent=NM_065837.6
NC_003281.10	RefSeq	CDS	5730939	5730992	.	-	0	Parent=NM_065837.6
NC_003281.10	RefSeq	mRNA	5731501	5733177	.	+	.	ID=NM_001351871.1;geneID=181878;gene_name=B0244.7
NC_003281.10	RefSeq	exon	5731501	5731745	.	+	.	Parent=NM_001351871.1
NC_003281.10	RefSeq	exon	5731796	5731959	.	+	.	Parent=NM_001351871.1
NC_003281.10	RefSeq	exon	5732168	5732298	.	+	.	Parent=NM_001351871.1
NC_003281.10	RefSeq	exon	5732346	5732442	.	+	.	Parent=NM_001351871.1
NC_003281.10	RefSeq	exon	5732489	5732725	.	+	.	Parent=NM_001351871.1
NC_003281.10	RefSeq	exon	5732769	5732850	.	+	.	Parent=NM_001351871.1
NC_003281.10	RefSeq	exon	5732993	5733068	.	+	.	Parent=NM_001351871.1
NC_003281.10	RefSeq	exon	5733115	5733177	.	+	.	Parent=NM_001351871.1
NC_003281.10	RefSeq	CDS	5731501	5731745	.	+	0	Parent=NM_001351871.1
NC_003281.10	RefSeq	CDS	5731796	5731959	.	+	1	Parent=NM_001351871.1
NC_003281.10	RefSeq	CDS	5732168	5732298	.	+	2	Parent=NM_001351871.1
NC_003281.10	RefSeq	CDS	5732346	5732442	.	+	0	Parent=NM_001351871.1
NC_003281.10	RefSeq	CDS	5732489	5732725	.	+	2	Parent=NM_001351871.1
NC_003281.10	RefSeq	CDS	5732769	5732850	.	+	2	Parent=NM_001351871.1
NC_003281.10	RefSeq	CDS	5732993	5733068	.	+	1	Parent=NM_001351871.1
NC_003281.10	RefSeq	CDS	5733115	5733177	.	+	0	Parent=NM_001351871.1
NC_003281.10	RefSeq	mRNA	5733225	5735102	.	+	.	ID=NM_001351872.3;geneID=32928577;gene_name=B0244.17
NC_003281.10	RefSeq	exon	5733225	5733320	.	+	.	Parent=NM_001351872.3
NC_003281.10	RefSeq	exon	5733383	5733516	.	+	.	Parent=NM_001351872.3
NC_003281.10	RefSeq	exon	5733637	5733806	.	+	.	Parent=NM_001351872.3
NC_003281.10	RefSeq	exon	5733986	5734116	.	+	.	Parent=NM_001351872.3
NC_003281.10	RefSeq	exon	5734166	5734259	.	+	.	Parent=NM_001351872.3
NC_003281.10	RefSeq	exon	5734411	5734502	.	+	.	Parent=NM_001351872.3
NC_003281.10	RefSeq	exon	5734578	5734704	.	+	.	Parent=NM_001351872.3
NC_003281.10	RefSeq	exon	5734793	5734877	.	+	.	Parent=NM_001351872.3
NC_003281.10	RefSeq	exon	5734924	5734999	.	+	.	Parent=NM_001351872.3
NC_003281.10	RefSeq	exon	5735049	5735102	.	+	.	Parent=NM_001351872.3
NC_003281.10	RefSeq	CDS	5733225	5733320	.	+	0	Parent=NM_001351872.3
NC_003281.10	RefSeq	CDS	5733383	5733516	.	+	0	Parent=NM_001351872.3
NC_003281.10	RefSeq	CDS	5733637	5733806	.	+	1	Parent=NM_001351872.3
NC_003281.10	RefSeq	CDS	5733986	5734116	.	+	2	Parent=NM_001351872.3
NC_003281.10	RefSeq	CDS	5734166	5734259	.	+	0	Parent=NM_001351872.3
NC_003281.10	RefSeq	CDS	5734411	5734502	.	+	2	Parent=NM_001351872.3
NC_003281.10	RefSeq	CDS	5734578	5734704	.	+	0	Parent=NM_001351872.3
NC_003281.10	RefSeq	CDS	5734793	5734877	.	+	2	Parent=NM_001351872.3
NC_003281.10	RefSeq	CDS	5734924	5734999	.	+	1	Parent=NM_001351872.3
NC_003281.10	RefSeq	CDS	5735049	5735102	.	+	0	Parent=NM_001351872.3
NC_003281.10	RefSeq	mRNA	5735158	5737522	.	+	.	ID=NM_001361716.4;geneID=175806;gene_name=B0244.10
NC_003281.10	RefSeq	exon	5735158	5735288	.	+	.	Parent=NM_001361716.4
NC_003281.10	RefSeq	exon	5735409	5735542	.	+	.	Parent=NM_001361716.4
NC_003281.10	RefSeq	exon	5736008	5736138	.	+	.	Parent=NM_001361716.4
NC_003281.10	RefSeq	exon	5736184	5736277	.	+	.	Parent=NM_001361716.4
NC_003281.10	RefSeq	exon	5736405	5736623	.	+	.	Parent=NM_001361716.4
NC_003281.10	RefSeq	exon	5736796	5736886	.	+	.	Parent=NM_001361716.4
NC_003281.10	RefSeq	exon	5736990	5737065	.	+	.	Parent=NM_001361716.4
NC_003281.10	RefSeq	exon	5737207	5737522	.	+	.	Parent=NM_001361716.4
NC_003281.10	RefSeq	CDS	5735193	5735288	.	+	0	Parent=NM_001361716.4
NC_003281.10	RefSeq	CDS	5735409	5735542	.	+	0	Parent=NM_001361716.4
NC_003281.10	RefSeq	CDS	5736008	5736071	.	+	1	Parent=NM_001361716.4
NC_003281.10	RefSeq	mRNA	5735165	5737521	.	+	.	ID=NM_001382880.2;geneID=175806;gene_name=B0244.10
NC_003281.10	RefSeq	exon	5735165	5735288	.	+	.	Parent=NM_001382880.2
NC_003281.10	RefSeq	exon	5735409	5735542	.	+	.	Parent=NM_001382880.2
NC_003281.10	RefSeq	exon	5735732	5735904	.	+	.	Parent=NM_001382880.2
NC_003281.10	RefSeq	exon	5736008	5736138	.	+	.	Parent=NM_001382880.2
NC_003281.10	RefSeq	exon	5736184	5736277	.	+	.	Parent=NM_001382880.2
NC_003281.10	RefSeq	exon	5736405	5736623	.	+	.	Parent=NM_001382880.2
NC_003281.10	RefSeq	exon	5736796	5736886	.	+	.	Parent=NM_001382880.2
NC_003281.10	RefSeq	exon	5736990	5737065	.	+	.	Parent=NM_001382880.2
NC_003281.10	RefSeq	exon	5737207	5737521	.	+	.	Parent=NM_001382880.2
NC_003281.10	RefSeq	CDS	5735193	5735288	.	+	0	Parent=NM_001382880.2
NC_003281.10	RefSeq	CDS	5735409	5735542	.	+	0	Parent=NM_001382880.2
NC_003281.10	RefSeq	CDS	5735732	5735904	.	+	1	Parent=NM_001382880.2
NC_003281.10	RefSeq	CDS	5736008	5736138	.	+	2	Parent=NM_001382880.2
NC_003281.10	RefSeq	CDS	5736184	5736277	.	+	0	Parent=NM_001382880.2
NC_003281.10	RefSeq	CDS	5736405	5736623	.	+	2	Parent=NM_001382880.2
NC_003281.10	RefSeq	CDS	5736796	5736886	.	+	2	Parent=NM_001382880.2
NC_003281.10	RefSeq	CDS	5736990	5737065	.	+	1	Parent=NM_001382880.2
NC_003281.10	RefSeq	CDS	5737207	5737299	.	+	0	Parent=NM_001382880.2
NC_003281.10	RefSeq	mRNA	5738008	5741554	.	+	.	ID=NM_065840.4;geneID=181877;gene_name=B0244.6
NC_003281.10	RefSeq	exon	5738008	5738121	.	+	.	Parent=NM_065840.4
NC_003281.10	RefSeq	exon	5738464	5738770	.	+	.	Parent=NM_065840.4
NC_003281.10	RefSeq	exon	5739195	5739325	.	+	.	Parent=NM_065840.4
NC_003281.10	RefSeq	exon	5739375	5739471	.	+	.	Parent=NM_065840.4
NC_003281.10	RefSeq	exon	5739517	5739608	.	+	.	Parent=NM_065840.4
NC_003281.10	RefSeq	exon	5739727	5739853	.	+	.	Parent=NM_065840.4
NC_003281.10	RefSeq	exon	5740163	5740326	.	+	.	Parent=NM_065840.4
NC_003281.10	RefSeq	exon	5740379	5740611	.	+	.	Parent=NM_065840.4
NC_003281.10	RefSeq	exon	5741239	5741554	.	+	.	Parent=NM_065840.4
NC_003281.10	RefSeq	CDS	5738008	5738121	.	+	0	Parent=NM_065840.4
NC_003281.10	RefSeq	CDS	5738464	5738770	.	+	0	Parent=NM_065840.4
NC_003281.10	RefSeq	CDS	5739195	5739325	.	+	2	Parent=NM_065840.4
NC_003281.10	RefSeq	CDS	5739375	5739471	.	+	0	Parent=NM_065840.4
NC_003281.10	RefSeq	CDS	5739517	5739608	.	+	2	Parent=NM_065840.4
NC_003281.10	RefSeq	CDS	5739727	5739853	.	+	0	Parent=NM_065840.4
NC_003281.10	RefSeq	CDS	5740163	5740326	.	+	2	Parent=NM_065840.4
NC_003281.10	RefSeq	CDS	5740379	5740471	.	+	0	Parent=NM_065840.4
NC_003281.10	RefSeq	mRNA	5740966	5742822	.	+	.	ID=NM_001350345.1;geneID=32091596;gene_name=B0244.16
NC_003281.10	RefSeq	exon	5740966	5741067	.	+	.	Parent=NM_001350345.1
NC_003281.10	RefSeq	exon	5741239	5741545	.	+	.	Parent=NM_001350345.1
NC_003281.10	RefSeq	exon	5741861	5741991	.	+	.	Parent=NM_001350345.1
NC_003281.10	RefSeq	exon	5742101	5742194	.	+	.	Parent=NM_001350345.1
NC_003281.10	RefSeq	exon	5742244	5742335	.	+	.	Parent=NM_001350345.1
NC_003281.10	RefSeq	exon	5742379	5742596	.	+	.	Parent=NM_001350345.1
NC_003281.10	RefSeq	exon	5742684	5742822	.	+	.	Parent=NM_001350345.1
NC_003281.10	RefSeq	CDS	5740966	5741067	.	+	0	Parent=NM_001350345.1
NC_003281.10	RefSeq	CDS	5741239	5741545	.	+	0	Parent=NM_001350345.1
NC_003281.10	RefSeq	CDS	5741861	5741991	.	+	2	Parent=NM_001350345.1
NC_003281.10	RefSeq	CDS	5742101	5742194	.	+	0	Parent=NM_001350345.1
NC_003281.10	RefSeq	CDS	5742244	5742335	.	+	2	Parent=NM_001350345.1
NC_003281.10	RefSeq	CDS	5742379	5742596	.	+	0	Parent=NM_001350345.1
NC_003281.10	RefSeq	CDS	5742684	5742822	.	+	1	Parent=NM_001350345.1
NC_003281.10	RefSeq	mRNA	5743384	5744820	.	+	.	ID=NM_001267999.2;geneID=13189638;gene_name=B0244.15
NC_003281.10	RefSeq	exon	5743384	5743801	.	+	.	Parent=NM_001267999.2
NC_003281.10	RefSeq	exon	5743945	5744169	.	+	.	Parent=NM_001267999.2
NC_003281.10	RefSeq	exon	5744261	5744570	.	+	.	Parent=NM_001267999.2
NC_003281.10	RefSeq	exon	5744619	5744820	.	+	.	Parent=NM_001267999.2
NC_003281.10	RefSeq	CDS	5743384	5743801	.	+	0	Parent=NM_001267999.2
NC_003281.10	RefSeq	CDS	5743945	5744169	.	+	2	Parent=NM_001267999.2
NC_003281.10	RefSeq	CDS	5744261	5744570	.	+	2	Parent=NM_001267999.2
NC_003281.10	RefSeq	CDS	5744619	5744820	.	+	1	Parent=NM_001267999.2
NC_003281.10	RefSeq	mRNA	5744879	5747195	.	+	.	ID=NM_065841.6;geneID=181876;gene_name=B0244.5
NC_003281.10	RefSeq	exon	5744879	5744974	.	+	.	Parent=NM_065841.6
NC_003281.10	RefSeq	exon	5745189	5745322	.	+	.	Parent=NM_065841.6
NC_003281.10	RefSeq	exon	5745413	5745573	.	+	.	Parent=NM_065841.6
NC_003281.10	RefSeq	exon	5745731	5745861	.	+	.	Parent=NM_065841.6
NC_003281.10	RefSeq	exon	5745905	5745998	.	+	.	Parent=NM_065841.6
NC_003281.10	RefSeq	exon	5746047	5746138	.	+	.	Parent=NM_065841.6
NC_003281.10	RefSeq	exon	5746221	5746353	.	+	.	Parent=NM_065841.6
NC_003281.10	RefSeq	exon	5746518	5746605	.	+	.	Parent=NM_065841.6
NC_003281.10	RefSeq	exon	5746845	5746920	.	+	.	Parent=NM_065841.6
NC_003281.10	RefSeq	exon	5746966	5747195	.	+	.	Parent=NM_065841.6
NC_003281.10	RefSeq	CDS	5744879	5744974	.	+	0	Parent=NM_065841.6
NC_003281.10	RefSeq	CDS	5745189	5745322	.	+	0	Parent=NM_065841.6
NC_003281.10	RefSeq	CDS	5745413	5745573	.	+	1	Parent=NM_065841.6
NC_003281.10	RefSeq	CDS	5745731	5745861	.	+	2	Parent=NM_065841.6
NC_003281.10	RefSeq	CDS	5745905	5745998	.	+	0	Parent=NM_065841.6
NC_003281.10	RefSeq	CDS	5746047	5746138	.	+	2	Parent=NM_065841.6
NC_003281.10	RefSeq	CDS	5746221	5746353	.	+	0	Parent=NM_065841.6
NC_003281.10	RefSeq	CDS	5746518	5746605	.	+	2	Parent=NM_065841.6
NC_003281.10	RefSeq	CDS	5746845	5746920	.	+	1	Parent=NM_065841.6
NC_003281.10	RefSeq	CDS	5746966	5747049	.	+	0	Parent=NM_065841.6
NC_003281.10	RefSeq	mRNA	5747485	5751608	.	+	.	ID=NM_001268002.2;geneID=181875;gene_name=B0244.4
NC_003281.10	RefSeq	exon	5747485	5747580	.	+	.	Parent=NM_001268002.2
NC_003281.10	RefSeq	exon	5747872	5748005	.	+	.	Parent=NM_001268002.2
NC_003281.10	RefSeq	exon	5749092	5749252	.	+	.	Parent=NM_001268002.2
NC_003281.10	RefSeq	exon	5749420	5749550	.	+	.	Parent=NM_001268002.2
NC_003281.10	RefSeq	exon	5749766	5749859	.	+	.	Parent=NM_001268002.2
NC_003281.10	RefSeq	exon	5749911	5750002	.	+	.	Parent=NM_001268002.2
NC_003281.10	RefSeq	exon	5750379	5750511	.	+	.	Parent=NM_001268002.2
NC_003281.10	RefSeq	exon	5751447	5751522	.	+	.	Parent=NM_001268002.2
NC_003281.10	RefSeq	exon	5751566	5751608	.	+	.	Parent=NM_001268002.2
NC_003281.10	RefSeq	CDS	5747485	5747580	.	+	0	Parent=NM_001268002.2
NC_003281.10	RefSeq	CDS	5747872	5748005	.	+	0	Parent=NM_001268002.2
NC_003281.10	RefSeq	CDS	5749092	5749252	.	+	1	Parent=NM_001268002.2
NC_003281.10	RefSeq	CDS	5749420	5749550	.	+	2	Parent=NM_001268002.2
NC_003281.10	RefSeq	CDS	5749766	5749859	.	+	0	Parent=NM_001268002.2
NC_003281.10	RefSeq	CDS	5749911	5750002	.	+	2	Parent=NM_001268002.2
NC_003281.10	RefSeq	CDS	5750379	5750511	.	+	0	Parent=NM_001268002.2
NC_003281.10	RefSeq	CDS	5751447	5751522	.	+	2	Parent=NM_001268002.2
NC_003281.10	RefSeq	CDS	5751566	5751578	.	+	1	Parent=NM_001268002.2
NC_003281.10	RefSeq	mRNA	5747485	5751637	.	+	.	ID=NM_001268001.1;geneID=181875;gene_name=B0244.4
NC_003281.10	RefSeq	exon	5747485	5747580	.	+	.	Parent=NM_001268001.1
NC_003281.10	RefSeq	exon	5747872	5748005	.	+	.	Parent=NM_001268001.1
NC_003281.10	RefSeq	exon	5749092	5749252	.	+	.	Parent=NM_001268001.1
NC_003281.10	RefSeq	exon	5749420	5749550	.	+	.	Parent=NM_001268001.1
NC_003281.10	RefSeq	exon	5750379	5750511	.	+	.	Parent=NM_001268001.1
NC_003281.10	RefSeq	exon	5750797	5750884	.	+	.	Parent=NM_001268001.1
NC_003281.10	RefSeq	exon	5751447	5751522	.	+	.	Parent=NM_001268001.1
NC_003281.10	RefSeq	exon	5751566	5751637	.	+	.	Parent=NM_001268001.1
NC_003281.10	RefSeq	CDS	5747485	5747580	.	+	0	Parent=NM_001268001.1
NC_003281.10	RefSeq	CDS	5747872	5748005	.	+	0	Parent=NM_001268001.1
NC_003281.10	RefSeq	CDS	5749092	5749252	.	+	1	Parent=NM_001268001.1
NC_003281.10	RefSeq	CDS	5749420	5749550	.	+	2	Parent=NM_001268001.1
NC_003281.10	RefSeq	CDS	5750379	5750511	.	+	0	Parent=NM_001268001.1
NC_003281.10	RefSeq	CDS	5750797	5750884	.	+	2	Parent=NM_001268001.1
NC_003281.10	RefSeq	CDS	5751447	5751522	.	+	1	Parent=NM_001268001.1
NC_003281.10	RefSeq	CDS	5751566	5751637	.	+	0	Parent=NM_001268001.1
NC_003281.10	RefSeq	mRNA	5747485	5751742	.	+	.	ID=NM_001268000.2;geneID=181875;gene_name=B0244.4
NC_003281.10	RefSeq	exon	5747485	5747580	.	+	.	Parent=NM_001268000.2
NC_003281.10	RefSeq	exon	5747872	5748005	.	+	.	Parent=NM_001268000.2
NC_003281.10	RefSeq	exon	5749092	5749252	.	+	.	Parent=NM_001268000.2
NC_003281.10	RefSeq	exon	5749420	5749550	.	+	.	Parent=NM_001268000.2
NC_003281.10	RefSeq	exon	5749766	5749859	.	+	.	Parent=NM_001268000.2
NC_003281.10	RefSeq	exon	5749911	5750002	.	+	.	Parent=NM_001268000.2
NC_003281.10	RefSeq	exon	5750379	5750511	.	+	.	Parent=NM_001268000.2
NC_003281.10	RefSeq	exon	5750797	5750884	.	+	.	Parent=NM_001268000.2
NC_003281.10	RefSeq	exon	5751447	5751522	.	+	.	Parent=NM_001268000.2
NC_003281.10	RefSeq	exon	5751566	5751742	.	+	.	Parent=NM_001268000.2
NC_003281.10	RefSeq	CDS	5747485	5747580	.	+	0	Parent=NM_001268000.2
NC_003281.10	RefSeq	CDS	5747872	5748005	.	+	0	Parent=NM_001268000.2
NC_003281.10	RefSeq	CDS	5749092	5749252	.	+	1	Parent=NM_001268000.2
NC_003281.10	RefSeq	CDS	5749420	5749550	.	+	2	Parent=NM_001268000.2
NC_003281.10	RefSeq	CDS	5749766	5749859	.	+	0	Parent=NM_001268000.2
NC_003281.10	RefSeq	CDS	5749911	5750002	.	+	2	Parent=NM_001268000.2
NC_003281.10	RefSeq	CDS	5750379	5750511	.	+	0	Parent=NM_001268000.2
NC_003281.10	RefSeq	CDS	5750797	5750884	.	+	2	Parent=NM_001268000.2
NC_003281.10	RefSeq	CDS	5751447	5751522	.	+	1	Parent=NM_001268000.2
NC_003281.10	RefSeq	CDS	5751566	5751637	.	+	0	Parent=NM_001268000.2
NC_003281.10	RefSeq	transcript	5755343	5755431	.	-	.	ID=NR_052329.1;geneID=13189641;gene_name=B0244.14
NC_003281.10	RefSeq	exon	5755343	5755431	.	-	.	Parent=NR_052329.1
NC_003281.10	RefSeq	mRNA	5755539	5765816	.	+	.	ID=NM_065844.7;geneID=175807;gene_name=ida-1
NC_003281.10	RefSeq	exon	5755539	5755664	.	+	.	Parent=NM_065844.7
NC_003281.10	RefSeq	exon	5761405	5761564	.	+	.	Parent=NM_065844.7
NC_003281.10	RefSeq	exon	5761745	5762028	.	+	.	Parent=NM_065844.7
NC_003281.10	RefSeq	exon	5762424	5762892	.	+	.	Parent=NM_065844.7
NC_003281.10	RefSeq	exon	5762940	5763043	.	+	.	Parent=NM_065844.7
NC_003281.10	RefSeq	exon	5763129	5763199	.	+	.	Parent=NM_065844.7
NC_003281.10	RefSeq	exon	5763279	5763587	.	+	.	Parent=NM_065844.7
NC_003281.10	RefSeq	exon	5763970	5764105	.	+	.	Parent=NM_065844.7
NC_003281.10	RefSeq	exon	5764246	5764336	.	+	.	Parent=NM_065844.7
NC_003281.10	RefSeq	exon	5764382	5764619	.	+	.	Parent=NM_065844.7
NC_003281.10	RefSeq	exon	5764708	5764987	.	+	.	Parent=NM_065844.7
NC_003281.10	RefSeq	exon	5765494	5765816	.	+	.	Parent=NM_065844.7
NC_003281.10	RefSeq	CDS	5755595	5755664	.	+	0	Parent=NM_065844.7
NC_003281.10	RefSeq	CDS	5761405	5761564	.	+	2	Parent=NM_065844.7
NC_003281.10	RefSeq	CDS	5761745	5762028	.	+	1	Parent=NM_065844.7
NC_003281.10	RefSeq	CDS	5762424	5762892	.	+	2	Parent=NM_065844.7
NC_003281.10	RefSeq	CDS	5762940	5763043	.	+	1	Parent=NM_065844.7
NC_003281.10	RefSeq	CDS	5763129	5763199	.	+	2	Parent=NM_065844.7
NC_003281.10	RefSeq	CDS	5763279	5763587	.	+	0	Parent=NM_065844.7
NC_003281.10	RefSeq	CDS	5763970	5764105	.	+	0	Parent=NM_065844.7
NC_003281.10	RefSeq	CDS	5764246	5764336	.	+	2	Parent=NM_065844.7
NC_003281.10	RefSeq	CDS	5764382	5764619	.	+	1	Parent=NM_065844.7
NC_003281.10	RefSeq	CDS	5764708	5764987	.	+	0	Parent=NM_065844.7
NC_003281.10	RefSeq	CDS	5765494	5765585	.	+	2	Parent=NM_065844.7
NC_003281.10	RefSeq	transcript	5762057	5762126	.	-	.	ID=rna-CELE_B0244.T3;geneID=181881;gene_name=B0244.t3
NC_003281.10	RefSeq	exon	5762057	5762126	.	-	.	Parent=rna-CELE_B0244.T3
NC_003281.10	RefSeq	transcript	5762282	5762364	.	-	.	ID=NR_052330.1;geneID=13189644;gene_name=B0244.13
NC_003281.10	RefSeq	exon	5762282	5762364	.	-	.	Parent=NR_052330.1
NC_003281.10	RefSeq	transcript	5762286	5762356	.	+	.	ID=rna-CELE_B0244.T1;geneID=181879;gene_name=B0244.t1
NC_003281.10	RefSeq	exon	5762286	5762356	.	+	.	Parent=rna-CELE_B0244.T1
NC_003281.10	RefSeq	transcript	5769900	5769996	.	-	.	ID=NR_052331.1;geneID=13189647;gene_name=Y37B11A.5
NC_003281.10	RefSeq	exon	5769900	5769996	.	-	.	Parent=NR_052331.1
NC_003281.10	RefSeq	transcript	5769904	5769985	.	+	.	ID=rna-CELE_B0244.T2;geneID=24104111;gene_name=B0244.t2
NC_003281.10	RefSeq	exon	5769904	5769985	.	+	.	Parent=rna-CELE_B0244.T2
NC_003281.10	RefSeq	mRNA	5770185	5774703	.	+	.	ID=NM_001330885.2;geneID=189610;gene_name=cutl-23
NC_003281.10	RefSeq	exon	5770185	5770314	.	+	.	Parent=NM_001330885.2
NC_003281.10	RefSeq	exon	5770364	5770443	.	+	.	Parent=NM_001330885.2
NC_003281.10	RefSeq	exon	5770572	5770654	.	+	.	Parent=NM_001330885.2
NC_003281.10	RefSeq	exon	5770924	5771074	.	+	.	Parent=NM_001330885.2
NC_003281.10	RefSeq	exon	5771149	5771249	.	+	.	Parent=NM_001330885.2
NC_003281.10	RefSeq	exon	5771472	5771644	.	+	.	Parent=NM_001330885.2
NC_003281.10	RefSeq	exon	5771763	5771848	.	+	.	Parent=NM_001330885.2
NC_003281.10	RefSeq	exon	5771896	5772197	.	+	.	Parent=NM_001330885.2
NC_003281.10	RefSeq	exon	5772650	5772797	.	+	.	Parent=NM_001330885.2
NC_003281.10	RefSeq	exon	5772852	5773130	.	+	.	Parent=NM_001330885.2
NC_003281.10	RefSeq	exon	5773404	5773585	.	+	.	Parent=NM_001330885.2
NC_003281.10	RefSeq	exon	5773775	5773851	.	+	.	Parent=NM_001330885.2
NC_003281.10	RefSeq	exon	5773910	5773988	.	+	.	Parent=NM_001330885.2
NC_003281.10	RefSeq	exon	5774037	5774223	.	+	.	Parent=NM_001330885.2
NC_003281.10	RefSeq	exon	5774272	5774465	.	+	.	Parent=NM_001330885.2
NC_003281.10	RefSeq	exon	5774514	5774703	.	+	.	Parent=NM_001330885.2
NC_003281.10	RefSeq	CDS	5770185	5770314	.	+	0	Parent=NM_001330885.2
NC_003281.10	RefSeq	CDS	5770364	5770443	.	+	2	Parent=NM_001330885.2
NC_003281.10	RefSeq	CDS	5770572	5770654	.	+	0	Parent=NM_001330885.2
NC_003281.10	RefSeq	CDS	5770924	5771074	.	+	1	Parent=NM_001330885.2
NC_003281.10	RefSeq	CDS	5771149	5771249	.	+	0	Parent=NM_001330885.2
NC_003281.10	RefSeq	CDS	5771472	5771644	.	+	1	Parent=NM_001330885.2
NC_003281.10	RefSeq	CDS	5771763	5771848	.	+	2	Parent=NM_001330885.2
NC_003281.10	RefSeq	CDS	5771896	5772197	.	+	0	Parent=NM_001330885.2
NC_003281.10	RefSeq	CDS	5772650	5772797	.	+	1	Parent=NM_001330885.2
NC_003281.10	RefSeq	CDS	5772852	5773130	.	+	0	Parent=NM_001330885.2
NC_003281.10	RefSeq	CDS	5773404	5773585	.	+	0	Parent=NM_001330885.2
NC_003281.10	RefSeq	CDS	5773775	5773851	.	+	1	Parent=NM_001330885.2
NC_003281.10	RefSeq	CDS	5773910	5773988	.	+	2	Parent=NM_001330885.2
NC_003281.10	RefSeq	CDS	5774037	5774223	.	+	1	Parent=NM_001330885.2
NC_003281.10	RefSeq	CDS	5774272	5774465	.	+	0	Parent=NM_001330885.2
NC_003281.10	RefSeq	CDS	5774514	5774583	.	+	1	Parent=NM_001330885.2
NC_003281.10	RefSeq	mRNA	5770638	5774583	.	+	.	ID=NM_001330886.3;geneID=189610;gene_name=cutl-23
NC_003281.10	RefSeq	exon	5770638	5770654	.	+	.	Parent=NM_001330886.3
NC_003281.10	RefSeq	exon	5770924	5771074	.	+	.	Parent=NM_001330886.3
NC_003281.10	RefSeq	exon	5771149	5771249	.	+	.	Parent=NM_001330886.3
NC_003281.10	RefSeq	exon	5771472	5771644	.	+	.	Parent=NM_001330886.3
NC_003281.10	RefSeq	exon	5771763	5771848	.	+	.	Parent=NM_001330886.3
NC_003281.10	RefSeq	exon	5771896	5772197	.	+	.	Parent=NM_001330886.3
NC_003281.10	RefSeq	exon	5772650	5772797	.	+	.	Parent=NM_001330886.3
NC_003281.10	RefSeq	exon	5772852	5773130	.	+	.	Parent=NM_001330886.3
NC_003281.10	RefSeq	exon	5773404	5773585	.	+	.	Parent=NM_001330886.3
NC_003281.10	RefSeq	exon	5773775	5773851	.	+	.	Parent=NM_001330886.3
NC_003281.10	RefSeq	exon	5773910	5773988	.	+	.	Parent=NM_001330886.3
NC_003281.10	RefSeq	exon	5774037	5774223	.	+	.	Parent=NM_001330886.3
NC_003281.10	RefSeq	exon	5774272	5774465	.	+	.	Parent=NM_001330886.3
NC_003281.10	RefSeq	exon	5774514	5774583	.	+	.	Parent=NM_001330886.3
NC_003281.10	RefSeq	CDS	5770638	5770654	.	+	0	Parent=NM_001330886.3
NC_003281.10	RefSeq	CDS	5770924	5771074	.	+	1	Parent=NM_001330886.3
NC_003281.10	RefSeq	CDS	5771149	5771249	.	+	0	Parent=NM_001330886.3
NC_003281.10	RefSeq	CDS	5771472	5771644	.	+	1	Parent=NM_001330886.3
NC_003281.10	RefSeq	CDS	5771763	5771848	.	+	2	Parent=NM_001330886.3
NC_003281.10	RefSeq	CDS	5771896	5772197	.	+	0	Parent=NM_001330886.3
NC_003281.10	RefSeq	CDS	5772650	5772797	.	+	1	Parent=NM_001330886.3
NC_003281.10	RefSeq	CDS	5772852	5773130	.	+	0	Parent=NM_001330886.3
NC_003281.10	RefSeq	CDS	5773404	5773585	.	+	0	Parent=NM_001330886.3
NC_003281.10	RefSeq	CDS	5773775	5773851	.	+	1	Parent=NM_001330886.3
NC_003281.10	RefSeq	CDS	5773910	5773988	.	+	2	Parent=NM_001330886.3
NC_003281.10	RefSeq	CDS	5774037	5774223	.	+	1	Parent=NM_001330886.3
NC_003281.10	RefSeq	CDS	5774272	5774465	.	+	0	Parent=NM_001330886.3
NC_003281.10	RefSeq	CDS	5774514	5774583	.	+	1	Parent=NM_001330886.3
NC_003281.10	RefSeq	mRNA	5774679	5790650	.	-	.	ID=NM_001312922.3;geneID=175809;gene_name=rev-3
NC_003281.10	RefSeq	exon	5774679	5774905	.	-	.	Parent=NM_001312922.3
NC_003281.10	RefSeq	exon	5774952	5775064	.	-	.	Parent=NM_001312922.3
NC_003281.10	RefSeq	exon	5775114	5775368	.	-	.	Parent=NM_001312922.3
NC_003281.10	RefSeq	exon	5775415	5775949	.	-	.	Parent=NM_001312922.3
NC_003281.10	RefSeq	exon	5776161	5776323	.	-	.	Parent=NM_001312922.3
NC_003281.10	RefSeq	exon	5776368	5776481	.	-	.	Parent=NM_001312922.3
NC_003281.10	RefSeq	exon	5776527	5776752	.	-	.	Parent=NM_001312922.3
NC_003281.10	RefSeq	exon	5776795	5777019	.	-	.	Parent=NM_001312922.3
NC_003281.10	RefSeq	exon	5777185	5777696	.	-	.	Parent=NM_001312922.3
NC_003281.10	RefSeq	exon	5777744	5778065	.	-	.	Parent=NM_001312922.3
NC_003281.10	RefSeq	exon	5778112	5778586	.	-	.	Parent=NM_001312922.3
NC_003281.10	RefSeq	exon	5778632	5778727	.	-	.	Parent=NM_001312922.3
NC_003281.10	RefSeq	exon	5781815	5782203	.	-	.	Parent=NM_001312922.3
NC_003281.10	RefSeq	exon	5790325	5790650	.	-	.	Parent=NM_001312922.3
NC_003281.10	RefSeq	CDS	5774745	5774905	.	-	2	Parent=NM_001312922.3
NC_003281.10	RefSeq	CDS	5774952	5775064	.	-	1	Parent=NM_001312922.3
NC_003281.10	RefSeq	CDS	5775114	5775368	.	-	1	Parent=NM_001312922.3
NC_003281.10	RefSeq	CDS	5775415	5775949	.	-	2	Parent=NM_001312922.3
NC_003281.10	RefSeq	CDS	5776161	5776323	.	-	0	Parent=NM_001312922.3
NC_003281.10	RefSeq	CDS	5776368	5776481	.	-	0	Parent=NM_001312922.3
NC_003281.10	RefSeq	CDS	5776527	5776752	.	-	1	Parent=NM_001312922.3
NC_003281.10	RefSeq	CDS	5776795	5777019	.	-	1	Parent=NM_001312922.3
NC_003281.10	RefSeq	CDS	5777185	5777696	.	-	0	Parent=NM_001312922.3
NC_003281.10	RefSeq	CDS	5777744	5778065	.	-	1	Parent=NM_001312922.3
NC_003281.10	RefSeq	CDS	5778112	5778586	.	-	2	Parent=NM_001312922.3
NC_003281.10	RefSeq	CDS	5778632	5778727	.	-	2	Parent=NM_001312922.3
NC_003281.10	RefSeq	CDS	5781815	5782203	.	-	1	Parent=NM_001312922.3
NC_003281.10	RefSeq	CDS	5790325	5790650	.	-	0	Parent=NM_001312922.3
NC_003281.10	RefSeq	mRNA	5774745	5778545	.	-	.	ID=NM_001312973.3;geneID=175809;gene_name=rev-3
NC_003281.10	RefSeq	exon	5774745	5774905	.	-	.	Parent=NM_001312973.3
NC_003281.10	RefSeq	exon	5774952	5775064	.	-	.	Parent=NM_001312973.3
NC_003281.10	RefSeq	exon	5775114	5775368	.	-	.	Parent=NM_001312973.3
NC_003281.10	RefSeq	exon	5775415	5775949	.	-	.	Parent=NM_001312973.3
NC_003281.10	RefSeq	exon	5776161	5776323	.	-	.	Parent=NM_001312973.3
NC_003281.10	RefSeq	exon	5776368	5776481	.	-	.	Parent=NM_001312973.3
NC_003281.10	RefSeq	exon	5776527	5776752	.	-	.	Parent=NM_001312973.3
NC_003281.10	RefSeq	exon	5776795	5777019	.	-	.	Parent=NM_001312973.3
NC_003281.10	RefSeq	exon	5777185	5777696	.	-	.	Parent=NM_001312973.3
NC_003281.10	RefSeq	exon	5777744	5778065	.	-	.	Parent=NM_001312973.3
NC_003281.10	RefSeq	exon	5778112	5778545	.	-	.	Parent=NM_001312973.3
NC_003281.10	RefSeq	CDS	5774745	5774905	.	-	2	Parent=NM_001312973.3
NC_003281.10	RefSeq	CDS	5774952	5775064	.	-	1	Parent=NM_001312973.3
NC_003281.10	RefSeq	CDS	5775114	5775368	.	-	1	Parent=NM_001312973.3
NC_003281.10	RefSeq	CDS	5775415	5775949	.	-	2	Parent=NM_001312973.3
NC_003281.10	RefSeq	CDS	5776161	5776323	.	-	0	Parent=NM_001312973.3
NC_003281.10	RefSeq	CDS	5776368	5776481	.	-	0	Parent=NM_001312973.3
NC_003281.10	RefSeq	CDS	5776527	5776752	.	-	1	Parent=NM_001312973.3
NC_003281.10	RefSeq	CDS	5776795	5777019	.	-	1	Parent=NM_001312973.3
NC_003281.10	RefSeq	CDS	5777185	5777696	.	-	0	Parent=NM_001312973.3
NC_003281.10	RefSeq	CDS	5777744	5778065	.	-	1	Parent=NM_001312973.3
NC_003281.10	RefSeq	CDS	5778112	5778545	.	-	0	Parent=NM_001312973.3
NC_003281.10	RefSeq	transcript	5782173	5782309	.	+	.	ID=NR_052332.1;geneID=13189650;gene_name=Y37B11A.4
NC_003281.10	RefSeq	exon	5782173	5782309	.	+	.	Parent=NR_052332.1
NC_003281.10	RefSeq	transcript	5782236	5782306	.	-	.	ID=rna-CELE_Y37B11A.T2;geneID=260273;gene_name=Y37B11A.t2
NC_003281.10	RefSeq	exon	5782236	5782306	.	-	.	Parent=rna-CELE_Y37B11A.T2
NC_003281.10	RefSeq	mRNA	5782736	5783832	.	-	.	ID=rna-CELE_Y37B11A.8;geneID=25502997;gene_name=Y37B11A.8
NC_003281.10	RefSeq	exon	5782736	5782862	.	-	.	Parent=rna-CELE_Y37B11A.8
NC_003281.10	RefSeq	exon	5782942	5783182	.	-	.	Parent=rna-CELE_Y37B11A.8
NC_003281.10	RefSeq	exon	5783229	5783473	.	-	.	Parent=rna-CELE_Y37B11A.8
NC_003281.10	RefSeq	exon	5783520	5783655	.	-	.	Parent=rna-CELE_Y37B11A.8
NC_003281.10	RefSeq	exon	5783703	5783832	.	-	.	Parent=rna-CELE_Y37B11A.8
NC_003281.10	RefSeq	CDS	5782736	5782862	.	-	1	Parent=rna-CELE_Y37B11A.8
NC_003281.10	RefSeq	CDS	5782942	5783182	.	-	2	Parent=rna-CELE_Y37B11A.8
NC_003281.10	RefSeq	CDS	5783229	5783473	.	-	1	Parent=rna-CELE_Y37B11A.8
NC_003281.10	RefSeq	CDS	5783520	5783655	.	-	2	Parent=rna-CELE_Y37B11A.8
NC_003281.10	RefSeq	CDS	5783703	5783832	.	-	0	Parent=rna-CELE_Y37B11A.8
NC_003281.10	RefSeq	mRNA	5784358	5785322	.	-	.	ID=NM_065848.6;geneID=189611;gene_name=Y37B11A.3
NC_003281.10	RefSeq	exon	5784358	5784531	.	-	.	Parent=NM_065848.6
NC_003281.10	RefSeq	exon	5784875	5785171	.	-	.	Parent=NM_065848.6
NC_003281.10	RefSeq	exon	5785232	5785322	.	-	.	Parent=NM_065848.6
NC_003281.10	RefSeq	CDS	5784414	5784531	.	-	1	Parent=NM_065848.6
NC_003281.10	RefSeq	CDS	5784875	5785134	.	-	0	Parent=NM_065848.6
NC_003281.10	RefSeq	transcript	5785117	5785226	.	+	.	ID=NR_052333.2;geneID=13189653;gene_name=mir-4938
NC_003281.10	RefSeq	exon	5785117	5785226	.	+	.	Parent=NR_052333.2
NC_003281.10	RefSeq	transcript	5785139	5785161	.	+	.	ID=rna-CELE_Y37B11A.6;geneID=13189653;gene_name=mir-4938
NC_003281.10	RefSeq	exon	5785139	5785161	.	+	.	Parent=rna-CELE_Y37B11A.6
NC_003281.10	RefSeq	transcript	5790254	5790314	.	+	.	ID=NR_052334.1;geneID=13189654;gene_name=W03A3.4
NC_003281.10	RefSeq	exon	5790254	5790314	.	+	.	Parent=NR_052334.1
NC_003281.10	RefSeq	mRNA	5791119	5803160	.	-	.	ID=NM_001379729.2;geneID=175810;gene_name=polq-1
NC_003281.10	RefSeq	exon	5791119	5791460	.	-	.	Parent=NM_001379729.2
NC_003281.10	RefSeq	exon	5791839	5792048	.	-	.	Parent=NM_001379729.2
NC_003281.10	RefSeq	exon	5792100	5792433	.	-	.	Parent=NM_001379729.2
NC_003281.10	RefSeq	exon	5792555	5793223	.	-	.	Parent=NM_001379729.2
NC_003281.10	RefSeq	exon	5793279	5793436	.	-	.	Parent=NM_001379729.2
NC_003281.10	RefSeq	exon	5793701	5793929	.	-	.	Parent=NM_001379729.2
NC_003281.10	RefSeq	exon	5793976	5794079	.	-	.	Parent=NM_001379729.2
NC_003281.10	RefSeq	exon	5794306	5795063	.	-	.	Parent=NM_001379729.2
NC_003281.10	RefSeq	exon	5796085	5796189	.	-	.	Parent=NM_001379729.2
NC_003281.10	RefSeq	exon	5796620	5796758	.	-	.	Parent=NM_001379729.2
NC_003281.10	RefSeq	exon	5796892	5796961	.	-	.	Parent=NM_001379729.2
NC_003281.10	RefSeq	exon	5797152	5797385	.	-	.	Parent=NM_001379729.2
NC_003281.10	RefSeq	exon	5797721	5798008	.	-	.	Parent=NM_001379729.2
NC_003281.10	RefSeq	exon	5798430	5798563	.	-	.	Parent=NM_001379729.2
NC_003281.10	RefSeq	exon	5801223	5801345	.	-	.	Parent=NM_001379729.2
NC_003281.10	RefSeq	exon	5801816	5802460	.	-	.	Parent=NM_001379729.2
NC_003281.10	RefSeq	exon	5802511	5802747	.	-	.	Parent=NM_001379729.2
NC_003281.10	RefSeq	exon	5802800	5802923	.	-	.	Parent=NM_001379729.2
NC_003281.10	RefSeq	exon	5802974	5803160	.	-	.	Parent=NM_001379729.2
NC_003281.10	RefSeq	CDS	5791279	5791460	.	-	2	Parent=NM_001379729.2
NC_003281.10	RefSeq	CDS	5791839	5792048	.	-	2	Parent=NM_001379729.2
NC_003281.10	RefSeq	CDS	5792100	5792433	.	-	0	Parent=NM_001379729.2
NC_003281.10	RefSeq	CDS	5792555	5793223	.	-	0	Parent=NM_001379729.2
NC_003281.10	RefSeq	CDS	5793279	5793436	.	-	2	Parent=NM_001379729.2
NC_003281.10	RefSeq	CDS	5793701	5793929	.	-	0	Parent=NM_001379729.2
NC_003281.10	RefSeq	CDS	5793976	5794079	.	-	2	Parent=NM_001379729.2
NC_003281.10	RefSeq	CDS	5794306	5795063	.	-	1	Parent=NM_001379729.2
NC_003281.10	RefSeq	CDS	5796085	5796189	.	-	1	Parent=NM_001379729.2
NC_003281.10	RefSeq	CDS	5796620	5796758	.	-	2	Parent=NM_001379729.2
NC_003281.10	RefSeq	CDS	5796892	5796961	.	-	0	Parent=NM_001379729.2
NC_003281.10	RefSeq	CDS	5797152	5797385	.	-	0	Parent=NM_001379729.2
NC_003281.10	RefSeq	CDS	5797721	5798008	.	-	0	Parent=NM_001379729.2
NC_003281.10	RefSeq	CDS	5798430	5798563	.	-	2	Parent=NM_001379729.2
NC_003281.10	RefSeq	CDS	5801223	5801345	.	-	2	Parent=NM_001379729.2
NC_003281.10	RefSeq	CDS	5801816	5802460	.	-	2	Parent=NM_001379729.2
NC_003281.10	RefSeq	CDS	5802511	5802747	.	-	2	Parent=NM_001379729.2
NC_003281.10	RefSeq	CDS	5802800	5802923	.	-	0	Parent=NM_001379729.2
NC_003281.10	RefSeq	CDS	5802974	5803042	.	-	0	Parent=NM_001379729.2
NC_003281.10	RefSeq	mRNA	5799047	5801115	.	+	.	ID=NM_065850.3;geneID=175811;gene_name=ceh-10
NC_003281.10	RefSeq	exon	5799047	5799177	.	+	.	Parent=NM_065850.3
NC_003281.10	RefSeq	exon	5799223	5799358	.	+	.	Parent=NM_065850.3
NC_003281.10	RefSeq	exon	5799406	5799707	.	+	.	Parent=NM_065850.3
NC_003281.10	RefSeq	exon	5800075	5800258	.	+	.	Parent=NM_065850.3
NC_003281.10	RefSeq	exon	5800742	5801115	.	+	.	Parent=NM_065850.3
NC_003281.10	RefSeq	CDS	5799073	5799177	.	+	0	Parent=NM_065850.3
NC_003281.10	RefSeq	CDS	5799223	5799358	.	+	0	Parent=NM_065850.3
NC_003281.10	RefSeq	CDS	5799406	5799707	.	+	2	Parent=NM_065850.3
NC_003281.10	RefSeq	CDS	5800075	5800258	.	+	0	Parent=NM_065850.3
NC_003281.10	RefSeq	CDS	5800742	5801049	.	+	2	Parent=NM_065850.3
NC_003281.10	RefSeq	mRNA	5803260	5805112	.	+	.	ID=NM_065852.6;geneID=175813;gene_name=him-10
NC_003281.10	RefSeq	exon	5803260	5803369	.	+	.	Parent=NM_065852.6
NC_003281.10	RefSeq	exon	5803421	5803575	.	+	.	Parent=NM_065852.6
NC_003281.10	RefSeq	exon	5803622	5804173	.	+	.	Parent=NM_065852.6
NC_003281.10	RefSeq	exon	5804230	5804535	.	+	.	Parent=NM_065852.6
NC_003281.10	RefSeq	exon	5804593	5804650	.	+	.	Parent=NM_065852.6
NC_003281.10	RefSeq	exon	5804698	5805112	.	+	.	Parent=NM_065852.6
NC_003281.10	RefSeq	CDS	5803265	5803369	.	+	0	Parent=NM_065852.6
NC_003281.10	RefSeq	CDS	5803421	5803575	.	+	0	Parent=NM_065852.6
NC_003281.10	RefSeq	CDS	5803622	5804173	.	+	1	Parent=NM_065852.6
NC_003281.10	RefSeq	CDS	5804230	5804535	.	+	1	Parent=NM_065852.6
NC_003281.10	RefSeq	CDS	5804593	5804650	.	+	1	Parent=NM_065852.6
NC_003281.10	RefSeq	CDS	5804698	5804994	.	+	0	Parent=NM_065852.6
NC_003281.10	RefSeq	mRNA	5805573	5806982	.	+	.	ID=NM_065853.6;geneID=187836;gene_name=R12B2.3
NC_003281.10	RefSeq	exon	5805573	5805614	.	+	.	Parent=NM_065853.6
NC_003281.10	RefSeq	exon	5805661	5805754	.	+	.	Parent=NM_065853.6
NC_003281.10	RefSeq	exon	5805893	5806228	.	+	.	Parent=NM_065853.6
NC_003281.10	RefSeq	exon	5806298	5806371	.	+	.	Parent=NM_065853.6
NC_003281.10	RefSeq	exon	5806715	5806793	.	+	.	Parent=NM_065853.6
NC_003281.10	RefSeq	exon	5806863	5806982	.	+	.	Parent=NM_065853.6
NC_003281.10	RefSeq	CDS	5805610	5805614	.	+	0	Parent=NM_065853.6
NC_003281.10	RefSeq	CDS	5805661	5805754	.	+	1	Parent=NM_065853.6
NC_003281.10	RefSeq	CDS	5805893	5806228	.	+	0	Parent=NM_065853.6
NC_003281.10	RefSeq	CDS	5806298	5806371	.	+	0	Parent=NM_065853.6
NC_003281.10	RefSeq	CDS	5806715	5806793	.	+	1	Parent=NM_065853.6
NC_003281.10	RefSeq	CDS	5806863	5806937	.	+	0	Parent=NM_065853.6
NC_003281.10	RefSeq	mRNA	5807020	5809219	.	+	.	ID=NM_065854.4;geneID=187835;gene_name=R12B2.2
NC_003281.10	RefSeq	exon	5807020	5807314	.	+	.	Parent=NM_065854.4
NC_003281.10	RefSeq	exon	5807692	5808028	.	+	.	Parent=NM_065854.4
NC_003281.10	RefSeq	exon	5808378	5808538	.	+	.	Parent=NM_065854.4
NC_003281.10	RefSeq	exon	5808929	5809219	.	+	.	Parent=NM_065854.4
NC_003281.10	RefSeq	CDS	5807130	5807314	.	+	0	Parent=NM_065854.4
NC_003281.10	RefSeq	CDS	5807692	5808028	.	+	1	Parent=NM_065854.4
NC_003281.10	RefSeq	CDS	5808378	5808538	.	+	0	Parent=NM_065854.4
NC_003281.10	RefSeq	CDS	5808929	5809091	.	+	1	Parent=NM_065854.4
NC_003281.10	RefSeq	transcript	5812842	5812967	.	+	.	ID=NR_052335.1;geneID=13189660;gene_name=R12B2.12
NC_003281.10	RefSeq	exon	5812842	5812967	.	+	.	Parent=NR_052335.1
NC_003281.10	RefSeq	transcript	5814520	5814669	.	+	.	ID=NR_052336.1;geneID=13189661;gene_name=R12B2.9
NC_003281.10	RefSeq	exon	5814520	5814669	.	+	.	Parent=NR_052336.1
NC_003281.10	RefSeq	transcript	5814760	5814819	.	+	.	ID=NR_052337.1;geneID=13189662;gene_name=R12B2.10
NC_003281.10	RefSeq	exon	5814760	5814819	.	+	.	Parent=NR_052337.1
NC_003281.10	RefSeq	mRNA	5815045	5815513	.	+	.	ID=NM_171133.5;geneID=259510;gene_name=R12B2.7
NC_003281.10	RefSeq	exon	5815045	5815254	.	+	.	Parent=NM_171133.5
NC_003281.10	RefSeq	exon	5815307	5815513	.	+	.	Parent=NM_171133.5
NC_003281.10	RefSeq	CDS	5815234	5815254	.	+	0	Parent=NM_171133.5
NC_003281.10	RefSeq	CDS	5815307	5815513	.	+	0	Parent=NM_171133.5
NC_003281.10	RefSeq	mRNA	5816275	5820197	.	+	.	ID=NM_001047399.5;geneID=175815;gene_name=sma-4
NC_003281.10	RefSeq	exon	5816275	5816348	.	+	.	Parent=NM_001047399.5
NC_003281.10	RefSeq	exon	5816549	5816626	.	+	.	Parent=NM_001047399.5
NC_003281.10	RefSeq	exon	5816782	5817096	.	+	.	Parent=NM_001047399.5
NC_003281.10	RefSeq	exon	5817672	5817812	.	+	.	Parent=NM_001047399.5
NC_003281.10	RefSeq	exon	5818117	5818221	.	+	.	Parent=NM_001047399.5
NC_003281.10	RefSeq	exon	5818267	5818480	.	+	.	Parent=NM_001047399.5
NC_003281.10	RefSeq	exon	5818712	5818872	.	+	.	Parent=NM_001047399.5
NC_003281.10	RefSeq	exon	5819005	5819132	.	+	.	Parent=NM_001047399.5
NC_003281.10	RefSeq	exon	5819181	5819346	.	+	.	Parent=NM_001047399.5
NC_003281.10	RefSeq	exon	5819392	5819493	.	+	.	Parent=NM_001047399.5
NC_003281.10	RefSeq	exon	5819802	5819924	.	+	.	Parent=NM_001047399.5
NC_003281.10	RefSeq	exon	5819973	5820197	.	+	.	Parent=NM_001047399.5
NC_003281.10	RefSeq	CDS	5816277	5816348	.	+	0	Parent=NM_001047399.5
NC_003281.10	RefSeq	CDS	5816549	5816626	.	+	0	Parent=NM_001047399.5
NC_003281.10	RefSeq	CDS	5816782	5817096	.	+	0	Parent=NM_001047399.5
NC_003281.10	RefSeq	CDS	5817672	5817812	.	+	0	Parent=NM_001047399.5
NC_003281.10	RefSeq	CDS	5818117	5818221	.	+	0	Parent=NM_001047399.5
NC_003281.10	RefSeq	CDS	5818267	5818480	.	+	0	Parent=NM_001047399.5
NC_003281.10	RefSeq	CDS	5818712	5818872	.	+	2	Parent=NM_001047399.5
NC_003281.10	RefSeq	CDS	5819005	5819132	.	+	0	Parent=NM_001047399.5
NC_003281.10	RefSeq	CDS	5819181	5819346	.	+	1	Parent=NM_001047399.5
NC_003281.10	RefSeq	CDS	5819392	5819493	.	+	0	Parent=NM_001047399.5
NC_003281.10	RefSeq	CDS	5819802	5819924	.	+	0	Parent=NM_001047399.5
NC_003281.10	RefSeq	CDS	5819973	5820065	.	+	0	Parent=NM_001047399.5
NC_003281.10	RefSeq	mRNA	5819047	5820065	.	+	.	ID=NM_001047400.4;geneID=175815;gene_name=sma-4
NC_003281.10	RefSeq	exon	5819047	5819132	.	+	.	Parent=NM_001047400.4
NC_003281.10	RefSeq	exon	5819181	5819346	.	+	.	Parent=NM_001047400.4
NC_003281.10	RefSeq	exon	5819392	5819493	.	+	.	Parent=NM_001047400.4
NC_003281.10	RefSeq	exon	5819802	5819924	.	+	.	Parent=NM_001047400.4
NC_003281.10	RefSeq	exon	5819973	5820065	.	+	.	Parent=NM_001047400.4
NC_003281.10	RefSeq	CDS	5819047	5819132	.	+	0	Parent=NM_001047400.4
NC_003281.10	RefSeq	CDS	5819181	5819346	.	+	1	Parent=NM_001047400.4
NC_003281.10	RefSeq	CDS	5819392	5819493	.	+	0	Parent=NM_001047400.4
NC_003281.10	RefSeq	CDS	5819802	5819924	.	+	0	Parent=NM_001047400.4
NC_003281.10	RefSeq	CDS	5819973	5820065	.	+	0	Parent=NM_001047400.4
NC_003281.10	RefSeq	transcript	5823024	5823171	.	-	.	ID=NR_052338.1;geneID=13189665;gene_name=R12B2.11
NC_003281.10	RefSeq	exon	5823024	5823171	.	-	.	Parent=NR_052338.1
NC_003281.10	RefSeq	mRNA	5823917	5828651	.	+	.	ID=NM_001038280.4;geneID=3896755;gene_name=R12B2.8
NC_003281.10	RefSeq	exon	5823917	5824042	.	+	.	Parent=NM_001038280.4
NC_003281.10	RefSeq	exon	5827880	5827966	.	+	.	Parent=NM_001038280.4
NC_003281.10	RefSeq	exon	5828367	5828651	.	+	.	Parent=NM_001038280.4
NC_003281.10	RefSeq	CDS	5823957	5824042	.	+	0	Parent=NM_001038280.4
NC_003281.10	RefSeq	CDS	5827880	5827966	.	+	1	Parent=NM_001038280.4
NC_003281.10	RefSeq	CDS	5828367	5828436	.	+	1	Parent=NM_001038280.4
NC_003281.10	RefSeq	mRNA	5828557	5833745	.	-	.	ID=NM_171134.9;geneID=175817;gene_name=mdt-15
NC_003281.10	RefSeq	exon	5828557	5829733	.	-	.	Parent=NM_171134.9
NC_003281.10	RefSeq	exon	5830217	5830320	.	-	.	Parent=NM_171134.9
NC_003281.10	RefSeq	exon	5830399	5830716	.	-	.	Parent=NM_171134.9
NC_003281.10	RefSeq	exon	5831067	5832221	.	-	.	Parent=NM_171134.9
NC_003281.10	RefSeq	exon	5832294	5832775	.	-	.	Parent=NM_171134.9
NC_003281.10	RefSeq	exon	5832835	5833058	.	-	.	Parent=NM_171134.9
NC_003281.10	RefSeq	exon	5833282	5833513	.	-	.	Parent=NM_171134.9
NC_003281.10	RefSeq	exon	5833658	5833745	.	-	.	Parent=NM_171134.9
NC_003281.10	RefSeq	CDS	5830222	5830320	.	-	0	Parent=NM_171134.9
NC_003281.10	RefSeq	CDS	5830399	5830716	.	-	0	Parent=NM_171134.9
NC_003281.10	RefSeq	CDS	5831067	5832221	.	-	0	Parent=NM_171134.9
NC_003281.10	RefSeq	CDS	5832294	5832775	.	-	2	Parent=NM_171134.9
NC_003281.10	RefSeq	CDS	5832835	5833058	.	-	1	Parent=NM_171134.9
NC_003281.10	RefSeq	CDS	5833282	5833337	.	-	0	Parent=NM_171134.9
NC_003281.10	RefSeq	mRNA	5828559	5833745	.	-	.	ID=NM_001392110.1;geneID=175817;gene_name=mdt-15
NC_003281.10	RefSeq	exon	5828559	5830320	.	-	.	Parent=NM_001392110.1
NC_003281.10	RefSeq	exon	5830399	5830716	.	-	.	Parent=NM_001392110.1
NC_003281.10	RefSeq	exon	5831067	5832221	.	-	.	Parent=NM_001392110.1
NC_003281.10	RefSeq	exon	5832294	5832784	.	-	.	Parent=NM_001392110.1
NC_003281.10	RefSeq	exon	5832835	5833058	.	-	.	Parent=NM_001392110.1
NC_003281.10	RefSeq	exon	5833282	5833513	.	-	.	Parent=NM_001392110.1
NC_003281.10	RefSeq	exon	5833658	5833745	.	-	.	Parent=NM_001392110.1
NC_003281.10	RefSeq	CDS	5830222	5830320	.	-	0	Parent=NM_001392110.1
NC_003281.10	RefSeq	CDS	5830399	5830716	.	-	0	Parent=NM_001392110.1
NC_003281.10	RefSeq	CDS	5831067	5832221	.	-	0	Parent=NM_001392110.1
NC_003281.10	RefSeq	CDS	5832294	5832784	.	-	2	Parent=NM_001392110.1
NC_003281.10	RefSeq	CDS	5832835	5833058	.	-	1	Parent=NM_001392110.1
NC_003281.10	RefSeq	CDS	5833282	5833337	.	-	0	Parent=NM_001392110.1
NC_003281.10	RefSeq	mRNA	5833384	5833476	.	-	.	ID=NM_001379730.1;geneID=36805032;gene_name=R12B2.13
NC_003281.10	RefSeq	exon	5833384	5833476	.	-	.	Parent=NM_001379730.1
NC_003281.10	RefSeq	CDS	5833384	5833476	.	-	0	Parent=NM_001379730.1
NC_003281.10	RefSeq	mRNA	5834022	5834153	.	-	.	ID=NM_001379731.1;geneID=187837;gene_name=R12B2.6
NC_003281.10	RefSeq	exon	5834022	5834153	.	-	.	Parent=NM_001379731.1
NC_003281.10	RefSeq	CDS	5834022	5834153	.	-	0	Parent=NM_001379731.1
NC_003281.10	RefSeq	mRNA	5836926	5837183	.	+	.	ID=NM_065858.1;geneID=24104990;gene_name=W04D12.1
NC_003281.10	RefSeq	exon	5836926	5837183	.	+	.	Parent=NM_065858.1
NC_003281.10	RefSeq	CDS	5836926	5837183	.	+	0	Parent=NM_065858.1
NC_003281.10	RefSeq	transcript	5837716	5837829	.	-	.	ID=NR_101820.1;geneID=24104991;gene_name=W04D12.2
NC_003281.10	RefSeq	exon	5837716	5837829	.	-	.	Parent=NR_101820.1
NC_003281.10	RefSeq	mRNA	5848838	5853269	.	-	.	ID=NM_065859.7;geneID=175818;gene_name=ddx-23
NC_003281.10	RefSeq	exon	5848838	5849066	.	-	.	Parent=NM_065859.7
NC_003281.10	RefSeq	exon	5849731	5849807	.	-	.	Parent=NM_065859.7
NC_003281.10	RefSeq	exon	5850103	5850189	.	-	.	Parent=NM_065859.7
NC_003281.10	RefSeq	exon	5850864	5851119	.	-	.	Parent=NM_065859.7
NC_003281.10	RefSeq	exon	5851541	5853118	.	-	.	Parent=NM_065859.7
NC_003281.10	RefSeq	exon	5853192	5853269	.	-	.	Parent=NM_065859.7
NC_003281.10	RefSeq	CDS	5848944	5849066	.	-	0	Parent=NM_065859.7
NC_003281.10	RefSeq	CDS	5849731	5849807	.	-	2	Parent=NM_065859.7
NC_003281.10	RefSeq	CDS	5850103	5850189	.	-	2	Parent=NM_065859.7
NC_003281.10	RefSeq	CDS	5850864	5851119	.	-	0	Parent=NM_065859.7
NC_003281.10	RefSeq	CDS	5851541	5853118	.	-	0	Parent=NM_065859.7
NC_003281.10	RefSeq	CDS	5853192	5853263	.	-	0	Parent=NM_065859.7
NC_003281.10	RefSeq	mRNA	5853537	5855687	.	-	.	ID=NM_171135.10;geneID=175819;gene_name=cct-6
NC_003281.10	RefSeq	exon	5853537	5854211	.	-	.	Parent=NM_171135.10
NC_003281.10	RefSeq	exon	5854258	5854973	.	-	.	Parent=NM_171135.10
NC_003281.10	RefSeq	exon	5855027	5855199	.	-	.	Parent=NM_171135.10
NC_003281.10	RefSeq	exon	5855248	5855382	.	-	.	Parent=NM_171135.10
NC_003281.10	RefSeq	exon	5855431	5855494	.	-	.	Parent=NM_171135.10
NC_003281.10	RefSeq	exon	5855546	5855687	.	-	.	Parent=NM_171135.10
NC_003281.10	RefSeq	CDS	5853817	5854211	.	-	2	Parent=NM_171135.10
NC_003281.10	RefSeq	CDS	5854258	5854973	.	-	1	Parent=NM_171135.10
NC_003281.10	RefSeq	CDS	5855027	5855199	.	-	0	Parent=NM_171135.10
NC_003281.10	RefSeq	CDS	5855248	5855382	.	-	0	Parent=NM_171135.10
NC_003281.10	RefSeq	CDS	5855431	5855494	.	-	1	Parent=NM_171135.10
NC_003281.10	RefSeq	CDS	5855546	5855682	.	-	0	Parent=NM_171135.10
NC_003281.10	RefSeq	mRNA	5854145	5855682	.	-	.	ID=NM_171136.7;geneID=175819;gene_name=cct-6
NC_003281.10	RefSeq	exon	5854145	5854209	.	-	.	Parent=NM_171136.7
NC_003281.10	RefSeq	exon	5854258	5854973	.	-	.	Parent=NM_171136.7
NC_003281.10	RefSeq	exon	5855027	5855199	.	-	.	Parent=NM_171136.7
NC_003281.10	RefSeq	exon	5855248	5855382	.	-	.	Parent=NM_171136.7
NC_003281.10	RefSeq	exon	5855431	5855494	.	-	.	Parent=NM_171136.7
NC_003281.10	RefSeq	exon	5855546	5855682	.	-	.	Parent=NM_171136.7
NC_003281.10	RefSeq	CDS	5854145	5854209	.	-	2	Parent=NM_171136.7
NC_003281.10	RefSeq	CDS	5854258	5854973	.	-	1	Parent=NM_171136.7
NC_003281.10	RefSeq	CDS	5855027	5855199	.	-	0	Parent=NM_171136.7
NC_003281.10	RefSeq	CDS	5855248	5855382	.	-	0	Parent=NM_171136.7
NC_003281.10	RefSeq	CDS	5855431	5855494	.	-	1	Parent=NM_171136.7
NC_003281.10	RefSeq	CDS	5855546	5855682	.	-	0	Parent=NM_171136.7
NC_003281.10	RefSeq	mRNA	5857209	5859179	.	+	.	ID=NM_065862.7;geneID=175820;gene_name=alh-9
NC_003281.10	RefSeq	exon	5857209	5857415	.	+	.	Parent=NM_065862.7
NC_003281.10	RefSeq	exon	5857465	5857922	.	+	.	Parent=NM_065862.7
NC_003281.10	RefSeq	exon	5857971	5858696	.	+	.	Parent=NM_065862.7
NC_003281.10	RefSeq	exon	5858745	5859179	.	+	.	Parent=NM_065862.7
NC_003281.10	RefSeq	CDS	5857209	5857415	.	+	0	Parent=NM_065862.7
NC_003281.10	RefSeq	CDS	5857465	5857922	.	+	0	Parent=NM_065862.7
NC_003281.10	RefSeq	CDS	5857971	5858696	.	+	1	Parent=NM_065862.7
NC_003281.10	RefSeq	CDS	5858745	5858949	.	+	1	Parent=NM_065862.7
NC_003281.10	RefSeq	mRNA	5859308	5861908	.	+	.	ID=NM_001392111.1;geneID=175821;gene_name=dpf-4
NC_003281.10	RefSeq	exon	5859308	5859345	.	+	.	Parent=NM_001392111.1
NC_003281.10	RefSeq	exon	5859613	5859990	.	+	.	Parent=NM_001392111.1
NC_003281.10	RefSeq	exon	5860048	5860546	.	+	.	Parent=NM_001392111.1
NC_003281.10	RefSeq	exon	5860684	5861300	.	+	.	Parent=NM_001392111.1
NC_003281.10	RefSeq	exon	5861355	5861908	.	+	.	Parent=NM_001392111.1
NC_003281.10	RefSeq	CDS	5859632	5859990	.	+	0	Parent=NM_001392111.1
NC_003281.10	RefSeq	CDS	5860048	5860546	.	+	1	Parent=NM_001392111.1
NC_003281.10	RefSeq	CDS	5860684	5861300	.	+	0	Parent=NM_001392111.1
NC_003281.10	RefSeq	CDS	5861355	5861811	.	+	1	Parent=NM_001392111.1
NC_003281.10	RefSeq	mRNA	5861842	5863803	.	-	.	ID=NM_001361718.3;geneID=175822;gene_name=dnpp-1
NC_003281.10	RefSeq	exon	5861842	5862084	.	-	.	Parent=NM_001361718.3
NC_003281.10	RefSeq	exon	5862132	5862938	.	-	.	Parent=NM_001361718.3
NC_003281.10	RefSeq	exon	5862988	5863405	.	-	.	Parent=NM_001361718.3
NC_003281.10	RefSeq	exon	5863453	5863546	.	-	.	Parent=NM_001361718.3
NC_003281.10	RefSeq	exon	5863598	5863803	.	-	.	Parent=NM_001361718.3
NC_003281.10	RefSeq	CDS	5861991	5862084	.	-	1	Parent=NM_001361718.3
NC_003281.10	RefSeq	CDS	5862132	5862938	.	-	1	Parent=NM_001361718.3
NC_003281.10	RefSeq	CDS	5862988	5863405	.	-	2	Parent=NM_001361718.3
NC_003281.10	RefSeq	CDS	5863453	5863546	.	-	0	Parent=NM_001361718.3
NC_003281.10	RefSeq	CDS	5863598	5863708	.	-	0	Parent=NM_001361718.3
NC_003281.10	RefSeq	mRNA	5861855	5863546	.	-	.	ID=NM_065864.8;geneID=175822;gene_name=dnpp-1
NC_003281.10	RefSeq	exon	5861855	5862084	.	-	.	Parent=NM_065864.8
NC_003281.10	RefSeq	exon	5862132	5862938	.	-	.	Parent=NM_065864.8
NC_003281.10	RefSeq	exon	5862988	5863405	.	-	.	Parent=NM_065864.8
NC_003281.10	RefSeq	exon	5863453	5863546	.	-	.	Parent=NM_065864.8
NC_003281.10	RefSeq	CDS	5861991	5862084	.	-	1	Parent=NM_065864.8
NC_003281.10	RefSeq	CDS	5862132	5862938	.	-	1	Parent=NM_065864.8
NC_003281.10	RefSeq	CDS	5862988	5863405	.	-	2	Parent=NM_065864.8
NC_003281.10	RefSeq	CDS	5863453	5863546	.	-	0	Parent=NM_065864.8
NC_003281.10	RefSeq	mRNA	5864553	5866541	.	+	.	ID=NM_065865.7;geneID=175823;gene_name=rabn-5
NC_003281.10	RefSeq	exon	5864553	5864607	.	+	.	Parent=NM_065865.7
NC_003281.10	RefSeq	exon	5864657	5864758	.	+	.	Parent=NM_065865.7
NC_003281.10	RefSeq	exon	5864813	5865019	.	+	.	Parent=NM_065865.7
NC_003281.10	RefSeq	exon	5865069	5865802	.	+	.	Parent=NM_065865.7
NC_003281.10	RefSeq	exon	5866156	5866541	.	+	.	Parent=NM_065865.7
NC_003281.10	RefSeq	CDS	5864557	5864607	.	+	0	Parent=NM_065865.7
NC_003281.10	RefSeq	CDS	5864657	5864758	.	+	0	Parent=NM_065865.7
NC_003281.10	RefSeq	CDS	5864813	5865019	.	+	0	Parent=NM_065865.7
NC_003281.10	RefSeq	CDS	5865069	5865802	.	+	0	Parent=NM_065865.7
NC_003281.10	RefSeq	CDS	5866156	5866306	.	+	1	Parent=NM_065865.7
NC_003281.10	RefSeq	mRNA	5866495	5868499	.	-	.	ID=NM_001026067.5;geneID=184063;gene_name=eng-1
NC_003281.10	RefSeq	exon	5866495	5866756	.	-	.	Parent=NM_001026067.5
NC_003281.10	RefSeq	exon	5866803	5867006	.	-	.	Parent=NM_001026067.5
NC_003281.10	RefSeq	exon	5867196	5867453	.	-	.	Parent=NM_001026067.5
NC_003281.10	RefSeq	exon	5867496	5867814	.	-	.	Parent=NM_001026067.5
NC_003281.10	RefSeq	exon	5867902	5868107	.	-	.	Parent=NM_001026067.5
NC_003281.10	RefSeq	exon	5868402	5868499	.	-	.	Parent=NM_001026067.5
NC_003281.10	RefSeq	CDS	5866540	5866756	.	-	1	Parent=NM_001026067.5
NC_003281.10	RefSeq	CDS	5866803	5867006	.	-	1	Parent=NM_001026067.5
NC_003281.10	RefSeq	CDS	5867196	5867453	.	-	1	Parent=NM_001026067.5
NC_003281.10	RefSeq	CDS	5867496	5867814	.	-	2	Parent=NM_001026067.5
NC_003281.10	RefSeq	CDS	5867902	5868107	.	-	1	Parent=NM_001026067.5
NC_003281.10	RefSeq	CDS	5868402	5868499	.	-	0	Parent=NM_001026067.5
NC_003281.10	RefSeq	mRNA	5866498	5868499	.	-	.	ID=NM_001372601.3;geneID=184063;gene_name=eng-1
NC_003281.10	RefSeq	exon	5866498	5866756	.	-	.	Parent=NM_001372601.3
NC_003281.10	RefSeq	exon	5866803	5867006	.	-	.	Parent=NM_001372601.3
NC_003281.10	RefSeq	exon	5867196	5867453	.	-	.	Parent=NM_001372601.3
NC_003281.10	RefSeq	exon	5867496	5867814	.	-	.	Parent=NM_001372601.3
NC_003281.10	RefSeq	exon	5867902	5868107	.	-	.	Parent=NM_001372601.3
NC_003281.10	RefSeq	exon	5868424	5868499	.	-	.	Parent=NM_001372601.3
NC_003281.10	RefSeq	CDS	5866540	5866756	.	-	1	Parent=NM_001372601.3
NC_003281.10	RefSeq	CDS	5866803	5867006	.	-	1	Parent=NM_001372601.3
NC_003281.10	RefSeq	CDS	5867196	5867453	.	-	1	Parent=NM_001372601.3
NC_003281.10	RefSeq	CDS	5867496	5867814	.	-	2	Parent=NM_001372601.3
NC_003281.10	RefSeq	CDS	5867902	5868070	.	-	0	Parent=NM_001372601.3
NC_003281.10	RefSeq	mRNA	5866657	5868501	.	-	.	ID=NM_065866.6;geneID=184063;gene_name=eng-1
NC_003281.10	RefSeq	exon	5866657	5866756	.	-	.	Parent=NM_065866.6
NC_003281.10	RefSeq	exon	5866803	5867006	.	-	.	Parent=NM_065866.6
NC_003281.10	RefSeq	exon	5867191	5867453	.	-	.	Parent=NM_065866.6
NC_003281.10	RefSeq	exon	5867496	5867814	.	-	.	Parent=NM_065866.6
NC_003281.10	RefSeq	exon	5867902	5868107	.	-	.	Parent=NM_065866.6
NC_003281.10	RefSeq	exon	5868402	5868501	.	-	.	Parent=NM_065866.6
NC_003281.10	RefSeq	CDS	5867192	5867453	.	-	1	Parent=NM_065866.6
NC_003281.10	RefSeq	CDS	5867496	5867814	.	-	2	Parent=NM_065866.6
NC_003281.10	RefSeq	CDS	5867902	5868107	.	-	1	Parent=NM_065866.6
NC_003281.10	RefSeq	CDS	5868402	5868499	.	-	0	Parent=NM_065866.6
NC_003281.10	RefSeq	mRNA	5868590	5869529	.	-	.	ID=NM_001392112.1;geneID=175824;gene_name=F01F1.15
NC_003281.10	RefSeq	exon	5868590	5868925	.	-	.	Parent=NM_001392112.1
NC_003281.10	RefSeq	exon	5869057	5869155	.	-	.	Parent=NM_001392112.1
NC_003281.10	RefSeq	exon	5869200	5869399	.	-	.	Parent=NM_001392112.1
NC_003281.10	RefSeq	exon	5869447	5869529	.	-	.	Parent=NM_001392112.1
NC_003281.10	RefSeq	CDS	5868725	5868925	.	-	0	Parent=NM_001392112.1
NC_003281.10	RefSeq	CDS	5869057	5869155	.	-	0	Parent=NM_001392112.1
NC_003281.10	RefSeq	CDS	5869200	5869399	.	-	2	Parent=NM_001392112.1
NC_003281.10	RefSeq	CDS	5869447	5869528	.	-	0	Parent=NM_001392112.1
NC_003281.10	RefSeq	mRNA	5869685	5871877	.	-	.	ID=NM_065868.7;geneID=175825;gene_name=F01F1.11
NC_003281.10	RefSeq	exon	5869685	5869815	.	-	.	Parent=NM_065868.7
NC_003281.10	RefSeq	exon	5870146	5870316	.	-	.	Parent=NM_065868.7
NC_003281.10	RefSeq	exon	5870360	5870543	.	-	.	Parent=NM_065868.7
NC_003281.10	RefSeq	exon	5870836	5871043	.	-	.	Parent=NM_065868.7
NC_003281.10	RefSeq	exon	5871092	5871256	.	-	.	Parent=NM_065868.7
NC_003281.10	RefSeq	exon	5871308	5871543	.	-	.	Parent=NM_065868.7
NC_003281.10	RefSeq	exon	5871591	5871773	.	-	.	Parent=NM_065868.7
NC_003281.10	RefSeq	exon	5871826	5871877	.	-	.	Parent=NM_065868.7
NC_003281.10	RefSeq	CDS	5869764	5869815	.	-	1	Parent=NM_065868.7
NC_003281.10	RefSeq	CDS	5870146	5870316	.	-	1	Parent=NM_065868.7
NC_003281.10	RefSeq	CDS	5870360	5870543	.	-	2	Parent=NM_065868.7
NC_003281.10	RefSeq	CDS	5870836	5871043	.	-	0	Parent=NM_065868.7
NC_003281.10	RefSeq	CDS	5871092	5871256	.	-	0	Parent=NM_065868.7
NC_003281.10	RefSeq	CDS	5871308	5871543	.	-	2	Parent=NM_065868.7
NC_003281.10	RefSeq	CDS	5871591	5871773	.	-	2	Parent=NM_065868.7
NC_003281.10	RefSeq	CDS	5871826	5871844	.	-	0	Parent=NM_065868.7
NC_003281.10	RefSeq	mRNA	5871938	5874702	.	+	.	ID=NM_001382885.1;geneID=175826;gene_name=F01F1.3
NC_003281.10	RefSeq	exon	5871938	5873124	.	+	.	Parent=NM_001382885.1
NC_003281.10	RefSeq	exon	5873266	5873393	.	+	.	Parent=NM_001382885.1
NC_003281.10	RefSeq	exon	5873442	5873569	.	+	.	Parent=NM_001382885.1
NC_003281.10	RefSeq	exon	5874090	5874204	.	+	.	Parent=NM_001382885.1
NC_003281.10	RefSeq	exon	5874254	5874400	.	+	.	Parent=NM_001382885.1
NC_003281.10	RefSeq	exon	5874444	5874702	.	+	.	Parent=NM_001382885.1
NC_003281.10	RefSeq	CDS	5873055	5873124	.	+	0	Parent=NM_001382885.1
NC_003281.10	RefSeq	CDS	5873266	5873393	.	+	2	Parent=NM_001382885.1
NC_003281.10	RefSeq	CDS	5873442	5873569	.	+	0	Parent=NM_001382885.1
NC_003281.10	RefSeq	CDS	5874090	5874204	.	+	1	Parent=NM_001382885.1
NC_003281.10	RefSeq	CDS	5874254	5874400	.	+	0	Parent=NM_001382885.1
NC_003281.10	RefSeq	CDS	5874444	5874602	.	+	0	Parent=NM_001382885.1
NC_003281.10	RefSeq	mRNA	5874678	5876470	.	-	.	ID=NM_001026069.8;geneID=175827;gene_name=aldo-2
NC_003281.10	RefSeq	exon	5874678	5874998	.	-	.	Parent=NM_001026069.8
NC_003281.10	RefSeq	exon	5875050	5875801	.	-	.	Parent=NM_001026069.8
NC_003281.10	RefSeq	exon	5876139	5876220	.	-	.	Parent=NM_001026069.8
NC_003281.10	RefSeq	exon	5876280	5876470	.	-	.	Parent=NM_001026069.8
NC_003281.10	RefSeq	CDS	5874774	5874998	.	-	0	Parent=NM_001026069.8
NC_003281.10	RefSeq	CDS	5875050	5875801	.	-	2	Parent=NM_001026069.8
NC_003281.10	RefSeq	CDS	5876139	5876220	.	-	0	Parent=NM_001026069.8
NC_003281.10	RefSeq	CDS	5876280	5876321	.	-	0	Parent=NM_001026069.8
NC_003281.10	RefSeq	mRNA	5876947	5878380	.	-	.	ID=NM_001268004.4;geneID=184064;gene_name=mig-21
NC_003281.10	RefSeq	exon	5876947	5877333	.	-	.	Parent=NM_001268004.4
NC_003281.10	RefSeq	exon	5877476	5877574	.	-	.	Parent=NM_001268004.4
NC_003281.10	RefSeq	exon	5877631	5877749	.	-	.	Parent=NM_001268004.4
NC_003281.10	RefSeq	exon	5877794	5878038	.	-	.	Parent=NM_001268004.4
NC_003281.10	RefSeq	exon	5878088	5878380	.	-	.	Parent=NM_001268004.4
NC_003281.10	RefSeq	CDS	5877020	5877333	.	-	2	Parent=NM_001268004.4
NC_003281.10	RefSeq	CDS	5877476	5877574	.	-	2	Parent=NM_001268004.4
NC_003281.10	RefSeq	CDS	5877631	5877749	.	-	1	Parent=NM_001268004.4
NC_003281.10	RefSeq	CDS	5877794	5878038	.	-	0	Parent=NM_001268004.4
NC_003281.10	RefSeq	CDS	5878088	5878252	.	-	0	Parent=NM_001268004.4
NC_003281.10	RefSeq	transcript	5878333	5878482	.	+	.	ID=NR_052339.1;geneID=13189682;gene_name=F01F1.16
NC_003281.10	RefSeq	exon	5878333	5878482	.	+	.	Parent=NR_052339.1
NC_003281.10	RefSeq	mRNA	5878554	5879415	.	+	.	ID=NM_065872.7;geneID=175828;gene_name=F01F1.2
NC_003281.10	RefSeq	exon	5878554	5878703	.	+	.	Parent=NM_065872.7
NC_003281.10	RefSeq	exon	5878760	5878864	.	+	.	Parent=NM_065872.7
NC_003281.10	RefSeq	exon	5878936	5879029	.	+	.	Parent=NM_065872.7
NC_003281.10	RefSeq	exon	5879075	5879415	.	+	.	Parent=NM_065872.7
NC_003281.10	RefSeq	CDS	5878559	5878703	.	+	0	Parent=NM_065872.7
NC_003281.10	RefSeq	CDS	5878760	5878864	.	+	2	Parent=NM_065872.7
NC_003281.10	RefSeq	CDS	5878936	5879029	.	+	2	Parent=NM_065872.7
NC_003281.10	RefSeq	CDS	5879075	5879216	.	+	1	Parent=NM_065872.7
NC_003281.10	RefSeq	mRNA	5879489	5882430	.	+	.	ID=NM_001382886.1;geneID=175829;gene_name=hpo-10
NC_003281.10	RefSeq	exon	5879489	5879615	.	+	.	Parent=NM_001382886.1
NC_003281.10	RefSeq	exon	5879845	5879929	.	+	.	Parent=NM_001382886.1
NC_003281.10	RefSeq	exon	5879979	5880033	.	+	.	Parent=NM_001382886.1
NC_003281.10	RefSeq	exon	5881053	5881184	.	+	.	Parent=NM_001382886.1
NC_003281.10	RefSeq	exon	5881231	5881374	.	+	.	Parent=NM_001382886.1
NC_003281.10	RefSeq	exon	5881429	5881890	.	+	.	Parent=NM_001382886.1
NC_003281.10	RefSeq	exon	5881942	5882430	.	+	.	Parent=NM_001382886.1
NC_003281.10	RefSeq	CDS	5879611	5879615	.	+	0	Parent=NM_001382886.1
NC_003281.10	RefSeq	CDS	5879845	5879929	.	+	1	Parent=NM_001382886.1
NC_003281.10	RefSeq	CDS	5879979	5880033	.	+	0	Parent=NM_001382886.1
NC_003281.10	RefSeq	CDS	5881053	5881081	.	+	2	Parent=NM_001382886.1
NC_003281.10	RefSeq	mRNA	5879506	5882430	.	+	.	ID=NM_065873.5;geneID=175829;gene_name=hpo-10
NC_003281.10	RefSeq	exon	5879506	5879615	.	+	.	Parent=NM_065873.5
NC_003281.10	RefSeq	exon	5879845	5879929	.	+	.	Parent=NM_065873.5
NC_003281.10	RefSeq	exon	5879979	5880478	.	+	.	Parent=NM_065873.5
NC_003281.10	RefSeq	exon	5880548	5880929	.	+	.	Parent=NM_065873.5
NC_003281.10	RefSeq	exon	5881053	5881184	.	+	.	Parent=NM_065873.5
NC_003281.10	RefSeq	exon	5881231	5881374	.	+	.	Parent=NM_065873.5
NC_003281.10	RefSeq	exon	5881429	5881890	.	+	.	Parent=NM_065873.5
NC_003281.10	RefSeq	exon	5881942	5882430	.	+	.	Parent=NM_065873.5
NC_003281.10	RefSeq	CDS	5879611	5879615	.	+	0	Parent=NM_065873.5
NC_003281.10	RefSeq	CDS	5879845	5879929	.	+	1	Parent=NM_065873.5
NC_003281.10	RefSeq	CDS	5879979	5880478	.	+	0	Parent=NM_065873.5
NC_003281.10	RefSeq	CDS	5880548	5880929	.	+	1	Parent=NM_065873.5
NC_003281.10	RefSeq	CDS	5881053	5881184	.	+	0	Parent=NM_065873.5
NC_003281.10	RefSeq	CDS	5881231	5881374	.	+	0	Parent=NM_065873.5
NC_003281.10	RefSeq	CDS	5881429	5881890	.	+	0	Parent=NM_065873.5
NC_003281.10	RefSeq	CDS	5881942	5882172	.	+	0	Parent=NM_065873.5
NC_003281.10	RefSeq	mRNA	5879826	5882428	.	+	.	ID=NM_001392113.1;geneID=175829;gene_name=hpo-10
NC_003281.10	RefSeq	exon	5879826	5879929	.	+	.	Parent=NM_001392113.1
NC_003281.10	RefSeq	exon	5879979	5880478	.	+	.	Parent=NM_001392113.1
NC_003281.10	RefSeq	exon	5880548	5880929	.	+	.	Parent=NM_001392113.1
NC_003281.10	RefSeq	exon	5881053	5881184	.	+	.	Parent=NM_001392113.1
NC_003281.10	RefSeq	exon	5881231	5881374	.	+	.	Parent=NM_001392113.1
NC_003281.10	RefSeq	exon	5881429	5881890	.	+	.	Parent=NM_001392113.1
NC_003281.10	RefSeq	exon	5881942	5882428	.	+	.	Parent=NM_001392113.1
NC_003281.10	RefSeq	CDS	5879855	5879929	.	+	0	Parent=NM_001392113.1
NC_003281.10	RefSeq	CDS	5879979	5880478	.	+	0	Parent=NM_001392113.1
NC_003281.10	RefSeq	CDS	5880548	5880929	.	+	1	Parent=NM_001392113.1
NC_003281.10	RefSeq	CDS	5881053	5881184	.	+	0	Parent=NM_001392113.1
NC_003281.10	RefSeq	CDS	5881231	5881374	.	+	0	Parent=NM_001392113.1
NC_003281.10	RefSeq	CDS	5881429	5881890	.	+	0	Parent=NM_001392113.1
NC_003281.10	RefSeq	CDS	5881942	5882172	.	+	0	Parent=NM_001392113.1
NC_003281.10	RefSeq	mRNA	5882319	5882923	.	-	.	ID=NM_065875.4;geneID=175830;gene_name=F01F1.14
NC_003281.10	RefSeq	exon	5882319	5882645	.	-	.	Parent=NM_065875.4
NC_003281.10	RefSeq	exon	5882690	5882743	.	-	.	Parent=NM_065875.4
NC_003281.10	RefSeq	exon	5882791	5882923	.	-	.	Parent=NM_065875.4
NC_003281.10	RefSeq	CDS	5882431	5882645	.	-	2	Parent=NM_065875.4
NC_003281.10	RefSeq	CDS	5882690	5882743	.	-	2	Parent=NM_065875.4
NC_003281.10	RefSeq	CDS	5882791	5882923	.	-	0	Parent=NM_065875.4
NC_003281.10	RefSeq	mRNA	5884307	5885852	.	+	.	ID=NM_001047383.3;geneID=182996;gene_name=C28H8.5
NC_003281.10	RefSeq	exon	5884307	5884576	.	+	.	Parent=NM_001047383.3
NC_003281.10	RefSeq	exon	5884624	5884717	.	+	.	Parent=NM_001047383.3
NC_003281.10	RefSeq	exon	5884873	5885056	.	+	.	Parent=NM_001047383.3
NC_003281.10	RefSeq	exon	5885269	5885402	.	+	.	Parent=NM_001047383.3
NC_003281.10	RefSeq	exon	5885455	5885558	.	+	.	Parent=NM_001047383.3
NC_003281.10	RefSeq	exon	5885653	5885852	.	+	.	Parent=NM_001047383.3
NC_003281.10	RefSeq	CDS	5884307	5884576	.	+	0	Parent=NM_001047383.3
NC_003281.10	RefSeq	CDS	5884624	5884717	.	+	0	Parent=NM_001047383.3
NC_003281.10	RefSeq	CDS	5884873	5885056	.	+	2	Parent=NM_001047383.3
NC_003281.10	RefSeq	CDS	5885269	5885402	.	+	1	Parent=NM_001047383.3
NC_003281.10	RefSeq	CDS	5885455	5885558	.	+	2	Parent=NM_001047383.3
NC_003281.10	RefSeq	CDS	5885653	5885775	.	+	0	Parent=NM_001047383.3
NC_003281.10	RefSeq	mRNA	5884451	5885848	.	+	.	ID=NM_001047384.2;geneID=182996;gene_name=C28H8.5
NC_003281.10	RefSeq	exon	5884451	5884576	.	+	.	Parent=NM_001047384.2
NC_003281.10	RefSeq	exon	5884624	5884717	.	+	.	Parent=NM_001047384.2
NC_003281.10	RefSeq	exon	5884873	5885056	.	+	.	Parent=NM_001047384.2
NC_003281.10	RefSeq	exon	5885269	5885402	.	+	.	Parent=NM_001047384.2
NC_003281.10	RefSeq	exon	5885455	5885558	.	+	.	Parent=NM_001047384.2
NC_003281.10	RefSeq	exon	5885653	5885848	.	+	.	Parent=NM_001047384.2
NC_003281.10	RefSeq	CDS	5884451	5884576	.	+	0	Parent=NM_001047384.2
NC_003281.10	RefSeq	CDS	5884624	5884717	.	+	0	Parent=NM_001047384.2
NC_003281.10	RefSeq	CDS	5884873	5885056	.	+	2	Parent=NM_001047384.2
NC_003281.10	RefSeq	CDS	5885269	5885402	.	+	1	Parent=NM_001047384.2
NC_003281.10	RefSeq	CDS	5885455	5885558	.	+	2	Parent=NM_001047384.2
NC_003281.10	RefSeq	CDS	5885653	5885775	.	+	0	Parent=NM_001047384.2
NC_003281.10	RefSeq	mRNA	5885753	5886993	.	-	.	ID=NM_065877.3;geneID=182997;gene_name=C28H8.7
NC_003281.10	RefSeq	exon	5885753	5886116	.	-	.	Parent=NM_065877.3
NC_003281.10	RefSeq	exon	5886192	5886422	.	-	.	Parent=NM_065877.3
NC_003281.10	RefSeq	exon	5886475	5886615	.	-	.	Parent=NM_065877.3
NC_003281.10	RefSeq	exon	5886747	5886993	.	-	.	Parent=NM_065877.3
NC_003281.10	RefSeq	CDS	5885847	5886116	.	-	0	Parent=NM_065877.3
NC_003281.10	RefSeq	CDS	5886192	5886422	.	-	0	Parent=NM_065877.3
NC_003281.10	RefSeq	CDS	5886475	5886615	.	-	0	Parent=NM_065877.3
NC_003281.10	RefSeq	CDS	5886747	5886956	.	-	0	Parent=NM_065877.3
NC_003281.10	RefSeq	mRNA	5886959	5888775	.	-	.	ID=NM_065878.3;geneID=182998;gene_name=C28H8.8
NC_003281.10	RefSeq	exon	5886959	5887468	.	-	.	Parent=NM_065878.3
NC_003281.10	RefSeq	exon	5887853	5888060	.	-	.	Parent=NM_065878.3
NC_003281.10	RefSeq	exon	5888110	5888232	.	-	.	Parent=NM_065878.3
NC_003281.10	RefSeq	exon	5888276	5888410	.	-	.	Parent=NM_065878.3
NC_003281.10	RefSeq	exon	5888713	5888775	.	-	.	Parent=NM_065878.3
NC_003281.10	RefSeq	CDS	5887104	5887468	.	-	2	Parent=NM_065878.3
NC_003281.10	RefSeq	CDS	5887853	5888060	.	-	0	Parent=NM_065878.3
NC_003281.10	RefSeq	CDS	5888110	5888232	.	-	0	Parent=NM_065878.3
NC_003281.10	RefSeq	CDS	5888276	5888410	.	-	0	Parent=NM_065878.3
NC_003281.10	RefSeq	CDS	5888713	5888775	.	-	0	Parent=NM_065878.3
NC_003281.10	RefSeq	mRNA	5889721	5894292	.	-	.	ID=NM_001026015.3;geneID=175831;gene_name=pxl-1
NC_003281.10	RefSeq	exon	5889721	5889874	.	-	.	Parent=NM_001026015.3
NC_003281.10	RefSeq	exon	5891324	5891458	.	-	.	Parent=NM_001026015.3
NC_003281.10	RefSeq	exon	5891507	5891602	.	-	.	Parent=NM_001026015.3
NC_003281.10	RefSeq	exon	5891845	5892018	.	-	.	Parent=NM_001026015.3
NC_003281.10	RefSeq	exon	5892278	5892424	.	-	.	Parent=NM_001026015.3
NC_003281.10	RefSeq	exon	5894079	5894292	.	-	.	Parent=NM_001026015.3
NC_003281.10	RefSeq	CDS	5889806	5889874	.	-	0	Parent=NM_001026015.3
NC_003281.10	RefSeq	CDS	5891324	5891458	.	-	0	Parent=NM_001026015.3
NC_003281.10	RefSeq	CDS	5891507	5891602	.	-	0	Parent=NM_001026015.3
NC_003281.10	RefSeq	CDS	5891845	5892018	.	-	0	Parent=NM_001026015.3
NC_003281.10	RefSeq	CDS	5892278	5892424	.	-	0	Parent=NM_001026015.3
NC_003281.10	RefSeq	CDS	5894079	5894228	.	-	0	Parent=NM_001026015.3
NC_003281.10	RefSeq	mRNA	5890273	5896011	.	-	.	ID=NM_001026014.5;geneID=175831;gene_name=pxl-1
NC_003281.10	RefSeq	exon	5890273	5890677	.	-	.	Parent=NM_001026014.5
NC_003281.10	RefSeq	exon	5891324	5891458	.	-	.	Parent=NM_001026014.5
NC_003281.10	RefSeq	exon	5891507	5891602	.	-	.	Parent=NM_001026014.5
NC_003281.10	RefSeq	exon	5891845	5892018	.	-	.	Parent=NM_001026014.5
NC_003281.10	RefSeq	exon	5892278	5892424	.	-	.	Parent=NM_001026014.5
NC_003281.10	RefSeq	exon	5894079	5894130	.	-	.	Parent=NM_001026014.5
NC_003281.10	RefSeq	exon	5895246	5895339	.	-	.	Parent=NM_001026014.5
NC_003281.10	RefSeq	exon	5895386	5895474	.	-	.	Parent=NM_001026014.5
NC_003281.10	RefSeq	exon	5895550	5895679	.	-	.	Parent=NM_001026014.5
NC_003281.10	RefSeq	exon	5895961	5896011	.	-	.	Parent=NM_001026014.5
NC_003281.10	RefSeq	CDS	5890399	5890677	.	-	0	Parent=NM_001026014.5
NC_003281.10	RefSeq	CDS	5891324	5891458	.	-	0	Parent=NM_001026014.5
NC_003281.10	RefSeq	CDS	5891507	5891602	.	-	0	Parent=NM_001026014.5
NC_003281.10	RefSeq	CDS	5891845	5892018	.	-	0	Parent=NM_001026014.5
NC_003281.10	RefSeq	CDS	5892278	5892424	.	-	0	Parent=NM_001026014.5
NC_003281.10	RefSeq	CDS	5894079	5894130	.	-	1	Parent=NM_001026014.5
NC_003281.10	RefSeq	CDS	5895246	5895339	.	-	2	Parent=NM_001026014.5
NC_003281.10	RefSeq	CDS	5895386	5895474	.	-	1	Parent=NM_001026014.5
NC_003281.10	RefSeq	CDS	5895550	5895679	.	-	2	Parent=NM_001026014.5
NC_003281.10	RefSeq	CDS	5895961	5896006	.	-	0	Parent=NM_001026014.5
NC_003281.10	RefSeq	mRNA	5890273	5896013	.	-	.	ID=NM_001129205.4;geneID=175831;gene_name=pxl-1
NC_003281.10	RefSeq	exon	5890273	5890677	.	-	.	Parent=NM_001129205.4
NC_003281.10	RefSeq	exon	5891324	5891458	.	-	.	Parent=NM_001129205.4
NC_003281.10	RefSeq	exon	5891507	5891602	.	-	.	Parent=NM_001129205.4
NC_003281.10	RefSeq	exon	5891845	5892018	.	-	.	Parent=NM_001129205.4
NC_003281.10	RefSeq	exon	5892278	5892424	.	-	.	Parent=NM_001129205.4
NC_003281.10	RefSeq	exon	5894079	5894130	.	-	.	Parent=NM_001129205.4
NC_003281.10	RefSeq	exon	5895550	5895679	.	-	.	Parent=NM_001129205.4
NC_003281.10	RefSeq	exon	5895961	5896013	.	-	.	Parent=NM_001129205.4
NC_003281.10	RefSeq	CDS	5890399	5890677	.	-	0	Parent=NM_001129205.4
NC_003281.10	RefSeq	CDS	5891324	5891458	.	-	0	Parent=NM_001129205.4
NC_003281.10	RefSeq	CDS	5891507	5891602	.	-	0	Parent=NM_001129205.4
NC_003281.10	RefSeq	CDS	5891845	5892018	.	-	0	Parent=NM_001129205.4
NC_003281.10	RefSeq	CDS	5892278	5892424	.	-	0	Parent=NM_001129205.4
NC_003281.10	RefSeq	CDS	5894079	5894130	.	-	1	Parent=NM_001129205.4
NC_003281.10	RefSeq	CDS	5895550	5895679	.	-	2	Parent=NM_001129205.4
NC_003281.10	RefSeq	CDS	5895961	5896006	.	-	0	Parent=NM_001129205.4
NC_003281.10	RefSeq	mRNA	5903563	5906122	.	-	.	ID=NM_065880.8;geneID=175832;gene_name=dpff-1
NC_003281.10	RefSeq	exon	5903563	5904031	.	-	.	Parent=NM_065880.8
NC_003281.10	RefSeq	exon	5904083	5904315	.	-	.	Parent=NM_065880.8
NC_003281.10	RefSeq	exon	5904363	5904452	.	-	.	Parent=NM_065880.8
NC_003281.10	RefSeq	exon	5905245	5905347	.	-	.	Parent=NM_065880.8
NC_003281.10	RefSeq	exon	5905397	5905602	.	-	.	Parent=NM_065880.8
NC_003281.10	RefSeq	exon	5905653	5905906	.	-	.	Parent=NM_065880.8
NC_003281.10	RefSeq	exon	5906033	5906122	.	-	.	Parent=NM_065880.8
NC_003281.10	RefSeq	CDS	5903882	5904031	.	-	0	Parent=NM_065880.8
NC_003281.10	RefSeq	CDS	5904083	5904315	.	-	2	Parent=NM_065880.8
NC_003281.10	RefSeq	CDS	5904363	5904452	.	-	2	Parent=NM_065880.8
NC_003281.10	RefSeq	CDS	5905245	5905347	.	-	0	Parent=NM_065880.8
NC_003281.10	RefSeq	CDS	5905397	5905602	.	-	2	Parent=NM_065880.8
NC_003281.10	RefSeq	CDS	5905653	5905906	.	-	1	Parent=NM_065880.8
NC_003281.10	RefSeq	CDS	5906033	5906115	.	-	0	Parent=NM_065880.8
NC_003281.10	RefSeq	mRNA	5903569	5906120	.	-	.	ID=NM_001129206.5;geneID=175832;gene_name=dpff-1
NC_003281.10	RefSeq	exon	5903569	5904031	.	-	.	Parent=NM_001129206.5
NC_003281.10	RefSeq	exon	5904083	5904315	.	-	.	Parent=NM_001129206.5
NC_003281.10	RefSeq	exon	5904363	5904452	.	-	.	Parent=NM_001129206.5
NC_003281.10	RefSeq	exon	5905397	5905614	.	-	.	Parent=NM_001129206.5
NC_003281.10	RefSeq	exon	5905653	5905906	.	-	.	Parent=NM_001129206.5
NC_003281.10	RefSeq	exon	5906033	5906120	.	-	.	Parent=NM_001129206.5
NC_003281.10	RefSeq	CDS	5904417	5904452	.	-	0	Parent=NM_001129206.5
NC_003281.10	RefSeq	CDS	5905397	5905614	.	-	2	Parent=NM_001129206.5
NC_003281.10	RefSeq	CDS	5905653	5905906	.	-	1	Parent=NM_001129206.5
NC_003281.10	RefSeq	CDS	5906033	5906115	.	-	0	Parent=NM_001129206.5
NC_003281.10	RefSeq	mRNA	5903569	5906346	.	-	.	ID=NM_001372602.1;geneID=175832;gene_name=dpff-1
NC_003281.10	RefSeq	exon	5903569	5904031	.	-	.	Parent=NM_001372602.1
NC_003281.10	RefSeq	exon	5904083	5904315	.	-	.	Parent=NM_001372602.1
NC_003281.10	RefSeq	exon	5904363	5904452	.	-	.	Parent=NM_001372602.1
NC_003281.10	RefSeq	exon	5905397	5905602	.	-	.	Parent=NM_001372602.1
NC_003281.10	RefSeq	exon	5905653	5905906	.	-	.	Parent=NM_001372602.1
NC_003281.10	RefSeq	exon	5906033	5906346	.	-	.	Parent=NM_001372602.1
NC_003281.10	RefSeq	CDS	5904417	5904452	.	-	0	Parent=NM_001372602.1
NC_003281.10	RefSeq	CDS	5905397	5905602	.	-	2	Parent=NM_001372602.1
NC_003281.10	RefSeq	CDS	5905653	5905906	.	-	1	Parent=NM_001372602.1
NC_003281.10	RefSeq	CDS	5906033	5906115	.	-	0	Parent=NM_001372602.1
NC_003281.10	RefSeq	mRNA	5907049	5908457	.	+	.	ID=NM_065881.5;geneID=175833;gene_name=erd-2.2
NC_003281.10	RefSeq	exon	5907049	5907249	.	+	.	Parent=NM_065881.5
NC_003281.10	RefSeq	exon	5907294	5907536	.	+	.	Parent=NM_065881.5
NC_003281.10	RefSeq	exon	5907984	5908457	.	+	.	Parent=NM_065881.5
NC_003281.10	RefSeq	CDS	5907058	5907249	.	+	0	Parent=NM_065881.5
NC_003281.10	RefSeq	CDS	5907294	5907536	.	+	0	Parent=NM_065881.5
NC_003281.10	RefSeq	CDS	5907984	5908190	.	+	0	Parent=NM_065881.5
NC_003281.10	RefSeq	mRNA	5908700	5914729	.	+	.	ID=NM_065882.6;geneID=175834;gene_name=C28H8.3
NC_003281.10	RefSeq	exon	5908700	5908791	.	+	.	Parent=NM_065882.6
NC_003281.10	RefSeq	exon	5908838	5909548	.	+	.	Parent=NM_065882.6
NC_003281.10	RefSeq	exon	5909595	5910037	.	+	.	Parent=NM_065882.6
NC_003281.10	RefSeq	exon	5910086	5911432	.	+	.	Parent=NM_065882.6
NC_003281.10	RefSeq	exon	5911477	5911700	.	+	.	Parent=NM_065882.6
NC_003281.10	RefSeq	exon	5911750	5912151	.	+	.	Parent=NM_065882.6
NC_003281.10	RefSeq	exon	5912199	5913137	.	+	.	Parent=NM_065882.6
NC_003281.10	RefSeq	exon	5913222	5913864	.	+	.	Parent=NM_065882.6
NC_003281.10	RefSeq	exon	5913945	5914211	.	+	.	Parent=NM_065882.6
NC_003281.10	RefSeq	exon	5914347	5914729	.	+	.	Parent=NM_065882.6
NC_003281.10	RefSeq	CDS	5908761	5908791	.	+	0	Parent=NM_065882.6
NC_003281.10	RefSeq	CDS	5908838	5909548	.	+	2	Parent=NM_065882.6
NC_003281.10	RefSeq	CDS	5909595	5910037	.	+	2	Parent=NM_065882.6
NC_003281.10	RefSeq	CDS	5910086	5911432	.	+	0	Parent=NM_065882.6
NC_003281.10	RefSeq	CDS	5911477	5911700	.	+	0	Parent=NM_065882.6
NC_003281.10	RefSeq	CDS	5911750	5912151	.	+	1	Parent=NM_065882.6
NC_003281.10	RefSeq	CDS	5912199	5913137	.	+	1	Parent=NM_065882.6
NC_003281.10	RefSeq	CDS	5913222	5913864	.	+	1	Parent=NM_065882.6
NC_003281.10	RefSeq	CDS	5913945	5914211	.	+	0	Parent=NM_065882.6
NC_003281.10	RefSeq	CDS	5914347	5914484	.	+	0	Parent=NM_065882.6
NC_003281.10	RefSeq	transcript	5916268	5916938	.	+	.	ID=NR_131436.1;geneID=24104259;gene_name=C28H8.14
NC_003281.10	RefSeq	exon	5916268	5916336	.	+	.	Parent=NR_131436.1
NC_003281.10	RefSeq	exon	5916823	5916938	.	+	.	Parent=NR_131436.1
NC_003281.10	RefSeq	transcript	5916835	5916938	.	+	.	ID=NR_131437.1;geneID=24104259;gene_name=C28H8.14
NC_003281.10	RefSeq	exon	5916835	5916938	.	+	.	Parent=NR_131437.1
NC_003281.10	RefSeq	mRNA	5917628	5919955	.	-	.	ID=NM_065883.5;geneID=175836;gene_name=tdo-2
NC_003281.10	RefSeq	exon	5917628	5917948	.	-	.	Parent=NM_065883.5
NC_003281.10	RefSeq	exon	5918162	5918299	.	-	.	Parent=NM_065883.5
NC_003281.10	RefSeq	exon	5918485	5918599	.	-	.	Parent=NM_065883.5
NC_003281.10	RefSeq	exon	5918826	5919035	.	-	.	Parent=NM_065883.5
NC_003281.10	RefSeq	exon	5919173	5919391	.	-	.	Parent=NM_065883.5
NC_003281.10	RefSeq	exon	5919505	5919663	.	-	.	Parent=NM_065883.5
NC_003281.10	RefSeq	exon	5919820	5919955	.	-	.	Parent=NM_065883.5
NC_003281.10	RefSeq	CDS	5917710	5917948	.	-	2	Parent=NM_065883.5
NC_003281.10	RefSeq	CDS	5918162	5918299	.	-	2	Parent=NM_065883.5
NC_003281.10	RefSeq	CDS	5918485	5918599	.	-	0	Parent=NM_065883.5
NC_003281.10	RefSeq	CDS	5918826	5919035	.	-	0	Parent=NM_065883.5
NC_003281.10	RefSeq	CDS	5919173	5919391	.	-	0	Parent=NM_065883.5
NC_003281.10	RefSeq	CDS	5919505	5919663	.	-	0	Parent=NM_065883.5
NC_003281.10	RefSeq	CDS	5919820	5919951	.	-	0	Parent=NM_065883.5
NC_003281.10	RefSeq	mRNA	5917710	5918261	.	-	.	ID=NM_001047382.6;geneID=175836;gene_name=tdo-2
NC_003281.10	RefSeq	exon	5917710	5917948	.	-	.	Parent=NM_001047382.6
NC_003281.10	RefSeq	exon	5918162	5918261	.	-	.	Parent=NM_001047382.6
NC_003281.10	RefSeq	CDS	5917710	5917948	.	-	2	Parent=NM_001047382.6
NC_003281.10	RefSeq	CDS	5918162	5918261	.	-	0	Parent=NM_001047382.6
NC_003281.10	RefSeq	transcript	5917710	5919951	.	-	.	ID=NR_136366.1;geneID=175836;gene_name=tdo-2
NC_003281.10	RefSeq	exon	5917710	5917948	.	-	.	Parent=NR_136366.1
NC_003281.10	RefSeq	exon	5918162	5918299	.	-	.	Parent=NR_136366.1
NC_003281.10	RefSeq	exon	5918485	5919035	.	-	.	Parent=NR_136366.1
NC_003281.10	RefSeq	exon	5919173	5919391	.	-	.	Parent=NR_136366.1
NC_003281.10	RefSeq	exon	5919505	5919663	.	-	.	Parent=NR_136366.1
NC_003281.10	RefSeq	exon	5919820	5919951	.	-	.	Parent=NR_136366.1
NC_003281.10	RefSeq	mRNA	5920322	5924506	.	+	.	ID=NM_001395335.1;geneID=182995;gene_name=C28H8.2
NC_003281.10	RefSeq	exon	5920322	5920384	.	+	.	Parent=NM_001395335.1
NC_003281.10	RefSeq	exon	5923294	5923415	.	+	.	Parent=NM_001395335.1
NC_003281.10	RefSeq	exon	5923930	5924298	.	+	.	Parent=NM_001395335.1
NC_003281.10	RefSeq	exon	5924344	5924506	.	+	.	Parent=NM_001395335.1
NC_003281.10	RefSeq	CDS	5923350	5923415	.	+	0	Parent=NM_001395335.1
NC_003281.10	RefSeq	CDS	5923930	5924298	.	+	0	Parent=NM_001395335.1
NC_003281.10	RefSeq	CDS	5924344	5924397	.	+	0	Parent=NM_001395335.1
NC_003281.10	RefSeq	mRNA	5924396	5925754	.	-	.	ID=NM_065885.8;geneID=175837;gene_name=dnc-2
NC_003281.10	RefSeq	exon	5924396	5924605	.	-	.	Parent=NM_065885.8
NC_003281.10	RefSeq	exon	5924662	5924989	.	-	.	Parent=NM_065885.8
NC_003281.10	RefSeq	exon	5925040	5925454	.	-	.	Parent=NM_065885.8
NC_003281.10	RefSeq	exon	5925500	5925566	.	-	.	Parent=NM_065885.8
NC_003281.10	RefSeq	exon	5925624	5925754	.	-	.	Parent=NM_065885.8
NC_003281.10	RefSeq	CDS	5924528	5924605	.	-	0	Parent=NM_065885.8
NC_003281.10	RefSeq	CDS	5924662	5924989	.	-	1	Parent=NM_065885.8
NC_003281.10	RefSeq	CDS	5925040	5925454	.	-	2	Parent=NM_065885.8
NC_003281.10	RefSeq	CDS	5925500	5925566	.	-	0	Parent=NM_065885.8
NC_003281.10	RefSeq	CDS	5925624	5925731	.	-	0	Parent=NM_065885.8
NC_003281.10	RefSeq	mRNA	5926086	5926987	.	+	.	ID=NM_065886.6;geneID=175838;gene_name=bcl-7
NC_003281.10	RefSeq	exon	5926086	5926151	.	+	.	Parent=NM_065886.6
NC_003281.10	RefSeq	exon	5926199	5926289	.	+	.	Parent=NM_065886.6
NC_003281.10	RefSeq	exon	5926512	5926987	.	+	.	Parent=NM_065886.6
NC_003281.10	RefSeq	CDS	5926086	5926151	.	+	0	Parent=NM_065886.6
NC_003281.10	RefSeq	CDS	5926199	5926289	.	+	0	Parent=NM_065886.6
NC_003281.10	RefSeq	CDS	5926512	5926795	.	+	2	Parent=NM_065886.6
NC_003281.10	RefSeq	mRNA	5926895	5932953	.	-	.	ID=NM_171138.3;geneID=175839;gene_name=zmp-1
NC_003281.10	RefSeq	exon	5926895	5927380	.	-	.	Parent=NM_171138.3
NC_003281.10	RefSeq	exon	5927784	5928037	.	-	.	Parent=NM_171138.3
NC_003281.10	RefSeq	exon	5928320	5928660	.	-	.	Parent=NM_171138.3
NC_003281.10	RefSeq	exon	5928705	5928840	.	-	.	Parent=NM_171138.3
NC_003281.10	RefSeq	exon	5929037	5929184	.	-	.	Parent=NM_171138.3
NC_003281.10	RefSeq	exon	5932257	5932322	.	-	.	Parent=NM_171138.3
NC_003281.10	RefSeq	exon	5932525	5932712	.	-	.	Parent=NM_171138.3
NC_003281.10	RefSeq	exon	5932834	5932953	.	-	.	Parent=NM_171138.3
NC_003281.10	RefSeq	CDS	5927026	5927380	.	-	1	Parent=NM_171138.3
NC_003281.10	RefSeq	CDS	5927784	5928037	.	-	0	Parent=NM_171138.3
NC_003281.10	RefSeq	CDS	5928320	5928660	.	-	2	Parent=NM_171138.3
NC_003281.10	RefSeq	CDS	5928705	5928840	.	-	0	Parent=NM_171138.3
NC_003281.10	RefSeq	CDS	5929037	5929184	.	-	1	Parent=NM_171138.3
NC_003281.10	RefSeq	CDS	5932257	5932322	.	-	1	Parent=NM_171138.3
NC_003281.10	RefSeq	CDS	5932525	5932712	.	-	0	Parent=NM_171138.3
NC_003281.10	RefSeq	CDS	5932834	5932911	.	-	0	Parent=NM_171138.3
NC_003281.10	RefSeq	transcript	5931349	5931447	.	-	.	ID=NR_000275.2;geneID=259740;gene_name=mir-67
NC_003281.10	RefSeq	exon	5931349	5931447	.	-	.	Parent=NR_000275.2
NC_003281.10	RefSeq	transcript	5931364	5931387	.	-	.	ID=rna-CELE_EGAP1.2;geneID=259740;gene_name=mir-67
NC_003281.10	RefSeq	exon	5931364	5931387	.	-	.	Parent=rna-CELE_EGAP1.2
NC_003281.10	RefSeq	transcript	5931406	5931428	.	-	.	ID=rna-CELE_EGAP1.2-2;geneID=259740;gene_name=mir-67
NC_003281.10	RefSeq	exon	5931406	5931428	.	-	.	Parent=rna-CELE_EGAP1.2-2
NC_003281.10	RefSeq	transcript	5931430	5931560	.	+	.	ID=NR_052341.1;geneID=13189699;gene_name=EGAP1.4
NC_003281.10	RefSeq	exon	5931430	5931560	.	+	.	Parent=NR_052341.1
NC_003281.10	RefSeq	mRNA	5931721	5932788	.	+	.	ID=NM_001356789.2;geneID=34700619;gene_name=EGAP1.5
NC_003281.10	RefSeq	exon	5931721	5931918	.	+	.	Parent=NM_001356789.2
NC_003281.10	RefSeq	exon	5932447	5932788	.	+	.	Parent=NM_001356789.2
NC_003281.10	RefSeq	CDS	5931899	5931918	.	+	0	Parent=NM_001356789.2
NC_003281.10	RefSeq	CDS	5932447	5932726	.	+	1	Parent=NM_001356789.2
NC_003281.10	RefSeq	mRNA	5931836	5932726	.	+	.	ID=NM_001356788.4;geneID=34700619;gene_name=EGAP1.5
NC_003281.10	RefSeq	exon	5931836	5931918	.	+	.	Parent=NM_001356788.4
NC_003281.10	RefSeq	exon	5932433	5932726	.	+	.	Parent=NM_001356788.4
NC_003281.10	RefSeq	CDS	5931886	5931918	.	+	0	Parent=NM_001356788.4
NC_003281.10	RefSeq	CDS	5932433	5932726	.	+	0	Parent=NM_001356788.4
NC_003281.10	RefSeq	mRNA	5935690	5937220	.	-	.	ID=NM_065887.4;geneID=184047;gene_name=EGAP1.1
NC_003281.10	RefSeq	exon	5935690	5935892	.	-	.	Parent=NM_065887.4
NC_003281.10	RefSeq	exon	5935939	5936163	.	-	.	Parent=NM_065887.4
NC_003281.10	RefSeq	exon	5936271	5936504	.	-	.	Parent=NM_065887.4
NC_003281.10	RefSeq	exon	5936548	5936671	.	-	.	Parent=NM_065887.4
NC_003281.10	RefSeq	exon	5937027	5937220	.	-	.	Parent=NM_065887.4
NC_003281.10	RefSeq	CDS	5935749	5935892	.	-	0	Parent=NM_065887.4
NC_003281.10	RefSeq	CDS	5935939	5936163	.	-	0	Parent=NM_065887.4
NC_003281.10	RefSeq	CDS	5936271	5936504	.	-	0	Parent=NM_065887.4
NC_003281.10	RefSeq	CDS	5936548	5936671	.	-	1	Parent=NM_065887.4
NC_003281.10	RefSeq	CDS	5937027	5937220	.	-	0	Parent=NM_065887.4
NC_003281.10	RefSeq	mRNA	5940986	5943827	.	+	.	ID=NM_171139.8;geneID=175840;gene_name=ubq-1
NC_003281.10	RefSeq	exon	5940986	5941357	.	+	.	Parent=NM_171139.8
NC_003281.10	RefSeq	exon	5941408	5941863	.	+	.	Parent=NM_171139.8
NC_003281.10	RefSeq	exon	5941917	5942600	.	+	.	Parent=NM_171139.8
NC_003281.10	RefSeq	exon	5942649	5943332	.	+	.	Parent=NM_171139.8
NC_003281.10	RefSeq	exon	5943383	5943827	.	+	.	Parent=NM_171139.8
NC_003281.10	RefSeq	CDS	5940991	5941357	.	+	0	Parent=NM_171139.8
NC_003281.10	RefSeq	CDS	5941408	5941863	.	+	2	Parent=NM_171139.8
NC_003281.10	RefSeq	CDS	5941917	5942600	.	+	2	Parent=NM_171139.8
NC_003281.10	RefSeq	CDS	5942649	5943332	.	+	2	Parent=NM_171139.8
NC_003281.10	RefSeq	CDS	5943383	5943708	.	+	2	Parent=NM_171139.8
NC_003281.10	RefSeq	mRNA	5943833	5946124	.	-	.	ID=NM_065889.8;geneID=175841;gene_name=F25B5.5
NC_003281.10	RefSeq	exon	5943833	5944086	.	-	.	Parent=NM_065889.8
NC_003281.10	RefSeq	exon	5944136	5944285	.	-	.	Parent=NM_065889.8
NC_003281.10	RefSeq	exon	5944329	5944459	.	-	.	Parent=NM_065889.8
NC_003281.10	RefSeq	exon	5944505	5944658	.	-	.	Parent=NM_065889.8
NC_003281.10	RefSeq	exon	5944703	5945063	.	-	.	Parent=NM_065889.8
NC_003281.10	RefSeq	exon	5945114	5945258	.	-	.	Parent=NM_065889.8
NC_003281.10	RefSeq	exon	5945310	5945375	.	-	.	Parent=NM_065889.8
NC_003281.10	RefSeq	exon	5945655	5946124	.	-	.	Parent=NM_065889.8
NC_003281.10	RefSeq	CDS	5943916	5944086	.	-	0	Parent=NM_065889.8
NC_003281.10	RefSeq	CDS	5944136	5944285	.	-	0	Parent=NM_065889.8
NC_003281.10	RefSeq	CDS	5944329	5944459	.	-	2	Parent=NM_065889.8
NC_003281.10	RefSeq	CDS	5944505	5944658	.	-	0	Parent=NM_065889.8
NC_003281.10	RefSeq	CDS	5944703	5945063	.	-	1	Parent=NM_065889.8
NC_003281.10	RefSeq	CDS	5945114	5945258	.	-	2	Parent=NM_065889.8
NC_003281.10	RefSeq	CDS	5945310	5945375	.	-	2	Parent=NM_065889.8
NC_003281.10	RefSeq	CDS	5945655	5946120	.	-	0	Parent=NM_065889.8
NC_003281.10	RefSeq	mRNA	5946215	5948711	.	-	.	ID=NM_065890.2;geneID=175842;gene_name=F25B5.6
NC_003281.10	RefSeq	exon	5946215	5946693	.	-	.	Parent=NM_065890.2
NC_003281.10	RefSeq	exon	5946744	5947202	.	-	.	Parent=NM_065890.2
NC_003281.10	RefSeq	exon	5947360	5947667	.	-	.	Parent=NM_065890.2
NC_003281.10	RefSeq	exon	5947719	5948143	.	-	.	Parent=NM_065890.2
NC_003281.10	RefSeq	exon	5948527	5948711	.	-	.	Parent=NM_065890.2
NC_003281.10	RefSeq	CDS	5946379	5946693	.	-	0	Parent=NM_065890.2
NC_003281.10	RefSeq	CDS	5946744	5947202	.	-	0	Parent=NM_065890.2
NC_003281.10	RefSeq	CDS	5947360	5947667	.	-	2	Parent=NM_065890.2
NC_003281.10	RefSeq	CDS	5947719	5948143	.	-	1	Parent=NM_065890.2
NC_003281.10	RefSeq	CDS	5948527	5948585	.	-	0	Parent=NM_065890.2
NC_003281.10	RefSeq	mRNA	5946217	5948733	.	-	.	ID=NM_001372603.2;geneID=175842;gene_name=F25B5.6
NC_003281.10	RefSeq	exon	5946217	5946693	.	-	.	Parent=NM_001372603.2
NC_003281.10	RefSeq	exon	5946744	5947202	.	-	.	Parent=NM_001372603.2
NC_003281.10	RefSeq	exon	5947360	5947667	.	-	.	Parent=NM_001372603.2
NC_003281.10	RefSeq	exon	5947719	5948733	.	-	.	Parent=NM_001372603.2
NC_003281.10	RefSeq	CDS	5946379	5946693	.	-	0	Parent=NM_001372603.2
NC_003281.10	RefSeq	CDS	5946744	5947202	.	-	0	Parent=NM_001372603.2
NC_003281.10	RefSeq	CDS	5947360	5947667	.	-	2	Parent=NM_001372603.2
NC_003281.10	RefSeq	CDS	5947719	5948169	.	-	0	Parent=NM_001372603.2
NC_003281.10	RefSeq	mRNA	5946379	5948143	.	-	.	ID=NM_001027377.6;geneID=175842;gene_name=F25B5.6
NC_003281.10	RefSeq	exon	5946379	5946693	.	-	.	Parent=NM_001027377.6
NC_003281.10	RefSeq	exon	5946744	5947202	.	-	.	Parent=NM_001027377.6
NC_003281.10	RefSeq	exon	5947360	5947667	.	-	.	Parent=NM_001027377.6
NC_003281.10	RefSeq	exon	5947719	5948143	.	-	.	Parent=NM_001027377.6
NC_003281.10	RefSeq	CDS	5946379	5946693	.	-	0	Parent=NM_001027377.6
NC_003281.10	RefSeq	CDS	5946744	5947202	.	-	0	Parent=NM_001027377.6
NC_003281.10	RefSeq	CDS	5947360	5947667	.	-	2	Parent=NM_001027377.6
NC_003281.10	RefSeq	CDS	5947719	5948091	.	-	0	Parent=NM_001027377.6
NC_003281.10	RefSeq	mRNA	5948883	5953535	.	+	.	ID=NM_065892.7;geneID=175843;gene_name=F25B5.3
NC_003281.10	RefSeq	exon	5948883	5948991	.	+	.	Parent=NM_065892.7
NC_003281.10	RefSeq	exon	5952041	5952860	.	+	.	Parent=NM_065892.7
NC_003281.10	RefSeq	exon	5952909	5953011	.	+	.	Parent=NM_065892.7
NC_003281.10	RefSeq	exon	5953105	5953535	.	+	.	Parent=NM_065892.7
NC_003281.10	RefSeq	CDS	5948901	5948991	.	+	0	Parent=NM_065892.7
NC_003281.10	RefSeq	CDS	5952041	5952860	.	+	2	Parent=NM_065892.7
NC_003281.10	RefSeq	CDS	5952909	5953011	.	+	1	Parent=NM_065892.7
NC_003281.10	RefSeq	CDS	5953105	5953221	.	+	0	Parent=NM_065892.7
NC_003281.10	RefSeq	mRNA	5948901	5953531	.	+	.	ID=NM_001379733.2;geneID=175843;gene_name=F25B5.3
NC_003281.10	RefSeq	exon	5948901	5948991	.	+	.	Parent=NM_001379733.2
NC_003281.10	RefSeq	exon	5950284	5950338	.	+	.	Parent=NM_001379733.2
NC_003281.10	RefSeq	exon	5952041	5952860	.	+	.	Parent=NM_001379733.2
NC_003281.10	RefSeq	exon	5952909	5953011	.	+	.	Parent=NM_001379733.2
NC_003281.10	RefSeq	exon	5953105	5953531	.	+	.	Parent=NM_001379733.2
NC_003281.10	RefSeq	CDS	5948901	5948991	.	+	0	Parent=NM_001379733.2
NC_003281.10	RefSeq	CDS	5950284	5950338	.	+	2	Parent=NM_001379733.2
NC_003281.10	RefSeq	CDS	5952041	5952056	.	+	1	Parent=NM_001379733.2
NC_003281.10	RefSeq	mRNA	5950440	5953528	.	+	.	ID=NM_065893.5;geneID=175843;gene_name=F25B5.3
NC_003281.10	RefSeq	exon	5950440	5950497	.	+	.	Parent=NM_065893.5
NC_003281.10	RefSeq	exon	5952041	5952860	.	+	.	Parent=NM_065893.5
NC_003281.10	RefSeq	exon	5952909	5953011	.	+	.	Parent=NM_065893.5
NC_003281.10	RefSeq	exon	5953105	5953528	.	+	.	Parent=NM_065893.5
NC_003281.10	RefSeq	CDS	5950449	5950497	.	+	0	Parent=NM_065893.5
NC_003281.10	RefSeq	CDS	5952041	5952860	.	+	2	Parent=NM_065893.5
NC_003281.10	RefSeq	CDS	5952909	5953011	.	+	1	Parent=NM_065893.5
NC_003281.10	RefSeq	CDS	5953105	5953221	.	+	0	Parent=NM_065893.5
NC_003281.10	RefSeq	mRNA	5951865	5953539	.	+	.	ID=NM_171141.5;geneID=175843;gene_name=F25B5.3
NC_003281.10	RefSeq	exon	5951865	5951968	.	+	.	Parent=NM_171141.5
NC_003281.10	RefSeq	exon	5952041	5952860	.	+	.	Parent=NM_171141.5
NC_003281.10	RefSeq	exon	5952909	5953011	.	+	.	Parent=NM_171141.5
NC_003281.10	RefSeq	exon	5953105	5953539	.	+	.	Parent=NM_171141.5
NC_003281.10	RefSeq	CDS	5951950	5951968	.	+	0	Parent=NM_171141.5
NC_003281.10	RefSeq	CDS	5952041	5952860	.	+	2	Parent=NM_171141.5
NC_003281.10	RefSeq	CDS	5952909	5953011	.	+	1	Parent=NM_171141.5
NC_003281.10	RefSeq	CDS	5953105	5953221	.	+	0	Parent=NM_171141.5
NC_003281.10	RefSeq	mRNA	5952097	5953221	.	+	.	ID=NM_001379734.1;geneID=175843;gene_name=F25B5.3
NC_003281.10	RefSeq	exon	5952097	5952860	.	+	.	Parent=NM_001379734.1
NC_003281.10	RefSeq	exon	5952909	5953011	.	+	.	Parent=NM_001379734.1
NC_003281.10	RefSeq	exon	5953105	5953221	.	+	.	Parent=NM_001379734.1
NC_003281.10	RefSeq	CDS	5952097	5952860	.	+	0	Parent=NM_001379734.1
NC_003281.10	RefSeq	CDS	5952909	5953011	.	+	1	Parent=NM_001379734.1
NC_003281.10	RefSeq	CDS	5953105	5953221	.	+	0	Parent=NM_001379734.1
NC_003281.10	RefSeq	mRNA	5953557	5958246	.	-	.	ID=NM_065894.5;geneID=175844;gene_name=nono-1
NC_003281.10	RefSeq	exon	5953557	5953804	.	-	.	Parent=NM_065894.5
NC_003281.10	RefSeq	exon	5953868	5954395	.	-	.	Parent=NM_065894.5
NC_003281.10	RefSeq	exon	5955097	5955293	.	-	.	Parent=NM_065894.5
NC_003281.10	RefSeq	exon	5955888	5955983	.	-	.	Parent=NM_065894.5
NC_003281.10	RefSeq	exon	5956533	5956834	.	-	.	Parent=NM_065894.5
NC_003281.10	RefSeq	exon	5957692	5958046	.	-	.	Parent=NM_065894.5
NC_003281.10	RefSeq	exon	5958100	5958246	.	-	.	Parent=NM_065894.5
NC_003281.10	RefSeq	CDS	5953710	5953804	.	-	2	Parent=NM_065894.5
NC_003281.10	RefSeq	CDS	5953868	5954395	.	-	2	Parent=NM_065894.5
NC_003281.10	RefSeq	CDS	5955097	5955293	.	-	1	Parent=NM_065894.5
NC_003281.10	RefSeq	CDS	5955888	5955983	.	-	1	Parent=NM_065894.5
NC_003281.10	RefSeq	CDS	5956533	5956834	.	-	0	Parent=NM_065894.5
NC_003281.10	RefSeq	CDS	5957692	5958046	.	-	1	Parent=NM_065894.5
NC_003281.10	RefSeq	CDS	5958100	5958215	.	-	0	Parent=NM_065894.5
NC_003281.10	RefSeq	mRNA	5953710	5955916	.	-	.	ID=NM_001372604.3;geneID=175844;gene_name=nono-1
NC_003281.10	RefSeq	exon	5953710	5953804	.	-	.	Parent=NM_001372604.3
NC_003281.10	RefSeq	exon	5953868	5954395	.	-	.	Parent=NM_001372604.3
NC_003281.10	RefSeq	exon	5955097	5955293	.	-	.	Parent=NM_001372604.3
NC_003281.10	RefSeq	exon	5955888	5955916	.	-	.	Parent=NM_001372604.3
NC_003281.10	RefSeq	CDS	5953710	5953804	.	-	2	Parent=NM_001372604.3
NC_003281.10	RefSeq	CDS	5953868	5954395	.	-	2	Parent=NM_001372604.3
NC_003281.10	RefSeq	CDS	5955097	5955293	.	-	1	Parent=NM_001372604.3
NC_003281.10	RefSeq	CDS	5955888	5955916	.	-	0	Parent=NM_001372604.3
NC_003281.10	RefSeq	mRNA	5954046	5958244	.	-	.	ID=NM_001392114.1;geneID=175844;gene_name=nono-1
NC_003281.10	RefSeq	exon	5954046	5954395	.	-	.	Parent=NM_001392114.1
NC_003281.10	RefSeq	exon	5957692	5958046	.	-	.	Parent=NM_001392114.1
NC_003281.10	RefSeq	exon	5958100	5958244	.	-	.	Parent=NM_001392114.1
NC_003281.10	RefSeq	CDS	5954369	5954395	.	-	0	Parent=NM_001392114.1
NC_003281.10	RefSeq	CDS	5957692	5958046	.	-	1	Parent=NM_001392114.1
NC_003281.10	RefSeq	CDS	5958100	5958215	.	-	0	Parent=NM_001392114.1
NC_003281.10	RefSeq	mRNA	5955038	5958215	.	-	.	ID=NM_181937.5;geneID=175844;gene_name=nono-1
NC_003281.10	RefSeq	exon	5955038	5955293	.	-	.	Parent=NM_181937.5
NC_003281.10	RefSeq	exon	5955888	5955983	.	-	.	Parent=NM_181937.5
NC_003281.10	RefSeq	exon	5956533	5956834	.	-	.	Parent=NM_181937.5
NC_003281.10	RefSeq	exon	5957692	5958046	.	-	.	Parent=NM_181937.5
NC_003281.10	RefSeq	exon	5958100	5958215	.	-	.	Parent=NM_181937.5
NC_003281.10	RefSeq	CDS	5955038	5955293	.	-	1	Parent=NM_181937.5
NC_003281.10	RefSeq	CDS	5955888	5955983	.	-	1	Parent=NM_181937.5
NC_003281.10	RefSeq	CDS	5956533	5956834	.	-	0	Parent=NM_181937.5
NC_003281.10	RefSeq	CDS	5957692	5958046	.	-	1	Parent=NM_181937.5
NC_003281.10	RefSeq	CDS	5958100	5958215	.	-	0	Parent=NM_181937.5
NC_003281.10	RefSeq	mRNA	5958722	5962322	.	+	.	ID=NM_001306702.2;geneID=175845;gene_name=nop-1
NC_003281.10	RefSeq	exon	5958722	5958885	.	+	.	Parent=NM_001306702.2
NC_003281.10	RefSeq	exon	5959307	5959343	.	+	.	Parent=NM_001306702.2
NC_003281.10	RefSeq	exon	5959392	5959451	.	+	.	Parent=NM_001306702.2
NC_003281.10	RefSeq	exon	5959500	5959856	.	+	.	Parent=NM_001306702.2
NC_003281.10	RefSeq	exon	5959904	5960245	.	+	.	Parent=NM_001306702.2
NC_003281.10	RefSeq	exon	5960303	5960476	.	+	.	Parent=NM_001306702.2
NC_003281.10	RefSeq	exon	5960525	5961035	.	+	.	Parent=NM_001306702.2
NC_003281.10	RefSeq	exon	5961085	5961215	.	+	.	Parent=NM_001306702.2
NC_003281.10	RefSeq	exon	5961265	5961352	.	+	.	Parent=NM_001306702.2
NC_003281.10	RefSeq	exon	5961409	5961594	.	+	.	Parent=NM_001306702.2
NC_003281.10	RefSeq	exon	5961642	5962322	.	+	.	Parent=NM_001306702.2
NC_003281.10	RefSeq	CDS	5959308	5959343	.	+	0	Parent=NM_001306702.2
NC_003281.10	RefSeq	CDS	5959392	5959451	.	+	0	Parent=NM_001306702.2
NC_003281.10	RefSeq	CDS	5959500	5959856	.	+	0	Parent=NM_001306702.2
NC_003281.10	RefSeq	CDS	5959904	5960245	.	+	0	Parent=NM_001306702.2
NC_003281.10	RefSeq	CDS	5960303	5960476	.	+	0	Parent=NM_001306702.2
NC_003281.10	RefSeq	CDS	5960525	5961035	.	+	0	Parent=NM_001306702.2
NC_003281.10	RefSeq	CDS	5961085	5961215	.	+	2	Parent=NM_001306702.2
NC_003281.10	RefSeq	CDS	5961265	5961352	.	+	0	Parent=NM_001306702.2
NC_003281.10	RefSeq	CDS	5961409	5961594	.	+	2	Parent=NM_001306702.2
NC_003281.10	RefSeq	CDS	5961642	5962036	.	+	2	Parent=NM_001306702.2
NC_003281.10	RefSeq	mRNA	5958779	5962325	.	+	.	ID=NM_065897.7;geneID=175845;gene_name=nop-1
NC_003281.10	RefSeq	exon	5958779	5958885	.	+	.	Parent=NM_065897.7
NC_003281.10	RefSeq	exon	5959307	5959343	.	+	.	Parent=NM_065897.7
NC_003281.10	RefSeq	exon	5959392	5959451	.	+	.	Parent=NM_065897.7
NC_003281.10	RefSeq	exon	5959500	5959856	.	+	.	Parent=NM_065897.7
NC_003281.10	RefSeq	exon	5959904	5960245	.	+	.	Parent=NM_065897.7
NC_003281.10	RefSeq	exon	5960303	5960476	.	+	.	Parent=NM_065897.7
NC_003281.10	RefSeq	exon	5960531	5961035	.	+	.	Parent=NM_065897.7
NC_003281.10	RefSeq	exon	5961085	5961215	.	+	.	Parent=NM_065897.7
NC_003281.10	RefSeq	exon	5961265	5961352	.	+	.	Parent=NM_065897.7
NC_003281.10	RefSeq	exon	5961409	5961594	.	+	.	Parent=NM_065897.7
NC_003281.10	RefSeq	exon	5961642	5962325	.	+	.	Parent=NM_065897.7
NC_003281.10	RefSeq	CDS	5959308	5959343	.	+	0	Parent=NM_065897.7
NC_003281.10	RefSeq	CDS	5959392	5959451	.	+	0	Parent=NM_065897.7
NC_003281.10	RefSeq	CDS	5959500	5959856	.	+	0	Parent=NM_065897.7
NC_003281.10	RefSeq	CDS	5959904	5960245	.	+	0	Parent=NM_065897.7
NC_003281.10	RefSeq	CDS	5960303	5960476	.	+	0	Parent=NM_065897.7
NC_003281.10	RefSeq	CDS	5960531	5961035	.	+	0	Parent=NM_065897.7
NC_003281.10	RefSeq	CDS	5961085	5961215	.	+	2	Parent=NM_065897.7
NC_003281.10	RefSeq	CDS	5961265	5961352	.	+	0	Parent=NM_065897.7
NC_003281.10	RefSeq	CDS	5961409	5961594	.	+	2	Parent=NM_065897.7
NC_003281.10	RefSeq	CDS	5961642	5962036	.	+	2	Parent=NM_065897.7
NC_003281.10	RefSeq	transcript	5964589	5964711	.	+	.	ID=NR_052342.1;geneID=13189707;gene_name=F25B5.9
NC_003281.10	RefSeq	exon	5964589	5964711	.	+	.	Parent=NR_052342.1
NC_003281.10	RefSeq	transcript	5964598	5964718	.	-	.	ID=NR_052343.1;geneID=13189708;gene_name=F25B5.8
NC_003281.10	RefSeq	exon	5964598	5964718	.	-	.	Parent=NR_052343.1
NC_003281.10	RefSeq	mRNA	5966413	5971510	.	+	.	ID=NM_001038268.5;geneID=175846;gene_name=dct-6
NC_003281.10	RefSeq	exon	5966413	5966456	.	+	.	Parent=NM_001038268.5
NC_003281.10	RefSeq	exon	5966595	5966683	.	+	.	Parent=NM_001038268.5
NC_003281.10	RefSeq	exon	5966729	5967015	.	+	.	Parent=NM_001038268.5
NC_003281.10	RefSeq	exon	5967065	5967162	.	+	.	Parent=NM_001038268.5
NC_003281.10	RefSeq	exon	5967372	5967717	.	+	.	Parent=NM_001038268.5
NC_003281.10	RefSeq	exon	5968113	5968615	.	+	.	Parent=NM_001038268.5
NC_003281.10	RefSeq	exon	5968774	5968896	.	+	.	Parent=NM_001038268.5
NC_003281.10	RefSeq	exon	5969231	5969318	.	+	.	Parent=NM_001038268.5
NC_003281.10	RefSeq	exon	5969567	5969912	.	+	.	Parent=NM_001038268.5
NC_003281.10	RefSeq	exon	5970180	5970430	.	+	.	Parent=NM_001038268.5
NC_003281.10	RefSeq	exon	5970501	5970789	.	+	.	Parent=NM_001038268.5
NC_003281.10	RefSeq	exon	5970835	5970950	.	+	.	Parent=NM_001038268.5
NC_003281.10	RefSeq	exon	5971134	5971510	.	+	.	Parent=NM_001038268.5
NC_003281.10	RefSeq	CDS	5966416	5966456	.	+	0	Parent=NM_001038268.5
NC_003281.10	RefSeq	CDS	5966595	5966683	.	+	1	Parent=NM_001038268.5
NC_003281.10	RefSeq	CDS	5966729	5967015	.	+	2	Parent=NM_001038268.5
NC_003281.10	RefSeq	CDS	5967065	5967162	.	+	0	Parent=NM_001038268.5
NC_003281.10	RefSeq	CDS	5967372	5967717	.	+	1	Parent=NM_001038268.5
NC_003281.10	RefSeq	CDS	5968113	5968615	.	+	0	Parent=NM_001038268.5
NC_003281.10	RefSeq	CDS	5968774	5968896	.	+	1	Parent=NM_001038268.5
NC_003281.10	RefSeq	CDS	5969231	5969318	.	+	1	Parent=NM_001038268.5
NC_003281.10	RefSeq	CDS	5969567	5969912	.	+	0	Parent=NM_001038268.5
NC_003281.10	RefSeq	CDS	5970180	5970430	.	+	2	Parent=NM_001038268.5
NC_003281.10	RefSeq	CDS	5970501	5970789	.	+	0	Parent=NM_001038268.5
NC_003281.10	RefSeq	CDS	5970835	5970950	.	+	2	Parent=NM_001038268.5
NC_003281.10	RefSeq	CDS	5971134	5971304	.	+	0	Parent=NM_001038268.5
NC_003281.10	RefSeq	mRNA	5966413	5971511	.	+	.	ID=NM_001038269.5;geneID=175846;gene_name=dct-6
NC_003281.10	RefSeq	exon	5966413	5966456	.	+	.	Parent=NM_001038269.5
NC_003281.10	RefSeq	exon	5966595	5966683	.	+	.	Parent=NM_001038269.5
NC_003281.10	RefSeq	exon	5966729	5967015	.	+	.	Parent=NM_001038269.5
NC_003281.10	RefSeq	exon	5967065	5967162	.	+	.	Parent=NM_001038269.5
NC_003281.10	RefSeq	exon	5967372	5967717	.	+	.	Parent=NM_001038269.5
NC_003281.10	RefSeq	exon	5968113	5968615	.	+	.	Parent=NM_001038269.5
NC_003281.10	RefSeq	exon	5968774	5968896	.	+	.	Parent=NM_001038269.5
NC_003281.10	RefSeq	exon	5968973	5968996	.	+	.	Parent=NM_001038269.5
NC_003281.10	RefSeq	exon	5969231	5969318	.	+	.	Parent=NM_001038269.5
NC_003281.10	RefSeq	exon	5969567	5969912	.	+	.	Parent=NM_001038269.5
NC_003281.10	RefSeq	exon	5970180	5970430	.	+	.	Parent=NM_001038269.5
NC_003281.10	RefSeq	exon	5970501	5970789	.	+	.	Parent=NM_001038269.5
NC_003281.10	RefSeq	exon	5970835	5970950	.	+	.	Parent=NM_001038269.5
NC_003281.10	RefSeq	exon	5971134	5971511	.	+	.	Parent=NM_001038269.5
NC_003281.10	RefSeq	CDS	5966416	5966456	.	+	0	Parent=NM_001038269.5
NC_003281.10	RefSeq	CDS	5966595	5966683	.	+	1	Parent=NM_001038269.5
NC_003281.10	RefSeq	CDS	5966729	5967015	.	+	2	Parent=NM_001038269.5
NC_003281.10	RefSeq	CDS	5967065	5967162	.	+	0	Parent=NM_001038269.5
NC_003281.10	RefSeq	CDS	5967372	5967717	.	+	1	Parent=NM_001038269.5
NC_003281.10	RefSeq	CDS	5968113	5968615	.	+	0	Parent=NM_001038269.5
NC_003281.10	RefSeq	CDS	5968774	5968896	.	+	1	Parent=NM_001038269.5
NC_003281.10	RefSeq	CDS	5968973	5968996	.	+	1	Parent=NM_001038269.5
NC_003281.10	RefSeq	CDS	5969231	5969318	.	+	1	Parent=NM_001038269.5
NC_003281.10	RefSeq	CDS	5969567	5969912	.	+	0	Parent=NM_001038269.5
NC_003281.10	RefSeq	CDS	5970180	5970430	.	+	2	Parent=NM_001038269.5
NC_003281.10	RefSeq	CDS	5970501	5970789	.	+	0	Parent=NM_001038269.5
NC_003281.10	RefSeq	CDS	5970835	5970950	.	+	2	Parent=NM_001038269.5
NC_003281.10	RefSeq	CDS	5971134	5971304	.	+	0	Parent=NM_001038269.5
NC_003281.10	RefSeq	transcript	5967874	5968023	.	-	.	ID=NR_052344.1;geneID=13189710;gene_name=F25B5.11
NC_003281.10	RefSeq	exon	5967874	5968023	.	-	.	Parent=NR_052344.1
NC_003281.10	RefSeq	transcript	5967883	5968032	.	+	.	ID=NR_052345.1;geneID=13189711;gene_name=F25B5.10
NC_003281.10	RefSeq	exon	5967883	5968032	.	+	.	Parent=NR_052345.1
NC_003281.10	RefSeq	mRNA	5971527	5973663	.	-	.	ID=NM_001372606.4;geneID=175847;gene_name=mlp-1
NC_003281.10	RefSeq	exon	5971527	5971780	.	-	.	Parent=NM_001372606.4
NC_003281.10	RefSeq	exon	5972509	5972730	.	-	.	Parent=NM_001372606.4
NC_003281.10	RefSeq	exon	5973548	5973663	.	-	.	Parent=NM_001372606.4
NC_003281.10	RefSeq	CDS	5972558	5972730	.	-	2	Parent=NM_001372606.4
NC_003281.10	RefSeq	CDS	5973548	5973662	.	-	0	Parent=NM_001372606.4
NC_003281.10	RefSeq	mRNA	5971527	5973665	.	-	.	ID=NM_001276776.3;geneID=175847;gene_name=mlp-1
NC_003281.10	RefSeq	exon	5971527	5971780	.	-	.	Parent=NM_001276776.3
NC_003281.10	RefSeq	exon	5972583	5972730	.	-	.	Parent=NM_001276776.3
NC_003281.10	RefSeq	exon	5973548	5973665	.	-	.	Parent=NM_001276776.3
NC_003281.10	RefSeq	CDS	5971723	5971780	.	-	1	Parent=NM_001276776.3
NC_003281.10	RefSeq	CDS	5972583	5972730	.	-	2	Parent=NM_001276776.3
NC_003281.10	RefSeq	CDS	5973548	5973662	.	-	0	Parent=NM_001276776.3
NC_003281.10	RefSeq	mRNA	5971528	5973663	.	-	.	ID=NM_065899.8;geneID=175847;gene_name=mlp-1
NC_003281.10	RefSeq	exon	5971528	5971780	.	-	.	Parent=NM_065899.8
NC_003281.10	RefSeq	exon	5972562	5972730	.	-	.	Parent=NM_065899.8
NC_003281.10	RefSeq	exon	5973548	5973663	.	-	.	Parent=NM_065899.8
NC_003281.10	RefSeq	CDS	5971723	5971780	.	-	1	Parent=NM_065899.8
NC_003281.10	RefSeq	CDS	5972562	5972730	.	-	2	Parent=NM_065899.8
NC_003281.10	RefSeq	CDS	5973548	5973662	.	-	0	Parent=NM_065899.8
NC_003281.10	RefSeq	mRNA	5971535	5973663	.	-	.	ID=NM_001379735.3;geneID=175847;gene_name=mlp-1
NC_003281.10	RefSeq	exon	5971535	5971780	.	-	.	Parent=NM_001379735.3
NC_003281.10	RefSeq	exon	5972897	5972976	.	-	.	Parent=NM_001379735.3
NC_003281.10	RefSeq	exon	5973307	5973401	.	-	.	Parent=NM_001379735.3
NC_003281.10	RefSeq	exon	5973548	5973663	.	-	.	Parent=NM_001379735.3
NC_003281.10	RefSeq	CDS	5971723	5971780	.	-	1	Parent=NM_001379735.3
NC_003281.10	RefSeq	CDS	5972897	5972976	.	-	0	Parent=NM_001379735.3
NC_003281.10	RefSeq	CDS	5973307	5973401	.	-	2	Parent=NM_001379735.3
NC_003281.10	RefSeq	CDS	5973548	5973662	.	-	0	Parent=NM_001379735.3
NC_003281.10	RefSeq	mRNA	5976781	5982126	.	-	.	ID=NM_001392115.1;geneID=175848;gene_name=frm-2
NC_003281.10	RefSeq	exon	5976781	5976948	.	-	.	Parent=NM_001392115.1
NC_003281.10	RefSeq	exon	5977005	5977439	.	-	.	Parent=NM_001392115.1
NC_003281.10	RefSeq	exon	5977676	5978014	.	-	.	Parent=NM_001392115.1
NC_003281.10	RefSeq	exon	5978123	5978372	.	-	.	Parent=NM_001392115.1
NC_003281.10	RefSeq	exon	5978869	5978989	.	-	.	Parent=NM_001392115.1
NC_003281.10	RefSeq	exon	5979046	5979143	.	-	.	Parent=NM_001392115.1
NC_003281.10	RefSeq	exon	5979189	5979313	.	-	.	Parent=NM_001392115.1
NC_003281.10	RefSeq	exon	5979369	5979473	.	-	.	Parent=NM_001392115.1
NC_003281.10	RefSeq	exon	5979708	5979863	.	-	.	Parent=NM_001392115.1
NC_003281.10	RefSeq	exon	5982038	5982126	.	-	.	Parent=NM_001392115.1
NC_003281.10	RefSeq	CDS	5976856	5976948	.	-	0	Parent=NM_001392115.1
NC_003281.10	RefSeq	CDS	5977005	5977439	.	-	0	Parent=NM_001392115.1
NC_003281.10	RefSeq	CDS	5977676	5978014	.	-	0	Parent=NM_001392115.1
NC_003281.10	RefSeq	CDS	5978123	5978372	.	-	1	Parent=NM_001392115.1
NC_003281.10	RefSeq	CDS	5978869	5978989	.	-	2	Parent=NM_001392115.1
NC_003281.10	RefSeq	CDS	5979046	5979143	.	-	1	Parent=NM_001392115.1
NC_003281.10	RefSeq	CDS	5979189	5979313	.	-	0	Parent=NM_001392115.1
NC_003281.10	RefSeq	CDS	5979369	5979473	.	-	0	Parent=NM_001392115.1
NC_003281.10	RefSeq	CDS	5979708	5979863	.	-	0	Parent=NM_001392115.1
NC_003281.10	RefSeq	mRNA	5976856	5981316	.	-	.	ID=NM_001047405.6;geneID=175848;gene_name=frm-2
NC_003281.10	RefSeq	exon	5976856	5976948	.	-	.	Parent=NM_001047405.6
NC_003281.10	RefSeq	exon	5977005	5977439	.	-	.	Parent=NM_001047405.6
NC_003281.10	RefSeq	exon	5977676	5978014	.	-	.	Parent=NM_001047405.6
NC_003281.10	RefSeq	exon	5978123	5978372	.	-	.	Parent=NM_001047405.6
NC_003281.10	RefSeq	exon	5978869	5978989	.	-	.	Parent=NM_001047405.6
NC_003281.10	RefSeq	exon	5979046	5979143	.	-	.	Parent=NM_001047405.6
NC_003281.10	RefSeq	exon	5979189	5979313	.	-	.	Parent=NM_001047405.6
NC_003281.10	RefSeq	exon	5979369	5979473	.	-	.	Parent=NM_001047405.6
NC_003281.10	RefSeq	exon	5979708	5979863	.	-	.	Parent=NM_001047405.6
NC_003281.10	RefSeq	exon	5981269	5981316	.	-	.	Parent=NM_001047405.6
NC_003281.10	RefSeq	CDS	5976856	5976948	.	-	0	Parent=NM_001047405.6
NC_003281.10	RefSeq	CDS	5977005	5977439	.	-	0	Parent=NM_001047405.6
NC_003281.10	RefSeq	CDS	5977676	5978014	.	-	0	Parent=NM_001047405.6
NC_003281.10	RefSeq	CDS	5978123	5978372	.	-	1	Parent=NM_001047405.6
NC_003281.10	RefSeq	CDS	5978869	5978989	.	-	2	Parent=NM_001047405.6
NC_003281.10	RefSeq	CDS	5979046	5979143	.	-	1	Parent=NM_001047405.6
NC_003281.10	RefSeq	CDS	5979189	5979313	.	-	0	Parent=NM_001047405.6
NC_003281.10	RefSeq	CDS	5979369	5979473	.	-	0	Parent=NM_001047405.6
NC_003281.10	RefSeq	CDS	5979708	5979863	.	-	0	Parent=NM_001047405.6
NC_003281.10	RefSeq	CDS	5981269	5981316	.	-	0	Parent=NM_001047405.6
NC_003281.10	RefSeq	transcript	5980384	5980519	.	-	.	ID=NR_052346.1;geneID=13189714;gene_name=T04C9.10
NC_003281.10	RefSeq	exon	5980384	5980519	.	-	.	Parent=NR_052346.1
NC_003281.10	RefSeq	mRNA	5985640	5985858	.	+	.	ID=NM_065903.1;geneID=188055;gene_name=T04C9.3
NC_003281.10	RefSeq	exon	5985640	5985858	.	+	.	Parent=NM_065903.1
NC_003281.10	RefSeq	CDS	5985640	5985858	.	+	0	Parent=NM_065903.1
NC_003281.10	RefSeq	transcript	5987250	5987318	.	+	.	ID=NR_052347.1;geneID=13189716;gene_name=T04C9.9
NC_003281.10	RefSeq	exon	5987250	5987318	.	+	.	Parent=NR_052347.1
NC_003281.10	RefSeq	transcript	5987250	5987318	.	-	.	ID=NR_052348.1;geneID=13189717;gene_name=T04C9.12
NC_003281.10	RefSeq	exon	5987250	5987318	.	-	.	Parent=NR_052348.1
NC_003281.10	RefSeq	transcript	5989000	5989141	.	+	.	ID=NR_052349.1;geneID=13189718;gene_name=T04C9.11
NC_003281.10	RefSeq	exon	5989000	5989141	.	+	.	Parent=NR_052349.1
NC_003281.10	RefSeq	transcript	5989353	5989491	.	+	.	ID=NR_052350.1;geneID=13189719;gene_name=T04C9.8
NC_003281.10	RefSeq	exon	5989353	5989491	.	+	.	Parent=NR_052350.1
NC_003281.10	RefSeq	transcript	5991644	5992220	.	-	.	ID=NR_052351.1;geneID=13189720;gene_name=T04C9.7
NC_003281.10	RefSeq	exon	5991644	5992220	.	-	.	Parent=NR_052351.1
NC_003281.10	RefSeq	mRNA	5991880	5992230	.	+	.	ID=NM_065904.1;geneID=188054;gene_name=T04C9.2
NC_003281.10	RefSeq	exon	5991880	5992230	.	+	.	Parent=NM_065904.1
NC_003281.10	RefSeq	CDS	5991880	5992230	.	+	0	Parent=NM_065904.1
NC_003281.10	RefSeq	mRNA	5993213	6006369	.	+	.	ID=NM_171870.4;geneID=175849;gene_name=T04C9.1
NC_003281.10	RefSeq	exon	5993213	5993427	.	+	.	Parent=NM_171870.4
NC_003281.10	RefSeq	exon	5993505	5993600	.	+	.	Parent=NM_171870.4
NC_003281.10	RefSeq	exon	5994186	5994475	.	+	.	Parent=NM_171870.4
NC_003281.10	RefSeq	exon	5994885	5994984	.	+	.	Parent=NM_171870.4
NC_003281.10	RefSeq	exon	5995390	5995451	.	+	.	Parent=NM_171870.4
NC_003281.10	RefSeq	exon	5995502	5995576	.	+	.	Parent=NM_171870.4
NC_003281.10	RefSeq	exon	5995636	5995714	.	+	.	Parent=NM_171870.4
NC_003281.10	RefSeq	exon	5996270	5996462	.	+	.	Parent=NM_171870.4
NC_003281.10	RefSeq	exon	5997277	5997434	.	+	.	Parent=NM_171870.4
NC_003281.10	RefSeq	exon	6003151	6003382	.	+	.	Parent=NM_171870.4
NC_003281.10	RefSeq	exon	6003432	6003862	.	+	.	Parent=NM_171870.4
NC_003281.10	RefSeq	exon	6003917	6004267	.	+	.	Parent=NM_171870.4
NC_003281.10	RefSeq	exon	6004590	6004641	.	+	.	Parent=NM_171870.4
NC_003281.10	RefSeq	exon	6004805	6004948	.	+	.	Parent=NM_171870.4
NC_003281.10	RefSeq	exon	6005251	6005333	.	+	.	Parent=NM_171870.4
NC_003281.10	RefSeq	exon	6005664	6006369	.	+	.	Parent=NM_171870.4
NC_003281.10	RefSeq	CDS	5993274	5993427	.	+	0	Parent=NM_171870.4
NC_003281.10	RefSeq	CDS	5993505	5993600	.	+	2	Parent=NM_171870.4
NC_003281.10	RefSeq	CDS	5994186	5994475	.	+	2	Parent=NM_171870.4
NC_003281.10	RefSeq	CDS	5994885	5994984	.	+	0	Parent=NM_171870.4
NC_003281.10	RefSeq	CDS	5995390	5995451	.	+	2	Parent=NM_171870.4
NC_003281.10	RefSeq	CDS	5995502	5995576	.	+	0	Parent=NM_171870.4
NC_003281.10	RefSeq	CDS	5995636	5995714	.	+	0	Parent=NM_171870.4
NC_003281.10	RefSeq	CDS	5996270	5996462	.	+	2	Parent=NM_171870.4
NC_003281.10	RefSeq	CDS	5997277	5997434	.	+	1	Parent=NM_171870.4
NC_003281.10	RefSeq	CDS	6003151	6003382	.	+	2	Parent=NM_171870.4
NC_003281.10	RefSeq	CDS	6003432	6003862	.	+	1	Parent=NM_171870.4
NC_003281.10	RefSeq	CDS	6003917	6004267	.	+	2	Parent=NM_171870.4
NC_003281.10	RefSeq	CDS	6004590	6004641	.	+	2	Parent=NM_171870.4
NC_003281.10	RefSeq	CDS	6004805	6004948	.	+	1	Parent=NM_171870.4
NC_003281.10	RefSeq	CDS	6005251	6005333	.	+	1	Parent=NM_171870.4
NC_003281.10	RefSeq	CDS	6005664	6005755	.	+	2	Parent=NM_171870.4
NC_003281.10	RefSeq	mRNA	5993219	6006369	.	+	.	ID=NM_171143.8;geneID=175849;gene_name=T04C9.1
NC_003281.10	RefSeq	exon	5993219	5993427	.	+	.	Parent=NM_171143.8
NC_003281.10	RefSeq	exon	5993505	5993600	.	+	.	Parent=NM_171143.8
NC_003281.10	RefSeq	exon	5994186	5994475	.	+	.	Parent=NM_171143.8
NC_003281.10	RefSeq	exon	5994885	5994984	.	+	.	Parent=NM_171143.8
NC_003281.10	RefSeq	exon	5995390	5995451	.	+	.	Parent=NM_171143.8
NC_003281.10	RefSeq	exon	5995502	5995576	.	+	.	Parent=NM_171143.8
NC_003281.10	RefSeq	exon	5995636	5995714	.	+	.	Parent=NM_171143.8
NC_003281.10	RefSeq	exon	5996270	5996462	.	+	.	Parent=NM_171143.8
NC_003281.10	RefSeq	exon	5997277	5997434	.	+	.	Parent=NM_171143.8
NC_003281.10	RefSeq	exon	6003151	6003382	.	+	.	Parent=NM_171143.8
NC_003281.10	RefSeq	exon	6003432	6004267	.	+	.	Parent=NM_171143.8
NC_003281.10	RefSeq	exon	6004590	6004641	.	+	.	Parent=NM_171143.8
NC_003281.10	RefSeq	exon	6004805	6004948	.	+	.	Parent=NM_171143.8
NC_003281.10	RefSeq	exon	6005251	6005333	.	+	.	Parent=NM_171143.8
NC_003281.10	RefSeq	exon	6005664	6006369	.	+	.	Parent=NM_171143.8
NC_003281.10	RefSeq	CDS	5993274	5993427	.	+	0	Parent=NM_171143.8
NC_003281.10	RefSeq	CDS	5993505	5993600	.	+	2	Parent=NM_171143.8
NC_003281.10	RefSeq	CDS	5994186	5994475	.	+	2	Parent=NM_171143.8
NC_003281.10	RefSeq	CDS	5994885	5994984	.	+	0	Parent=NM_171143.8
NC_003281.10	RefSeq	CDS	5995390	5995451	.	+	2	Parent=NM_171143.8
NC_003281.10	RefSeq	CDS	5995502	5995576	.	+	0	Parent=NM_171143.8
NC_003281.10	RefSeq	CDS	5995636	5995714	.	+	0	Parent=NM_171143.8
NC_003281.10	RefSeq	CDS	5996270	5996462	.	+	2	Parent=NM_171143.8
NC_003281.10	RefSeq	CDS	5997277	5997434	.	+	1	Parent=NM_171143.8
NC_003281.10	RefSeq	CDS	6003151	6003382	.	+	2	Parent=NM_171143.8
NC_003281.10	RefSeq	CDS	6003432	6004267	.	+	1	Parent=NM_171143.8
NC_003281.10	RefSeq	CDS	6004590	6004641	.	+	2	Parent=NM_171143.8
NC_003281.10	RefSeq	CDS	6004805	6004948	.	+	1	Parent=NM_171143.8
NC_003281.10	RefSeq	CDS	6005251	6005333	.	+	1	Parent=NM_171143.8
NC_003281.10	RefSeq	CDS	6005664	6005755	.	+	2	Parent=NM_171143.8
NC_003281.10	RefSeq	transcript	5996803	5996854	.	+	.	ID=NR_101822.1;geneID=24104847;gene_name=T04C9.13
NC_003281.10	RefSeq	exon	5996803	5996854	.	+	.	Parent=NR_101822.1
NC_003281.10	RefSeq	mRNA	6002707	6006369	.	+	.	ID=NM_001306709.3;geneID=175849;gene_name=T04C9.1
NC_003281.10	RefSeq	exon	6002707	6002905	.	+	.	Parent=NM_001306709.3
NC_003281.10	RefSeq	exon	6003151	6003382	.	+	.	Parent=NM_001306709.3
NC_003281.10	RefSeq	exon	6003432	6003862	.	+	.	Parent=NM_001306709.3
NC_003281.10	RefSeq	exon	6003917	6004267	.	+	.	Parent=NM_001306709.3
NC_003281.10	RefSeq	exon	6004590	6004641	.	+	.	Parent=NM_001306709.3
NC_003281.10	RefSeq	exon	6005251	6005333	.	+	.	Parent=NM_001306709.3
NC_003281.10	RefSeq	exon	6005664	6006369	.	+	.	Parent=NM_001306709.3
NC_003281.10	RefSeq	CDS	6002719	6002905	.	+	0	Parent=NM_001306709.3
NC_003281.10	RefSeq	CDS	6003151	6003382	.	+	2	Parent=NM_001306709.3
NC_003281.10	RefSeq	CDS	6003432	6003862	.	+	1	Parent=NM_001306709.3
NC_003281.10	RefSeq	CDS	6003917	6004267	.	+	2	Parent=NM_001306709.3
NC_003281.10	RefSeq	CDS	6004590	6004641	.	+	2	Parent=NM_001306709.3
NC_003281.10	RefSeq	CDS	6005251	6005333	.	+	1	Parent=NM_001306709.3
NC_003281.10	RefSeq	CDS	6005664	6005755	.	+	2	Parent=NM_001306709.3
NC_003281.10	RefSeq	mRNA	6006344	6009084	.	-	.	ID=NM_065906.5;geneID=175850;gene_name=gcna-1
NC_003281.10	RefSeq	exon	6006344	6006875	.	-	.	Parent=NM_065906.5
NC_003281.10	RefSeq	exon	6007131	6007580	.	-	.	Parent=NM_065906.5
NC_003281.10	RefSeq	exon	6007968	6008247	.	-	.	Parent=NM_065906.5
NC_003281.10	RefSeq	exon	6008296	6008446	.	-	.	Parent=NM_065906.5
NC_003281.10	RefSeq	exon	6008495	6008758	.	-	.	Parent=NM_065906.5
NC_003281.10	RefSeq	exon	6008805	6008877	.	-	.	Parent=NM_065906.5
NC_003281.10	RefSeq	exon	6008925	6009084	.	-	.	Parent=NM_065906.5
NC_003281.10	RefSeq	CDS	6006554	6006875	.	-	1	Parent=NM_065906.5
NC_003281.10	RefSeq	CDS	6007131	6007580	.	-	1	Parent=NM_065906.5
NC_003281.10	RefSeq	CDS	6007968	6008247	.	-	2	Parent=NM_065906.5
NC_003281.10	RefSeq	CDS	6008296	6008446	.	-	0	Parent=NM_065906.5
NC_003281.10	RefSeq	CDS	6008495	6008758	.	-	0	Parent=NM_065906.5
NC_003281.10	RefSeq	CDS	6008805	6008877	.	-	1	Parent=NM_065906.5
NC_003281.10	RefSeq	CDS	6008925	6008983	.	-	0	Parent=NM_065906.5
NC_003281.10	RefSeq	mRNA	6009560	6012840	.	+	.	ID=NM_065907.7;geneID=175851;gene_name=eftu-2
NC_003281.10	RefSeq	exon	6009560	6010207	.	+	.	Parent=NM_065907.7
NC_003281.10	RefSeq	exon	6010254	6010628	.	+	.	Parent=NM_065907.7
NC_003281.10	RefSeq	exon	6010676	6011729	.	+	.	Parent=NM_065907.7
NC_003281.10	RefSeq	exon	6011783	6012353	.	+	.	Parent=NM_065907.7
NC_003281.10	RefSeq	exon	6012429	6012840	.	+	.	Parent=NM_065907.7
NC_003281.10	RefSeq	CDS	6009580	6010207	.	+	0	Parent=NM_065907.7
NC_003281.10	RefSeq	CDS	6010254	6010628	.	+	2	Parent=NM_065907.7
NC_003281.10	RefSeq	CDS	6010676	6011729	.	+	2	Parent=NM_065907.7
NC_003281.10	RefSeq	CDS	6011783	6012353	.	+	1	Parent=NM_065907.7
NC_003281.10	RefSeq	CDS	6012429	6012725	.	+	0	Parent=NM_065907.7
NC_003281.10	RefSeq	mRNA	6013447	6019562	.	-	.	ID=NM_001379737.1;geneID=175852;gene_name=npp-10
NC_003281.10	RefSeq	exon	6013447	6013932	.	-	.	Parent=NM_001379737.1
NC_003281.10	RefSeq	exon	6013983	6014438	.	-	.	Parent=NM_001379737.1
NC_003281.10	RefSeq	exon	6014486	6015483	.	-	.	Parent=NM_001379737.1
NC_003281.10	RefSeq	exon	6015606	6016097	.	-	.	Parent=NM_001379737.1
NC_003281.10	RefSeq	exon	6016383	6016469	.	-	.	Parent=NM_001379737.1
NC_003281.10	RefSeq	exon	6016518	6018263	.	-	.	Parent=NM_001379737.1
NC_003281.10	RefSeq	exon	6018309	6018535	.	-	.	Parent=NM_001379737.1
NC_003281.10	RefSeq	exon	6018582	6019037	.	-	.	Parent=NM_001379737.1
NC_003281.10	RefSeq	exon	6019086	6019286	.	-	.	Parent=NM_001379737.1
NC_003281.10	RefSeq	exon	6019335	6019562	.	-	.	Parent=NM_001379737.1
NC_003281.10	RefSeq	CDS	6013773	6013932	.	-	1	Parent=NM_001379737.1
NC_003281.10	RefSeq	CDS	6013983	6014438	.	-	1	Parent=NM_001379737.1
NC_003281.10	RefSeq	CDS	6014486	6015483	.	-	0	Parent=NM_001379737.1
NC_003281.10	RefSeq	CDS	6015606	6016097	.	-	0	Parent=NM_001379737.1
NC_003281.10	RefSeq	CDS	6016383	6016469	.	-	0	Parent=NM_001379737.1
NC_003281.10	RefSeq	CDS	6016518	6018263	.	-	0	Parent=NM_001379737.1
NC_003281.10	RefSeq	CDS	6018309	6018535	.	-	2	Parent=NM_001379737.1
NC_003281.10	RefSeq	CDS	6018582	6019037	.	-	2	Parent=NM_001379737.1
NC_003281.10	RefSeq	CDS	6019086	6019286	.	-	2	Parent=NM_001379737.1
NC_003281.10	RefSeq	CDS	6019335	6019548	.	-	0	Parent=NM_001379737.1
NC_003281.10	RefSeq	mRNA	6016173	6019562	.	-	.	ID=NM_001268005.2;geneID=175852;gene_name=npp-10
NC_003281.10	RefSeq	exon	6016173	6016469	.	-	.	Parent=NM_001268005.2
NC_003281.10	RefSeq	exon	6016518	6018263	.	-	.	Parent=NM_001268005.2
NC_003281.10	RefSeq	exon	6018309	6018535	.	-	.	Parent=NM_001268005.2
NC_003281.10	RefSeq	exon	6018582	6019043	.	-	.	Parent=NM_001268005.2
NC_003281.10	RefSeq	exon	6019086	6019286	.	-	.	Parent=NM_001268005.2
NC_003281.10	RefSeq	exon	6019335	6019562	.	-	.	Parent=NM_001268005.2
NC_003281.10	RefSeq	CDS	6016368	6016469	.	-	0	Parent=NM_001268005.2
NC_003281.10	RefSeq	CDS	6016518	6018263	.	-	0	Parent=NM_001268005.2
NC_003281.10	RefSeq	CDS	6018309	6018535	.	-	2	Parent=NM_001268005.2
NC_003281.10	RefSeq	CDS	6018582	6019043	.	-	2	Parent=NM_001268005.2
NC_003281.10	RefSeq	CDS	6019086	6019286	.	-	2	Parent=NM_001268005.2
NC_003281.10	RefSeq	CDS	6019335	6019548	.	-	0	Parent=NM_001268005.2
NC_003281.10	RefSeq	mRNA	6016173	6019562	.	-	.	ID=NM_065909.6;geneID=175852;gene_name=npp-10
NC_003281.10	RefSeq	exon	6016173	6016469	.	-	.	Parent=NM_065909.6
NC_003281.10	RefSeq	exon	6016518	6018263	.	-	.	Parent=NM_065909.6
NC_003281.10	RefSeq	exon	6018309	6018535	.	-	.	Parent=NM_065909.6
NC_003281.10	RefSeq	exon	6018582	6019037	.	-	.	Parent=NM_065909.6
NC_003281.10	RefSeq	exon	6019086	6019286	.	-	.	Parent=NM_065909.6
NC_003281.10	RefSeq	exon	6019335	6019562	.	-	.	Parent=NM_065909.6
NC_003281.10	RefSeq	CDS	6016368	6016469	.	-	0	Parent=NM_065909.6
NC_003281.10	RefSeq	CDS	6016518	6018263	.	-	0	Parent=NM_065909.6
NC_003281.10	RefSeq	CDS	6018309	6018535	.	-	2	Parent=NM_065909.6
NC_003281.10	RefSeq	CDS	6018582	6019037	.	-	2	Parent=NM_065909.6
NC_003281.10	RefSeq	CDS	6019086	6019286	.	-	2	Parent=NM_065909.6
NC_003281.10	RefSeq	CDS	6019335	6019548	.	-	0	Parent=NM_065909.6
NC_003281.10	RefSeq	transcript	6018629	6018847	.	-	.	ID=NR_101823.1;geneID=24105286;gene_name=ZK328.11
NC_003281.10	RefSeq	exon	6018629	6018847	.	-	.	Parent=NR_101823.1
NC_003281.10	RefSeq	mRNA	6020159	6024659	.	+	.	ID=NM_001027821.6;geneID=175853;gene_name=cyk-3
NC_003281.10	RefSeq	exon	6020159	6020284	.	+	.	Parent=NM_001027821.6
NC_003281.10	RefSeq	exon	6020332	6020402	.	+	.	Parent=NM_001027821.6
NC_003281.10	RefSeq	exon	6020443	6020596	.	+	.	Parent=NM_001027821.6
NC_003281.10	RefSeq	exon	6020645	6020761	.	+	.	Parent=NM_001027821.6
NC_003281.10	RefSeq	exon	6020811	6021047	.	+	.	Parent=NM_001027821.6
NC_003281.10	RefSeq	exon	6021094	6021358	.	+	.	Parent=NM_001027821.6
NC_003281.10	RefSeq	exon	6021405	6021567	.	+	.	Parent=NM_001027821.6
NC_003281.10	RefSeq	exon	6021614	6022217	.	+	.	Parent=NM_001027821.6
NC_003281.10	RefSeq	exon	6022333	6022583	.	+	.	Parent=NM_001027821.6
NC_003281.10	RefSeq	exon	6022631	6023033	.	+	.	Parent=NM_001027821.6
NC_003281.10	RefSeq	exon	6023078	6023961	.	+	.	Parent=NM_001027821.6
NC_003281.10	RefSeq	exon	6024009	6024158	.	+	.	Parent=NM_001027821.6
NC_003281.10	RefSeq	exon	6024208	6024300	.	+	.	Parent=NM_001027821.6
NC_003281.10	RefSeq	exon	6024348	6024659	.	+	.	Parent=NM_001027821.6
NC_003281.10	RefSeq	CDS	6020212	6020284	.	+	0	Parent=NM_001027821.6
NC_003281.10	RefSeq	CDS	6020332	6020402	.	+	2	Parent=NM_001027821.6
NC_003281.10	RefSeq	CDS	6020443	6020596	.	+	0	Parent=NM_001027821.6
NC_003281.10	RefSeq	CDS	6020645	6020761	.	+	2	Parent=NM_001027821.6
NC_003281.10	RefSeq	CDS	6020811	6021047	.	+	2	Parent=NM_001027821.6
NC_003281.10	RefSeq	CDS	6021094	6021358	.	+	2	Parent=NM_001027821.6
NC_003281.10	RefSeq	CDS	6021405	6021567	.	+	1	Parent=NM_001027821.6
NC_003281.10	RefSeq	CDS	6021614	6022217	.	+	0	Parent=NM_001027821.6
NC_003281.10	RefSeq	CDS	6022333	6022583	.	+	2	Parent=NM_001027821.6
NC_003281.10	RefSeq	CDS	6022631	6023033	.	+	0	Parent=NM_001027821.6
NC_003281.10	RefSeq	CDS	6023078	6023961	.	+	2	Parent=NM_001027821.6
NC_003281.10	RefSeq	CDS	6024009	6024158	.	+	0	Parent=NM_001027821.6
NC_003281.10	RefSeq	CDS	6024208	6024300	.	+	0	Parent=NM_001027821.6
NC_003281.10	RefSeq	CDS	6024348	6024419	.	+	0	Parent=NM_001027821.6
NC_003281.10	RefSeq	mRNA	6020165	6024985	.	+	.	ID=NM_065910.7;geneID=175853;gene_name=cyk-3
NC_003281.10	RefSeq	exon	6020165	6020284	.	+	.	Parent=NM_065910.7
NC_003281.10	RefSeq	exon	6020332	6020402	.	+	.	Parent=NM_065910.7
NC_003281.10	RefSeq	exon	6020443	6020596	.	+	.	Parent=NM_065910.7
NC_003281.10	RefSeq	exon	6020645	6020761	.	+	.	Parent=NM_065910.7
NC_003281.10	RefSeq	exon	6020811	6021047	.	+	.	Parent=NM_065910.7
NC_003281.10	RefSeq	exon	6021094	6021358	.	+	.	Parent=NM_065910.7
NC_003281.10	RefSeq	exon	6021405	6021567	.	+	.	Parent=NM_065910.7
NC_003281.10	RefSeq	exon	6021614	6022217	.	+	.	Parent=NM_065910.7
NC_003281.10	RefSeq	exon	6022342	6022583	.	+	.	Parent=NM_065910.7
NC_003281.10	RefSeq	exon	6022631	6023033	.	+	.	Parent=NM_065910.7
NC_003281.10	RefSeq	exon	6023078	6023961	.	+	.	Parent=NM_065910.7
NC_003281.10	RefSeq	exon	6024009	6024158	.	+	.	Parent=NM_065910.7
NC_003281.10	RefSeq	exon	6024208	6024300	.	+	.	Parent=NM_065910.7
NC_003281.10	RefSeq	exon	6024348	6024985	.	+	.	Parent=NM_065910.7
NC_003281.10	RefSeq	CDS	6020212	6020284	.	+	0	Parent=NM_065910.7
NC_003281.10	RefSeq	CDS	6020332	6020402	.	+	2	Parent=NM_065910.7
NC_003281.10	RefSeq	CDS	6020443	6020596	.	+	0	Parent=NM_065910.7
NC_003281.10	RefSeq	CDS	6020645	6020761	.	+	2	Parent=NM_065910.7
NC_003281.10	RefSeq	CDS	6020811	6021047	.	+	2	Parent=NM_065910.7
NC_003281.10	RefSeq	CDS	6021094	6021358	.	+	2	Parent=NM_065910.7
NC_003281.10	RefSeq	CDS	6021405	6021567	.	+	1	Parent=NM_065910.7
NC_003281.10	RefSeq	CDS	6021614	6022217	.	+	0	Parent=NM_065910.7
NC_003281.10	RefSeq	CDS	6022342	6022583	.	+	2	Parent=NM_065910.7
NC_003281.10	RefSeq	CDS	6022631	6023033	.	+	0	Parent=NM_065910.7
NC_003281.10	RefSeq	CDS	6023078	6023961	.	+	2	Parent=NM_065910.7
NC_003281.10	RefSeq	CDS	6024009	6024158	.	+	0	Parent=NM_065910.7
NC_003281.10	RefSeq	CDS	6024208	6024300	.	+	0	Parent=NM_065910.7
NC_003281.10	RefSeq	CDS	6024348	6024419	.	+	0	Parent=NM_065910.7
NC_003281.10	RefSeq	mRNA	6024958	6028532	.	-	.	ID=NM_001379739.1;geneID=260030;gene_name=tbx-7
NC_003281.10	RefSeq	exon	6024958	6025410	.	-	.	Parent=NM_001379739.1
NC_003281.10	RefSeq	exon	6025739	6025885	.	-	.	Parent=NM_001379739.1
NC_003281.10	RefSeq	exon	6025935	6026202	.	-	.	Parent=NM_001379739.1
NC_003281.10	RefSeq	exon	6026588	6026836	.	-	.	Parent=NM_001379739.1
NC_003281.10	RefSeq	exon	6028302	6028344	.	-	.	Parent=NM_001379739.1
NC_003281.10	RefSeq	exon	6028528	6028532	.	-	.	Parent=NM_001379739.1
NC_003281.10	RefSeq	CDS	6025090	6025410	.	-	0	Parent=NM_001379739.1
NC_003281.10	RefSeq	CDS	6025739	6025885	.	-	0	Parent=NM_001379739.1
NC_003281.10	RefSeq	CDS	6025935	6026202	.	-	1	Parent=NM_001379739.1
NC_003281.10	RefSeq	CDS	6026588	6026751	.	-	0	Parent=NM_001379739.1
NC_003281.10	RefSeq	mRNA	6025090	6028324	.	-	.	ID=NM_001379738.1;geneID=260030;gene_name=tbx-7
NC_003281.10	RefSeq	exon	6025090	6025410	.	-	.	Parent=NM_001379738.1
NC_003281.10	RefSeq	exon	6025739	6025885	.	-	.	Parent=NM_001379738.1
NC_003281.10	RefSeq	exon	6025935	6026202	.	-	.	Parent=NM_001379738.1
NC_003281.10	RefSeq	exon	6026588	6026836	.	-	.	Parent=NM_001379738.1
NC_003281.10	RefSeq	exon	6028302	6028324	.	-	.	Parent=NM_001379738.1
NC_003281.10	RefSeq	CDS	6025090	6025410	.	-	0	Parent=NM_001379738.1
NC_003281.10	RefSeq	CDS	6025739	6025885	.	-	0	Parent=NM_001379738.1
NC_003281.10	RefSeq	CDS	6025935	6026202	.	-	1	Parent=NM_001379738.1
NC_003281.10	RefSeq	CDS	6026588	6026836	.	-	1	Parent=NM_001379738.1
NC_003281.10	RefSeq	CDS	6028302	6028324	.	-	0	Parent=NM_001379738.1
NC_003281.10	RefSeq	transcript	6028570	6028590	.	+	.	ID=NR_052352.1;geneID=13189728;gene_name=21ur-14137
NC_003281.10	RefSeq	exon	6028570	6028590	.	+	.	Parent=NR_052352.1
NC_003281.10	RefSeq	mRNA	6028790	6030583	.	-	.	ID=NM_065913.5;geneID=175854;gene_name=ZK328.6
NC_003281.10	RefSeq	exon	6028790	6028990	.	-	.	Parent=NM_065913.5
NC_003281.10	RefSeq	exon	6029142	6029481	.	-	.	Parent=NM_065913.5
NC_003281.10	RefSeq	exon	6029529	6029815	.	-	.	Parent=NM_065913.5
NC_003281.10	RefSeq	exon	6030003	6030293	.	-	.	Parent=NM_065913.5
NC_003281.10	RefSeq	exon	6030338	6030583	.	-	.	Parent=NM_065913.5
NC_003281.10	RefSeq	CDS	6028901	6028990	.	-	0	Parent=NM_065913.5
NC_003281.10	RefSeq	CDS	6029142	6029481	.	-	1	Parent=NM_065913.5
NC_003281.10	RefSeq	CDS	6029529	6029815	.	-	0	Parent=NM_065913.5
NC_003281.10	RefSeq	CDS	6030003	6030293	.	-	0	Parent=NM_065913.5
NC_003281.10	RefSeq	CDS	6030338	6030514	.	-	0	Parent=NM_065913.5
NC_003281.10	RefSeq	transcript	6030837	6030961	.	-	.	ID=NR_052353.1;geneID=13189730;gene_name=ZK328.10
NC_003281.10	RefSeq	exon	6030837	6030961	.	-	.	Parent=NR_052353.1
NC_003281.10	RefSeq	mRNA	6032563	6039470	.	-	.	ID=NM_001027822.5;geneID=175855;gene_name=ift-139
NC_003281.10	RefSeq	exon	6032563	6032888	.	-	.	Parent=NM_001027822.5
NC_003281.10	RefSeq	exon	6032947	6033482	.	-	.	Parent=NM_001027822.5
NC_003281.10	RefSeq	exon	6033810	6034043	.	-	.	Parent=NM_001027822.5
NC_003281.10	RefSeq	exon	6034096	6034174	.	-	.	Parent=NM_001027822.5
NC_003281.10	RefSeq	exon	6034223	6034304	.	-	.	Parent=NM_001027822.5
NC_003281.10	RefSeq	exon	6034349	6034631	.	-	.	Parent=NM_001027822.5
NC_003281.10	RefSeq	exon	6034679	6035110	.	-	.	Parent=NM_001027822.5
NC_003281.10	RefSeq	exon	6035160	6035398	.	-	.	Parent=NM_001027822.5
NC_003281.10	RefSeq	exon	6035453	6036151	.	-	.	Parent=NM_001027822.5
NC_003281.10	RefSeq	exon	6036270	6036522	.	-	.	Parent=NM_001027822.5
NC_003281.10	RefSeq	exon	6036571	6036960	.	-	.	Parent=NM_001027822.5
NC_003281.10	RefSeq	exon	6038452	6038636	.	-	.	Parent=NM_001027822.5
NC_003281.10	RefSeq	exon	6038681	6038772	.	-	.	Parent=NM_001027822.5
NC_003281.10	RefSeq	exon	6038830	6039044	.	-	.	Parent=NM_001027822.5
NC_003281.10	RefSeq	exon	6039324	6039470	.	-	.	Parent=NM_001027822.5
NC_003281.10	RefSeq	CDS	6032743	6032888	.	-	2	Parent=NM_001027822.5
NC_003281.10	RefSeq	CDS	6032947	6033482	.	-	1	Parent=NM_001027822.5
NC_003281.10	RefSeq	CDS	6033810	6034043	.	-	1	Parent=NM_001027822.5
NC_003281.10	RefSeq	CDS	6034096	6034174	.	-	2	Parent=NM_001027822.5
NC_003281.10	RefSeq	CDS	6034223	6034304	.	-	0	Parent=NM_001027822.5
NC_003281.10	RefSeq	CDS	6034349	6034631	.	-	1	Parent=NM_001027822.5
NC_003281.10	RefSeq	CDS	6034679	6035110	.	-	1	Parent=NM_001027822.5
NC_003281.10	RefSeq	CDS	6035160	6035398	.	-	0	Parent=NM_001027822.5
NC_003281.10	RefSeq	CDS	6035453	6036151	.	-	0	Parent=NM_001027822.5
NC_003281.10	RefSeq	CDS	6036270	6036522	.	-	1	Parent=NM_001027822.5
NC_003281.10	RefSeq	CDS	6036571	6036960	.	-	1	Parent=NM_001027822.5
NC_003281.10	RefSeq	CDS	6038452	6038636	.	-	0	Parent=NM_001027822.5
NC_003281.10	RefSeq	CDS	6038681	6038772	.	-	2	Parent=NM_001027822.5
NC_003281.10	RefSeq	CDS	6038830	6039044	.	-	1	Parent=NM_001027822.5
NC_003281.10	RefSeq	CDS	6039324	6039433	.	-	0	Parent=NM_001027822.5
NC_003281.10	RefSeq	mRNA	6033806	6039433	.	-	.	ID=NM_001027823.4;geneID=175855;gene_name=ift-139
NC_003281.10	RefSeq	exon	6033806	6034043	.	-	.	Parent=NM_001027823.4
NC_003281.10	RefSeq	exon	6034096	6034174	.	-	.	Parent=NM_001027823.4
NC_003281.10	RefSeq	exon	6034223	6034304	.	-	.	Parent=NM_001027823.4
NC_003281.10	RefSeq	exon	6034349	6034631	.	-	.	Parent=NM_001027823.4
NC_003281.10	RefSeq	exon	6034679	6035110	.	-	.	Parent=NM_001027823.4
NC_003281.10	RefSeq	exon	6035160	6035398	.	-	.	Parent=NM_001027823.4
NC_003281.10	RefSeq	exon	6035453	6036151	.	-	.	Parent=NM_001027823.4
NC_003281.10	RefSeq	exon	6036270	6036522	.	-	.	Parent=NM_001027823.4
NC_003281.10	RefSeq	exon	6036571	6036960	.	-	.	Parent=NM_001027823.4
NC_003281.10	RefSeq	exon	6038452	6038636	.	-	.	Parent=NM_001027823.4
NC_003281.10	RefSeq	exon	6038681	6038772	.	-	.	Parent=NM_001027823.4
NC_003281.10	RefSeq	exon	6038830	6039044	.	-	.	Parent=NM_001027823.4
NC_003281.10	RefSeq	exon	6039324	6039433	.	-	.	Parent=NM_001027823.4
NC_003281.10	RefSeq	CDS	6033806	6034043	.	-	1	Parent=NM_001027823.4
NC_003281.10	RefSeq	CDS	6034096	6034174	.	-	2	Parent=NM_001027823.4
NC_003281.10	RefSeq	CDS	6034223	6034304	.	-	0	Parent=NM_001027823.4
NC_003281.10	RefSeq	CDS	6034349	6034631	.	-	1	Parent=NM_001027823.4
NC_003281.10	RefSeq	CDS	6034679	6035110	.	-	1	Parent=NM_001027823.4
NC_003281.10	RefSeq	CDS	6035160	6035398	.	-	0	Parent=NM_001027823.4
NC_003281.10	RefSeq	CDS	6035453	6036151	.	-	0	Parent=NM_001027823.4
NC_003281.10	RefSeq	CDS	6036270	6036522	.	-	1	Parent=NM_001027823.4
NC_003281.10	RefSeq	CDS	6036571	6036960	.	-	1	Parent=NM_001027823.4
NC_003281.10	RefSeq	CDS	6038452	6038636	.	-	0	Parent=NM_001027823.4
NC_003281.10	RefSeq	CDS	6038681	6038772	.	-	2	Parent=NM_001027823.4
NC_003281.10	RefSeq	CDS	6038830	6039044	.	-	1	Parent=NM_001027823.4
NC_003281.10	RefSeq	CDS	6039324	6039433	.	-	0	Parent=NM_001027823.4
NC_003281.10	RefSeq	mRNA	6040334	6045078	.	+	.	ID=rna-CELE_F40H6.2;geneID=185574;gene_name=F40H6.2
NC_003281.10	RefSeq	exon	6040334	6040556	.	+	.	Parent=rna-CELE_F40H6.2
NC_003281.10	RefSeq	exon	6040602	6040746	.	+	.	Parent=rna-CELE_F40H6.2
NC_003281.10	RefSeq	exon	6041031	6041445	.	+	.	Parent=rna-CELE_F40H6.2
NC_003281.10	RefSeq	exon	6041492	6042027	.	+	.	Parent=rna-CELE_F40H6.2
NC_003281.10	RefSeq	exon	6042075	6042590	.	+	.	Parent=rna-CELE_F40H6.2
NC_003281.10	RefSeq	exon	6043010	6043564	.	+	.	Parent=rna-CELE_F40H6.2
NC_003281.10	RefSeq	exon	6043654	6044184	.	+	.	Parent=rna-CELE_F40H6.2
NC_003281.10	RefSeq	exon	6044234	6044417	.	+	.	Parent=rna-CELE_F40H6.2
NC_003281.10	RefSeq	exon	6044709	6044787	.	+	.	Parent=rna-CELE_F40H6.2
NC_003281.10	RefSeq	exon	6044836	6045078	.	+	.	Parent=rna-CELE_F40H6.2
NC_003281.10	RefSeq	CDS	6040334	6040556	.	+	0	Parent=rna-CELE_F40H6.2
NC_003281.10	RefSeq	CDS	6040602	6040746	.	+	2	Parent=rna-CELE_F40H6.2
NC_003281.10	RefSeq	CDS	6041031	6041445	.	+	1	Parent=rna-CELE_F40H6.2
NC_003281.10	RefSeq	CDS	6041492	6042027	.	+	0	Parent=rna-CELE_F40H6.2
NC_003281.10	RefSeq	CDS	6042075	6042590	.	+	1	Parent=rna-CELE_F40H6.2
NC_003281.10	RefSeq	CDS	6043010	6043564	.	+	1	Parent=rna-CELE_F40H6.2
NC_003281.10	RefSeq	CDS	6043654	6044184	.	+	1	Parent=rna-CELE_F40H6.2
NC_003281.10	RefSeq	CDS	6044234	6044417	.	+	1	Parent=rna-CELE_F40H6.2
NC_003281.10	RefSeq	CDS	6044709	6044787	.	+	0	Parent=rna-CELE_F40H6.2
NC_003281.10	RefSeq	CDS	6044836	6045078	.	+	2	Parent=rna-CELE_F40H6.2
NC_003281.10	RefSeq	mRNA	6045615	6046981	.	-	.	ID=NM_065916.4;geneID=185575;gene_name=tbx-11
NC_003281.10	RefSeq	exon	6045615	6046244	.	-	.	Parent=NM_065916.4
NC_003281.10	RefSeq	exon	6046411	6046981	.	-	.	Parent=NM_065916.4
NC_003281.10	RefSeq	CDS	6045771	6046244	.	-	0	Parent=NM_065916.4
NC_003281.10	RefSeq	CDS	6046411	6046905	.	-	0	Parent=NM_065916.4
NC_003281.10	RefSeq	mRNA	6048909	6055806	.	-	.	ID=NM_001379740.1;geneID=185576;gene_name=F40H6.5
NC_003281.10	RefSeq	exon	6048909	6049002	.	-	.	Parent=NM_001379740.1
NC_003281.10	RefSeq	exon	6049320	6049523	.	-	.	Parent=NM_001379740.1
NC_003281.10	RefSeq	exon	6049636	6049717	.	-	.	Parent=NM_001379740.1
NC_003281.10	RefSeq	exon	6049835	6049971	.	-	.	Parent=NM_001379740.1
NC_003281.10	RefSeq	exon	6050322	6050456	.	-	.	Parent=NM_001379740.1
NC_003281.10	RefSeq	exon	6050502	6050572	.	-	.	Parent=NM_001379740.1
NC_003281.10	RefSeq	exon	6050622	6050736	.	-	.	Parent=NM_001379740.1
NC_003281.10	RefSeq	exon	6050782	6050885	.	-	.	Parent=NM_001379740.1
NC_003281.10	RefSeq	exon	6050980	6051292	.	-	.	Parent=NM_001379740.1
NC_003281.10	RefSeq	exon	6051355	6051489	.	-	.	Parent=NM_001379740.1
NC_003281.10	RefSeq	exon	6051535	6051611	.	-	.	Parent=NM_001379740.1
NC_003281.10	RefSeq	exon	6051654	6051765	.	-	.	Parent=NM_001379740.1
NC_003281.10	RefSeq	exon	6052651	6052754	.	-	.	Parent=NM_001379740.1
NC_003281.10	RefSeq	exon	6052799	6053245	.	-	.	Parent=NM_001379740.1
NC_003281.10	RefSeq	exon	6053598	6054140	.	-	.	Parent=NM_001379740.1
NC_003281.10	RefSeq	exon	6054560	6054983	.	-	.	Parent=NM_001379740.1
NC_003281.10	RefSeq	exon	6055038	6055182	.	-	.	Parent=NM_001379740.1
NC_003281.10	RefSeq	exon	6055232	6055489	.	-	.	Parent=NM_001379740.1
NC_003281.10	RefSeq	exon	6055572	6055710	.	-	.	Parent=NM_001379740.1
NC_003281.10	RefSeq	exon	6055756	6055806	.	-	.	Parent=NM_001379740.1
NC_003281.10	RefSeq	CDS	6048909	6049002	.	-	1	Parent=NM_001379740.1
NC_003281.10	RefSeq	CDS	6049320	6049523	.	-	1	Parent=NM_001379740.1
NC_003281.10	RefSeq	CDS	6049636	6049717	.	-	2	Parent=NM_001379740.1
NC_003281.10	RefSeq	CDS	6049835	6049971	.	-	1	Parent=NM_001379740.1
NC_003281.10	RefSeq	CDS	6050322	6050456	.	-	1	Parent=NM_001379740.1
NC_003281.10	RefSeq	CDS	6050502	6050572	.	-	0	Parent=NM_001379740.1
NC_003281.10	RefSeq	CDS	6050622	6050736	.	-	1	Parent=NM_001379740.1
NC_003281.10	RefSeq	CDS	6050782	6050885	.	-	0	Parent=NM_001379740.1
NC_003281.10	RefSeq	CDS	6050980	6051292	.	-	1	Parent=NM_001379740.1
NC_003281.10	RefSeq	CDS	6051355	6051489	.	-	1	Parent=NM_001379740.1
NC_003281.10	RefSeq	CDS	6051535	6051611	.	-	0	Parent=NM_001379740.1
NC_003281.10	RefSeq	CDS	6051654	6051765	.	-	1	Parent=NM_001379740.1
NC_003281.10	RefSeq	CDS	6052651	6052754	.	-	0	Parent=NM_001379740.1
NC_003281.10	RefSeq	CDS	6052799	6053245	.	-	0	Parent=NM_001379740.1
NC_003281.10	RefSeq	CDS	6053598	6054140	.	-	0	Parent=NM_001379740.1
NC_003281.10	RefSeq	CDS	6054560	6054983	.	-	1	Parent=NM_001379740.1
NC_003281.10	RefSeq	CDS	6055038	6055182	.	-	2	Parent=NM_001379740.1
NC_003281.10	RefSeq	CDS	6055232	6055489	.	-	2	Parent=NM_001379740.1
NC_003281.10	RefSeq	CDS	6055572	6055710	.	-	0	Parent=NM_001379740.1
NC_003281.10	RefSeq	CDS	6055756	6055806	.	-	0	Parent=NM_001379740.1
NC_003281.10	RefSeq	transcript	6056289	6056383	.	+	.	ID=NR_052354.1;geneID=13189735;gene_name=F40H6.7
NC_003281.10	RefSeq	exon	6056289	6056383	.	+	.	Parent=NR_052354.1
NC_003281.10	RefSeq	transcript	6056299	6056380	.	-	.	ID=rna-CELE_F40H6.T1;geneID=185577;gene_name=F40H6.t1
NC_003281.10	RefSeq	exon	6056299	6056380	.	-	.	Parent=rna-CELE_F40H6.T1
NC_003281.10	RefSeq	mRNA	6057070	6058444	.	+	.	ID=NM_065918.8;geneID=175856;gene_name=F40H6.1
NC_003281.10	RefSeq	exon	6057070	6057287	.	+	.	Parent=NM_065918.8
NC_003281.10	RefSeq	exon	6057343	6057431	.	+	.	Parent=NM_065918.8
NC_003281.10	RefSeq	exon	6058090	6058228	.	+	.	Parent=NM_065918.8
NC_003281.10	RefSeq	exon	6058290	6058444	.	+	.	Parent=NM_065918.8
NC_003281.10	RefSeq	CDS	6057120	6057287	.	+	0	Parent=NM_065918.8
NC_003281.10	RefSeq	CDS	6057343	6057431	.	+	0	Parent=NM_065918.8
NC_003281.10	RefSeq	CDS	6058090	6058228	.	+	1	Parent=NM_065918.8
NC_003281.10	RefSeq	CDS	6058290	6058391	.	+	0	Parent=NM_065918.8
NC_003281.10	RefSeq	mRNA	6065139	6066217	.	+	.	ID=rna-CELE_F40H6.6;geneID=3896748;gene_name=F40H6.6
NC_003281.10	RefSeq	exon	6065139	6065354	.	+	.	Parent=rna-CELE_F40H6.6
NC_003281.10	RefSeq	exon	6065403	6065625	.	+	.	Parent=rna-CELE_F40H6.6
NC_003281.10	RefSeq	exon	6065692	6065952	.	+	.	Parent=rna-CELE_F40H6.6
NC_003281.10	RefSeq	exon	6066001	6066217	.	+	.	Parent=rna-CELE_F40H6.6
NC_003281.10	RefSeq	CDS	6065139	6065354	.	+	0	Parent=rna-CELE_F40H6.6
NC_003281.10	RefSeq	CDS	6065403	6065625	.	+	0	Parent=rna-CELE_F40H6.6
NC_003281.10	RefSeq	CDS	6065692	6065952	.	+	2	Parent=rna-CELE_F40H6.6
NC_003281.10	RefSeq	CDS	6066001	6066217	.	+	2	Parent=rna-CELE_F40H6.6
NC_003281.10	RefSeq	transcript	6066328	6066443	.	+	.	ID=NR_101824.1;geneID=24104560;gene_name=F40H6.8
NC_003281.10	RefSeq	exon	6066328	6066443	.	+	.	Parent=NR_101824.1
NC_003281.10	RefSeq	mRNA	6067857	6072086	.	+	.	ID=NM_171144.7;geneID=175857;gene_name=mapk-15
NC_003281.10	RefSeq	exon	6067857	6067938	.	+	.	Parent=NM_171144.7
NC_003281.10	RefSeq	exon	6068322	6068402	.	+	.	Parent=NM_171144.7
NC_003281.10	RefSeq	exon	6068447	6068574	.	+	.	Parent=NM_171144.7
NC_003281.10	RefSeq	exon	6068768	6068917	.	+	.	Parent=NM_171144.7
NC_003281.10	RefSeq	exon	6069844	6069928	.	+	.	Parent=NM_171144.7
NC_003281.10	RefSeq	exon	6070027	6070183	.	+	.	Parent=NM_171144.7
NC_003281.10	RefSeq	exon	6070231	6070435	.	+	.	Parent=NM_171144.7
NC_003281.10	RefSeq	exon	6070580	6070811	.	+	.	Parent=NM_171144.7
NC_003281.10	RefSeq	exon	6070965	6071109	.	+	.	Parent=NM_171144.7
NC_003281.10	RefSeq	exon	6071611	6072086	.	+	.	Parent=NM_171144.7
NC_003281.10	RefSeq	CDS	6067891	6067938	.	+	0	Parent=NM_171144.7
NC_003281.10	RefSeq	CDS	6068322	6068402	.	+	0	Parent=NM_171144.7
NC_003281.10	RefSeq	CDS	6068447	6068574	.	+	0	Parent=NM_171144.7
NC_003281.10	RefSeq	CDS	6068768	6068917	.	+	1	Parent=NM_171144.7
NC_003281.10	RefSeq	CDS	6069844	6069928	.	+	1	Parent=NM_171144.7
NC_003281.10	RefSeq	CDS	6070027	6070183	.	+	0	Parent=NM_171144.7
NC_003281.10	RefSeq	CDS	6070231	6070435	.	+	2	Parent=NM_171144.7
NC_003281.10	RefSeq	CDS	6070580	6070811	.	+	1	Parent=NM_171144.7
NC_003281.10	RefSeq	CDS	6070965	6071109	.	+	0	Parent=NM_171144.7
NC_003281.10	RefSeq	CDS	6071611	6071792	.	+	2	Parent=NM_171144.7
NC_003281.10	RefSeq	transcript	6067891	6071792	.	+	.	ID=NR_151550.1;geneID=175857;gene_name=mapk-15
NC_003281.10	RefSeq	exon	6067891	6067938	.	+	.	Parent=NR_151550.1
NC_003281.10	RefSeq	exon	6068322	6068402	.	+	.	Parent=NR_151550.1
NC_003281.10	RefSeq	exon	6068447	6068579	.	+	.	Parent=NR_151550.1
NC_003281.10	RefSeq	exon	6068768	6068917	.	+	.	Parent=NR_151550.1
NC_003281.10	RefSeq	exon	6069844	6069928	.	+	.	Parent=NR_151550.1
NC_003281.10	RefSeq	exon	6070027	6070183	.	+	.	Parent=NR_151550.1
NC_003281.10	RefSeq	exon	6070231	6070435	.	+	.	Parent=NR_151550.1
NC_003281.10	RefSeq	exon	6070580	6070811	.	+	.	Parent=NR_151550.1
NC_003281.10	RefSeq	exon	6070965	6071109	.	+	.	Parent=NR_151550.1
NC_003281.10	RefSeq	exon	6071611	6071792	.	+	.	Parent=NR_151550.1
NC_003281.10	RefSeq	transcript	6067891	6071792	.	+	.	ID=NR_151551.1;geneID=175857;gene_name=mapk-15
NC_003281.10	RefSeq	exon	6067891	6067938	.	+	.	Parent=NR_151551.1
NC_003281.10	RefSeq	exon	6068322	6068402	.	+	.	Parent=NR_151551.1
NC_003281.10	RefSeq	exon	6068447	6068574	.	+	.	Parent=NR_151551.1
NC_003281.10	RefSeq	exon	6068768	6068917	.	+	.	Parent=NR_151551.1
NC_003281.10	RefSeq	exon	6069844	6069928	.	+	.	Parent=NR_151551.1
NC_003281.10	RefSeq	exon	6070027	6070183	.	+	.	Parent=NR_151551.1
NC_003281.10	RefSeq	exon	6070231	6070435	.	+	.	Parent=NR_151551.1
NC_003281.10	RefSeq	exon	6070580	6070815	.	+	.	Parent=NR_151551.1
NC_003281.10	RefSeq	exon	6070965	6071109	.	+	.	Parent=NR_151551.1
NC_003281.10	RefSeq	exon	6071611	6071792	.	+	.	Parent=NR_151551.1
NC_003281.10	RefSeq	mRNA	6080563	6084748	.	+	.	ID=NM_171147.7;geneID=175858;gene_name=attf-4
NC_003281.10	RefSeq	exon	6080563	6080674	.	+	.	Parent=NM_171147.7
NC_003281.10	RefSeq	exon	6082165	6082269	.	+	.	Parent=NM_171147.7
NC_003281.10	RefSeq	exon	6082791	6083223	.	+	.	Parent=NM_171147.7
NC_003281.10	RefSeq	exon	6083273	6083482	.	+	.	Parent=NM_171147.7
NC_003281.10	RefSeq	exon	6083626	6084210	.	+	.	Parent=NM_171147.7
NC_003281.10	RefSeq	exon	6084273	6084748	.	+	.	Parent=NM_171147.7
NC_003281.10	RefSeq	CDS	6080576	6080674	.	+	0	Parent=NM_171147.7
NC_003281.10	RefSeq	CDS	6082165	6082269	.	+	0	Parent=NM_171147.7
NC_003281.10	RefSeq	CDS	6082791	6083223	.	+	0	Parent=NM_171147.7
NC_003281.10	RefSeq	CDS	6083273	6083482	.	+	2	Parent=NM_171147.7
NC_003281.10	RefSeq	CDS	6083626	6084210	.	+	2	Parent=NM_171147.7
NC_003281.10	RefSeq	CDS	6084273	6084430	.	+	2	Parent=NM_171147.7
NC_003281.10	RefSeq	mRNA	6082165	6084748	.	+	.	ID=NM_001379741.2;geneID=175858;gene_name=attf-4
NC_003281.10	RefSeq	exon	6082165	6082269	.	+	.	Parent=NM_001379741.2
NC_003281.10	RefSeq	exon	6082791	6083223	.	+	.	Parent=NM_001379741.2
NC_003281.10	RefSeq	exon	6083273	6083482	.	+	.	Parent=NM_001379741.2
NC_003281.10	RefSeq	exon	6083626	6084210	.	+	.	Parent=NM_001379741.2
NC_003281.10	RefSeq	exon	6084273	6084748	.	+	.	Parent=NM_001379741.2
NC_003281.10	RefSeq	CDS	6082171	6082269	.	+	0	Parent=NM_001379741.2
NC_003281.10	RefSeq	CDS	6082791	6083223	.	+	0	Parent=NM_001379741.2
NC_003281.10	RefSeq	CDS	6083273	6083482	.	+	2	Parent=NM_001379741.2
NC_003281.10	RefSeq	CDS	6083626	6084210	.	+	2	Parent=NM_001379741.2
NC_003281.10	RefSeq	CDS	6084273	6084430	.	+	2	Parent=NM_001379741.2
NC_003281.10	RefSeq	mRNA	6082803	6084430	.	+	.	ID=NM_001379742.1;geneID=175858;gene_name=attf-4
NC_003281.10	RefSeq	exon	6082803	6083223	.	+	.	Parent=NM_001379742.1
NC_003281.10	RefSeq	exon	6083273	6083482	.	+	.	Parent=NM_001379742.1
NC_003281.10	RefSeq	exon	6083626	6084210	.	+	.	Parent=NM_001379742.1
NC_003281.10	RefSeq	exon	6084273	6084430	.	+	.	Parent=NM_001379742.1
NC_003281.10	RefSeq	CDS	6082803	6083223	.	+	0	Parent=NM_001379742.1
NC_003281.10	RefSeq	CDS	6083273	6083482	.	+	2	Parent=NM_001379742.1
NC_003281.10	RefSeq	CDS	6083626	6084210	.	+	2	Parent=NM_001379742.1
NC_003281.10	RefSeq	CDS	6084273	6084430	.	+	2	Parent=NM_001379742.1
NC_003281.10	RefSeq	mRNA	6084620	6087755	.	-	.	ID=NM_001361719.2;geneID=175859;gene_name=wht-1
NC_003281.10	RefSeq	exon	6084620	6084874	.	-	.	Parent=NM_001361719.2
NC_003281.10	RefSeq	exon	6085069	6085198	.	-	.	Parent=NM_001361719.2
NC_003281.10	RefSeq	exon	6085241	6085394	.	-	.	Parent=NM_001361719.2
NC_003281.10	RefSeq	exon	6085453	6085681	.	-	.	Parent=NM_001361719.2
NC_003281.10	RefSeq	exon	6085726	6085857	.	-	.	Parent=NM_001361719.2
NC_003281.10	RefSeq	exon	6085901	6086006	.	-	.	Parent=NM_001361719.2
NC_003281.10	RefSeq	exon	6086202	6086338	.	-	.	Parent=NM_001361719.2
NC_003281.10	RefSeq	exon	6086382	6086556	.	-	.	Parent=NM_001361719.2
NC_003281.10	RefSeq	exon	6086601	6086700	.	-	.	Parent=NM_001361719.2
NC_003281.10	RefSeq	exon	6086896	6087208	.	-	.	Parent=NM_001361719.2
NC_003281.10	RefSeq	exon	6087252	6087537	.	-	.	Parent=NM_001361719.2
NC_003281.10	RefSeq	exon	6087619	6087755	.	-	.	Parent=NM_001361719.2
NC_003281.10	RefSeq	CDS	6084758	6084874	.	-	0	Parent=NM_001361719.2
NC_003281.10	RefSeq	CDS	6085069	6085198	.	-	1	Parent=NM_001361719.2
NC_003281.10	RefSeq	CDS	6085241	6085394	.	-	2	Parent=NM_001361719.2
NC_003281.10	RefSeq	CDS	6085453	6085681	.	-	0	Parent=NM_001361719.2
NC_003281.10	RefSeq	CDS	6085726	6085857	.	-	0	Parent=NM_001361719.2
NC_003281.10	RefSeq	CDS	6085901	6086006	.	-	1	Parent=NM_001361719.2
NC_003281.10	RefSeq	CDS	6086202	6086338	.	-	0	Parent=NM_001361719.2
NC_003281.10	RefSeq	CDS	6086382	6086556	.	-	1	Parent=NM_001361719.2
NC_003281.10	RefSeq	CDS	6086601	6086700	.	-	2	Parent=NM_001361719.2
NC_003281.10	RefSeq	CDS	6086896	6087208	.	-	0	Parent=NM_001361719.2
NC_003281.10	RefSeq	CDS	6087252	6087537	.	-	1	Parent=NM_001361719.2
NC_003281.10	RefSeq	CDS	6087619	6087755	.	-	0	Parent=NM_001361719.2
NC_003281.10	RefSeq	mRNA	6084758	6086659	.	-	.	ID=NM_001361720.3;geneID=175859;gene_name=wht-1
NC_003281.10	RefSeq	exon	6084758	6084874	.	-	.	Parent=NM_001361720.3
NC_003281.10	RefSeq	exon	6085069	6085198	.	-	.	Parent=NM_001361720.3
NC_003281.10	RefSeq	exon	6085241	6085394	.	-	.	Parent=NM_001361720.3
NC_003281.10	RefSeq	exon	6085453	6085681	.	-	.	Parent=NM_001361720.3
NC_003281.10	RefSeq	exon	6085726	6085857	.	-	.	Parent=NM_001361720.3
NC_003281.10	RefSeq	exon	6085901	6086006	.	-	.	Parent=NM_001361720.3
NC_003281.10	RefSeq	exon	6086202	6086338	.	-	.	Parent=NM_001361720.3
NC_003281.10	RefSeq	exon	6086382	6086556	.	-	.	Parent=NM_001361720.3
NC_003281.10	RefSeq	exon	6086601	6086659	.	-	.	Parent=NM_001361720.3
NC_003281.10	RefSeq	CDS	6084758	6084874	.	-	0	Parent=NM_001361720.3
NC_003281.10	RefSeq	CDS	6085069	6085198	.	-	1	Parent=NM_001361720.3
NC_003281.10	RefSeq	CDS	6085241	6085394	.	-	2	Parent=NM_001361720.3
NC_003281.10	RefSeq	CDS	6085453	6085681	.	-	0	Parent=NM_001361720.3
NC_003281.10	RefSeq	CDS	6085726	6085857	.	-	0	Parent=NM_001361720.3
NC_003281.10	RefSeq	CDS	6085901	6086006	.	-	1	Parent=NM_001361720.3
NC_003281.10	RefSeq	CDS	6086202	6086338	.	-	0	Parent=NM_001361720.3
NC_003281.10	RefSeq	CDS	6086382	6086556	.	-	1	Parent=NM_001361720.3
NC_003281.10	RefSeq	CDS	6086601	6086659	.	-	0	Parent=NM_001361720.3
NC_003281.10	RefSeq	mRNA	6088683	6095542	.	-	.	ID=NM_001379743.1;geneID=175860;gene_name=C05D10.4
NC_003281.10	RefSeq	exon	6088683	6088959	.	-	.	Parent=NM_001379743.1
NC_003281.10	RefSeq	exon	6089012	6089156	.	-	.	Parent=NM_001379743.1
NC_003281.10	RefSeq	exon	6089203	6089321	.	-	.	Parent=NM_001379743.1
NC_003281.10	RefSeq	exon	6089375	6089526	.	-	.	Parent=NM_001379743.1
NC_003281.10	RefSeq	exon	6089583	6089845	.	-	.	Parent=NM_001379743.1
NC_003281.10	RefSeq	exon	6089932	6090040	.	-	.	Parent=NM_001379743.1
NC_003281.10	RefSeq	exon	6090476	6090834	.	-	.	Parent=NM_001379743.1
NC_003281.10	RefSeq	exon	6090889	6091058	.	-	.	Parent=NM_001379743.1
NC_003281.10	RefSeq	exon	6094115	6094166	.	-	.	Parent=NM_001379743.1
NC_003281.10	RefSeq	exon	6094621	6094746	.	-	.	Parent=NM_001379743.1
NC_003281.10	RefSeq	exon	6095433	6095542	.	-	.	Parent=NM_001379743.1
NC_003281.10	RefSeq	CDS	6088906	6088959	.	-	0	Parent=NM_001379743.1
NC_003281.10	RefSeq	CDS	6089012	6089156	.	-	1	Parent=NM_001379743.1
NC_003281.10	RefSeq	CDS	6089203	6089321	.	-	0	Parent=NM_001379743.1
NC_003281.10	RefSeq	CDS	6089375	6089526	.	-	2	Parent=NM_001379743.1
NC_003281.10	RefSeq	CDS	6089583	6089845	.	-	1	Parent=NM_001379743.1
NC_003281.10	RefSeq	CDS	6089932	6090040	.	-	2	Parent=NM_001379743.1
NC_003281.10	RefSeq	CDS	6090476	6090834	.	-	1	Parent=NM_001379743.1
NC_003281.10	RefSeq	CDS	6090889	6091058	.	-	0	Parent=NM_001379743.1
NC_003281.10	RefSeq	CDS	6094115	6094166	.	-	1	Parent=NM_001379743.1
NC_003281.10	RefSeq	CDS	6094621	6094746	.	-	1	Parent=NM_001379743.1
NC_003281.10	RefSeq	CDS	6095433	6095542	.	-	0	Parent=NM_001379743.1
NC_003281.10	RefSeq	mRNA	6088688	6102862	.	-	.	ID=NM_065922.6;geneID=175860;gene_name=C05D10.4
NC_003281.10	RefSeq	exon	6088688	6088959	.	-	.	Parent=NM_065922.6
NC_003281.10	RefSeq	exon	6089012	6089156	.	-	.	Parent=NM_065922.6
NC_003281.10	RefSeq	exon	6089203	6089321	.	-	.	Parent=NM_065922.6
NC_003281.10	RefSeq	exon	6089375	6089526	.	-	.	Parent=NM_065922.6
NC_003281.10	RefSeq	exon	6089583	6089845	.	-	.	Parent=NM_065922.6
NC_003281.10	RefSeq	exon	6089932	6090040	.	-	.	Parent=NM_065922.6
NC_003281.10	RefSeq	exon	6090476	6090834	.	-	.	Parent=NM_065922.6
NC_003281.10	RefSeq	exon	6090889	6091058	.	-	.	Parent=NM_065922.6
NC_003281.10	RefSeq	exon	6094115	6094166	.	-	.	Parent=NM_065922.6
NC_003281.10	RefSeq	exon	6094621	6094746	.	-	.	Parent=NM_065922.6
NC_003281.10	RefSeq	exon	6095433	6095545	.	-	.	Parent=NM_065922.6
NC_003281.10	RefSeq	exon	6102706	6102862	.	-	.	Parent=NM_065922.6
NC_003281.10	RefSeq	CDS	6088906	6088959	.	-	0	Parent=NM_065922.6
NC_003281.10	RefSeq	CDS	6089012	6089156	.	-	1	Parent=NM_065922.6
NC_003281.10	RefSeq	CDS	6089203	6089321	.	-	0	Parent=NM_065922.6
NC_003281.10	RefSeq	CDS	6089375	6089526	.	-	2	Parent=NM_065922.6
NC_003281.10	RefSeq	CDS	6089583	6089845	.	-	1	Parent=NM_065922.6
NC_003281.10	RefSeq	CDS	6089932	6090040	.	-	2	Parent=NM_065922.6
NC_003281.10	RefSeq	CDS	6090476	6090834	.	-	1	Parent=NM_065922.6
NC_003281.10	RefSeq	CDS	6090889	6091058	.	-	0	Parent=NM_065922.6
NC_003281.10	RefSeq	CDS	6094115	6094166	.	-	1	Parent=NM_065922.6
NC_003281.10	RefSeq	CDS	6094621	6094746	.	-	1	Parent=NM_065922.6
NC_003281.10	RefSeq	CDS	6095433	6095545	.	-	0	Parent=NM_065922.6
NC_003281.10	RefSeq	CDS	6102706	6102741	.	-	0	Parent=NM_065922.6
NC_003281.10	RefSeq	mRNA	6088906	6090944	.	-	.	ID=NM_171149.5;geneID=175860;gene_name=C05D10.4
NC_003281.10	RefSeq	exon	6088906	6088959	.	-	.	Parent=NM_171149.5
NC_003281.10	RefSeq	exon	6089012	6089156	.	-	.	Parent=NM_171149.5
NC_003281.10	RefSeq	exon	6089203	6089321	.	-	.	Parent=NM_171149.5
NC_003281.10	RefSeq	exon	6089375	6089526	.	-	.	Parent=NM_171149.5
NC_003281.10	RefSeq	exon	6089583	6089845	.	-	.	Parent=NM_171149.5
NC_003281.10	RefSeq	exon	6089932	6090040	.	-	.	Parent=NM_171149.5
NC_003281.10	RefSeq	exon	6090476	6090834	.	-	.	Parent=NM_171149.5
NC_003281.10	RefSeq	exon	6090889	6090944	.	-	.	Parent=NM_171149.5
NC_003281.10	RefSeq	CDS	6088906	6088959	.	-	0	Parent=NM_171149.5
NC_003281.10	RefSeq	CDS	6089012	6089156	.	-	1	Parent=NM_171149.5
NC_003281.10	RefSeq	CDS	6089203	6089321	.	-	0	Parent=NM_171149.5
NC_003281.10	RefSeq	CDS	6089375	6089526	.	-	2	Parent=NM_171149.5
NC_003281.10	RefSeq	CDS	6089583	6089845	.	-	1	Parent=NM_171149.5
NC_003281.10	RefSeq	CDS	6089932	6090040	.	-	2	Parent=NM_171149.5
NC_003281.10	RefSeq	CDS	6090476	6090834	.	-	1	Parent=NM_171149.5
NC_003281.10	RefSeq	CDS	6090889	6090944	.	-	0	Parent=NM_171149.5
NC_003281.10	RefSeq	transcript	6094213	6094233	.	-	.	ID=NR_052355.1;geneID=13189743;gene_name=21ur-15542
NC_003281.10	RefSeq	exon	6094213	6094233	.	-	.	Parent=NR_052355.1
NC_003281.10	RefSeq	transcript	6101410	6101430	.	+	.	ID=NR_052356.1;geneID=13189744;gene_name=21ur-14987
NC_003281.10	RefSeq	exon	6101410	6101430	.	+	.	Parent=NR_052356.1
NC_003281.10	RefSeq	mRNA	6114482	6116331	.	-	.	ID=NM_065925.5;geneID=175861;gene_name=nmt-1
NC_003281.10	RefSeq	exon	6114482	6115108	.	-	.	Parent=NM_065925.5
NC_003281.10	RefSeq	exon	6115162	6115955	.	-	.	Parent=NM_065925.5
NC_003281.10	RefSeq	exon	6116036	6116168	.	-	.	Parent=NM_065925.5
NC_003281.10	RefSeq	exon	6116217	6116331	.	-	.	Parent=NM_065925.5
NC_003281.10	RefSeq	CDS	6114782	6115108	.	-	0	Parent=NM_065925.5
NC_003281.10	RefSeq	CDS	6115162	6115955	.	-	2	Parent=NM_065925.5
NC_003281.10	RefSeq	CDS	6116036	6116168	.	-	0	Parent=NM_065925.5
NC_003281.10	RefSeq	CDS	6116217	6116315	.	-	0	Parent=NM_065925.5
NC_003281.10	RefSeq	mRNA	6114552	6116331	.	-	.	ID=NM_065924.7;geneID=175861;gene_name=nmt-1
NC_003281.10	RefSeq	exon	6114552	6115108	.	-	.	Parent=NM_065924.7
NC_003281.10	RefSeq	exon	6115162	6115955	.	-	.	Parent=NM_065924.7
NC_003281.10	RefSeq	exon	6116036	6116174	.	-	.	Parent=NM_065924.7
NC_003281.10	RefSeq	exon	6116217	6116331	.	-	.	Parent=NM_065924.7
NC_003281.10	RefSeq	CDS	6114782	6115108	.	-	0	Parent=NM_065924.7
NC_003281.10	RefSeq	CDS	6115162	6115955	.	-	2	Parent=NM_065924.7
NC_003281.10	RefSeq	CDS	6116036	6116174	.	-	0	Parent=NM_065924.7
NC_003281.10	RefSeq	CDS	6116217	6116315	.	-	0	Parent=NM_065924.7
NC_003281.10	RefSeq	transcript	6114782	6116315	.	-	.	ID=NR_132450.1;geneID=175861;gene_name=nmt-1
NC_003281.10	RefSeq	exon	6114782	6115108	.	-	.	Parent=NR_132450.1
NC_003281.10	RefSeq	exon	6115162	6115955	.	-	.	Parent=NR_132450.1
NC_003281.10	RefSeq	exon	6116036	6116315	.	-	.	Parent=NR_132450.1
NC_003281.10	RefSeq	mRNA	6118620	6124067	.	+	.	ID=NM_001379744.1;geneID=175862;gene_name=kin-18
NC_003281.10	RefSeq	exon	6118620	6119032	.	+	.	Parent=NM_001379744.1
NC_003281.10	RefSeq	exon	6119461	6119634	.	+	.	Parent=NM_001379744.1
NC_003281.10	RefSeq	exon	6119716	6119911	.	+	.	Parent=NM_001379744.1
NC_003281.10	RefSeq	exon	6119963	6120115	.	+	.	Parent=NM_001379744.1
NC_003281.10	RefSeq	exon	6120165	6120572	.	+	.	Parent=NM_001379744.1
NC_003281.10	RefSeq	exon	6120707	6120823	.	+	.	Parent=NM_001379744.1
NC_003281.10	RefSeq	exon	6120951	6121687	.	+	.	Parent=NM_001379744.1
NC_003281.10	RefSeq	exon	6121863	6122063	.	+	.	Parent=NM_001379744.1
NC_003281.10	RefSeq	exon	6122533	6122772	.	+	.	Parent=NM_001379744.1
NC_003281.10	RefSeq	exon	6122827	6123165	.	+	.	Parent=NM_001379744.1
NC_003281.10	RefSeq	exon	6123284	6124067	.	+	.	Parent=NM_001379744.1
NC_003281.10	RefSeq	CDS	6118895	6119032	.	+	0	Parent=NM_001379744.1
NC_003281.10	RefSeq	CDS	6119461	6119634	.	+	0	Parent=NM_001379744.1
NC_003281.10	RefSeq	CDS	6119716	6119911	.	+	0	Parent=NM_001379744.1
NC_003281.10	RefSeq	CDS	6119963	6120115	.	+	2	Parent=NM_001379744.1
NC_003281.10	RefSeq	CDS	6120165	6120572	.	+	2	Parent=NM_001379744.1
NC_003281.10	RefSeq	CDS	6120707	6120823	.	+	2	Parent=NM_001379744.1
NC_003281.10	RefSeq	CDS	6120951	6121687	.	+	2	Parent=NM_001379744.1
NC_003281.10	RefSeq	CDS	6121863	6122063	.	+	0	Parent=NM_001379744.1
NC_003281.10	RefSeq	CDS	6122533	6122772	.	+	0	Parent=NM_001379744.1
NC_003281.10	RefSeq	CDS	6122827	6123165	.	+	0	Parent=NM_001379744.1
NC_003281.10	RefSeq	CDS	6123284	6123526	.	+	0	Parent=NM_001379744.1
NC_003281.10	RefSeq	mRNA	6118627	6124065	.	+	.	ID=NM_001027596.5;geneID=175862;gene_name=kin-18
NC_003281.10	RefSeq	exon	6118627	6119032	.	+	.	Parent=NM_001027596.5
NC_003281.10	RefSeq	exon	6119461	6119634	.	+	.	Parent=NM_001027596.5
NC_003281.10	RefSeq	exon	6119716	6119911	.	+	.	Parent=NM_001027596.5
NC_003281.10	RefSeq	exon	6119963	6120115	.	+	.	Parent=NM_001027596.5
NC_003281.10	RefSeq	exon	6120165	6120572	.	+	.	Parent=NM_001027596.5
NC_003281.10	RefSeq	exon	6120704	6120823	.	+	.	Parent=NM_001027596.5
NC_003281.10	RefSeq	exon	6120951	6121687	.	+	.	Parent=NM_001027596.5
NC_003281.10	RefSeq	exon	6121863	6122063	.	+	.	Parent=NM_001027596.5
NC_003281.10	RefSeq	exon	6122533	6122772	.	+	.	Parent=NM_001027596.5
NC_003281.10	RefSeq	exon	6122827	6123165	.	+	.	Parent=NM_001027596.5
NC_003281.10	RefSeq	exon	6123284	6124065	.	+	.	Parent=NM_001027596.5
NC_003281.10	RefSeq	CDS	6118895	6119032	.	+	0	Parent=NM_001027596.5
NC_003281.10	RefSeq	CDS	6119461	6119634	.	+	0	Parent=NM_001027596.5
NC_003281.10	RefSeq	CDS	6119716	6119911	.	+	0	Parent=NM_001027596.5
NC_003281.10	RefSeq	CDS	6119963	6120115	.	+	2	Parent=NM_001027596.5
NC_003281.10	RefSeq	CDS	6120165	6120572	.	+	2	Parent=NM_001027596.5
NC_003281.10	RefSeq	CDS	6120704	6120823	.	+	2	Parent=NM_001027596.5
NC_003281.10	RefSeq	CDS	6120951	6121687	.	+	2	Parent=NM_001027596.5
NC_003281.10	RefSeq	CDS	6121863	6122063	.	+	0	Parent=NM_001027596.5
NC_003281.10	RefSeq	CDS	6122533	6122772	.	+	0	Parent=NM_001027596.5
NC_003281.10	RefSeq	CDS	6122827	6123165	.	+	0	Parent=NM_001027596.5
NC_003281.10	RefSeq	CDS	6123284	6123526	.	+	0	Parent=NM_001027596.5
NC_003281.10	RefSeq	mRNA	6124023	6136276	.	-	.	ID=NM_001027695.4;geneID=175863;gene_name=mvk-1
NC_003281.10	RefSeq	exon	6124023	6125020	.	-	.	Parent=NM_001027695.4
NC_003281.10	RefSeq	exon	6125493	6125646	.	-	.	Parent=NM_001027695.4
NC_003281.10	RefSeq	exon	6126670	6126804	.	-	.	Parent=NM_001027695.4
NC_003281.10	RefSeq	exon	6127038	6127097	.	-	.	Parent=NM_001027695.4
NC_003281.10	RefSeq	exon	6127610	6127823	.	-	.	Parent=NM_001027695.4
NC_003281.10	RefSeq	exon	6127873	6127921	.	-	.	Parent=NM_001027695.4
NC_003281.10	RefSeq	exon	6129342	6129468	.	-	.	Parent=NM_001027695.4
NC_003281.10	RefSeq	exon	6129912	6130050	.	-	.	Parent=NM_001027695.4
NC_003281.10	RefSeq	exon	6130212	6130490	.	-	.	Parent=NM_001027695.4
NC_003281.10	RefSeq	exon	6130781	6131085	.	-	.	Parent=NM_001027695.4
NC_003281.10	RefSeq	exon	6131587	6131747	.	-	.	Parent=NM_001027695.4
NC_003281.10	RefSeq	exon	6136115	6136276	.	-	.	Parent=NM_001027695.4
NC_003281.10	RefSeq	CDS	6124845	6125020	.	-	2	Parent=NM_001027695.4
NC_003281.10	RefSeq	CDS	6125493	6125646	.	-	0	Parent=NM_001027695.4
NC_003281.10	RefSeq	CDS	6126670	6126804	.	-	0	Parent=NM_001027695.4
NC_003281.10	RefSeq	CDS	6127038	6127097	.	-	0	Parent=NM_001027695.4
NC_003281.10	RefSeq	CDS	6127610	6127823	.	-	1	Parent=NM_001027695.4
NC_003281.10	RefSeq	CDS	6127873	6127921	.	-	2	Parent=NM_001027695.4
NC_003281.10	RefSeq	CDS	6129342	6129468	.	-	0	Parent=NM_001027695.4
NC_003281.10	RefSeq	CDS	6129912	6130050	.	-	1	Parent=NM_001027695.4
NC_003281.10	RefSeq	CDS	6130212	6130490	.	-	1	Parent=NM_001027695.4
NC_003281.10	RefSeq	CDS	6130781	6131085	.	-	0	Parent=NM_001027695.4
NC_003281.10	RefSeq	CDS	6131587	6131747	.	-	2	Parent=NM_001027695.4
NC_003281.10	RefSeq	CDS	6136115	6136139	.	-	0	Parent=NM_001027695.4
NC_003281.10	RefSeq	mRNA	6124077	6136139	.	-	.	ID=NM_001404151.1;geneID=175863;gene_name=mvk-1
NC_003281.10	RefSeq	exon	6124077	6125020	.	-	.	Parent=NM_001404151.1
NC_003281.10	RefSeq	exon	6125493	6125646	.	-	.	Parent=NM_001404151.1
NC_003281.10	RefSeq	exon	6126670	6126804	.	-	.	Parent=NM_001404151.1
NC_003281.10	RefSeq	exon	6127038	6127097	.	-	.	Parent=NM_001404151.1
NC_003281.10	RefSeq	exon	6127610	6127823	.	-	.	Parent=NM_001404151.1
NC_003281.10	RefSeq	exon	6127873	6127921	.	-	.	Parent=NM_001404151.1
NC_003281.10	RefSeq	exon	6128322	6128384	.	-	.	Parent=NM_001404151.1
NC_003281.10	RefSeq	exon	6129342	6129468	.	-	.	Parent=NM_001404151.1
NC_003281.10	RefSeq	exon	6129912	6130050	.	-	.	Parent=NM_001404151.1
NC_003281.10	RefSeq	exon	6130212	6130490	.	-	.	Parent=NM_001404151.1
NC_003281.10	RefSeq	exon	6130781	6131085	.	-	.	Parent=NM_001404151.1
NC_003281.10	RefSeq	exon	6131587	6131747	.	-	.	Parent=NM_001404151.1
NC_003281.10	RefSeq	exon	6132778	6133104	.	-	.	Parent=NM_001404151.1
NC_003281.10	RefSeq	exon	6136115	6136139	.	-	.	Parent=NM_001404151.1
NC_003281.10	RefSeq	CDS	6124845	6125020	.	-	2	Parent=NM_001404151.1
NC_003281.10	RefSeq	CDS	6125493	6125646	.	-	0	Parent=NM_001404151.1
NC_003281.10	RefSeq	CDS	6126670	6126804	.	-	0	Parent=NM_001404151.1
NC_003281.10	RefSeq	CDS	6127038	6127097	.	-	0	Parent=NM_001404151.1
NC_003281.10	RefSeq	CDS	6127610	6127823	.	-	1	Parent=NM_001404151.1
NC_003281.10	RefSeq	CDS	6127873	6127921	.	-	2	Parent=NM_001404151.1
NC_003281.10	RefSeq	CDS	6128322	6128384	.	-	2	Parent=NM_001404151.1
NC_003281.10	RefSeq	CDS	6129342	6129468	.	-	0	Parent=NM_001404151.1
NC_003281.10	RefSeq	CDS	6129912	6130050	.	-	1	Parent=NM_001404151.1
NC_003281.10	RefSeq	CDS	6130212	6130490	.	-	1	Parent=NM_001404151.1
NC_003281.10	RefSeq	CDS	6130781	6131085	.	-	0	Parent=NM_001404151.1
NC_003281.10	RefSeq	CDS	6131587	6131747	.	-	2	Parent=NM_001404151.1
NC_003281.10	RefSeq	CDS	6132778	6133104	.	-	2	Parent=NM_001404151.1
NC_003281.10	RefSeq	CDS	6136115	6136139	.	-	0	Parent=NM_001404151.1
NC_003281.10	RefSeq	mRNA	6124149	6133104	.	-	.	ID=NM_001027696.7;geneID=175863;gene_name=mvk-1
NC_003281.10	RefSeq	exon	6124149	6125020	.	-	.	Parent=NM_001027696.7
NC_003281.10	RefSeq	exon	6125493	6125646	.	-	.	Parent=NM_001027696.7
NC_003281.10	RefSeq	exon	6126670	6126804	.	-	.	Parent=NM_001027696.7
NC_003281.10	RefSeq	exon	6127038	6127097	.	-	.	Parent=NM_001027696.7
NC_003281.10	RefSeq	exon	6127610	6127823	.	-	.	Parent=NM_001027696.7
NC_003281.10	RefSeq	exon	6127873	6127921	.	-	.	Parent=NM_001027696.7
NC_003281.10	RefSeq	exon	6129342	6129468	.	-	.	Parent=NM_001027696.7
NC_003281.10	RefSeq	exon	6129912	6130050	.	-	.	Parent=NM_001027696.7
NC_003281.10	RefSeq	exon	6130781	6131085	.	-	.	Parent=NM_001027696.7
NC_003281.10	RefSeq	exon	6131587	6131747	.	-	.	Parent=NM_001027696.7
NC_003281.10	RefSeq	exon	6132778	6133104	.	-	.	Parent=NM_001027696.7
NC_003281.10	RefSeq	CDS	6124845	6125020	.	-	2	Parent=NM_001027696.7
NC_003281.10	RefSeq	CDS	6125493	6125646	.	-	0	Parent=NM_001027696.7
NC_003281.10	RefSeq	CDS	6126670	6126804	.	-	0	Parent=NM_001027696.7
NC_003281.10	RefSeq	CDS	6127038	6127097	.	-	0	Parent=NM_001027696.7
NC_003281.10	RefSeq	CDS	6127610	6127823	.	-	1	Parent=NM_001027696.7
NC_003281.10	RefSeq	CDS	6127873	6127921	.	-	2	Parent=NM_001027696.7
NC_003281.10	RefSeq	CDS	6129342	6129468	.	-	0	Parent=NM_001027696.7
NC_003281.10	RefSeq	CDS	6129912	6130050	.	-	1	Parent=NM_001027696.7
NC_003281.10	RefSeq	CDS	6130781	6131085	.	-	0	Parent=NM_001027696.7
NC_003281.10	RefSeq	CDS	6131587	6131747	.	-	2	Parent=NM_001027696.7
NC_003281.10	RefSeq	CDS	6132778	6133102	.	-	0	Parent=NM_001027696.7
NC_003281.10	RefSeq	mRNA	6124159	6136139	.	-	.	ID=NM_001404150.1;geneID=175863;gene_name=mvk-1
NC_003281.10	RefSeq	exon	6124159	6125020	.	-	.	Parent=NM_001404150.1
NC_003281.10	RefSeq	exon	6125493	6125646	.	-	.	Parent=NM_001404150.1
NC_003281.10	RefSeq	exon	6126670	6126804	.	-	.	Parent=NM_001404150.1
NC_003281.10	RefSeq	exon	6127038	6127097	.	-	.	Parent=NM_001404150.1
NC_003281.10	RefSeq	exon	6127610	6127823	.	-	.	Parent=NM_001404150.1
NC_003281.10	RefSeq	exon	6127873	6127921	.	-	.	Parent=NM_001404150.1
NC_003281.10	RefSeq	exon	6129342	6129468	.	-	.	Parent=NM_001404150.1
NC_003281.10	RefSeq	exon	6129912	6130050	.	-	.	Parent=NM_001404150.1
NC_003281.10	RefSeq	exon	6130212	6130490	.	-	.	Parent=NM_001404150.1
NC_003281.10	RefSeq	exon	6130781	6131085	.	-	.	Parent=NM_001404150.1
NC_003281.10	RefSeq	exon	6131587	6131747	.	-	.	Parent=NM_001404150.1
NC_003281.10	RefSeq	exon	6132778	6133104	.	-	.	Parent=NM_001404150.1
NC_003281.10	RefSeq	exon	6136115	6136139	.	-	.	Parent=NM_001404150.1
NC_003281.10	RefSeq	CDS	6124845	6125020	.	-	2	Parent=NM_001404150.1
NC_003281.10	RefSeq	CDS	6125493	6125646	.	-	0	Parent=NM_001404150.1
NC_003281.10	RefSeq	CDS	6126670	6126804	.	-	0	Parent=NM_001404150.1
NC_003281.10	RefSeq	CDS	6127038	6127097	.	-	0	Parent=NM_001404150.1
NC_003281.10	RefSeq	CDS	6127610	6127823	.	-	1	Parent=NM_001404150.1
NC_003281.10	RefSeq	CDS	6127873	6127921	.	-	2	Parent=NM_001404150.1
NC_003281.10	RefSeq	CDS	6129342	6129468	.	-	0	Parent=NM_001404150.1
NC_003281.10	RefSeq	CDS	6129912	6130050	.	-	1	Parent=NM_001404150.1
NC_003281.10	RefSeq	CDS	6130212	6130490	.	-	1	Parent=NM_001404150.1
NC_003281.10	RefSeq	CDS	6130781	6131085	.	-	0	Parent=NM_001404150.1
NC_003281.10	RefSeq	CDS	6131587	6131747	.	-	2	Parent=NM_001404150.1
NC_003281.10	RefSeq	CDS	6132778	6133104	.	-	2	Parent=NM_001404150.1
NC_003281.10	RefSeq	CDS	6136115	6136139	.	-	0	Parent=NM_001404150.1
NC_003281.10	RefSeq	mRNA	6124162	6133102	.	-	.	ID=NM_001404154.1;geneID=175863;gene_name=mvk-1
NC_003281.10	RefSeq	exon	6124162	6125020	.	-	.	Parent=NM_001404154.1
NC_003281.10	RefSeq	exon	6125493	6125646	.	-	.	Parent=NM_001404154.1
NC_003281.10	RefSeq	exon	6126670	6126804	.	-	.	Parent=NM_001404154.1
NC_003281.10	RefSeq	exon	6127038	6127097	.	-	.	Parent=NM_001404154.1
NC_003281.10	RefSeq	exon	6127610	6127823	.	-	.	Parent=NM_001404154.1
NC_003281.10	RefSeq	exon	6127873	6127921	.	-	.	Parent=NM_001404154.1
NC_003281.10	RefSeq	exon	6128322	6128384	.	-	.	Parent=NM_001404154.1
NC_003281.10	RefSeq	exon	6129342	6129468	.	-	.	Parent=NM_001404154.1
NC_003281.10	RefSeq	exon	6129912	6130050	.	-	.	Parent=NM_001404154.1
NC_003281.10	RefSeq	exon	6130212	6130490	.	-	.	Parent=NM_001404154.1
NC_003281.10	RefSeq	exon	6130781	6131085	.	-	.	Parent=NM_001404154.1
NC_003281.10	RefSeq	exon	6131587	6131747	.	-	.	Parent=NM_001404154.1
NC_003281.10	RefSeq	exon	6132778	6133102	.	-	.	Parent=NM_001404154.1
NC_003281.10	RefSeq	CDS	6124845	6125020	.	-	2	Parent=NM_001404154.1
NC_003281.10	RefSeq	CDS	6125493	6125646	.	-	0	Parent=NM_001404154.1
NC_003281.10	RefSeq	CDS	6126670	6126804	.	-	0	Parent=NM_001404154.1
NC_003281.10	RefSeq	CDS	6127038	6127097	.	-	0	Parent=NM_001404154.1
NC_003281.10	RefSeq	CDS	6127610	6127823	.	-	1	Parent=NM_001404154.1
NC_003281.10	RefSeq	CDS	6127873	6127921	.	-	2	Parent=NM_001404154.1
NC_003281.10	RefSeq	CDS	6128322	6128384	.	-	2	Parent=NM_001404154.1
NC_003281.10	RefSeq	CDS	6129342	6129468	.	-	0	Parent=NM_001404154.1
NC_003281.10	RefSeq	CDS	6129912	6130050	.	-	1	Parent=NM_001404154.1
NC_003281.10	RefSeq	CDS	6130212	6130490	.	-	1	Parent=NM_001404154.1
NC_003281.10	RefSeq	CDS	6130781	6131085	.	-	0	Parent=NM_001404154.1
NC_003281.10	RefSeq	CDS	6131587	6131747	.	-	2	Parent=NM_001404154.1
NC_003281.10	RefSeq	CDS	6132778	6133102	.	-	0	Parent=NM_001404154.1
NC_003281.10	RefSeq	mRNA	6124180	6133104	.	-	.	ID=NM_001404153.1;geneID=175863;gene_name=mvk-1
NC_003281.10	RefSeq	exon	6124180	6125020	.	-	.	Parent=NM_001404153.1
NC_003281.10	RefSeq	exon	6125493	6125646	.	-	.	Parent=NM_001404153.1
NC_003281.10	RefSeq	exon	6126670	6126804	.	-	.	Parent=NM_001404153.1
NC_003281.10	RefSeq	exon	6127038	6127097	.	-	.	Parent=NM_001404153.1
NC_003281.10	RefSeq	exon	6127610	6127823	.	-	.	Parent=NM_001404153.1
NC_003281.10	RefSeq	exon	6127873	6127921	.	-	.	Parent=NM_001404153.1
NC_003281.10	RefSeq	exon	6129342	6129468	.	-	.	Parent=NM_001404153.1
NC_003281.10	RefSeq	exon	6129912	6130050	.	-	.	Parent=NM_001404153.1
NC_003281.10	RefSeq	exon	6130212	6130490	.	-	.	Parent=NM_001404153.1
NC_003281.10	RefSeq	exon	6130781	6131085	.	-	.	Parent=NM_001404153.1
NC_003281.10	RefSeq	exon	6131587	6131747	.	-	.	Parent=NM_001404153.1
NC_003281.10	RefSeq	exon	6132778	6133104	.	-	.	Parent=NM_001404153.1
NC_003281.10	RefSeq	CDS	6124845	6125020	.	-	2	Parent=NM_001404153.1
NC_003281.10	RefSeq	CDS	6125493	6125646	.	-	0	Parent=NM_001404153.1
NC_003281.10	RefSeq	CDS	6126670	6126804	.	-	0	Parent=NM_001404153.1
NC_003281.10	RefSeq	CDS	6127038	6127097	.	-	0	Parent=NM_001404153.1
NC_003281.10	RefSeq	CDS	6127610	6127823	.	-	1	Parent=NM_001404153.1
NC_003281.10	RefSeq	CDS	6127873	6127921	.	-	2	Parent=NM_001404153.1
NC_003281.10	RefSeq	CDS	6129342	6129468	.	-	0	Parent=NM_001404153.1
NC_003281.10	RefSeq	CDS	6129912	6130050	.	-	1	Parent=NM_001404153.1
NC_003281.10	RefSeq	CDS	6130212	6130490	.	-	1	Parent=NM_001404153.1
NC_003281.10	RefSeq	CDS	6130781	6131085	.	-	0	Parent=NM_001404153.1
NC_003281.10	RefSeq	CDS	6131587	6131747	.	-	2	Parent=NM_001404153.1
NC_003281.10	RefSeq	CDS	6132778	6133102	.	-	0	Parent=NM_001404153.1
NC_003281.10	RefSeq	mRNA	6124307	6131747	.	-	.	ID=NM_001392117.1;geneID=175863;gene_name=mvk-1
NC_003281.10	RefSeq	exon	6124307	6125020	.	-	.	Parent=NM_001392117.1
NC_003281.10	RefSeq	exon	6125493	6125646	.	-	.	Parent=NM_001392117.1
NC_003281.10	RefSeq	exon	6126670	6126804	.	-	.	Parent=NM_001392117.1
NC_003281.10	RefSeq	exon	6127038	6127097	.	-	.	Parent=NM_001392117.1
NC_003281.10	RefSeq	exon	6127610	6127823	.	-	.	Parent=NM_001392117.1
NC_003281.10	RefSeq	exon	6127873	6127921	.	-	.	Parent=NM_001392117.1
NC_003281.10	RefSeq	exon	6129342	6129468	.	-	.	Parent=NM_001392117.1
NC_003281.10	RefSeq	exon	6129912	6130050	.	-	.	Parent=NM_001392117.1
NC_003281.10	RefSeq	exon	6130781	6131085	.	-	.	Parent=NM_001392117.1
NC_003281.10	RefSeq	exon	6131587	6131747	.	-	.	Parent=NM_001392117.1
NC_003281.10	RefSeq	CDS	6124845	6125020	.	-	2	Parent=NM_001392117.1
NC_003281.10	RefSeq	CDS	6125493	6125646	.	-	0	Parent=NM_001392117.1
NC_003281.10	RefSeq	CDS	6126670	6126804	.	-	0	Parent=NM_001392117.1
NC_003281.10	RefSeq	CDS	6127038	6127097	.	-	0	Parent=NM_001392117.1
NC_003281.10	RefSeq	CDS	6127610	6127823	.	-	1	Parent=NM_001392117.1
NC_003281.10	RefSeq	CDS	6127873	6127921	.	-	2	Parent=NM_001392117.1
NC_003281.10	RefSeq	CDS	6129342	6129468	.	-	0	Parent=NM_001392117.1
NC_003281.10	RefSeq	CDS	6129912	6130050	.	-	1	Parent=NM_001392117.1
NC_003281.10	RefSeq	CDS	6130781	6131085	.	-	0	Parent=NM_001392117.1
NC_003281.10	RefSeq	CDS	6131587	6131682	.	-	0	Parent=NM_001392117.1
NC_003281.10	RefSeq	mRNA	6124316	6131747	.	-	.	ID=NM_001404159.1;geneID=175863;gene_name=mvk-1
NC_003281.10	RefSeq	exon	6124316	6125020	.	-	.	Parent=NM_001404159.1
NC_003281.10	RefSeq	exon	6125493	6125646	.	-	.	Parent=NM_001404159.1
NC_003281.10	RefSeq	exon	6126670	6126804	.	-	.	Parent=NM_001404159.1
NC_003281.10	RefSeq	exon	6127038	6127097	.	-	.	Parent=NM_001404159.1
NC_003281.10	RefSeq	exon	6127610	6127823	.	-	.	Parent=NM_001404159.1
NC_003281.10	RefSeq	exon	6127873	6127921	.	-	.	Parent=NM_001404159.1
NC_003281.10	RefSeq	exon	6129342	6129468	.	-	.	Parent=NM_001404159.1
NC_003281.10	RefSeq	exon	6129912	6130050	.	-	.	Parent=NM_001404159.1
NC_003281.10	RefSeq	exon	6130212	6130490	.	-	.	Parent=NM_001404159.1
NC_003281.10	RefSeq	exon	6130781	6131085	.	-	.	Parent=NM_001404159.1
NC_003281.10	RefSeq	exon	6131587	6131747	.	-	.	Parent=NM_001404159.1
NC_003281.10	RefSeq	CDS	6124845	6125020	.	-	2	Parent=NM_001404159.1
NC_003281.10	RefSeq	CDS	6125493	6125541	.	-	0	Parent=NM_001404159.1
NC_003281.10	RefSeq	mRNA	6124845	6127067	.	-	.	ID=NM_001404158.1;geneID=175863;gene_name=mvk-1
NC_003281.10	RefSeq	exon	6124845	6125020	.	-	.	Parent=NM_001404158.1
NC_003281.10	RefSeq	exon	6125493	6125646	.	-	.	Parent=NM_001404158.1
NC_003281.10	RefSeq	exon	6126670	6126804	.	-	.	Parent=NM_001404158.1
NC_003281.10	RefSeq	exon	6127038	6127067	.	-	.	Parent=NM_001404158.1
NC_003281.10	RefSeq	CDS	6124845	6125020	.	-	2	Parent=NM_001404158.1
NC_003281.10	RefSeq	CDS	6125493	6125646	.	-	0	Parent=NM_001404158.1
NC_003281.10	RefSeq	CDS	6126670	6126804	.	-	0	Parent=NM_001404158.1
NC_003281.10	RefSeq	CDS	6127038	6127067	.	-	0	Parent=NM_001404158.1
NC_003281.10	RefSeq	mRNA	6124845	6131682	.	-	.	ID=NM_001404155.1;geneID=175863;gene_name=mvk-1
NC_003281.10	RefSeq	exon	6124845	6125020	.	-	.	Parent=NM_001404155.1
NC_003281.10	RefSeq	exon	6125493	6125646	.	-	.	Parent=NM_001404155.1
NC_003281.10	RefSeq	exon	6126670	6126804	.	-	.	Parent=NM_001404155.1
NC_003281.10	RefSeq	exon	6127038	6127097	.	-	.	Parent=NM_001404155.1
NC_003281.10	RefSeq	exon	6127610	6127823	.	-	.	Parent=NM_001404155.1
NC_003281.10	RefSeq	exon	6127873	6127921	.	-	.	Parent=NM_001404155.1
NC_003281.10	RefSeq	exon	6128322	6128384	.	-	.	Parent=NM_001404155.1
NC_003281.10	RefSeq	exon	6129342	6129468	.	-	.	Parent=NM_001404155.1
NC_003281.10	RefSeq	exon	6129912	6130050	.	-	.	Parent=NM_001404155.1
NC_003281.10	RefSeq	exon	6130781	6131085	.	-	.	Parent=NM_001404155.1
NC_003281.10	RefSeq	exon	6131587	6131682	.	-	.	Parent=NM_001404155.1
NC_003281.10	RefSeq	CDS	6124845	6125020	.	-	2	Parent=NM_001404155.1
NC_003281.10	RefSeq	CDS	6125493	6125646	.	-	0	Parent=NM_001404155.1
NC_003281.10	RefSeq	CDS	6126670	6126804	.	-	0	Parent=NM_001404155.1
NC_003281.10	RefSeq	CDS	6127038	6127097	.	-	0	Parent=NM_001404155.1
NC_003281.10	RefSeq	CDS	6127610	6127823	.	-	1	Parent=NM_001404155.1
NC_003281.10	RefSeq	CDS	6127873	6127921	.	-	2	Parent=NM_001404155.1
NC_003281.10	RefSeq	CDS	6128322	6128384	.	-	2	Parent=NM_001404155.1
NC_003281.10	RefSeq	CDS	6129342	6129468	.	-	0	Parent=NM_001404155.1
NC_003281.10	RefSeq	CDS	6129912	6130050	.	-	1	Parent=NM_001404155.1
NC_003281.10	RefSeq	CDS	6130781	6131085	.	-	0	Parent=NM_001404155.1
NC_003281.10	RefSeq	CDS	6131587	6131682	.	-	0	Parent=NM_001404155.1
NC_003281.10	RefSeq	mRNA	6124845	6131682	.	-	.	ID=NM_001404156.1;geneID=175863;gene_name=mvk-1
NC_003281.10	RefSeq	exon	6124845	6125020	.	-	.	Parent=NM_001404156.1
NC_003281.10	RefSeq	exon	6125493	6125646	.	-	.	Parent=NM_001404156.1
NC_003281.10	RefSeq	exon	6126670	6126804	.	-	.	Parent=NM_001404156.1
NC_003281.10	RefSeq	exon	6127038	6127097	.	-	.	Parent=NM_001404156.1
NC_003281.10	RefSeq	exon	6127610	6127823	.	-	.	Parent=NM_001404156.1
NC_003281.10	RefSeq	exon	6127873	6127921	.	-	.	Parent=NM_001404156.1
NC_003281.10	RefSeq	exon	6129342	6129468	.	-	.	Parent=NM_001404156.1
NC_003281.10	RefSeq	exon	6129912	6130050	.	-	.	Parent=NM_001404156.1
NC_003281.10	RefSeq	exon	6130212	6130490	.	-	.	Parent=NM_001404156.1
NC_003281.10	RefSeq	exon	6130781	6131085	.	-	.	Parent=NM_001404156.1
NC_003281.10	RefSeq	exon	6131587	6131682	.	-	.	Parent=NM_001404156.1
NC_003281.10	RefSeq	CDS	6124845	6125020	.	-	2	Parent=NM_001404156.1
NC_003281.10	RefSeq	CDS	6125493	6125646	.	-	0	Parent=NM_001404156.1
NC_003281.10	RefSeq	CDS	6126670	6126804	.	-	0	Parent=NM_001404156.1
NC_003281.10	RefSeq	CDS	6127038	6127097	.	-	0	Parent=NM_001404156.1
NC_003281.10	RefSeq	CDS	6127610	6127823	.	-	1	Parent=NM_001404156.1
NC_003281.10	RefSeq	CDS	6127873	6127921	.	-	2	Parent=NM_001404156.1
NC_003281.10	RefSeq	CDS	6129342	6129468	.	-	0	Parent=NM_001404156.1
NC_003281.10	RefSeq	CDS	6129912	6130050	.	-	1	Parent=NM_001404156.1
NC_003281.10	RefSeq	CDS	6130212	6130490	.	-	1	Parent=NM_001404156.1
NC_003281.10	RefSeq	CDS	6130781	6131085	.	-	0	Parent=NM_001404156.1
NC_003281.10	RefSeq	CDS	6131587	6131682	.	-	0	Parent=NM_001404156.1
NC_003281.10	RefSeq	mRNA	6124845	6131682	.	-	.	ID=NM_001404157.1;geneID=175863;gene_name=mvk-1
NC_003281.10	RefSeq	exon	6124845	6125020	.	-	.	Parent=NM_001404157.1
NC_003281.10	RefSeq	exon	6125493	6125646	.	-	.	Parent=NM_001404157.1
NC_003281.10	RefSeq	exon	6126670	6126804	.	-	.	Parent=NM_001404157.1
NC_003281.10	RefSeq	exon	6127038	6127097	.	-	.	Parent=NM_001404157.1
NC_003281.10	RefSeq	exon	6127610	6127823	.	-	.	Parent=NM_001404157.1
NC_003281.10	RefSeq	exon	6127873	6127921	.	-	.	Parent=NM_001404157.1
NC_003281.10	RefSeq	exon	6128322	6128384	.	-	.	Parent=NM_001404157.1
NC_003281.10	RefSeq	exon	6129342	6129468	.	-	.	Parent=NM_001404157.1
NC_003281.10	RefSeq	exon	6129912	6130050	.	-	.	Parent=NM_001404157.1
NC_003281.10	RefSeq	exon	6130212	6130490	.	-	.	Parent=NM_001404157.1
NC_003281.10	RefSeq	exon	6130781	6131085	.	-	.	Parent=NM_001404157.1
NC_003281.10	RefSeq	exon	6131587	6131682	.	-	.	Parent=NM_001404157.1
NC_003281.10	RefSeq	CDS	6124845	6125020	.	-	2	Parent=NM_001404157.1
NC_003281.10	RefSeq	CDS	6125493	6125646	.	-	0	Parent=NM_001404157.1
NC_003281.10	RefSeq	CDS	6126670	6126804	.	-	0	Parent=NM_001404157.1
NC_003281.10	RefSeq	CDS	6127038	6127097	.	-	0	Parent=NM_001404157.1
NC_003281.10	RefSeq	CDS	6127610	6127823	.	-	1	Parent=NM_001404157.1
NC_003281.10	RefSeq	CDS	6127873	6127921	.	-	2	Parent=NM_001404157.1
NC_003281.10	RefSeq	CDS	6128322	6128384	.	-	2	Parent=NM_001404157.1
NC_003281.10	RefSeq	CDS	6129342	6129468	.	-	0	Parent=NM_001404157.1
NC_003281.10	RefSeq	CDS	6129912	6130050	.	-	1	Parent=NM_001404157.1
NC_003281.10	RefSeq	CDS	6130212	6130490	.	-	1	Parent=NM_001404157.1
NC_003281.10	RefSeq	CDS	6130781	6131085	.	-	0	Parent=NM_001404157.1
NC_003281.10	RefSeq	CDS	6131587	6131682	.	-	0	Parent=NM_001404157.1
NC_003281.10	RefSeq	mRNA	6124845	6133102	.	-	.	ID=NM_001404152.1;geneID=175863;gene_name=mvk-1
NC_003281.10	RefSeq	exon	6124845	6125020	.	-	.	Parent=NM_001404152.1
NC_003281.10	RefSeq	exon	6125493	6125646	.	-	.	Parent=NM_001404152.1
NC_003281.10	RefSeq	exon	6126670	6126804	.	-	.	Parent=NM_001404152.1
NC_003281.10	RefSeq	exon	6127038	6127097	.	-	.	Parent=NM_001404152.1
NC_003281.10	RefSeq	exon	6127610	6127823	.	-	.	Parent=NM_001404152.1
NC_003281.10	RefSeq	exon	6127873	6127921	.	-	.	Parent=NM_001404152.1
NC_003281.10	RefSeq	exon	6128322	6128384	.	-	.	Parent=NM_001404152.1
NC_003281.10	RefSeq	exon	6129342	6129468	.	-	.	Parent=NM_001404152.1
NC_003281.10	RefSeq	exon	6129912	6130050	.	-	.	Parent=NM_001404152.1
NC_003281.10	RefSeq	exon	6130781	6131085	.	-	.	Parent=NM_001404152.1
NC_003281.10	RefSeq	exon	6131587	6131747	.	-	.	Parent=NM_001404152.1
NC_003281.10	RefSeq	exon	6132778	6133102	.	-	.	Parent=NM_001404152.1
NC_003281.10	RefSeq	CDS	6124845	6125020	.	-	2	Parent=NM_001404152.1
NC_003281.10	RefSeq	CDS	6125493	6125646	.	-	0	Parent=NM_001404152.1
NC_003281.10	RefSeq	CDS	6126670	6126804	.	-	0	Parent=NM_001404152.1
NC_003281.10	RefSeq	CDS	6127038	6127097	.	-	0	Parent=NM_001404152.1
NC_003281.10	RefSeq	CDS	6127610	6127823	.	-	1	Parent=NM_001404152.1
NC_003281.10	RefSeq	CDS	6127873	6127921	.	-	2	Parent=NM_001404152.1
NC_003281.10	RefSeq	CDS	6128322	6128384	.	-	2	Parent=NM_001404152.1
NC_003281.10	RefSeq	CDS	6129342	6129468	.	-	0	Parent=NM_001404152.1
NC_003281.10	RefSeq	CDS	6129912	6130050	.	-	1	Parent=NM_001404152.1
NC_003281.10	RefSeq	CDS	6130781	6131085	.	-	0	Parent=NM_001404152.1
NC_003281.10	RefSeq	CDS	6131587	6131747	.	-	2	Parent=NM_001404152.1
NC_003281.10	RefSeq	CDS	6132778	6133102	.	-	0	Parent=NM_001404152.1
NC_003281.10	RefSeq	mRNA	6124845	6136139	.	-	.	ID=NM_001379745.1;geneID=175863;gene_name=mvk-1
NC_003281.10	RefSeq	exon	6124845	6125020	.	-	.	Parent=NM_001379745.1
NC_003281.10	RefSeq	exon	6125493	6125646	.	-	.	Parent=NM_001379745.1
NC_003281.10	RefSeq	exon	6126670	6126804	.	-	.	Parent=NM_001379745.1
NC_003281.10	RefSeq	exon	6127038	6127097	.	-	.	Parent=NM_001379745.1
NC_003281.10	RefSeq	exon	6127610	6127823	.	-	.	Parent=NM_001379745.1
NC_003281.10	RefSeq	exon	6127873	6127921	.	-	.	Parent=NM_001379745.1
NC_003281.10	RefSeq	exon	6129342	6129468	.	-	.	Parent=NM_001379745.1
NC_003281.10	RefSeq	exon	6129912	6130050	.	-	.	Parent=NM_001379745.1
NC_003281.10	RefSeq	exon	6130781	6131085	.	-	.	Parent=NM_001379745.1
NC_003281.10	RefSeq	exon	6131587	6131747	.	-	.	Parent=NM_001379745.1
NC_003281.10	RefSeq	exon	6136115	6136139	.	-	.	Parent=NM_001379745.1
NC_003281.10	RefSeq	CDS	6124845	6125020	.	-	2	Parent=NM_001379745.1
NC_003281.10	RefSeq	CDS	6125493	6125646	.	-	0	Parent=NM_001379745.1
NC_003281.10	RefSeq	CDS	6126670	6126804	.	-	0	Parent=NM_001379745.1
NC_003281.10	RefSeq	CDS	6127038	6127097	.	-	0	Parent=NM_001379745.1
NC_003281.10	RefSeq	CDS	6127610	6127823	.	-	1	Parent=NM_001379745.1
NC_003281.10	RefSeq	CDS	6127873	6127921	.	-	2	Parent=NM_001379745.1
NC_003281.10	RefSeq	CDS	6129342	6129468	.	-	0	Parent=NM_001379745.1
NC_003281.10	RefSeq	CDS	6129912	6130050	.	-	1	Parent=NM_001379745.1
NC_003281.10	RefSeq	CDS	6130781	6131085	.	-	0	Parent=NM_001379745.1
NC_003281.10	RefSeq	CDS	6131587	6131747	.	-	2	Parent=NM_001379745.1
NC_003281.10	RefSeq	CDS	6136115	6136139	.	-	0	Parent=NM_001379745.1
NC_003281.10	RefSeq	mRNA	6124845	6136139	.	-	.	ID=NM_001404146.1;geneID=175863;gene_name=mvk-1
NC_003281.10	RefSeq	exon	6124845	6125020	.	-	.	Parent=NM_001404146.1
NC_003281.10	RefSeq	exon	6125493	6125646	.	-	.	Parent=NM_001404146.1
NC_003281.10	RefSeq	exon	6126670	6126804	.	-	.	Parent=NM_001404146.1
NC_003281.10	RefSeq	exon	6127038	6127097	.	-	.	Parent=NM_001404146.1
NC_003281.10	RefSeq	exon	6127610	6127823	.	-	.	Parent=NM_001404146.1
NC_003281.10	RefSeq	exon	6127873	6127921	.	-	.	Parent=NM_001404146.1
NC_003281.10	RefSeq	exon	6128322	6128384	.	-	.	Parent=NM_001404146.1
NC_003281.10	RefSeq	exon	6129342	6129468	.	-	.	Parent=NM_001404146.1
NC_003281.10	RefSeq	exon	6129912	6130050	.	-	.	Parent=NM_001404146.1
NC_003281.10	RefSeq	exon	6130781	6131085	.	-	.	Parent=NM_001404146.1
NC_003281.10	RefSeq	exon	6131587	6131747	.	-	.	Parent=NM_001404146.1
NC_003281.10	RefSeq	exon	6136115	6136139	.	-	.	Parent=NM_001404146.1
NC_003281.10	RefSeq	CDS	6124845	6125020	.	-	2	Parent=NM_001404146.1
NC_003281.10	RefSeq	CDS	6125493	6125646	.	-	0	Parent=NM_001404146.1
NC_003281.10	RefSeq	CDS	6126670	6126804	.	-	0	Parent=NM_001404146.1
NC_003281.10	RefSeq	CDS	6127038	6127097	.	-	0	Parent=NM_001404146.1
NC_003281.10	RefSeq	CDS	6127610	6127823	.	-	1	Parent=NM_001404146.1
NC_003281.10	RefSeq	CDS	6127873	6127921	.	-	2	Parent=NM_001404146.1
NC_003281.10	RefSeq	CDS	6128322	6128384	.	-	2	Parent=NM_001404146.1
NC_003281.10	RefSeq	CDS	6129342	6129468	.	-	0	Parent=NM_001404146.1
NC_003281.10	RefSeq	CDS	6129912	6130050	.	-	1	Parent=NM_001404146.1
NC_003281.10	RefSeq	CDS	6130781	6131085	.	-	0	Parent=NM_001404146.1
NC_003281.10	RefSeq	CDS	6131587	6131747	.	-	2	Parent=NM_001404146.1
NC_003281.10	RefSeq	CDS	6136115	6136139	.	-	0	Parent=NM_001404146.1
NC_003281.10	RefSeq	mRNA	6124845	6136139	.	-	.	ID=NM_001404147.1;geneID=175863;gene_name=mvk-1
NC_003281.10	RefSeq	exon	6124845	6125020	.	-	.	Parent=NM_001404147.1
NC_003281.10	RefSeq	exon	6125493	6125646	.	-	.	Parent=NM_001404147.1
NC_003281.10	RefSeq	exon	6126670	6126804	.	-	.	Parent=NM_001404147.1
NC_003281.10	RefSeq	exon	6127038	6127097	.	-	.	Parent=NM_001404147.1
NC_003281.10	RefSeq	exon	6127610	6127823	.	-	.	Parent=NM_001404147.1
NC_003281.10	RefSeq	exon	6127873	6127921	.	-	.	Parent=NM_001404147.1
NC_003281.10	RefSeq	exon	6128322	6128384	.	-	.	Parent=NM_001404147.1
NC_003281.10	RefSeq	exon	6129342	6129468	.	-	.	Parent=NM_001404147.1
NC_003281.10	RefSeq	exon	6129912	6130050	.	-	.	Parent=NM_001404147.1
NC_003281.10	RefSeq	exon	6130212	6130490	.	-	.	Parent=NM_001404147.1
NC_003281.10	RefSeq	exon	6130781	6131085	.	-	.	Parent=NM_001404147.1
NC_003281.10	RefSeq	exon	6131587	6131747	.	-	.	Parent=NM_001404147.1
NC_003281.10	RefSeq	exon	6136115	6136139	.	-	.	Parent=NM_001404147.1
NC_003281.10	RefSeq	CDS	6124845	6125020	.	-	2	Parent=NM_001404147.1
NC_003281.10	RefSeq	CDS	6125493	6125646	.	-	0	Parent=NM_001404147.1
NC_003281.10	RefSeq	CDS	6126670	6126804	.	-	0	Parent=NM_001404147.1
NC_003281.10	RefSeq	CDS	6127038	6127097	.	-	0	Parent=NM_001404147.1
NC_003281.10	RefSeq	CDS	6127610	6127823	.	-	1	Parent=NM_001404147.1
NC_003281.10	RefSeq	CDS	6127873	6127921	.	-	2	Parent=NM_001404147.1
NC_003281.10	RefSeq	CDS	6128322	6128384	.	-	2	Parent=NM_001404147.1
NC_003281.10	RefSeq	CDS	6129342	6129468	.	-	0	Parent=NM_001404147.1
NC_003281.10	RefSeq	CDS	6129912	6130050	.	-	1	Parent=NM_001404147.1
NC_003281.10	RefSeq	CDS	6130212	6130490	.	-	1	Parent=NM_001404147.1
NC_003281.10	RefSeq	CDS	6130781	6131085	.	-	0	Parent=NM_001404147.1
NC_003281.10	RefSeq	CDS	6131587	6131747	.	-	2	Parent=NM_001404147.1
NC_003281.10	RefSeq	CDS	6136115	6136139	.	-	0	Parent=NM_001404147.1
NC_003281.10	RefSeq	mRNA	6124845	6136139	.	-	.	ID=NM_001404148.1;geneID=175863;gene_name=mvk-1
NC_003281.10	RefSeq	exon	6124845	6125020	.	-	.	Parent=NM_001404148.1
NC_003281.10	RefSeq	exon	6125493	6125646	.	-	.	Parent=NM_001404148.1
NC_003281.10	RefSeq	exon	6126670	6126804	.	-	.	Parent=NM_001404148.1
NC_003281.10	RefSeq	exon	6127038	6127097	.	-	.	Parent=NM_001404148.1
NC_003281.10	RefSeq	exon	6127610	6127823	.	-	.	Parent=NM_001404148.1
NC_003281.10	RefSeq	exon	6127873	6127921	.	-	.	Parent=NM_001404148.1
NC_003281.10	RefSeq	exon	6129342	6129468	.	-	.	Parent=NM_001404148.1
NC_003281.10	RefSeq	exon	6129912	6130050	.	-	.	Parent=NM_001404148.1
NC_003281.10	RefSeq	exon	6130781	6131085	.	-	.	Parent=NM_001404148.1
NC_003281.10	RefSeq	exon	6131587	6131747	.	-	.	Parent=NM_001404148.1
NC_003281.10	RefSeq	exon	6132778	6133104	.	-	.	Parent=NM_001404148.1
NC_003281.10	RefSeq	exon	6136115	6136139	.	-	.	Parent=NM_001404148.1
NC_003281.10	RefSeq	CDS	6124845	6125020	.	-	2	Parent=NM_001404148.1
NC_003281.10	RefSeq	CDS	6125493	6125646	.	-	0	Parent=NM_001404148.1
NC_003281.10	RefSeq	CDS	6126670	6126804	.	-	0	Parent=NM_001404148.1
NC_003281.10	RefSeq	CDS	6127038	6127097	.	-	0	Parent=NM_001404148.1
NC_003281.10	RefSeq	CDS	6127610	6127823	.	-	1	Parent=NM_001404148.1
NC_003281.10	RefSeq	CDS	6127873	6127921	.	-	2	Parent=NM_001404148.1
NC_003281.10	RefSeq	CDS	6129342	6129468	.	-	0	Parent=NM_001404148.1
NC_003281.10	RefSeq	CDS	6129912	6130050	.	-	1	Parent=NM_001404148.1
NC_003281.10	RefSeq	CDS	6130781	6131085	.	-	0	Parent=NM_001404148.1
NC_003281.10	RefSeq	CDS	6131587	6131747	.	-	2	Parent=NM_001404148.1
NC_003281.10	RefSeq	CDS	6132778	6133104	.	-	2	Parent=NM_001404148.1
NC_003281.10	RefSeq	CDS	6136115	6136139	.	-	0	Parent=NM_001404148.1
NC_003281.10	RefSeq	mRNA	6124845	6136139	.	-	.	ID=NM_001404149.1;geneID=175863;gene_name=mvk-1
NC_003281.10	RefSeq	exon	6124845	6125020	.	-	.	Parent=NM_001404149.1
NC_003281.10	RefSeq	exon	6125493	6125646	.	-	.	Parent=NM_001404149.1
NC_003281.10	RefSeq	exon	6126670	6126804	.	-	.	Parent=NM_001404149.1
NC_003281.10	RefSeq	exon	6127038	6127097	.	-	.	Parent=NM_001404149.1
NC_003281.10	RefSeq	exon	6127610	6127823	.	-	.	Parent=NM_001404149.1
NC_003281.10	RefSeq	exon	6127873	6127921	.	-	.	Parent=NM_001404149.1
NC_003281.10	RefSeq	exon	6128322	6128384	.	-	.	Parent=NM_001404149.1
NC_003281.10	RefSeq	exon	6129342	6129468	.	-	.	Parent=NM_001404149.1
NC_003281.10	RefSeq	exon	6129912	6130050	.	-	.	Parent=NM_001404149.1
NC_003281.10	RefSeq	exon	6130781	6131085	.	-	.	Parent=NM_001404149.1
NC_003281.10	RefSeq	exon	6131587	6131747	.	-	.	Parent=NM_001404149.1
NC_003281.10	RefSeq	exon	6132778	6133104	.	-	.	Parent=NM_001404149.1
NC_003281.10	RefSeq	exon	6136115	6136139	.	-	.	Parent=NM_001404149.1
NC_003281.10	RefSeq	CDS	6124845	6125020	.	-	2	Parent=NM_001404149.1
NC_003281.10	RefSeq	CDS	6125493	6125646	.	-	0	Parent=NM_001404149.1
NC_003281.10	RefSeq	CDS	6126670	6126804	.	-	0	Parent=NM_001404149.1
NC_003281.10	RefSeq	CDS	6127038	6127097	.	-	0	Parent=NM_001404149.1
NC_003281.10	RefSeq	CDS	6127610	6127823	.	-	1	Parent=NM_001404149.1
NC_003281.10	RefSeq	CDS	6127873	6127921	.	-	2	Parent=NM_001404149.1
NC_003281.10	RefSeq	CDS	6128322	6128384	.	-	2	Parent=NM_001404149.1
NC_003281.10	RefSeq	CDS	6129342	6129468	.	-	0	Parent=NM_001404149.1
NC_003281.10	RefSeq	CDS	6129912	6130050	.	-	1	Parent=NM_001404149.1
NC_003281.10	RefSeq	CDS	6130781	6131085	.	-	0	Parent=NM_001404149.1
NC_003281.10	RefSeq	CDS	6131587	6131747	.	-	2	Parent=NM_001404149.1
NC_003281.10	RefSeq	CDS	6132778	6133104	.	-	2	Parent=NM_001404149.1
NC_003281.10	RefSeq	CDS	6136115	6136139	.	-	0	Parent=NM_001404149.1
NC_003281.10	RefSeq	mRNA	6141957	6149446	.	-	.	ID=NM_001404163.1;geneID=175864;gene_name=wht-7
NC_003281.10	RefSeq	exon	6141957	6142295	.	-	.	Parent=NM_001404163.1
NC_003281.10	RefSeq	exon	6142340	6142778	.	-	.	Parent=NM_001404163.1
NC_003281.10	RefSeq	exon	6142828	6143129	.	-	.	Parent=NM_001404163.1
NC_003281.10	RefSeq	exon	6143177	6143433	.	-	.	Parent=NM_001404163.1
NC_003281.10	RefSeq	exon	6143807	6143976	.	-	.	Parent=NM_001404163.1
NC_003281.10	RefSeq	exon	6144026	6144121	.	-	.	Parent=NM_001404163.1
NC_003281.10	RefSeq	exon	6144169	6144351	.	-	.	Parent=NM_001404163.1
NC_003281.10	RefSeq	exon	6149067	6149194	.	-	.	Parent=NM_001404163.1
NC_003281.10	RefSeq	exon	6149238	6149346	.	-	.	Parent=NM_001404163.1
NC_003281.10	RefSeq	exon	6149393	6149446	.	-	.	Parent=NM_001404163.1
NC_003281.10	RefSeq	CDS	6142123	6142295	.	-	2	Parent=NM_001404163.1
NC_003281.10	RefSeq	CDS	6142340	6142778	.	-	0	Parent=NM_001404163.1
NC_003281.10	RefSeq	CDS	6142828	6143129	.	-	2	Parent=NM_001404163.1
NC_003281.10	RefSeq	CDS	6143177	6143433	.	-	1	Parent=NM_001404163.1
NC_003281.10	RefSeq	CDS	6143807	6143976	.	-	0	Parent=NM_001404163.1
NC_003281.10	RefSeq	CDS	6144026	6144121	.	-	0	Parent=NM_001404163.1
NC_003281.10	RefSeq	CDS	6144169	6144351	.	-	0	Parent=NM_001404163.1
NC_003281.10	RefSeq	CDS	6149067	6149194	.	-	2	Parent=NM_001404163.1
NC_003281.10	RefSeq	CDS	6149238	6149346	.	-	0	Parent=NM_001404163.1
NC_003281.10	RefSeq	CDS	6149393	6149446	.	-	0	Parent=NM_001404163.1
NC_003281.10	RefSeq	mRNA	6141959	6149597	.	-	.	ID=NM_001379747.1;geneID=175864;gene_name=wht-7
NC_003281.10	RefSeq	exon	6141959	6142295	.	-	.	Parent=NM_001379747.1
NC_003281.10	RefSeq	exon	6142340	6142778	.	-	.	Parent=NM_001379747.1
NC_003281.10	RefSeq	exon	6142828	6143129	.	-	.	Parent=NM_001379747.1
NC_003281.10	RefSeq	exon	6143177	6143433	.	-	.	Parent=NM_001379747.1
NC_003281.10	RefSeq	exon	6143807	6143976	.	-	.	Parent=NM_001379747.1
NC_003281.10	RefSeq	exon	6144026	6144121	.	-	.	Parent=NM_001379747.1
NC_003281.10	RefSeq	exon	6144169	6144351	.	-	.	Parent=NM_001379747.1
NC_003281.10	RefSeq	exon	6149067	6149194	.	-	.	Parent=NM_001379747.1
NC_003281.10	RefSeq	exon	6149238	6149346	.	-	.	Parent=NM_001379747.1
NC_003281.10	RefSeq	exon	6149393	6149449	.	-	.	Parent=NM_001379747.1
NC_003281.10	RefSeq	exon	6149499	6149597	.	-	.	Parent=NM_001379747.1
NC_003281.10	RefSeq	CDS	6142123	6142295	.	-	2	Parent=NM_001379747.1
NC_003281.10	RefSeq	CDS	6142340	6142778	.	-	0	Parent=NM_001379747.1
NC_003281.10	RefSeq	CDS	6142828	6143129	.	-	2	Parent=NM_001379747.1
NC_003281.10	RefSeq	CDS	6143177	6143433	.	-	1	Parent=NM_001379747.1
NC_003281.10	RefSeq	CDS	6143807	6143976	.	-	0	Parent=NM_001379747.1
NC_003281.10	RefSeq	CDS	6144026	6144121	.	-	0	Parent=NM_001379747.1
NC_003281.10	RefSeq	CDS	6144169	6144351	.	-	0	Parent=NM_001379747.1
NC_003281.10	RefSeq	CDS	6149067	6149194	.	-	2	Parent=NM_001379747.1
NC_003281.10	RefSeq	CDS	6149238	6149346	.	-	0	Parent=NM_001379747.1
NC_003281.10	RefSeq	CDS	6149393	6149449	.	-	0	Parent=NM_001379747.1
NC_003281.10	RefSeq	CDS	6149499	6149585	.	-	0	Parent=NM_001379747.1
NC_003281.10	RefSeq	mRNA	6141999	6149590	.	-	.	ID=NM_001404160.1;geneID=175864;gene_name=wht-7
NC_003281.10	RefSeq	exon	6141999	6142301	.	-	.	Parent=NM_001404160.1
NC_003281.10	RefSeq	exon	6142340	6142778	.	-	.	Parent=NM_001404160.1
NC_003281.10	RefSeq	exon	6142828	6143129	.	-	.	Parent=NM_001404160.1
NC_003281.10	RefSeq	exon	6143177	6143433	.	-	.	Parent=NM_001404160.1
NC_003281.10	RefSeq	exon	6143807	6143976	.	-	.	Parent=NM_001404160.1
NC_003281.10	RefSeq	exon	6144026	6144121	.	-	.	Parent=NM_001404160.1
NC_003281.10	RefSeq	exon	6144169	6144351	.	-	.	Parent=NM_001404160.1
NC_003281.10	RefSeq	exon	6149067	6149194	.	-	.	Parent=NM_001404160.1
NC_003281.10	RefSeq	exon	6149238	6149346	.	-	.	Parent=NM_001404160.1
NC_003281.10	RefSeq	exon	6149393	6149449	.	-	.	Parent=NM_001404160.1
NC_003281.10	RefSeq	exon	6149499	6149590	.	-	.	Parent=NM_001404160.1
NC_003281.10	RefSeq	CDS	6142123	6142301	.	-	2	Parent=NM_001404160.1
NC_003281.10	RefSeq	CDS	6142340	6142778	.	-	0	Parent=NM_001404160.1
NC_003281.10	RefSeq	CDS	6142828	6143129	.	-	2	Parent=NM_001404160.1
NC_003281.10	RefSeq	CDS	6143177	6143433	.	-	1	Parent=NM_001404160.1
NC_003281.10	RefSeq	CDS	6143807	6143976	.	-	0	Parent=NM_001404160.1
NC_003281.10	RefSeq	CDS	6144026	6144121	.	-	0	Parent=NM_001404160.1
NC_003281.10	RefSeq	CDS	6144169	6144351	.	-	0	Parent=NM_001404160.1
NC_003281.10	RefSeq	CDS	6149067	6149194	.	-	2	Parent=NM_001404160.1
NC_003281.10	RefSeq	CDS	6149238	6149346	.	-	0	Parent=NM_001404160.1
NC_003281.10	RefSeq	CDS	6149393	6149449	.	-	0	Parent=NM_001404160.1
NC_003281.10	RefSeq	CDS	6149499	6149585	.	-	0	Parent=NM_001404160.1
NC_003281.10	RefSeq	mRNA	6142123	6144321	.	-	.	ID=NM_001379748.1;geneID=175864;gene_name=wht-7
NC_003281.10	RefSeq	exon	6142123	6142295	.	-	.	Parent=NM_001379748.1
NC_003281.10	RefSeq	exon	6142340	6142778	.	-	.	Parent=NM_001379748.1
NC_003281.10	RefSeq	exon	6142828	6143129	.	-	.	Parent=NM_001379748.1
NC_003281.10	RefSeq	exon	6143177	6143433	.	-	.	Parent=NM_001379748.1
NC_003281.10	RefSeq	exon	6143807	6143976	.	-	.	Parent=NM_001379748.1
NC_003281.10	RefSeq	exon	6144026	6144121	.	-	.	Parent=NM_001379748.1
NC_003281.10	RefSeq	exon	6144169	6144321	.	-	.	Parent=NM_001379748.1
NC_003281.10	RefSeq	CDS	6142123	6142295	.	-	2	Parent=NM_001379748.1
NC_003281.10	RefSeq	CDS	6142340	6142778	.	-	0	Parent=NM_001379748.1
NC_003281.10	RefSeq	CDS	6142828	6143129	.	-	2	Parent=NM_001379748.1
NC_003281.10	RefSeq	CDS	6143177	6143433	.	-	1	Parent=NM_001379748.1
NC_003281.10	RefSeq	CDS	6143807	6143976	.	-	0	Parent=NM_001379748.1
NC_003281.10	RefSeq	CDS	6144026	6144121	.	-	0	Parent=NM_001379748.1
NC_003281.10	RefSeq	CDS	6144169	6144321	.	-	0	Parent=NM_001379748.1
NC_003281.10	RefSeq	mRNA	6142123	6144321	.	-	.	ID=NM_001404165.1;geneID=175864;gene_name=wht-7
NC_003281.10	RefSeq	exon	6142123	6142301	.	-	.	Parent=NM_001404165.1
NC_003281.10	RefSeq	exon	6142340	6142778	.	-	.	Parent=NM_001404165.1
NC_003281.10	RefSeq	exon	6142828	6143129	.	-	.	Parent=NM_001404165.1
NC_003281.10	RefSeq	exon	6143177	6143433	.	-	.	Parent=NM_001404165.1
NC_003281.10	RefSeq	exon	6143807	6143976	.	-	.	Parent=NM_001404165.1
NC_003281.10	RefSeq	exon	6144026	6144121	.	-	.	Parent=NM_001404165.1
NC_003281.10	RefSeq	exon	6144169	6144321	.	-	.	Parent=NM_001404165.1
NC_003281.10	RefSeq	CDS	6142123	6142301	.	-	2	Parent=NM_001404165.1
NC_003281.10	RefSeq	CDS	6142340	6142778	.	-	0	Parent=NM_001404165.1
NC_003281.10	RefSeq	CDS	6142828	6143129	.	-	2	Parent=NM_001404165.1
NC_003281.10	RefSeq	CDS	6143177	6143433	.	-	1	Parent=NM_001404165.1
NC_003281.10	RefSeq	CDS	6143807	6143976	.	-	0	Parent=NM_001404165.1
NC_003281.10	RefSeq	CDS	6144026	6144121	.	-	0	Parent=NM_001404165.1
NC_003281.10	RefSeq	CDS	6144169	6144321	.	-	0	Parent=NM_001404165.1
NC_003281.10	RefSeq	mRNA	6142123	6149446	.	-	.	ID=NM_001404164.1;geneID=175864;gene_name=wht-7
NC_003281.10	RefSeq	exon	6142123	6142301	.	-	.	Parent=NM_001404164.1
NC_003281.10	RefSeq	exon	6142340	6142778	.	-	.	Parent=NM_001404164.1
NC_003281.10	RefSeq	exon	6142828	6143129	.	-	.	Parent=NM_001404164.1
NC_003281.10	RefSeq	exon	6143177	6143433	.	-	.	Parent=NM_001404164.1
NC_003281.10	RefSeq	exon	6143807	6143976	.	-	.	Parent=NM_001404164.1
NC_003281.10	RefSeq	exon	6144026	6144121	.	-	.	Parent=NM_001404164.1
NC_003281.10	RefSeq	exon	6144169	6144351	.	-	.	Parent=NM_001404164.1
NC_003281.10	RefSeq	exon	6149067	6149194	.	-	.	Parent=NM_001404164.1
NC_003281.10	RefSeq	exon	6149238	6149346	.	-	.	Parent=NM_001404164.1
NC_003281.10	RefSeq	exon	6149393	6149446	.	-	.	Parent=NM_001404164.1
NC_003281.10	RefSeq	CDS	6142123	6142301	.	-	2	Parent=NM_001404164.1
NC_003281.10	RefSeq	CDS	6142340	6142778	.	-	0	Parent=NM_001404164.1
NC_003281.10	RefSeq	CDS	6142828	6143129	.	-	2	Parent=NM_001404164.1
NC_003281.10	RefSeq	CDS	6143177	6143433	.	-	1	Parent=NM_001404164.1
NC_003281.10	RefSeq	CDS	6143807	6143976	.	-	0	Parent=NM_001404164.1
NC_003281.10	RefSeq	CDS	6144026	6144121	.	-	0	Parent=NM_001404164.1
NC_003281.10	RefSeq	CDS	6144169	6144351	.	-	0	Parent=NM_001404164.1
NC_003281.10	RefSeq	CDS	6149067	6149194	.	-	2	Parent=NM_001404164.1
NC_003281.10	RefSeq	CDS	6149238	6149346	.	-	0	Parent=NM_001404164.1
NC_003281.10	RefSeq	CDS	6149393	6149446	.	-	0	Parent=NM_001404164.1
NC_003281.10	RefSeq	mRNA	6142123	6149546	.	-	.	ID=NM_001404161.1;geneID=175864;gene_name=wht-7
NC_003281.10	RefSeq	exon	6142123	6142295	.	-	.	Parent=NM_001404161.1
NC_003281.10	RefSeq	exon	6142340	6142778	.	-	.	Parent=NM_001404161.1
NC_003281.10	RefSeq	exon	6142828	6143129	.	-	.	Parent=NM_001404161.1
NC_003281.10	RefSeq	exon	6143177	6143433	.	-	.	Parent=NM_001404161.1
NC_003281.10	RefSeq	exon	6143807	6143976	.	-	.	Parent=NM_001404161.1
NC_003281.10	RefSeq	exon	6144026	6144121	.	-	.	Parent=NM_001404161.1
NC_003281.10	RefSeq	exon	6144169	6144351	.	-	.	Parent=NM_001404161.1
NC_003281.10	RefSeq	exon	6149067	6149194	.	-	.	Parent=NM_001404161.1
NC_003281.10	RefSeq	exon	6149238	6149346	.	-	.	Parent=NM_001404161.1
NC_003281.10	RefSeq	exon	6149393	6149449	.	-	.	Parent=NM_001404161.1
NC_003281.10	RefSeq	exon	6149499	6149546	.	-	.	Parent=NM_001404161.1
NC_003281.10	RefSeq	CDS	6142123	6142295	.	-	2	Parent=NM_001404161.1
NC_003281.10	RefSeq	CDS	6142340	6142778	.	-	0	Parent=NM_001404161.1
NC_003281.10	RefSeq	CDS	6142828	6143129	.	-	2	Parent=NM_001404161.1
NC_003281.10	RefSeq	CDS	6143177	6143433	.	-	1	Parent=NM_001404161.1
NC_003281.10	RefSeq	CDS	6143807	6143976	.	-	0	Parent=NM_001404161.1
NC_003281.10	RefSeq	CDS	6144026	6144121	.	-	0	Parent=NM_001404161.1
NC_003281.10	RefSeq	CDS	6144169	6144351	.	-	0	Parent=NM_001404161.1
NC_003281.10	RefSeq	CDS	6149067	6149194	.	-	2	Parent=NM_001404161.1
NC_003281.10	RefSeq	CDS	6149238	6149346	.	-	0	Parent=NM_001404161.1
NC_003281.10	RefSeq	CDS	6149393	6149449	.	-	0	Parent=NM_001404161.1
NC_003281.10	RefSeq	CDS	6149499	6149546	.	-	0	Parent=NM_001404161.1
NC_003281.10	RefSeq	mRNA	6142123	6149546	.	-	.	ID=NM_001404162.1;geneID=175864;gene_name=wht-7
NC_003281.10	RefSeq	exon	6142123	6142301	.	-	.	Parent=NM_001404162.1
NC_003281.10	RefSeq	exon	6142340	6142778	.	-	.	Parent=NM_001404162.1
NC_003281.10	RefSeq	exon	6142828	6143129	.	-	.	Parent=NM_001404162.1
NC_003281.10	RefSeq	exon	6143177	6143433	.	-	.	Parent=NM_001404162.1
NC_003281.10	RefSeq	exon	6143807	6143976	.	-	.	Parent=NM_001404162.1
NC_003281.10	RefSeq	exon	6144026	6144121	.	-	.	Parent=NM_001404162.1
NC_003281.10	RefSeq	exon	6144169	6144351	.	-	.	Parent=NM_001404162.1
NC_003281.10	RefSeq	exon	6149067	6149194	.	-	.	Parent=NM_001404162.1
NC_003281.10	RefSeq	exon	6149238	6149346	.	-	.	Parent=NM_001404162.1
NC_003281.10	RefSeq	exon	6149393	6149449	.	-	.	Parent=NM_001404162.1
NC_003281.10	RefSeq	exon	6149499	6149546	.	-	.	Parent=NM_001404162.1
NC_003281.10	RefSeq	CDS	6142123	6142301	.	-	2	Parent=NM_001404162.1
NC_003281.10	RefSeq	CDS	6142340	6142778	.	-	0	Parent=NM_001404162.1
NC_003281.10	RefSeq	CDS	6142828	6143129	.	-	2	Parent=NM_001404162.1
NC_003281.10	RefSeq	CDS	6143177	6143433	.	-	1	Parent=NM_001404162.1
NC_003281.10	RefSeq	CDS	6143807	6143976	.	-	0	Parent=NM_001404162.1
NC_003281.10	RefSeq	CDS	6144026	6144121	.	-	0	Parent=NM_001404162.1
NC_003281.10	RefSeq	CDS	6144169	6144351	.	-	0	Parent=NM_001404162.1
NC_003281.10	RefSeq	CDS	6149067	6149194	.	-	2	Parent=NM_001404162.1
NC_003281.10	RefSeq	CDS	6149238	6149346	.	-	0	Parent=NM_001404162.1
NC_003281.10	RefSeq	CDS	6149393	6149449	.	-	0	Parent=NM_001404162.1
NC_003281.10	RefSeq	CDS	6149499	6149546	.	-	0	Parent=NM_001404162.1
NC_003281.10	RefSeq	mRNA	6146258	6148065	.	+	.	ID=NM_001027694.7;geneID=175865;gene_name=Y42G9A.3
NC_003281.10	RefSeq	exon	6146258	6146379	.	+	.	Parent=NM_001027694.7
NC_003281.10	RefSeq	exon	6146644	6146886	.	+	.	Parent=NM_001027694.7
NC_003281.10	RefSeq	exon	6146939	6147139	.	+	.	Parent=NM_001027694.7
NC_003281.10	RefSeq	exon	6147191	6148065	.	+	.	Parent=NM_001027694.7
NC_003281.10	RefSeq	CDS	6146297	6146379	.	+	0	Parent=NM_001027694.7
NC_003281.10	RefSeq	CDS	6146644	6146886	.	+	1	Parent=NM_001027694.7
NC_003281.10	RefSeq	CDS	6146939	6147139	.	+	1	Parent=NM_001027694.7
NC_003281.10	RefSeq	CDS	6147191	6147551	.	+	1	Parent=NM_001027694.7
NC_003281.10	RefSeq	mRNA	6146259	6148065	.	+	.	ID=NM_001027693.9;geneID=175865;gene_name=Y42G9A.3
NC_003281.10	RefSeq	exon	6146259	6146379	.	+	.	Parent=NM_001027693.9
NC_003281.10	RefSeq	exon	6146644	6146886	.	+	.	Parent=NM_001027693.9
NC_003281.10	RefSeq	exon	6146939	6147139	.	+	.	Parent=NM_001027693.9
NC_003281.10	RefSeq	exon	6147191	6147547	.	+	.	Parent=NM_001027693.9
NC_003281.10	RefSeq	exon	6147706	6148065	.	+	.	Parent=NM_001027693.9
NC_003281.10	RefSeq	CDS	6146297	6146379	.	+	0	Parent=NM_001027693.9
NC_003281.10	RefSeq	CDS	6146644	6146886	.	+	1	Parent=NM_001027693.9
NC_003281.10	RefSeq	CDS	6146939	6147139	.	+	1	Parent=NM_001027693.9
NC_003281.10	RefSeq	CDS	6147191	6147547	.	+	1	Parent=NM_001027693.9
NC_003281.10	RefSeq	CDS	6147706	6147949	.	+	1	Parent=NM_001027693.9
NC_003281.10	RefSeq	mRNA	6148186	6149047	.	+	.	ID=NM_065930.7;geneID=175866;gene_name=Y42G9A.2
NC_003281.10	RefSeq	exon	6148186	6148296	.	+	.	Parent=NM_065930.7
NC_003281.10	RefSeq	exon	6148744	6149047	.	+	.	Parent=NM_065930.7
NC_003281.10	RefSeq	CDS	6148198	6148296	.	+	0	Parent=NM_065930.7
NC_003281.10	RefSeq	CDS	6148744	6149010	.	+	0	Parent=NM_065930.7
NC_003281.10	RefSeq	transcript	6149534	6149554	.	-	.	ID=NR_052357.1;geneID=13189751;gene_name=21ur-11634
NC_003281.10	RefSeq	exon	6149534	6149554	.	-	.	Parent=NR_052357.1
NC_003281.10	RefSeq	mRNA	6149961	6154940	.	+	.	ID=NM_065932.6;geneID=175867;gene_name=Y42G9A.1
NC_003281.10	RefSeq	exon	6149961	6150062	.	+	.	Parent=NM_065932.6
NC_003281.10	RefSeq	exon	6150114	6150153	.	+	.	Parent=NM_065932.6
NC_003281.10	RefSeq	exon	6150275	6150384	.	+	.	Parent=NM_065932.6
NC_003281.10	RefSeq	exon	6153512	6153620	.	+	.	Parent=NM_065932.6
NC_003281.10	RefSeq	exon	6153686	6153817	.	+	.	Parent=NM_065932.6
NC_003281.10	RefSeq	exon	6154104	6154292	.	+	.	Parent=NM_065932.6
NC_003281.10	RefSeq	exon	6154406	6154534	.	+	.	Parent=NM_065932.6
NC_003281.10	RefSeq	exon	6154584	6154940	.	+	.	Parent=NM_065932.6
NC_003281.10	RefSeq	CDS	6150016	6150062	.	+	0	Parent=NM_065932.6
NC_003281.10	RefSeq	CDS	6150114	6150153	.	+	1	Parent=NM_065932.6
NC_003281.10	RefSeq	CDS	6150275	6150384	.	+	0	Parent=NM_065932.6
NC_003281.10	RefSeq	CDS	6153512	6153620	.	+	1	Parent=NM_065932.6
NC_003281.10	RefSeq	CDS	6153686	6153817	.	+	0	Parent=NM_065932.6
NC_003281.10	RefSeq	CDS	6154104	6154292	.	+	0	Parent=NM_065932.6
NC_003281.10	RefSeq	CDS	6154406	6154534	.	+	0	Parent=NM_065932.6
NC_003281.10	RefSeq	CDS	6154584	6154733	.	+	0	Parent=NM_065932.6
NC_003281.10	RefSeq	transcript	6153402	6153481	.	-	.	ID=NR_052358.1;geneID=13189753;gene_name=Y42G9A.8
NC_003281.10	RefSeq	exon	6153402	6153481	.	-	.	Parent=NR_052358.1
NC_003281.10	RefSeq	mRNA	6154844	6157758	.	-	.	ID=NM_065933.10;geneID=175868;gene_name=anmt-2
NC_003281.10	RefSeq	exon	6154844	6155240	.	-	.	Parent=NM_065933.10
NC_003281.10	RefSeq	exon	6155768	6155845	.	-	.	Parent=NM_065933.10
NC_003281.10	RefSeq	exon	6156432	6156918	.	-	.	Parent=NM_065933.10
NC_003281.10	RefSeq	exon	6157607	6157758	.	-	.	Parent=NM_065933.10
NC_003281.10	RefSeq	CDS	6155103	6155240	.	-	0	Parent=NM_065933.10
NC_003281.10	RefSeq	CDS	6155768	6155845	.	-	0	Parent=NM_065933.10
NC_003281.10	RefSeq	CDS	6156432	6156918	.	-	1	Parent=NM_065933.10
NC_003281.10	RefSeq	CDS	6157607	6157728	.	-	0	Parent=NM_065933.10
NC_003281.10	RefSeq	transcript	6158772	6158871	.	-	.	ID=NR_052359.1;geneID=13189755;gene_name=F42A10.12
NC_003281.10	RefSeq	exon	6158772	6158871	.	-	.	Parent=NR_052359.1
NC_003281.10	RefSeq	transcript	6158778	6158859	.	+	.	ID=rna-CELE_F42A10.T1;geneID=185659;gene_name=F42A10.t1
NC_003281.10	RefSeq	exon	6158778	6158859	.	+	.	Parent=rna-CELE_F42A10.T1
NC_003281.10	RefSeq	transcript	6158943	6159059	.	-	.	ID=NR_052360.1;geneID=13189757;gene_name=F42A10.11
NC_003281.10	RefSeq	exon	6158943	6159059	.	-	.	Parent=NR_052360.1
NC_003281.10	RefSeq	transcript	6158965	6159050	.	+	.	ID=rna-CELE_F42A10.T2;geneID=175869;gene_name=F42A10.t2
NC_003281.10	RefSeq	exon	6158965	6159050	.	+	.	Parent=rna-CELE_F42A10.T2
NC_003281.10	RefSeq	mRNA	6159453	6164589	.	+	.	ID=NM_065934.5;geneID=175870;gene_name=nfm-1
NC_003281.10	RefSeq	exon	6159453	6160100	.	+	.	Parent=NM_065934.5
NC_003281.10	RefSeq	exon	6160231	6160446	.	+	.	Parent=NM_065934.5
NC_003281.10	RefSeq	exon	6160793	6161011	.	+	.	Parent=NM_065934.5
NC_003281.10	RefSeq	exon	6161088	6161222	.	+	.	Parent=NM_065934.5
NC_003281.10	RefSeq	exon	6161270	6161404	.	+	.	Parent=NM_065934.5
NC_003281.10	RefSeq	exon	6161480	6161782	.	+	.	Parent=NM_065934.5
NC_003281.10	RefSeq	exon	6161826	6161975	.	+	.	Parent=NM_065934.5
NC_003281.10	RefSeq	exon	6162077	6162164	.	+	.	Parent=NM_065934.5
NC_003281.10	RefSeq	exon	6162637	6162907	.	+	.	Parent=NM_065934.5
NC_003281.10	RefSeq	exon	6163019	6163193	.	+	.	Parent=NM_065934.5
NC_003281.10	RefSeq	exon	6164293	6164589	.	+	.	Parent=NM_065934.5
NC_003281.10	RefSeq	CDS	6159879	6160100	.	+	0	Parent=NM_065934.5
NC_003281.10	RefSeq	CDS	6160231	6160446	.	+	0	Parent=NM_065934.5
NC_003281.10	RefSeq	CDS	6160793	6161011	.	+	0	Parent=NM_065934.5
NC_003281.10	RefSeq	CDS	6161088	6161222	.	+	0	Parent=NM_065934.5
NC_003281.10	RefSeq	CDS	6161270	6161404	.	+	0	Parent=NM_065934.5
NC_003281.10	RefSeq	CDS	6161480	6161782	.	+	0	Parent=NM_065934.5
NC_003281.10	RefSeq	CDS	6161826	6161975	.	+	0	Parent=NM_065934.5
NC_003281.10	RefSeq	CDS	6162077	6162164	.	+	0	Parent=NM_065934.5
NC_003281.10	RefSeq	CDS	6162637	6162907	.	+	2	Parent=NM_065934.5
NC_003281.10	RefSeq	CDS	6163019	6163193	.	+	1	Parent=NM_065934.5
NC_003281.10	RefSeq	CDS	6164293	6164343	.	+	0	Parent=NM_065934.5
NC_003281.10	RefSeq	mRNA	6159489	6164585	.	+	.	ID=NM_065935.5;geneID=175870;gene_name=nfm-1
NC_003281.10	RefSeq	exon	6159489	6160100	.	+	.	Parent=NM_065935.5
NC_003281.10	RefSeq	exon	6160231	6160446	.	+	.	Parent=NM_065935.5
NC_003281.10	RefSeq	exon	6160793	6161011	.	+	.	Parent=NM_065935.5
NC_003281.10	RefSeq	exon	6161088	6161222	.	+	.	Parent=NM_065935.5
NC_003281.10	RefSeq	exon	6161270	6161404	.	+	.	Parent=NM_065935.5
NC_003281.10	RefSeq	exon	6161480	6161782	.	+	.	Parent=NM_065935.5
NC_003281.10	RefSeq	exon	6161826	6161975	.	+	.	Parent=NM_065935.5
NC_003281.10	RefSeq	exon	6162077	6162164	.	+	.	Parent=NM_065935.5
NC_003281.10	RefSeq	exon	6162637	6162907	.	+	.	Parent=NM_065935.5
NC_003281.10	RefSeq	exon	6163019	6163193	.	+	.	Parent=NM_065935.5
NC_003281.10	RefSeq	exon	6163399	6163619	.	+	.	Parent=NM_065935.5
NC_003281.10	RefSeq	exon	6164293	6164585	.	+	.	Parent=NM_065935.5
NC_003281.10	RefSeq	CDS	6159879	6160100	.	+	0	Parent=NM_065935.5
NC_003281.10	RefSeq	CDS	6160231	6160446	.	+	0	Parent=NM_065935.5
NC_003281.10	RefSeq	CDS	6160793	6161011	.	+	0	Parent=NM_065935.5
NC_003281.10	RefSeq	CDS	6161088	6161222	.	+	0	Parent=NM_065935.5
NC_003281.10	RefSeq	CDS	6161270	6161404	.	+	0	Parent=NM_065935.5
NC_003281.10	RefSeq	CDS	6161480	6161782	.	+	0	Parent=NM_065935.5
NC_003281.10	RefSeq	CDS	6161826	6161975	.	+	0	Parent=NM_065935.5
NC_003281.10	RefSeq	CDS	6162077	6162164	.	+	0	Parent=NM_065935.5
NC_003281.10	RefSeq	CDS	6162637	6162907	.	+	2	Parent=NM_065935.5
NC_003281.10	RefSeq	CDS	6163019	6163193	.	+	1	Parent=NM_065935.5
NC_003281.10	RefSeq	CDS	6163399	6163614	.	+	0	Parent=NM_065935.5
NC_003281.10	RefSeq	mRNA	6159879	6163626	.	+	.	ID=NM_001027400.4;geneID=175870;gene_name=nfm-1
NC_003281.10	RefSeq	exon	6159879	6160100	.	+	.	Parent=NM_001027400.4
NC_003281.10	RefSeq	exon	6160231	6160446	.	+	.	Parent=NM_001027400.4
NC_003281.10	RefSeq	exon	6160793	6161011	.	+	.	Parent=NM_001027400.4
NC_003281.10	RefSeq	exon	6161088	6161222	.	+	.	Parent=NM_001027400.4
NC_003281.10	RefSeq	exon	6161270	6161404	.	+	.	Parent=NM_001027400.4
NC_003281.10	RefSeq	exon	6161480	6161782	.	+	.	Parent=NM_001027400.4
NC_003281.10	RefSeq	exon	6161826	6161975	.	+	.	Parent=NM_001027400.4
NC_003281.10	RefSeq	exon	6162077	6162164	.	+	.	Parent=NM_001027400.4
NC_003281.10	RefSeq	exon	6162637	6162907	.	+	.	Parent=NM_001027400.4
NC_003281.10	RefSeq	exon	6163019	6163626	.	+	.	Parent=NM_001027400.4
NC_003281.10	RefSeq	CDS	6159879	6160100	.	+	0	Parent=NM_001027400.4
NC_003281.10	RefSeq	CDS	6160231	6160446	.	+	0	Parent=NM_001027400.4
NC_003281.10	RefSeq	CDS	6160793	6161011	.	+	0	Parent=NM_001027400.4
NC_003281.10	RefSeq	CDS	6161088	6161222	.	+	0	Parent=NM_001027400.4
NC_003281.10	RefSeq	CDS	6161270	6161404	.	+	0	Parent=NM_001027400.4
NC_003281.10	RefSeq	CDS	6161480	6161782	.	+	0	Parent=NM_001027400.4
NC_003281.10	RefSeq	CDS	6161826	6161975	.	+	0	Parent=NM_001027400.4
NC_003281.10	RefSeq	CDS	6162077	6162164	.	+	0	Parent=NM_001027400.4
NC_003281.10	RefSeq	CDS	6162637	6162907	.	+	2	Parent=NM_001027400.4
NC_003281.10	RefSeq	CDS	6163019	6163205	.	+	1	Parent=NM_001027400.4
NC_003281.10	RefSeq	mRNA	6164573	6171177	.	+	.	ID=NM_001027403.6;geneID=259512;gene_name=F42A10.9
NC_003281.10	RefSeq	exon	6164573	6164743	.	+	.	Parent=NM_001027403.6
NC_003281.10	RefSeq	exon	6164803	6164899	.	+	.	Parent=NM_001027403.6
NC_003281.10	RefSeq	exon	6168591	6168689	.	+	.	Parent=NM_001027403.6
NC_003281.10	RefSeq	exon	6170653	6170792	.	+	.	Parent=NM_001027403.6
NC_003281.10	RefSeq	exon	6171083	6171177	.	+	.	Parent=NM_001027403.6
NC_003281.10	RefSeq	CDS	6164652	6164743	.	+	0	Parent=NM_001027403.6
NC_003281.10	RefSeq	CDS	6164803	6164899	.	+	1	Parent=NM_001027403.6
NC_003281.10	RefSeq	CDS	6168591	6168689	.	+	0	Parent=NM_001027403.6
NC_003281.10	RefSeq	CDS	6170653	6170792	.	+	0	Parent=NM_001027403.6
NC_003281.10	RefSeq	CDS	6171083	6171125	.	+	1	Parent=NM_001027403.6
NC_003281.10	RefSeq	mRNA	6164906	6168547	.	-	.	ID=NM_001027401.4;geneID=175871;gene_name=efk-1
NC_003281.10	RefSeq	exon	6164906	6165553	.	-	.	Parent=NM_001027401.4
NC_003281.10	RefSeq	exon	6166151	6166295	.	-	.	Parent=NM_001027401.4
NC_003281.10	RefSeq	exon	6166441	6166464	.	-	.	Parent=NM_001027401.4
NC_003281.10	RefSeq	exon	6166519	6167254	.	-	.	Parent=NM_001027401.4
NC_003281.10	RefSeq	exon	6167308	6168384	.	-	.	Parent=NM_001027401.4
NC_003281.10	RefSeq	exon	6168471	6168547	.	-	.	Parent=NM_001027401.4
NC_003281.10	RefSeq	CDS	6165289	6165553	.	-	1	Parent=NM_001027401.4
NC_003281.10	RefSeq	CDS	6166151	6166295	.	-	2	Parent=NM_001027401.4
NC_003281.10	RefSeq	CDS	6166441	6166464	.	-	2	Parent=NM_001027401.4
NC_003281.10	RefSeq	CDS	6166519	6167254	.	-	0	Parent=NM_001027401.4
NC_003281.10	RefSeq	CDS	6167308	6168384	.	-	0	Parent=NM_001027401.4
NC_003281.10	RefSeq	CDS	6168471	6168530	.	-	0	Parent=NM_001027401.4
NC_003281.10	RefSeq	mRNA	6164906	6168547	.	-	.	ID=NM_001027402.6;geneID=175871;gene_name=efk-1
NC_003281.10	RefSeq	exon	6164906	6165553	.	-	.	Parent=NM_001027402.6
NC_003281.10	RefSeq	exon	6166151	6166295	.	-	.	Parent=NM_001027402.6
NC_003281.10	RefSeq	exon	6166519	6167254	.	-	.	Parent=NM_001027402.6
NC_003281.10	RefSeq	exon	6167308	6168384	.	-	.	Parent=NM_001027402.6
NC_003281.10	RefSeq	exon	6168471	6168547	.	-	.	Parent=NM_001027402.6
NC_003281.10	RefSeq	CDS	6165289	6165553	.	-	1	Parent=NM_001027402.6
NC_003281.10	RefSeq	CDS	6166151	6166295	.	-	2	Parent=NM_001027402.6
NC_003281.10	RefSeq	CDS	6166519	6167254	.	-	0	Parent=NM_001027402.6
NC_003281.10	RefSeq	CDS	6167308	6168384	.	-	0	Parent=NM_001027402.6
NC_003281.10	RefSeq	CDS	6168471	6168530	.	-	0	Parent=NM_001027402.6
NC_003281.10	RefSeq	mRNA	6171222	6172800	.	-	.	ID=NM_065937.7;geneID=175872;gene_name=F42A10.5
NC_003281.10	RefSeq	exon	6171222	6171933	.	-	.	Parent=NM_065937.7
NC_003281.10	RefSeq	exon	6172035	6172497	.	-	.	Parent=NM_065937.7
NC_003281.10	RefSeq	exon	6172548	6172800	.	-	.	Parent=NM_065937.7
NC_003281.10	RefSeq	CDS	6171802	6171933	.	-	0	Parent=NM_065937.7
NC_003281.10	RefSeq	CDS	6172035	6172497	.	-	1	Parent=NM_065937.7
NC_003281.10	RefSeq	CDS	6172548	6172771	.	-	0	Parent=NM_065937.7
NC_003281.10	RefSeq	mRNA	6173403	6176171	.	+	.	ID=NM_065938.8;geneID=175873;gene_name=abcf-3
NC_003281.10	RefSeq	exon	6173403	6173543	.	+	.	Parent=NM_065938.8
NC_003281.10	RefSeq	exon	6173597	6174444	.	+	.	Parent=NM_065938.8
NC_003281.10	RefSeq	exon	6174584	6175170	.	+	.	Parent=NM_065938.8
NC_003281.10	RefSeq	exon	6175220	6175711	.	+	.	Parent=NM_065938.8
NC_003281.10	RefSeq	exon	6175812	6176171	.	+	.	Parent=NM_065938.8
NC_003281.10	RefSeq	CDS	6173626	6174444	.	+	0	Parent=NM_065938.8
NC_003281.10	RefSeq	CDS	6174584	6175170	.	+	0	Parent=NM_065938.8
NC_003281.10	RefSeq	CDS	6175220	6175711	.	+	1	Parent=NM_065938.8
NC_003281.10	RefSeq	CDS	6175812	6176052	.	+	1	Parent=NM_065938.8
NC_003281.10	RefSeq	transcript	6173414	6173434	.	+	.	ID=NR_052361.1;geneID=13189763;gene_name=21ur-14724
NC_003281.10	RefSeq	exon	6173414	6173434	.	+	.	Parent=NR_052361.1
NC_003281.10	RefSeq	mRNA	6176157	6176861	.	-	.	ID=NM_065939.8;geneID=175874;gene_name=F42A10.6
NC_003281.10	RefSeq	exon	6176157	6176292	.	-	.	Parent=NM_065939.8
NC_003281.10	RefSeq	exon	6176338	6176452	.	-	.	Parent=NM_065939.8
NC_003281.10	RefSeq	exon	6176498	6176663	.	-	.	Parent=NM_065939.8
NC_003281.10	RefSeq	exon	6176711	6176861	.	-	.	Parent=NM_065939.8
NC_003281.10	RefSeq	CDS	6176194	6176292	.	-	0	Parent=NM_065939.8
NC_003281.10	RefSeq	CDS	6176338	6176452	.	-	1	Parent=NM_065939.8
NC_003281.10	RefSeq	CDS	6176498	6176663	.	-	2	Parent=NM_065939.8
NC_003281.10	RefSeq	CDS	6176711	6176861	.	-	0	Parent=NM_065939.8
NC_003281.10	RefSeq	mRNA	6177916	6178686	.	-	.	ID=NM_065940.7;geneID=175875;gene_name=F42A10.7
NC_003281.10	RefSeq	exon	6177916	6178225	.	-	.	Parent=NM_065940.7
NC_003281.10	RefSeq	exon	6178325	6178686	.	-	.	Parent=NM_065940.7
NC_003281.10	RefSeq	CDS	6178015	6178225	.	-	1	Parent=NM_065940.7
NC_003281.10	RefSeq	CDS	6178325	6178677	.	-	0	Parent=NM_065940.7
NC_003281.10	RefSeq	mRNA	6180962	6183218	.	-	.	ID=NM_065941.5;geneID=185658;gene_name=nas-28
NC_003281.10	RefSeq	exon	6180962	6181237	.	-	.	Parent=NM_065941.5
NC_003281.10	RefSeq	exon	6181288	6181511	.	-	.	Parent=NM_065941.5
NC_003281.10	RefSeq	exon	6181560	6181711	.	-	.	Parent=NM_065941.5
NC_003281.10	RefSeq	exon	6181883	6182014	.	-	.	Parent=NM_065941.5
NC_003281.10	RefSeq	exon	6182059	6182260	.	-	.	Parent=NM_065941.5
NC_003281.10	RefSeq	exon	6182353	6182472	.	-	.	Parent=NM_065941.5
NC_003281.10	RefSeq	exon	6182519	6182589	.	-	.	Parent=NM_065941.5
NC_003281.10	RefSeq	exon	6182637	6182801	.	-	.	Parent=NM_065941.5
NC_003281.10	RefSeq	exon	6182848	6182917	.	-	.	Parent=NM_065941.5
NC_003281.10	RefSeq	exon	6183021	6183218	.	-	.	Parent=NM_065941.5
NC_003281.10	RefSeq	CDS	6181078	6181237	.	-	1	Parent=NM_065941.5
NC_003281.10	RefSeq	CDS	6181288	6181511	.	-	0	Parent=NM_065941.5
NC_003281.10	RefSeq	CDS	6181560	6181711	.	-	2	Parent=NM_065941.5
NC_003281.10	RefSeq	CDS	6181883	6182014	.	-	2	Parent=NM_065941.5
NC_003281.10	RefSeq	CDS	6182059	6182260	.	-	0	Parent=NM_065941.5
NC_003281.10	RefSeq	CDS	6182353	6182472	.	-	0	Parent=NM_065941.5
NC_003281.10	RefSeq	CDS	6182519	6182589	.	-	2	Parent=NM_065941.5
NC_003281.10	RefSeq	CDS	6182637	6182801	.	-	2	Parent=NM_065941.5
NC_003281.10	RefSeq	CDS	6182848	6182917	.	-	0	Parent=NM_065941.5
NC_003281.10	RefSeq	CDS	6183021	6183218	.	-	0	Parent=NM_065941.5
NC_003281.10	RefSeq	transcript	6186625	6186821	.	-	.	ID=NR_101825.1;geneID=24104231;gene_name=C23G10.12
NC_003281.10	RefSeq	exon	6186625	6186821	.	-	.	Parent=NR_101825.1
NC_003281.10	RefSeq	transcript	6189307	6189808	.	+	.	ID=NR_147797.1;geneID=32928581;gene_name=C23G10.14
NC_003281.10	RefSeq	exon	6189307	6189385	.	+	.	Parent=NR_147797.1
NC_003281.10	RefSeq	exon	6189433	6189808	.	+	.	Parent=NR_147797.1
NC_003281.10	RefSeq	transcript	6189307	6190109	.	+	.	ID=NR_147796.1;geneID=32928581;gene_name=C23G10.14
NC_003281.10	RefSeq	exon	6189307	6189385	.	+	.	Parent=NR_147796.1
NC_003281.10	RefSeq	exon	6189433	6190109	.	+	.	Parent=NR_147796.1
NC_003281.10	RefSeq	mRNA	6191110	6192081	.	+	.	ID=NM_065942.4;geneID=182813;gene_name=C23G10.5
NC_003281.10	RefSeq	exon	6191110	6191284	.	+	.	Parent=NM_065942.4
NC_003281.10	RefSeq	exon	6191364	6191895	.	+	.	Parent=NM_065942.4
NC_003281.10	RefSeq	exon	6191943	6192081	.	+	.	Parent=NM_065942.4
NC_003281.10	RefSeq	CDS	6191110	6191284	.	+	0	Parent=NM_065942.4
NC_003281.10	RefSeq	CDS	6191364	6191895	.	+	2	Parent=NM_065942.4
NC_003281.10	RefSeq	CDS	6191943	6192081	.	+	1	Parent=NM_065942.4
NC_003281.10	RefSeq	mRNA	6192116	6194580	.	-	.	ID=NM_065943.4;geneID=182814;gene_name=ugt-66
NC_003281.10	RefSeq	exon	6192116	6192370	.	-	.	Parent=NM_065943.4
NC_003281.10	RefSeq	exon	6192524	6193299	.	-	.	Parent=NM_065943.4
NC_003281.10	RefSeq	exon	6193349	6193416	.	-	.	Parent=NM_065943.4
NC_003281.10	RefSeq	exon	6193616	6193859	.	-	.	Parent=NM_065943.4
NC_003281.10	RefSeq	exon	6193934	6194026	.	-	.	Parent=NM_065943.4
NC_003281.10	RefSeq	exon	6194075	6194155	.	-	.	Parent=NM_065943.4
NC_003281.10	RefSeq	exon	6194398	6194580	.	-	.	Parent=NM_065943.4
NC_003281.10	RefSeq	CDS	6192181	6192370	.	-	1	Parent=NM_065943.4
NC_003281.10	RefSeq	CDS	6192524	6193299	.	-	0	Parent=NM_065943.4
NC_003281.10	RefSeq	CDS	6193349	6193416	.	-	2	Parent=NM_065943.4
NC_003281.10	RefSeq	CDS	6193616	6193859	.	-	0	Parent=NM_065943.4
NC_003281.10	RefSeq	CDS	6193934	6194026	.	-	0	Parent=NM_065943.4
NC_003281.10	RefSeq	CDS	6194075	6194155	.	-	0	Parent=NM_065943.4
NC_003281.10	RefSeq	CDS	6194398	6194544	.	-	0	Parent=NM_065943.4
NC_003281.10	RefSeq	transcript	6194849	6194869	.	-	.	ID=rna-CELE_C23G10.13;geneID=24104232;gene_name=mir-8206
NC_003281.10	RefSeq	exon	6194849	6194869	.	-	.	Parent=rna-CELE_C23G10.13
NC_003281.10	RefSeq	transcript	6194849	6194906	.	-	.	ID=NR_131438.1;geneID=24104232;gene_name=mir-8206
NC_003281.10	RefSeq	exon	6194849	6194906	.	-	.	Parent=NR_131438.1
NC_003281.10	RefSeq	transcript	6194885	6194906	.	-	.	ID=rna-CELE_C23G10.13-2;geneID=24104232;gene_name=mir-8206
NC_003281.10	RefSeq	exon	6194885	6194906	.	-	.	Parent=rna-CELE_C23G10.13-2
NC_003281.10	RefSeq	mRNA	6195981	6198414	.	-	.	ID=NM_171872.6;geneID=175876;gene_name=C23G10.7
NC_003281.10	RefSeq	exon	6195981	6196352	.	-	.	Parent=NM_171872.6
NC_003281.10	RefSeq	exon	6196436	6196595	.	-	.	Parent=NM_171872.6
NC_003281.10	RefSeq	exon	6196650	6196855	.	-	.	Parent=NM_171872.6
NC_003281.10	RefSeq	exon	6196905	6197100	.	-	.	Parent=NM_171872.6
NC_003281.10	RefSeq	exon	6197152	6197345	.	-	.	Parent=NM_171872.6
NC_003281.10	RefSeq	exon	6197430	6197525	.	-	.	Parent=NM_171872.6
NC_003281.10	RefSeq	exon	6197576	6197738	.	-	.	Parent=NM_171872.6
NC_003281.10	RefSeq	exon	6197782	6197998	.	-	.	Parent=NM_171872.6
NC_003281.10	RefSeq	exon	6198047	6198275	.	-	.	Parent=NM_171872.6
NC_003281.10	RefSeq	exon	6198321	6198414	.	-	.	Parent=NM_171872.6
NC_003281.10	RefSeq	CDS	6196182	6196352	.	-	0	Parent=NM_171872.6
NC_003281.10	RefSeq	CDS	6196436	6196595	.	-	1	Parent=NM_171872.6
NC_003281.10	RefSeq	CDS	6196650	6196855	.	-	0	Parent=NM_171872.6
NC_003281.10	RefSeq	CDS	6196905	6197100	.	-	1	Parent=NM_171872.6
NC_003281.10	RefSeq	CDS	6197152	6197345	.	-	0	Parent=NM_171872.6
NC_003281.10	RefSeq	CDS	6197430	6197525	.	-	0	Parent=NM_171872.6
NC_003281.10	RefSeq	CDS	6197576	6197738	.	-	1	Parent=NM_171872.6
NC_003281.10	RefSeq	CDS	6197782	6197998	.	-	2	Parent=NM_171872.6
NC_003281.10	RefSeq	CDS	6198047	6198275	.	-	0	Parent=NM_171872.6
NC_003281.10	RefSeq	CDS	6198321	6198407	.	-	0	Parent=NM_171872.6
NC_003281.10	RefSeq	mRNA	6195984	6198414	.	-	.	ID=NM_001038261.5;geneID=175876;gene_name=C23G10.7
NC_003281.10	RefSeq	exon	6195984	6196352	.	-	.	Parent=NM_001038261.5
NC_003281.10	RefSeq	exon	6196463	6196595	.	-	.	Parent=NM_001038261.5
NC_003281.10	RefSeq	exon	6196650	6196855	.	-	.	Parent=NM_001038261.5
NC_003281.10	RefSeq	exon	6196905	6197100	.	-	.	Parent=NM_001038261.5
NC_003281.10	RefSeq	exon	6197152	6197345	.	-	.	Parent=NM_001038261.5
NC_003281.10	RefSeq	exon	6197430	6197525	.	-	.	Parent=NM_001038261.5
NC_003281.10	RefSeq	exon	6197576	6197738	.	-	.	Parent=NM_001038261.5
NC_003281.10	RefSeq	exon	6197782	6197998	.	-	.	Parent=NM_001038261.5
NC_003281.10	RefSeq	exon	6198047	6198275	.	-	.	Parent=NM_001038261.5
NC_003281.10	RefSeq	exon	6198321	6198414	.	-	.	Parent=NM_001038261.5
NC_003281.10	RefSeq	CDS	6196182	6196352	.	-	0	Parent=NM_001038261.5
NC_003281.10	RefSeq	CDS	6196463	6196595	.	-	1	Parent=NM_001038261.5
NC_003281.10	RefSeq	CDS	6196650	6196855	.	-	0	Parent=NM_001038261.5
NC_003281.10	RefSeq	CDS	6196905	6197100	.	-	1	Parent=NM_001038261.5
NC_003281.10	RefSeq	CDS	6197152	6197345	.	-	0	Parent=NM_001038261.5
NC_003281.10	RefSeq	CDS	6197430	6197525	.	-	0	Parent=NM_001038261.5
NC_003281.10	RefSeq	CDS	6197576	6197738	.	-	1	Parent=NM_001038261.5
NC_003281.10	RefSeq	CDS	6197782	6197998	.	-	2	Parent=NM_001038261.5
NC_003281.10	RefSeq	CDS	6198047	6198275	.	-	0	Parent=NM_001038261.5
NC_003281.10	RefSeq	CDS	6198321	6198407	.	-	0	Parent=NM_001038261.5
NC_003281.10	RefSeq	mRNA	6199184	6202594	.	+	.	ID=NM_065945.7;geneID=175877;gene_name=rpn-2
NC_003281.10	RefSeq	exon	6199184	6199240	.	+	.	Parent=NM_065945.7
NC_003281.10	RefSeq	exon	6199291	6199818	.	+	.	Parent=NM_065945.7
NC_003281.10	RefSeq	exon	6199865	6199995	.	+	.	Parent=NM_065945.7
NC_003281.10	RefSeq	exon	6200046	6201266	.	+	.	Parent=NM_065945.7
NC_003281.10	RefSeq	exon	6201319	6201468	.	+	.	Parent=NM_065945.7
NC_003281.10	RefSeq	exon	6201516	6202042	.	+	.	Parent=NM_065945.7
NC_003281.10	RefSeq	exon	6202141	6202594	.	+	.	Parent=NM_065945.7
NC_003281.10	RefSeq	CDS	6199186	6199240	.	+	0	Parent=NM_065945.7
NC_003281.10	RefSeq	CDS	6199291	6199818	.	+	2	Parent=NM_065945.7
NC_003281.10	RefSeq	CDS	6199865	6199995	.	+	2	Parent=NM_065945.7
NC_003281.10	RefSeq	CDS	6200046	6201266	.	+	0	Parent=NM_065945.7
NC_003281.10	RefSeq	CDS	6201319	6201468	.	+	0	Parent=NM_065945.7
NC_003281.10	RefSeq	CDS	6201516	6202042	.	+	0	Parent=NM_065945.7
NC_003281.10	RefSeq	CDS	6202141	6202426	.	+	1	Parent=NM_065945.7
NC_003281.10	RefSeq	mRNA	6199186	6202532	.	+	.	ID=NM_001392118.1;geneID=175877;gene_name=rpn-2
NC_003281.10	RefSeq	exon	6199186	6199240	.	+	.	Parent=NM_001392118.1
NC_003281.10	RefSeq	exon	6199291	6199818	.	+	.	Parent=NM_001392118.1
NC_003281.10	RefSeq	exon	6199865	6199995	.	+	.	Parent=NM_001392118.1
NC_003281.10	RefSeq	exon	6200046	6201266	.	+	.	Parent=NM_001392118.1
NC_003281.10	RefSeq	exon	6201319	6201468	.	+	.	Parent=NM_001392118.1
NC_003281.10	RefSeq	exon	6201516	6202532	.	+	.	Parent=NM_001392118.1
NC_003281.10	RefSeq	CDS	6199186	6199240	.	+	0	Parent=NM_001392118.1
NC_003281.10	RefSeq	CDS	6199291	6199818	.	+	2	Parent=NM_001392118.1
NC_003281.10	RefSeq	CDS	6199865	6199995	.	+	2	Parent=NM_001392118.1
NC_003281.10	RefSeq	CDS	6200046	6201266	.	+	0	Parent=NM_001392118.1
NC_003281.10	RefSeq	CDS	6201319	6201468	.	+	0	Parent=NM_001392118.1
NC_003281.10	RefSeq	CDS	6201516	6202046	.	+	0	Parent=NM_001392118.1
NC_003281.10	RefSeq	mRNA	6202622	6206211	.	-	.	ID=NM_065947.7;geneID=175878;gene_name=sna-3
NC_003281.10	RefSeq	exon	6202622	6202954	.	-	.	Parent=NM_065947.7
NC_003281.10	RefSeq	exon	6203028	6203378	.	-	.	Parent=NM_065947.7
NC_003281.10	RefSeq	exon	6203482	6203753	.	-	.	Parent=NM_065947.7
NC_003281.10	RefSeq	exon	6203803	6204046	.	-	.	Parent=NM_065947.7
NC_003281.10	RefSeq	exon	6204098	6204434	.	-	.	Parent=NM_065947.7
NC_003281.10	RefSeq	exon	6204489	6204655	.	-	.	Parent=NM_065947.7
NC_003281.10	RefSeq	exon	6204761	6205330	.	-	.	Parent=NM_065947.7
NC_003281.10	RefSeq	exon	6205380	6205530	.	-	.	Parent=NM_065947.7
NC_003281.10	RefSeq	exon	6205577	6205775	.	-	.	Parent=NM_065947.7
NC_003281.10	RefSeq	exon	6205828	6206066	.	-	.	Parent=NM_065947.7
NC_003281.10	RefSeq	exon	6206115	6206211	.	-	.	Parent=NM_065947.7
NC_003281.10	RefSeq	CDS	6202760	6202954	.	-	0	Parent=NM_065947.7
NC_003281.10	RefSeq	CDS	6203028	6203378	.	-	0	Parent=NM_065947.7
NC_003281.10	RefSeq	CDS	6203482	6203753	.	-	2	Parent=NM_065947.7
NC_003281.10	RefSeq	CDS	6203803	6204046	.	-	0	Parent=NM_065947.7
NC_003281.10	RefSeq	CDS	6204098	6204434	.	-	1	Parent=NM_065947.7
NC_003281.10	RefSeq	CDS	6204489	6204655	.	-	0	Parent=NM_065947.7
NC_003281.10	RefSeq	CDS	6204761	6205330	.	-	0	Parent=NM_065947.7
NC_003281.10	RefSeq	CDS	6205380	6205530	.	-	1	Parent=NM_065947.7
NC_003281.10	RefSeq	CDS	6205577	6205775	.	-	2	Parent=NM_065947.7
NC_003281.10	RefSeq	CDS	6205828	6206066	.	-	1	Parent=NM_065947.7
NC_003281.10	RefSeq	CDS	6206115	6206203	.	-	0	Parent=NM_065947.7
NC_003281.10	RefSeq	mRNA	6206803	6207965	.	+	.	ID=NM_065948.6;geneID=175879;gene_name=rps-3
NC_003281.10	RefSeq	exon	6206803	6206944	.	+	.	Parent=NM_065948.6
NC_003281.10	RefSeq	exon	6206993	6207133	.	+	.	Parent=NM_065948.6
NC_003281.10	RefSeq	exon	6207179	6207328	.	+	.	Parent=NM_065948.6
NC_003281.10	RefSeq	exon	6207428	6207560	.	+	.	Parent=NM_065948.6
NC_003281.10	RefSeq	exon	6207731	6207965	.	+	.	Parent=NM_065948.6
NC_003281.10	RefSeq	CDS	6206825	6206944	.	+	0	Parent=NM_065948.6
NC_003281.10	RefSeq	CDS	6206993	6207133	.	+	0	Parent=NM_065948.6
NC_003281.10	RefSeq	CDS	6207179	6207328	.	+	0	Parent=NM_065948.6
NC_003281.10	RefSeq	CDS	6207428	6207560	.	+	0	Parent=NM_065948.6
NC_003281.10	RefSeq	CDS	6207731	6207930	.	+	2	Parent=NM_065948.6
NC_003281.10	RefSeq	mRNA	6208064	6209140	.	+	.	ID=NM_171873.6;geneID=182812;gene_name=C23G10.2
NC_003281.10	RefSeq	exon	6208064	6208190	.	+	.	Parent=NM_171873.6
NC_003281.10	RefSeq	exon	6208413	6208499	.	+	.	Parent=NM_171873.6
NC_003281.10	RefSeq	exon	6208591	6208748	.	+	.	Parent=NM_171873.6
NC_003281.10	RefSeq	exon	6208863	6208969	.	+	.	Parent=NM_171873.6
NC_003281.10	RefSeq	exon	6209016	6209140	.	+	.	Parent=NM_171873.6
NC_003281.10	RefSeq	CDS	6208189	6208190	.	+	0	Parent=NM_171873.6
NC_003281.10	RefSeq	CDS	6208413	6208499	.	+	1	Parent=NM_171873.6
NC_003281.10	RefSeq	CDS	6208591	6208748	.	+	1	Parent=NM_171873.6
NC_003281.10	RefSeq	CDS	6208863	6208969	.	+	2	Parent=NM_171873.6
NC_003281.10	RefSeq	CDS	6209016	6209096	.	+	0	Parent=NM_171873.6
NC_003281.10	RefSeq	mRNA	6208210	6209140	.	+	.	ID=NM_171154.8;geneID=182812;gene_name=C23G10.2
NC_003281.10	RefSeq	exon	6208210	6208313	.	+	.	Parent=NM_171154.8
NC_003281.10	RefSeq	exon	6208413	6208499	.	+	.	Parent=NM_171154.8
NC_003281.10	RefSeq	exon	6208591	6208748	.	+	.	Parent=NM_171154.8
NC_003281.10	RefSeq	exon	6208863	6208969	.	+	.	Parent=NM_171154.8
NC_003281.10	RefSeq	exon	6209016	6209140	.	+	.	Parent=NM_171154.8
NC_003281.10	RefSeq	CDS	6208231	6208313	.	+	0	Parent=NM_171154.8
NC_003281.10	RefSeq	CDS	6208413	6208499	.	+	1	Parent=NM_171154.8
NC_003281.10	RefSeq	CDS	6208591	6208748	.	+	1	Parent=NM_171154.8
NC_003281.10	RefSeq	CDS	6208863	6208969	.	+	2	Parent=NM_171154.8
NC_003281.10	RefSeq	CDS	6209016	6209096	.	+	0	Parent=NM_171154.8
NC_003281.10	RefSeq	mRNA	6208432	6209096	.	+	.	ID=NM_001026008.6;geneID=182812;gene_name=C23G10.2
NC_003281.10	RefSeq	exon	6208432	6208499	.	+	.	Parent=NM_001026008.6
NC_003281.10	RefSeq	exon	6208591	6208748	.	+	.	Parent=NM_001026008.6
NC_003281.10	RefSeq	exon	6208863	6208969	.	+	.	Parent=NM_001026008.6
NC_003281.10	RefSeq	exon	6209016	6209096	.	+	.	Parent=NM_001026008.6
NC_003281.10	RefSeq	CDS	6208432	6208499	.	+	0	Parent=NM_001026008.6
NC_003281.10	RefSeq	CDS	6208591	6208748	.	+	1	Parent=NM_001026008.6
NC_003281.10	RefSeq	CDS	6208863	6208969	.	+	2	Parent=NM_001026008.6
NC_003281.10	RefSeq	CDS	6209016	6209096	.	+	0	Parent=NM_001026008.6
NC_003281.10	RefSeq	mRNA	6209284	6212827	.	+	.	ID=NM_001379749.1;geneID=175880;gene_name=C23G10.1
NC_003281.10	RefSeq	exon	6209284	6209625	.	+	.	Parent=NM_001379749.1
NC_003281.10	RefSeq	exon	6211388	6211472	.	+	.	Parent=NM_001379749.1
NC_003281.10	RefSeq	exon	6211525	6211611	.	+	.	Parent=NM_001379749.1
NC_003281.10	RefSeq	exon	6211655	6211770	.	+	.	Parent=NM_001379749.1
NC_003281.10	RefSeq	exon	6211819	6212052	.	+	.	Parent=NM_001379749.1
NC_003281.10	RefSeq	exon	6212098	6212210	.	+	.	Parent=NM_001379749.1
NC_003281.10	RefSeq	exon	6212384	6212600	.	+	.	Parent=NM_001379749.1
NC_003281.10	RefSeq	exon	6212657	6212827	.	+	.	Parent=NM_001379749.1
NC_003281.10	RefSeq	CDS	6209284	6209625	.	+	0	Parent=NM_001379749.1
NC_003281.10	RefSeq	CDS	6211388	6211472	.	+	0	Parent=NM_001379749.1
NC_003281.10	RefSeq	CDS	6211525	6211611	.	+	2	Parent=NM_001379749.1
NC_003281.10	RefSeq	CDS	6211655	6211770	.	+	2	Parent=NM_001379749.1
NC_003281.10	RefSeq	CDS	6211819	6212052	.	+	0	Parent=NM_001379749.1
NC_003281.10	RefSeq	CDS	6212098	6212210	.	+	0	Parent=NM_001379749.1
NC_003281.10	RefSeq	CDS	6212384	6212600	.	+	1	Parent=NM_001379749.1
NC_003281.10	RefSeq	CDS	6212657	6212827	.	+	0	Parent=NM_001379749.1
NC_003281.10	RefSeq	mRNA	6210623	6212904	.	+	.	ID=NM_001379750.1;geneID=175880;gene_name=C23G10.1
NC_003281.10	RefSeq	exon	6210623	6210735	.	+	.	Parent=NM_001379750.1
NC_003281.10	RefSeq	exon	6211388	6211472	.	+	.	Parent=NM_001379750.1
NC_003281.10	RefSeq	exon	6211525	6211611	.	+	.	Parent=NM_001379750.1
NC_003281.10	RefSeq	exon	6211655	6211770	.	+	.	Parent=NM_001379750.1
NC_003281.10	RefSeq	exon	6211819	6212052	.	+	.	Parent=NM_001379750.1
NC_003281.10	RefSeq	exon	6212098	6212210	.	+	.	Parent=NM_001379750.1
NC_003281.10	RefSeq	exon	6212384	6212600	.	+	.	Parent=NM_001379750.1
NC_003281.10	RefSeq	exon	6212657	6212904	.	+	.	Parent=NM_001379750.1
NC_003281.10	RefSeq	CDS	6210700	6210735	.	+	0	Parent=NM_001379750.1
NC_003281.10	RefSeq	CDS	6211388	6211472	.	+	0	Parent=NM_001379750.1
NC_003281.10	RefSeq	CDS	6211525	6211611	.	+	2	Parent=NM_001379750.1
NC_003281.10	RefSeq	CDS	6211655	6211770	.	+	2	Parent=NM_001379750.1
NC_003281.10	RefSeq	CDS	6211819	6212052	.	+	0	Parent=NM_001379750.1
NC_003281.10	RefSeq	CDS	6212098	6212210	.	+	0	Parent=NM_001379750.1
NC_003281.10	RefSeq	CDS	6212384	6212600	.	+	1	Parent=NM_001379750.1
NC_003281.10	RefSeq	CDS	6212657	6212827	.	+	0	Parent=NM_001379750.1
NC_003281.10	RefSeq	mRNA	6213070	6214015	.	-	.	ID=NM_065952.2;geneID=182815;gene_name=C23G10.10
NC_003281.10	RefSeq	exon	6213070	6213305	.	-	.	Parent=NM_065952.2
NC_003281.10	RefSeq	exon	6213355	6213484	.	-	.	Parent=NM_065952.2
NC_003281.10	RefSeq	exon	6213810	6214015	.	-	.	Parent=NM_065952.2
NC_003281.10	RefSeq	CDS	6213112	6213305	.	-	2	Parent=NM_065952.2
NC_003281.10	RefSeq	CDS	6213355	6213484	.	-	0	Parent=NM_065952.2
NC_003281.10	RefSeq	CDS	6213810	6213923	.	-	0	Parent=NM_065952.2
NC_003281.10	RefSeq	mRNA	6215164	6215576	.	-	.	ID=NM_065953.7;geneID=182816;gene_name=C23G10.11
NC_003281.10	RefSeq	exon	6215164	6215427	.	-	.	Parent=NM_065953.7
NC_003281.10	RefSeq	exon	6215479	6215576	.	-	.	Parent=NM_065953.7
NC_003281.10	RefSeq	CDS	6215288	6215427	.	-	2	Parent=NM_065953.7
NC_003281.10	RefSeq	CDS	6215479	6215530	.	-	0	Parent=NM_065953.7
NC_003281.10	RefSeq	transcript	6219139	6219159	.	-	.	ID=NR_052362.1;geneID=13189778;gene_name=21ur-13658
NC_003281.10	RefSeq	exon	6219139	6219159	.	-	.	Parent=NR_052362.1
NC_003281.10	RefSeq	mRNA	6220537	6224439	.	+	.	ID=NM_171155.7;geneID=175881;gene_name=hot-4
NC_003281.10	RefSeq	exon	6220537	6220696	.	+	.	Parent=NM_171155.7
NC_003281.10	RefSeq	exon	6220917	6221080	.	+	.	Parent=NM_171155.7
NC_003281.10	RefSeq	exon	6223723	6223892	.	+	.	Parent=NM_171155.7
NC_003281.10	RefSeq	exon	6224126	6224439	.	+	.	Parent=NM_171155.7
NC_003281.10	RefSeq	CDS	6220572	6220696	.	+	0	Parent=NM_171155.7
NC_003281.10	RefSeq	CDS	6220917	6221080	.	+	1	Parent=NM_171155.7
NC_003281.10	RefSeq	CDS	6223723	6223892	.	+	2	Parent=NM_171155.7
NC_003281.10	RefSeq	CDS	6224126	6224257	.	+	0	Parent=NM_171155.7
NC_003281.10	RefSeq	mRNA	6220572	6224344	.	+	.	ID=NM_171874.3;geneID=175881;gene_name=hot-4
NC_003281.10	RefSeq	exon	6220572	6220696	.	+	.	Parent=NM_171874.3
NC_003281.10	RefSeq	exon	6220917	6221071	.	+	.	Parent=NM_171874.3
NC_003281.10	RefSeq	exon	6223723	6223889	.	+	.	Parent=NM_171874.3
NC_003281.10	RefSeq	exon	6224126	6224344	.	+	.	Parent=NM_171874.3
NC_003281.10	RefSeq	CDS	6220572	6220696	.	+	0	Parent=NM_171874.3
NC_003281.10	RefSeq	CDS	6220917	6221071	.	+	1	Parent=NM_171874.3
NC_003281.10	RefSeq	CDS	6223723	6223889	.	+	2	Parent=NM_171874.3
NC_003281.10	RefSeq	CDS	6224126	6224257	.	+	0	Parent=NM_171874.3
NC_003281.10	RefSeq	mRNA	6224436	6229403	.	-	.	ID=NM_001379752.3;geneID=175882;gene_name=esyt-2
NC_003281.10	RefSeq	exon	6224436	6224695	.	-	.	Parent=NM_001379752.3
NC_003281.10	RefSeq	exon	6224743	6224851	.	-	.	Parent=NM_001379752.3
NC_003281.10	RefSeq	exon	6224975	6225066	.	-	.	Parent=NM_001379752.3
NC_003281.10	RefSeq	exon	6225175	6225310	.	-	.	Parent=NM_001379752.3
NC_003281.10	RefSeq	exon	6225357	6225463	.	-	.	Parent=NM_001379752.3
NC_003281.10	RefSeq	exon	6225717	6225844	.	-	.	Parent=NM_001379752.3
NC_003281.10	RefSeq	exon	6226180	6226255	.	-	.	Parent=NM_001379752.3
NC_003281.10	RefSeq	exon	6226487	6226567	.	-	.	Parent=NM_001379752.3
NC_003281.10	RefSeq	exon	6226842	6226994	.	-	.	Parent=NM_001379752.3
NC_003281.10	RefSeq	exon	6227057	6227215	.	-	.	Parent=NM_001379752.3
NC_003281.10	RefSeq	exon	6227263	6227442	.	-	.	Parent=NM_001379752.3
NC_003281.10	RefSeq	exon	6227487	6227789	.	-	.	Parent=NM_001379752.3
NC_003281.10	RefSeq	exon	6227929	6228018	.	-	.	Parent=NM_001379752.3
NC_003281.10	RefSeq	exon	6228066	6228242	.	-	.	Parent=NM_001379752.3
NC_003281.10	RefSeq	exon	6228284	6228487	.	-	.	Parent=NM_001379752.3
NC_003281.10	RefSeq	exon	6228635	6228830	.	-	.	Parent=NM_001379752.3
NC_003281.10	RefSeq	exon	6229163	6229250	.	-	.	Parent=NM_001379752.3
NC_003281.10	RefSeq	exon	6229313	6229403	.	-	.	Parent=NM_001379752.3
NC_003281.10	RefSeq	CDS	6224618	6224695	.	-	0	Parent=NM_001379752.3
NC_003281.10	RefSeq	CDS	6224743	6224851	.	-	1	Parent=NM_001379752.3
NC_003281.10	RefSeq	CDS	6224975	6225066	.	-	0	Parent=NM_001379752.3
NC_003281.10	RefSeq	CDS	6225175	6225310	.	-	1	Parent=NM_001379752.3
NC_003281.10	RefSeq	CDS	6225357	6225463	.	-	0	Parent=NM_001379752.3
NC_003281.10	RefSeq	CDS	6225717	6225844	.	-	2	Parent=NM_001379752.3
NC_003281.10	RefSeq	CDS	6226180	6226255	.	-	0	Parent=NM_001379752.3
NC_003281.10	RefSeq	CDS	6226487	6226567	.	-	0	Parent=NM_001379752.3
NC_003281.10	RefSeq	CDS	6226842	6226994	.	-	0	Parent=NM_001379752.3
NC_003281.10	RefSeq	CDS	6227057	6227215	.	-	0	Parent=NM_001379752.3
NC_003281.10	RefSeq	CDS	6227263	6227442	.	-	0	Parent=NM_001379752.3
NC_003281.10	RefSeq	CDS	6227487	6227789	.	-	0	Parent=NM_001379752.3
NC_003281.10	RefSeq	CDS	6227929	6228018	.	-	0	Parent=NM_001379752.3
NC_003281.10	RefSeq	CDS	6228066	6228242	.	-	0	Parent=NM_001379752.3
NC_003281.10	RefSeq	CDS	6228284	6228487	.	-	0	Parent=NM_001379752.3
NC_003281.10	RefSeq	CDS	6228635	6228830	.	-	1	Parent=NM_001379752.3
NC_003281.10	RefSeq	CDS	6229163	6229250	.	-	2	Parent=NM_001379752.3
NC_003281.10	RefSeq	CDS	6229313	6229382	.	-	0	Parent=NM_001379752.3
NC_003281.10	RefSeq	mRNA	6233503	6236749	.	-	.	ID=NM_001379753.2;geneID=188433;gene_name=T12A2.21
NC_003281.10	RefSeq	exon	6233503	6233753	.	-	.	Parent=NM_001379753.2
NC_003281.10	RefSeq	exon	6234117	6235783	.	-	.	Parent=NM_001379753.2
NC_003281.10	RefSeq	exon	6236279	6236383	.	-	.	Parent=NM_001379753.2
NC_003281.10	RefSeq	exon	6236686	6236749	.	-	.	Parent=NM_001379753.2
NC_003281.10	RefSeq	CDS	6233718	6233753	.	-	0	Parent=NM_001379753.2
NC_003281.10	RefSeq	CDS	6234117	6235783	.	-	2	Parent=NM_001379753.2
NC_003281.10	RefSeq	CDS	6236279	6236383	.	-	2	Parent=NM_001379753.2
NC_003281.10	RefSeq	CDS	6236686	6236692	.	-	0	Parent=NM_001379753.2
NC_003281.10	RefSeq	mRNA	6237258	6239782	.	-	.	ID=rna-CELE_T12A2.5;geneID=54162247;gene_name=T12A2.5
NC_003281.10	RefSeq	exon	6237258	6237339	.	-	.	Parent=rna-CELE_T12A2.5
NC_003281.10	RefSeq	exon	6237510	6239581	.	-	.	Parent=rna-CELE_T12A2.5
NC_003281.10	RefSeq	exon	6239673	6239729	.	-	.	Parent=rna-CELE_T12A2.5
NC_003281.10	RefSeq	exon	6239776	6239782	.	-	.	Parent=rna-CELE_T12A2.5
NC_003281.10	RefSeq	CDS	6237258	6237339	.	-	0	Parent=rna-CELE_T12A2.5
NC_003281.10	RefSeq	CDS	6237510	6239581	.	-	2	Parent=rna-CELE_T12A2.5
NC_003281.10	RefSeq	CDS	6239673	6239729	.	-	2	Parent=rna-CELE_T12A2.5
NC_003281.10	RefSeq	CDS	6239776	6239782	.	-	0	Parent=rna-CELE_T12A2.5
NC_003281.10	RefSeq	mRNA	6240828	6241448	.	+	.	ID=NM_065957.6;geneID=175884;gene_name=T12A2.3
NC_003281.10	RefSeq	exon	6240828	6241448	.	+	.	Parent=NM_065957.6
NC_003281.10	RefSeq	CDS	6240828	6241448	.	+	0	Parent=NM_065957.6
NC_003281.10	RefSeq	mRNA	6241848	6244383	.	-	.	ID=rna-CELE_T12A2.6;geneID=188434;gene_name=T12A2.6
NC_003281.10	RefSeq	exon	6241848	6241866	.	-	.	Parent=rna-CELE_T12A2.6
NC_003281.10	RefSeq	exon	6241925	6243974	.	-	.	Parent=rna-CELE_T12A2.6
NC_003281.10	RefSeq	exon	6244118	6244383	.	-	.	Parent=rna-CELE_T12A2.6
NC_003281.10	RefSeq	CDS	6241848	6241866	.	-	0	Parent=rna-CELE_T12A2.6
NC_003281.10	RefSeq	CDS	6241925	6243974	.	-	1	Parent=rna-CELE_T12A2.6
NC_003281.10	RefSeq	CDS	6244118	6244383	.	-	0	Parent=rna-CELE_T12A2.6
NC_003281.10	RefSeq	mRNA	6244672	6245828	.	-	.	ID=NM_065959.8;geneID=188435;gene_name=bcas-2
NC_003281.10	RefSeq	exon	6244672	6244935	.	-	.	Parent=NM_065959.8
NC_003281.10	RefSeq	exon	6244987	6245252	.	-	.	Parent=NM_065959.8
NC_003281.10	RefSeq	exon	6245327	6245518	.	-	.	Parent=NM_065959.8
NC_003281.10	RefSeq	exon	6245570	6245659	.	-	.	Parent=NM_065959.8
NC_003281.10	RefSeq	exon	6245757	6245828	.	-	.	Parent=NM_065959.8
NC_003281.10	RefSeq	CDS	6244830	6244935	.	-	1	Parent=NM_065959.8
NC_003281.10	RefSeq	CDS	6244987	6245252	.	-	0	Parent=NM_065959.8
NC_003281.10	RefSeq	CDS	6245327	6245518	.	-	0	Parent=NM_065959.8
NC_003281.10	RefSeq	CDS	6245570	6245659	.	-	0	Parent=NM_065959.8
NC_003281.10	RefSeq	CDS	6245757	6245819	.	-	0	Parent=NM_065959.8
NC_003281.10	RefSeq	transcript	6244738	6244758	.	-	.	ID=NR_052363.1;geneID=13189784;gene_name=21ur-12830
NC_003281.10	RefSeq	exon	6244738	6244758	.	-	.	Parent=NR_052363.1
NC_003281.10	RefSeq	mRNA	6245926	6248158	.	-	.	ID=NM_065960.5;geneID=175885;gene_name=gen-1
NC_003281.10	RefSeq	exon	6245926	6246329	.	-	.	Parent=NM_065960.5
NC_003281.10	RefSeq	exon	6246489	6246691	.	-	.	Parent=NM_065960.5
NC_003281.10	RefSeq	exon	6246739	6246922	.	-	.	Parent=NM_065960.5
NC_003281.10	RefSeq	exon	6246972	6247085	.	-	.	Parent=NM_065960.5
NC_003281.10	RefSeq	exon	6247137	6247302	.	-	.	Parent=NM_065960.5
NC_003281.10	RefSeq	exon	6247357	6247591	.	-	.	Parent=NM_065960.5
NC_003281.10	RefSeq	exon	6247642	6247731	.	-	.	Parent=NM_065960.5
NC_003281.10	RefSeq	exon	6247786	6247867	.	-	.	Parent=NM_065960.5
NC_003281.10	RefSeq	exon	6247923	6248013	.	-	.	Parent=NM_065960.5
NC_003281.10	RefSeq	exon	6248060	6248158	.	-	.	Parent=NM_065960.5
NC_003281.10	RefSeq	CDS	6246278	6246329	.	-	1	Parent=NM_065960.5
NC_003281.10	RefSeq	CDS	6246489	6246691	.	-	0	Parent=NM_065960.5
NC_003281.10	RefSeq	CDS	6246739	6246922	.	-	1	Parent=NM_065960.5
NC_003281.10	RefSeq	CDS	6246972	6247085	.	-	1	Parent=NM_065960.5
NC_003281.10	RefSeq	CDS	6247137	6247302	.	-	2	Parent=NM_065960.5
NC_003281.10	RefSeq	CDS	6247357	6247591	.	-	0	Parent=NM_065960.5
NC_003281.10	RefSeq	CDS	6247642	6247731	.	-	0	Parent=NM_065960.5
NC_003281.10	RefSeq	CDS	6247786	6247867	.	-	1	Parent=NM_065960.5
NC_003281.10	RefSeq	CDS	6247923	6248013	.	-	2	Parent=NM_065960.5
NC_003281.10	RefSeq	CDS	6248060	6248147	.	-	0	Parent=NM_065960.5
NC_003281.10	RefSeq	transcript	6248431	6248502	.	-	.	ID=NR_052364.1;geneID=13189787;gene_name=T12A2.20
NC_003281.10	RefSeq	exon	6248431	6248502	.	-	.	Parent=NR_052364.1
NC_003281.10	RefSeq	mRNA	6248642	6251607	.	+	.	ID=NM_065961.6;geneID=175886;gene_name=stt-3
NC_003281.10	RefSeq	exon	6248642	6249340	.	+	.	Parent=NM_065961.6
NC_003281.10	RefSeq	exon	6249396	6249872	.	+	.	Parent=NM_065961.6
NC_003281.10	RefSeq	exon	6249924	6250144	.	+	.	Parent=NM_065961.6
NC_003281.10	RefSeq	exon	6250312	6251139	.	+	.	Parent=NM_065961.6
NC_003281.10	RefSeq	exon	6251191	6251607	.	+	.	Parent=NM_065961.6
NC_003281.10	RefSeq	CDS	6248647	6249340	.	+	0	Parent=NM_065961.6
NC_003281.10	RefSeq	CDS	6249396	6249872	.	+	2	Parent=NM_065961.6
NC_003281.10	RefSeq	CDS	6249924	6250144	.	+	2	Parent=NM_065961.6
NC_003281.10	RefSeq	CDS	6250312	6251139	.	+	0	Parent=NM_065961.6
NC_003281.10	RefSeq	CDS	6251191	6251244	.	+	0	Parent=NM_065961.6
NC_003281.10	RefSeq	mRNA	6251811	6271283	.	+	.	ID=NM_065962.4;geneID=175887;gene_name=amdh-1
NC_003281.10	RefSeq	exon	6251811	6251910	.	+	.	Parent=NM_065962.4
NC_003281.10	RefSeq	exon	6251960	6252211	.	+	.	Parent=NM_065962.4
NC_003281.10	RefSeq	exon	6252528	6252614	.	+	.	Parent=NM_065962.4
NC_003281.10	RefSeq	exon	6252679	6252846	.	+	.	Parent=NM_065962.4
NC_003281.10	RefSeq	exon	6252888	6253030	.	+	.	Parent=NM_065962.4
NC_003281.10	RefSeq	exon	6253318	6253420	.	+	.	Parent=NM_065962.4
NC_003281.10	RefSeq	exon	6270661	6270880	.	+	.	Parent=NM_065962.4
NC_003281.10	RefSeq	exon	6270925	6271033	.	+	.	Parent=NM_065962.4
NC_003281.10	RefSeq	exon	6271097	6271283	.	+	.	Parent=NM_065962.4
NC_003281.10	RefSeq	CDS	6251812	6251910	.	+	0	Parent=NM_065962.4
NC_003281.10	RefSeq	CDS	6251960	6252211	.	+	0	Parent=NM_065962.4
NC_003281.10	RefSeq	CDS	6252528	6252614	.	+	0	Parent=NM_065962.4
NC_003281.10	RefSeq	CDS	6252679	6252846	.	+	0	Parent=NM_065962.4
NC_003281.10	RefSeq	CDS	6252888	6253030	.	+	0	Parent=NM_065962.4
NC_003281.10	RefSeq	CDS	6253318	6253420	.	+	1	Parent=NM_065962.4
NC_003281.10	RefSeq	CDS	6270661	6270880	.	+	0	Parent=NM_065962.4
NC_003281.10	RefSeq	CDS	6270925	6271033	.	+	2	Parent=NM_065962.4
NC_003281.10	RefSeq	CDS	6271097	6271214	.	+	1	Parent=NM_065962.4
NC_003281.10	RefSeq	mRNA	6253553	6254837	.	-	.	ID=NM_065963.1;geneID=191834;gene_name=srg-8
NC_003281.10	RefSeq	exon	6253553	6253667	.	-	.	Parent=NM_065963.1
NC_003281.10	RefSeq	exon	6253711	6254342	.	-	.	Parent=NM_065963.1
NC_003281.10	RefSeq	exon	6254634	6254837	.	-	.	Parent=NM_065963.1
NC_003281.10	RefSeq	CDS	6253553	6253667	.	-	1	Parent=NM_065963.1
NC_003281.10	RefSeq	CDS	6253711	6254342	.	-	0	Parent=NM_065963.1
NC_003281.10	RefSeq	CDS	6254634	6254837	.	-	0	Parent=NM_065963.1
NC_003281.10	RefSeq	mRNA	6255459	6256775	.	-	.	ID=NM_065964.1;geneID=191835;gene_name=srg-9
NC_003281.10	RefSeq	exon	6255459	6255618	.	-	.	Parent=NM_065964.1
NC_003281.10	RefSeq	exon	6255664	6255749	.	-	.	Parent=NM_065964.1
NC_003281.10	RefSeq	exon	6255835	6256380	.	-	.	Parent=NM_065964.1
NC_003281.10	RefSeq	exon	6256557	6256775	.	-	.	Parent=NM_065964.1
NC_003281.10	RefSeq	CDS	6255459	6255618	.	-	1	Parent=NM_065964.1
NC_003281.10	RefSeq	CDS	6255664	6255749	.	-	0	Parent=NM_065964.1
NC_003281.10	RefSeq	CDS	6255835	6256380	.	-	0	Parent=NM_065964.1
NC_003281.10	RefSeq	CDS	6256557	6256775	.	-	0	Parent=NM_065964.1
NC_003281.10	RefSeq	transcript	6256260	6256346	.	+	.	ID=NR_052365.1;geneID=13189792;gene_name=T12A2.19
NC_003281.10	RefSeq	exon	6256260	6256346	.	+	.	Parent=NR_052365.1
NC_003281.10	RefSeq	mRNA	6256948	6258362	.	-	.	ID=NM_065965.3;geneID=191828;gene_name=srg-1
NC_003281.10	RefSeq	exon	6256948	6257228	.	-	.	Parent=NM_065965.3
NC_003281.10	RefSeq	exon	6257297	6257391	.	-	.	Parent=NM_065965.3
NC_003281.10	RefSeq	exon	6257438	6257620	.	-	.	Parent=NM_065965.3
NC_003281.10	RefSeq	exon	6257686	6258048	.	-	.	Parent=NM_065965.3
NC_003281.10	RefSeq	exon	6258156	6258362	.	-	.	Parent=NM_065965.3
NC_003281.10	RefSeq	CDS	6257210	6257228	.	-	1	Parent=NM_065965.3
NC_003281.10	RefSeq	CDS	6257297	6257391	.	-	0	Parent=NM_065965.3
NC_003281.10	RefSeq	CDS	6257438	6257620	.	-	0	Parent=NM_065965.3
NC_003281.10	RefSeq	CDS	6257686	6258048	.	-	0	Parent=NM_065965.3
NC_003281.10	RefSeq	CDS	6258156	6258362	.	-	0	Parent=NM_065965.3
NC_003281.10	RefSeq	mRNA	6258590	6260215	.	-	.	ID=NM_065966.2;geneID=182793;gene_name=srg-2
NC_003281.10	RefSeq	exon	6258590	6258793	.	-	.	Parent=NM_065966.2
NC_003281.10	RefSeq	exon	6258935	6259117	.	-	.	Parent=NM_065966.2
NC_003281.10	RefSeq	exon	6259196	6259339	.	-	.	Parent=NM_065966.2
NC_003281.10	RefSeq	exon	6259566	6259694	.	-	.	Parent=NM_065966.2
NC_003281.10	RefSeq	exon	6259892	6260215	.	-	.	Parent=NM_065966.2
NC_003281.10	RefSeq	CDS	6258590	6258793	.	-	0	Parent=NM_065966.2
NC_003281.10	RefSeq	CDS	6258935	6259117	.	-	0	Parent=NM_065966.2
NC_003281.10	RefSeq	CDS	6259196	6259339	.	-	0	Parent=NM_065966.2
NC_003281.10	RefSeq	CDS	6259566	6259694	.	-	0	Parent=NM_065966.2
NC_003281.10	RefSeq	CDS	6259892	6260215	.	-	0	Parent=NM_065966.2
NC_003281.10	RefSeq	mRNA	6260216	6262085	.	-	.	ID=NM_001306703.3;geneID=24104888;gene_name=srg-4
NC_003281.10	RefSeq	exon	6260216	6260348	.	-	.	Parent=NM_001306703.3
NC_003281.10	RefSeq	exon	6261021	6261292	.	-	.	Parent=NM_001306703.3
NC_003281.10	RefSeq	exon	6261333	6261476	.	-	.	Parent=NM_001306703.3
NC_003281.10	RefSeq	exon	6261628	6261846	.	-	.	Parent=NM_001306703.3
NC_003281.10	RefSeq	exon	6261903	6262085	.	-	.	Parent=NM_001306703.3
NC_003281.10	RefSeq	CDS	6260216	6260348	.	-	1	Parent=NM_001306703.3
NC_003281.10	RefSeq	CDS	6261021	6261292	.	-	0	Parent=NM_001306703.3
NC_003281.10	RefSeq	CDS	6261333	6261476	.	-	0	Parent=NM_001306703.3
NC_003281.10	RefSeq	CDS	6261628	6261846	.	-	0	Parent=NM_001306703.3
NC_003281.10	RefSeq	CDS	6261903	6262085	.	-	0	Parent=NM_001306703.3
NC_003281.10	RefSeq	mRNA	6262323	6264547	.	-	.	ID=NM_001306705.2;geneID=24104887;gene_name=srg-5
NC_003281.10	RefSeq	exon	6262323	6262718	.	-	.	Parent=NM_001306705.2
NC_003281.10	RefSeq	exon	6262765	6263091	.	-	.	Parent=NM_001306705.2
NC_003281.10	RefSeq	exon	6263266	6263484	.	-	.	Parent=NM_001306705.2
NC_003281.10	RefSeq	exon	6263647	6263945	.	-	.	Parent=NM_001306705.2
NC_003281.10	RefSeq	exon	6264000	6264139	.	-	.	Parent=NM_001306705.2
NC_003281.10	RefSeq	exon	6264388	6264547	.	-	.	Parent=NM_001306705.2
NC_003281.10	RefSeq	CDS	6262509	6262718	.	-	0	Parent=NM_001306705.2
NC_003281.10	RefSeq	CDS	6262765	6263091	.	-	0	Parent=NM_001306705.2
NC_003281.10	RefSeq	CDS	6263266	6263484	.	-	0	Parent=NM_001306705.2
NC_003281.10	RefSeq	CDS	6263647	6263862	.	-	0	Parent=NM_001306705.2
NC_003281.10	RefSeq	mRNA	6264460	6266011	.	-	.	ID=NM_001306704.1;geneID=24104889;gene_name=srg-6
NC_003281.10	RefSeq	exon	6264460	6264556	.	-	.	Parent=NM_001306704.1
NC_003281.10	RefSeq	exon	6264602	6264870	.	-	.	Parent=NM_001306704.1
NC_003281.10	RefSeq	exon	6265062	6265427	.	-	.	Parent=NM_001306704.1
NC_003281.10	RefSeq	exon	6265808	6266011	.	-	.	Parent=NM_001306704.1
NC_003281.10	RefSeq	CDS	6264460	6264556	.	-	1	Parent=NM_001306704.1
NC_003281.10	RefSeq	CDS	6264602	6264870	.	-	0	Parent=NM_001306704.1
NC_003281.10	RefSeq	CDS	6265062	6265427	.	-	0	Parent=NM_001306704.1
NC_003281.10	RefSeq	CDS	6265808	6266011	.	-	0	Parent=NM_001306704.1
NC_003281.10	RefSeq	mRNA	6266484	6268161	.	-	.	ID=NM_065970.2;geneID=191833;gene_name=srg-7
NC_003281.10	RefSeq	exon	6266484	6266681	.	-	.	Parent=NM_065970.2
NC_003281.10	RefSeq	exon	6266731	6266996	.	-	.	Parent=NM_065970.2
NC_003281.10	RefSeq	exon	6267205	6267348	.	-	.	Parent=NM_065970.2
NC_003281.10	RefSeq	exon	6267403	6267621	.	-	.	Parent=NM_065970.2
NC_003281.10	RefSeq	exon	6267941	6268161	.	-	.	Parent=NM_065970.2
NC_003281.10	RefSeq	CDS	6266510	6266681	.	-	1	Parent=NM_065970.2
NC_003281.10	RefSeq	CDS	6266731	6266996	.	-	0	Parent=NM_065970.2
NC_003281.10	RefSeq	CDS	6267205	6267348	.	-	0	Parent=NM_065970.2
NC_003281.10	RefSeq	CDS	6267403	6267621	.	-	0	Parent=NM_065970.2
NC_003281.10	RefSeq	CDS	6267941	6268159	.	-	0	Parent=NM_065970.2
NC_003281.10	RefSeq	mRNA	6269081	6270377	.	-	.	ID=NM_065971.1;geneID=191829;gene_name=srg-3
NC_003281.10	RefSeq	exon	6269081	6269255	.	-	.	Parent=NM_065971.1
NC_003281.10	RefSeq	exon	6269348	6269436	.	-	.	Parent=NM_065971.1
NC_003281.10	RefSeq	exon	6269556	6269738	.	-	.	Parent=NM_065971.1
NC_003281.10	RefSeq	exon	6269782	6269925	.	-	.	Parent=NM_065971.1
NC_003281.10	RefSeq	exon	6269970	6270377	.	-	.	Parent=NM_065971.1
NC_003281.10	RefSeq	CDS	6269081	6269255	.	-	1	Parent=NM_065971.1
NC_003281.10	RefSeq	CDS	6269348	6269436	.	-	0	Parent=NM_065971.1
NC_003281.10	RefSeq	CDS	6269556	6269738	.	-	0	Parent=NM_065971.1
NC_003281.10	RefSeq	CDS	6269782	6269925	.	-	0	Parent=NM_065971.1
NC_003281.10	RefSeq	CDS	6269970	6270377	.	-	0	Parent=NM_065971.1
NC_003281.10	RefSeq	mRNA	6271561	6272961	.	+	.	ID=rna-CELE_C18F10.9;geneID=266894;gene_name=C18F10.9
NC_003281.10	RefSeq	exon	6271561	6271652	.	+	.	Parent=rna-CELE_C18F10.9
NC_003281.10	RefSeq	exon	6271714	6271755	.	+	.	Parent=rna-CELE_C18F10.9
NC_003281.10	RefSeq	exon	6271798	6271898	.	+	.	Parent=rna-CELE_C18F10.9
NC_003281.10	RefSeq	exon	6272317	6272428	.	+	.	Parent=rna-CELE_C18F10.9
NC_003281.10	RefSeq	exon	6272475	6272541	.	+	.	Parent=rna-CELE_C18F10.9
NC_003281.10	RefSeq	exon	6272589	6272961	.	+	.	Parent=rna-CELE_C18F10.9
NC_003281.10	RefSeq	CDS	6271561	6271652	.	+	0	Parent=rna-CELE_C18F10.9
NC_003281.10	RefSeq	CDS	6271714	6271755	.	+	1	Parent=rna-CELE_C18F10.9
NC_003281.10	RefSeq	CDS	6271798	6271898	.	+	1	Parent=rna-CELE_C18F10.9
NC_003281.10	RefSeq	CDS	6272317	6272428	.	+	2	Parent=rna-CELE_C18F10.9
NC_003281.10	RefSeq	CDS	6272475	6272541	.	+	1	Parent=rna-CELE_C18F10.9
NC_003281.10	RefSeq	CDS	6272589	6272961	.	+	0	Parent=rna-CELE_C18F10.9
NC_003281.10	RefSeq	mRNA	6273168	6276026	.	+	.	ID=NM_065972.6;geneID=175888;gene_name=C18F10.2
NC_003281.10	RefSeq	exon	6273168	6273217	.	+	.	Parent=NM_065972.6
NC_003281.10	RefSeq	exon	6273267	6273385	.	+	.	Parent=NM_065972.6
NC_003281.10	RefSeq	exon	6273489	6273579	.	+	.	Parent=NM_065972.6
NC_003281.10	RefSeq	exon	6273629	6273756	.	+	.	Parent=NM_065972.6
NC_003281.10	RefSeq	exon	6273799	6273915	.	+	.	Parent=NM_065972.6
NC_003281.10	RefSeq	exon	6273965	6275422	.	+	.	Parent=NM_065972.6
NC_003281.10	RefSeq	exon	6275783	6276026	.	+	.	Parent=NM_065972.6
NC_003281.10	RefSeq	CDS	6273178	6273217	.	+	0	Parent=NM_065972.6
NC_003281.10	RefSeq	CDS	6273267	6273385	.	+	2	Parent=NM_065972.6
NC_003281.10	RefSeq	CDS	6273489	6273579	.	+	0	Parent=NM_065972.6
NC_003281.10	RefSeq	CDS	6273629	6273756	.	+	2	Parent=NM_065972.6
NC_003281.10	RefSeq	CDS	6273799	6273915	.	+	0	Parent=NM_065972.6
NC_003281.10	RefSeq	CDS	6273965	6275422	.	+	0	Parent=NM_065972.6
NC_003281.10	RefSeq	CDS	6275783	6275965	.	+	0	Parent=NM_065972.6
NC_003281.10	RefSeq	mRNA	6276048	6278351	.	-	.	ID=NM_065973.6;geneID=175889;gene_name=C18F10.7
NC_003281.10	RefSeq	exon	6276048	6276506	.	-	.	Parent=NM_065973.6
NC_003281.10	RefSeq	exon	6276559	6276916	.	-	.	Parent=NM_065973.6
NC_003281.10	RefSeq	exon	6276970	6277209	.	-	.	Parent=NM_065973.6
NC_003281.10	RefSeq	exon	6277257	6277340	.	-	.	Parent=NM_065973.6
NC_003281.10	RefSeq	exon	6277401	6277754	.	-	.	Parent=NM_065973.6
NC_003281.10	RefSeq	exon	6277800	6278023	.	-	.	Parent=NM_065973.6
NC_003281.10	RefSeq	exon	6278064	6278155	.	-	.	Parent=NM_065973.6
NC_003281.10	RefSeq	exon	6278213	6278351	.	-	.	Parent=NM_065973.6
NC_003281.10	RefSeq	CDS	6276244	6276506	.	-	2	Parent=NM_065973.6
NC_003281.10	RefSeq	CDS	6276559	6276916	.	-	0	Parent=NM_065973.6
NC_003281.10	RefSeq	CDS	6276970	6277209	.	-	0	Parent=NM_065973.6
NC_003281.10	RefSeq	CDS	6277257	6277340	.	-	0	Parent=NM_065973.6
NC_003281.10	RefSeq	CDS	6277401	6277754	.	-	0	Parent=NM_065973.6
NC_003281.10	RefSeq	CDS	6277800	6278023	.	-	2	Parent=NM_065973.6
NC_003281.10	RefSeq	CDS	6278064	6278155	.	-	1	Parent=NM_065973.6
NC_003281.10	RefSeq	CDS	6278213	6278346	.	-	0	Parent=NM_065973.6
NC_003281.10	RefSeq	mRNA	6277597	6278351	.	-	.	ID=NM_171160.5;geneID=175889;gene_name=C18F10.7
NC_003281.10	RefSeq	exon	6277597	6277754	.	-	.	Parent=NM_171160.5
NC_003281.10	RefSeq	exon	6277847	6278023	.	-	.	Parent=NM_171160.5
NC_003281.10	RefSeq	exon	6278064	6278155	.	-	.	Parent=NM_171160.5
NC_003281.10	RefSeq	exon	6278213	6278351	.	-	.	Parent=NM_171160.5
NC_003281.10	RefSeq	CDS	6277747	6277754	.	-	2	Parent=NM_171160.5
NC_003281.10	RefSeq	CDS	6277847	6278023	.	-	2	Parent=NM_171160.5
NC_003281.10	RefSeq	CDS	6278064	6278155	.	-	1	Parent=NM_171160.5
NC_003281.10	RefSeq	CDS	6278213	6278346	.	-	0	Parent=NM_171160.5
NC_003281.10	RefSeq	mRNA	6280380	6282417	.	+	.	ID=NM_001392120.1;geneID=175890;gene_name=hmg-1.2
NC_003281.10	RefSeq	exon	6280380	6280677	.	+	.	Parent=NM_001392120.1
NC_003281.10	RefSeq	exon	6280979	6281236	.	+	.	Parent=NM_001392120.1
NC_003281.10	RefSeq	exon	6281330	6281409	.	+	.	Parent=NM_001392120.1
NC_003281.10	RefSeq	exon	6281592	6281766	.	+	.	Parent=NM_001392120.1
NC_003281.10	RefSeq	exon	6281818	6282417	.	+	.	Parent=NM_001392120.1
NC_003281.10	RefSeq	CDS	6280606	6280677	.	+	0	Parent=NM_001392120.1
NC_003281.10	RefSeq	CDS	6280979	6281236	.	+	0	Parent=NM_001392120.1
NC_003281.10	RefSeq	CDS	6281330	6281409	.	+	0	Parent=NM_001392120.1
NC_003281.10	RefSeq	CDS	6281592	6281766	.	+	1	Parent=NM_001392120.1
NC_003281.10	RefSeq	CDS	6281818	6281934	.	+	0	Parent=NM_001392120.1
NC_003281.10	RefSeq	mRNA	6280383	6282438	.	+	.	ID=NM_001392119.1;geneID=175890;gene_name=hmg-1.2
NC_003281.10	RefSeq	exon	6280383	6280677	.	+	.	Parent=NM_001392119.1
NC_003281.10	RefSeq	exon	6280979	6281242	.	+	.	Parent=NM_001392119.1
NC_003281.10	RefSeq	exon	6281330	6281409	.	+	.	Parent=NM_001392119.1
NC_003281.10	RefSeq	exon	6281592	6281766	.	+	.	Parent=NM_001392119.1
NC_003281.10	RefSeq	exon	6281818	6282438	.	+	.	Parent=NM_001392119.1
NC_003281.10	RefSeq	CDS	6280606	6280677	.	+	0	Parent=NM_001392119.1
NC_003281.10	RefSeq	CDS	6280979	6281242	.	+	0	Parent=NM_001392119.1
NC_003281.10	RefSeq	CDS	6281330	6281409	.	+	0	Parent=NM_001392119.1
NC_003281.10	RefSeq	CDS	6281592	6281766	.	+	1	Parent=NM_001392119.1
NC_003281.10	RefSeq	CDS	6281818	6281934	.	+	0	Parent=NM_001392119.1
NC_003281.10	RefSeq	mRNA	6280421	6282414	.	+	.	ID=NM_001027428.6;geneID=175890;gene_name=hmg-1.2
NC_003281.10	RefSeq	exon	6280421	6280677	.	+	.	Parent=NM_001027428.6
NC_003281.10	RefSeq	exon	6280982	6281242	.	+	.	Parent=NM_001027428.6
NC_003281.10	RefSeq	exon	6281330	6281409	.	+	.	Parent=NM_001027428.6
NC_003281.10	RefSeq	exon	6281592	6281766	.	+	.	Parent=NM_001027428.6
NC_003281.10	RefSeq	exon	6281818	6282414	.	+	.	Parent=NM_001027428.6
NC_003281.10	RefSeq	CDS	6280606	6280677	.	+	0	Parent=NM_001027428.6
NC_003281.10	RefSeq	CDS	6280982	6281242	.	+	0	Parent=NM_001027428.6
NC_003281.10	RefSeq	CDS	6281330	6281409	.	+	0	Parent=NM_001027428.6
NC_003281.10	RefSeq	CDS	6281592	6281766	.	+	1	Parent=NM_001027428.6
NC_003281.10	RefSeq	CDS	6281818	6281934	.	+	0	Parent=NM_001027428.6
NC_003281.10	RefSeq	mRNA	6282380	6285990	.	-	.	ID=NM_065977.6;geneID=185933;gene_name=gadr-3
NC_003281.10	RefSeq	exon	6282380	6282819	.	-	.	Parent=NM_065977.6
NC_003281.10	RefSeq	exon	6283632	6284240	.	-	.	Parent=NM_065977.6
NC_003281.10	RefSeq	exon	6284401	6284689	.	-	.	Parent=NM_065977.6
NC_003281.10	RefSeq	exon	6284751	6284908	.	-	.	Parent=NM_065977.6
NC_003281.10	RefSeq	exon	6284960	6285225	.	-	.	Parent=NM_065977.6
NC_003281.10	RefSeq	exon	6285352	6285473	.	-	.	Parent=NM_065977.6
NC_003281.10	RefSeq	exon	6285581	6285835	.	-	.	Parent=NM_065977.6
NC_003281.10	RefSeq	exon	6285887	6285990	.	-	.	Parent=NM_065977.6
NC_003281.10	RefSeq	CDS	6282444	6282819	.	-	1	Parent=NM_065977.6
NC_003281.10	RefSeq	CDS	6283632	6284240	.	-	1	Parent=NM_065977.6
NC_003281.10	RefSeq	CDS	6284401	6284689	.	-	2	Parent=NM_065977.6
NC_003281.10	RefSeq	CDS	6284751	6284908	.	-	1	Parent=NM_065977.6
NC_003281.10	RefSeq	CDS	6284960	6285225	.	-	0	Parent=NM_065977.6
NC_003281.10	RefSeq	CDS	6285352	6285473	.	-	2	Parent=NM_065977.6
NC_003281.10	RefSeq	CDS	6285581	6285835	.	-	2	Parent=NM_065977.6
NC_003281.10	RefSeq	CDS	6285887	6285944	.	-	0	Parent=NM_065977.6
NC_003281.10	RefSeq	mRNA	6286624	6287295	.	-	.	ID=NM_065978.8;geneID=185934;gene_name=F47D12.6
NC_003281.10	RefSeq	exon	6286624	6286827	.	-	.	Parent=NM_065978.8
NC_003281.10	RefSeq	exon	6286870	6286996	.	-	.	Parent=NM_065978.8
NC_003281.10	RefSeq	exon	6287200	6287295	.	-	.	Parent=NM_065978.8
NC_003281.10	RefSeq	CDS	6286699	6286827	.	-	0	Parent=NM_065978.8
NC_003281.10	RefSeq	CDS	6286870	6286996	.	-	1	Parent=NM_065978.8
NC_003281.10	RefSeq	CDS	6287200	6287246	.	-	0	Parent=NM_065978.8
NC_003281.10	RefSeq	mRNA	6293247	6296022	.	-	.	ID=NM_065979.4;geneID=175891;gene_name=F47D12.7
NC_003281.10	RefSeq	exon	6293247	6293514	.	-	.	Parent=NM_065979.4
NC_003281.10	RefSeq	exon	6293562	6293856	.	-	.	Parent=NM_065979.4
NC_003281.10	RefSeq	exon	6293995	6294195	.	-	.	Parent=NM_065979.4
NC_003281.10	RefSeq	exon	6294262	6294483	.	-	.	Parent=NM_065979.4
NC_003281.10	RefSeq	exon	6294530	6294620	.	-	.	Parent=NM_065979.4
NC_003281.10	RefSeq	exon	6294666	6294815	.	-	.	Parent=NM_065979.4
NC_003281.10	RefSeq	exon	6294862	6294964	.	-	.	Parent=NM_065979.4
NC_003281.10	RefSeq	exon	6295013	6295101	.	-	.	Parent=NM_065979.4
NC_003281.10	RefSeq	exon	6295152	6295236	.	-	.	Parent=NM_065979.4
NC_003281.10	RefSeq	exon	6295276	6295378	.	-	.	Parent=NM_065979.4
NC_003281.10	RefSeq	exon	6295425	6295519	.	-	.	Parent=NM_065979.4
NC_003281.10	RefSeq	exon	6295664	6295849	.	-	.	Parent=NM_065979.4
NC_003281.10	RefSeq	exon	6295915	6296022	.	-	.	Parent=NM_065979.4
NC_003281.10	RefSeq	CDS	6293395	6293514	.	-	0	Parent=NM_065979.4
NC_003281.10	RefSeq	CDS	6293562	6293856	.	-	1	Parent=NM_065979.4
NC_003281.10	RefSeq	CDS	6293995	6294195	.	-	1	Parent=NM_065979.4
NC_003281.10	RefSeq	CDS	6294262	6294483	.	-	1	Parent=NM_065979.4
NC_003281.10	RefSeq	CDS	6294530	6294620	.	-	2	Parent=NM_065979.4
NC_003281.10	RefSeq	CDS	6294666	6294815	.	-	2	Parent=NM_065979.4
NC_003281.10	RefSeq	CDS	6294862	6294964	.	-	0	Parent=NM_065979.4
NC_003281.10	RefSeq	CDS	6295013	6295101	.	-	2	Parent=NM_065979.4
NC_003281.10	RefSeq	CDS	6295152	6295236	.	-	0	Parent=NM_065979.4
NC_003281.10	RefSeq	CDS	6295276	6295378	.	-	1	Parent=NM_065979.4
NC_003281.10	RefSeq	CDS	6295425	6295519	.	-	0	Parent=NM_065979.4
NC_003281.10	RefSeq	CDS	6295664	6295849	.	-	0	Parent=NM_065979.4
NC_003281.10	RefSeq	mRNA	6298461	6299374	.	+	.	ID=NM_065980.3;geneID=185932;gene_name=F47D12.3
NC_003281.10	RefSeq	exon	6298461	6298731	.	+	.	Parent=NM_065980.3
NC_003281.10	RefSeq	exon	6299142	6299374	.	+	.	Parent=NM_065980.3
NC_003281.10	RefSeq	CDS	6298492	6298731	.	+	0	Parent=NM_065980.3
NC_003281.10	RefSeq	CDS	6299142	6299324	.	+	0	Parent=NM_065980.3
NC_003281.10	RefSeq	mRNA	6299332	6302507	.	-	.	ID=NM_065981.7;geneID=175892;gene_name=F47D12.9
NC_003281.10	RefSeq	exon	6299332	6299990	.	-	.	Parent=NM_065981.7
NC_003281.10	RefSeq	exon	6300362	6300930	.	-	.	Parent=NM_065981.7
NC_003281.10	RefSeq	exon	6300989	6301228	.	-	.	Parent=NM_065981.7
NC_003281.10	RefSeq	exon	6301291	6301549	.	-	.	Parent=NM_065981.7
NC_003281.10	RefSeq	exon	6302075	6302359	.	-	.	Parent=NM_065981.7
NC_003281.10	RefSeq	exon	6302406	6302507	.	-	.	Parent=NM_065981.7
NC_003281.10	RefSeq	CDS	6299797	6299990	.	-	2	Parent=NM_065981.7
NC_003281.10	RefSeq	CDS	6300362	6300930	.	-	1	Parent=NM_065981.7
NC_003281.10	RefSeq	CDS	6300989	6301228	.	-	1	Parent=NM_065981.7
NC_003281.10	RefSeq	CDS	6301291	6301549	.	-	2	Parent=NM_065981.7
NC_003281.10	RefSeq	CDS	6302075	6302359	.	-	2	Parent=NM_065981.7
NC_003281.10	RefSeq	CDS	6302406	6302496	.	-	0	Parent=NM_065981.7
NC_003281.10	RefSeq	mRNA	6299335	6301549	.	-	.	ID=NM_001382890.2;geneID=175892;gene_name=F47D12.9
NC_003281.10	RefSeq	exon	6299335	6299990	.	-	.	Parent=NM_001382890.2
NC_003281.10	RefSeq	exon	6300362	6300930	.	-	.	Parent=NM_001382890.2
NC_003281.10	RefSeq	exon	6300989	6301228	.	-	.	Parent=NM_001382890.2
NC_003281.10	RefSeq	exon	6301291	6301549	.	-	.	Parent=NM_001382890.2
NC_003281.10	RefSeq	CDS	6299797	6299990	.	-	2	Parent=NM_001382890.2
NC_003281.10	RefSeq	CDS	6300362	6300930	.	-	1	Parent=NM_001382890.2
NC_003281.10	RefSeq	CDS	6300989	6301228	.	-	1	Parent=NM_001382890.2
NC_003281.10	RefSeq	CDS	6301291	6301526	.	-	0	Parent=NM_001382890.2
NC_003281.10	RefSeq	mRNA	6309366	6320873	.	+	.	ID=NM_001027423.7;geneID=175893;gene_name=gar-2
NC_003281.10	RefSeq	exon	6309366	6309576	.	+	.	Parent=NM_001027423.7
NC_003281.10	RefSeq	exon	6314196	6314350	.	+	.	Parent=NM_001027423.7
NC_003281.10	RefSeq	exon	6314399	6314483	.	+	.	Parent=NM_001027423.7
NC_003281.10	RefSeq	exon	6314705	6314926	.	+	.	Parent=NM_001027423.7
NC_003281.10	RefSeq	exon	6315304	6315419	.	+	.	Parent=NM_001027423.7
NC_003281.10	RefSeq	exon	6317712	6317882	.	+	.	Parent=NM_001027423.7
NC_003281.10	RefSeq	exon	6318141	6318305	.	+	.	Parent=NM_001027423.7
NC_003281.10	RefSeq	exon	6318387	6318678	.	+	.	Parent=NM_001027423.7
NC_003281.10	RefSeq	exon	6319038	6319109	.	+	.	Parent=NM_001027423.7
NC_003281.10	RefSeq	exon	6319331	6319456	.	+	.	Parent=NM_001027423.7
NC_003281.10	RefSeq	exon	6320319	6320873	.	+	.	Parent=NM_001027423.7
NC_003281.10	RefSeq	CDS	6309421	6309576	.	+	0	Parent=NM_001027423.7
NC_003281.10	RefSeq	CDS	6314196	6314350	.	+	0	Parent=NM_001027423.7
NC_003281.10	RefSeq	CDS	6314399	6314483	.	+	1	Parent=NM_001027423.7
NC_003281.10	RefSeq	CDS	6314705	6314926	.	+	0	Parent=NM_001027423.7
NC_003281.10	RefSeq	CDS	6315304	6315419	.	+	0	Parent=NM_001027423.7
NC_003281.10	RefSeq	CDS	6317712	6317882	.	+	1	Parent=NM_001027423.7
NC_003281.10	RefSeq	CDS	6318141	6318305	.	+	1	Parent=NM_001027423.7
NC_003281.10	RefSeq	CDS	6318387	6318678	.	+	1	Parent=NM_001027423.7
NC_003281.10	RefSeq	CDS	6319038	6319109	.	+	0	Parent=NM_001027423.7
NC_003281.10	RefSeq	CDS	6319331	6319456	.	+	0	Parent=NM_001027423.7
NC_003281.10	RefSeq	CDS	6320319	6320603	.	+	0	Parent=NM_001027423.7
NC_003281.10	RefSeq	mRNA	6309376	6320870	.	+	.	ID=NM_001379757.3;geneID=175893;gene_name=gar-2
NC_003281.10	RefSeq	exon	6309376	6309576	.	+	.	Parent=NM_001379757.3
NC_003281.10	RefSeq	exon	6314196	6314350	.	+	.	Parent=NM_001379757.3
NC_003281.10	RefSeq	exon	6314399	6314483	.	+	.	Parent=NM_001379757.3
NC_003281.10	RefSeq	exon	6314705	6314926	.	+	.	Parent=NM_001379757.3
NC_003281.10	RefSeq	exon	6315304	6315419	.	+	.	Parent=NM_001379757.3
NC_003281.10	RefSeq	exon	6317712	6317882	.	+	.	Parent=NM_001379757.3
NC_003281.10	RefSeq	exon	6318141	6318305	.	+	.	Parent=NM_001379757.3
NC_003281.10	RefSeq	exon	6318387	6318678	.	+	.	Parent=NM_001379757.3
NC_003281.10	RefSeq	exon	6319038	6319109	.	+	.	Parent=NM_001379757.3
NC_003281.10	RefSeq	exon	6319331	6319606	.	+	.	Parent=NM_001379757.3
NC_003281.10	RefSeq	exon	6320319	6320870	.	+	.	Parent=NM_001379757.3
NC_003281.10	RefSeq	CDS	6309421	6309576	.	+	0	Parent=NM_001379757.3
NC_003281.10	RefSeq	CDS	6314196	6314350	.	+	0	Parent=NM_001379757.3
NC_003281.10	RefSeq	CDS	6314399	6314483	.	+	1	Parent=NM_001379757.3
NC_003281.10	RefSeq	CDS	6314705	6314926	.	+	0	Parent=NM_001379757.3
NC_003281.10	RefSeq	CDS	6315304	6315419	.	+	0	Parent=NM_001379757.3
NC_003281.10	RefSeq	CDS	6317712	6317882	.	+	1	Parent=NM_001379757.3
NC_003281.10	RefSeq	CDS	6318141	6318305	.	+	1	Parent=NM_001379757.3
NC_003281.10	RefSeq	CDS	6318387	6318678	.	+	1	Parent=NM_001379757.3
NC_003281.10	RefSeq	CDS	6319038	6319109	.	+	0	Parent=NM_001379757.3
NC_003281.10	RefSeq	CDS	6319331	6319606	.	+	0	Parent=NM_001379757.3
NC_003281.10	RefSeq	CDS	6320319	6320603	.	+	0	Parent=NM_001379757.3
NC_003281.10	RefSeq	mRNA	6309378	6320856	.	+	.	ID=NM_001027422.5;geneID=175893;gene_name=gar-2
NC_003281.10	RefSeq	exon	6309378	6309576	.	+	.	Parent=NM_001027422.5
NC_003281.10	RefSeq	exon	6314196	6314350	.	+	.	Parent=NM_001027422.5
NC_003281.10	RefSeq	exon	6314399	6314483	.	+	.	Parent=NM_001027422.5
NC_003281.10	RefSeq	exon	6314705	6314926	.	+	.	Parent=NM_001027422.5
NC_003281.10	RefSeq	exon	6315304	6315419	.	+	.	Parent=NM_001027422.5
NC_003281.10	RefSeq	exon	6317712	6317882	.	+	.	Parent=NM_001027422.5
NC_003281.10	RefSeq	exon	6318141	6318305	.	+	.	Parent=NM_001027422.5
NC_003281.10	RefSeq	exon	6318387	6318678	.	+	.	Parent=NM_001027422.5
NC_003281.10	RefSeq	exon	6319038	6319109	.	+	.	Parent=NM_001027422.5
NC_003281.10	RefSeq	exon	6319331	6319456	.	+	.	Parent=NM_001027422.5
NC_003281.10	RefSeq	exon	6319568	6319606	.	+	.	Parent=NM_001027422.5
NC_003281.10	RefSeq	exon	6320319	6320856	.	+	.	Parent=NM_001027422.5
NC_003281.10	RefSeq	CDS	6309421	6309576	.	+	0	Parent=NM_001027422.5
NC_003281.10	RefSeq	CDS	6314196	6314350	.	+	0	Parent=NM_001027422.5
NC_003281.10	RefSeq	CDS	6314399	6314483	.	+	1	Parent=NM_001027422.5
NC_003281.10	RefSeq	CDS	6314705	6314926	.	+	0	Parent=NM_001027422.5
NC_003281.10	RefSeq	CDS	6315304	6315419	.	+	0	Parent=NM_001027422.5
NC_003281.10	RefSeq	CDS	6317712	6317882	.	+	1	Parent=NM_001027422.5
NC_003281.10	RefSeq	CDS	6318141	6318305	.	+	1	Parent=NM_001027422.5
NC_003281.10	RefSeq	CDS	6318387	6318678	.	+	1	Parent=NM_001027422.5
NC_003281.10	RefSeq	CDS	6319038	6319109	.	+	0	Parent=NM_001027422.5
NC_003281.10	RefSeq	CDS	6319331	6319456	.	+	0	Parent=NM_001027422.5
NC_003281.10	RefSeq	CDS	6319568	6319606	.	+	0	Parent=NM_001027422.5
NC_003281.10	RefSeq	CDS	6320319	6320603	.	+	0	Parent=NM_001027422.5
NC_003281.10	RefSeq	mRNA	6309421	6315423	.	+	.	ID=NM_001027425.5;geneID=175893;gene_name=gar-2
NC_003281.10	RefSeq	exon	6309421	6309576	.	+	.	Parent=NM_001027425.5
NC_003281.10	RefSeq	exon	6314196	6314350	.	+	.	Parent=NM_001027425.5
NC_003281.10	RefSeq	exon	6314399	6314483	.	+	.	Parent=NM_001027425.5
NC_003281.10	RefSeq	exon	6314705	6314926	.	+	.	Parent=NM_001027425.5
NC_003281.10	RefSeq	exon	6315304	6315423	.	+	.	Parent=NM_001027425.5
NC_003281.10	RefSeq	CDS	6309421	6309576	.	+	0	Parent=NM_001027425.5
NC_003281.10	RefSeq	CDS	6314196	6314350	.	+	0	Parent=NM_001027425.5
NC_003281.10	RefSeq	CDS	6314399	6314483	.	+	1	Parent=NM_001027425.5
NC_003281.10	RefSeq	CDS	6314705	6314926	.	+	0	Parent=NM_001027425.5
NC_003281.10	RefSeq	CDS	6315304	6315423	.	+	0	Parent=NM_001027425.5
NC_003281.10	RefSeq	transcript	6313888	6314034	.	-	.	ID=NR_052366.1;geneID=3896736;gene_name=F47D12.10
NC_003281.10	RefSeq	exon	6313888	6314034	.	-	.	Parent=NR_052366.1
NC_003281.10	RefSeq	mRNA	6317446	6320869	.	+	.	ID=NM_001027426.5;geneID=175893;gene_name=gar-2
NC_003281.10	RefSeq	exon	6317446	6317882	.	+	.	Parent=NM_001027426.5
NC_003281.10	RefSeq	exon	6318141	6318305	.	+	.	Parent=NM_001027426.5
NC_003281.10	RefSeq	exon	6318387	6318678	.	+	.	Parent=NM_001027426.5
NC_003281.10	RefSeq	exon	6319038	6319109	.	+	.	Parent=NM_001027426.5
NC_003281.10	RefSeq	exon	6319331	6319456	.	+	.	Parent=NM_001027426.5
NC_003281.10	RefSeq	exon	6320319	6320869	.	+	.	Parent=NM_001027426.5
NC_003281.10	RefSeq	CDS	6317818	6317882	.	+	0	Parent=NM_001027426.5
NC_003281.10	RefSeq	CDS	6318141	6318305	.	+	1	Parent=NM_001027426.5
NC_003281.10	RefSeq	CDS	6318387	6318678	.	+	1	Parent=NM_001027426.5
NC_003281.10	RefSeq	CDS	6319038	6319109	.	+	0	Parent=NM_001027426.5
NC_003281.10	RefSeq	CDS	6319331	6319456	.	+	0	Parent=NM_001027426.5
NC_003281.10	RefSeq	CDS	6320319	6320603	.	+	0	Parent=NM_001027426.5
NC_003281.10	RefSeq	mRNA	6321176	6324239	.	-	.	ID=NM_065983.3;geneID=183867;gene_name=C56G2.5
NC_003281.10	RefSeq	exon	6321176	6321377	.	-	.	Parent=NM_065983.3
NC_003281.10	RefSeq	exon	6321425	6321559	.	-	.	Parent=NM_065983.3
NC_003281.10	RefSeq	exon	6321606	6321701	.	-	.	Parent=NM_065983.3
NC_003281.10	RefSeq	exon	6321794	6322585	.	-	.	Parent=NM_065983.3
NC_003281.10	RefSeq	exon	6322929	6323451	.	-	.	Parent=NM_065983.3
NC_003281.10	RefSeq	exon	6323497	6323753	.	-	.	Parent=NM_065983.3
NC_003281.10	RefSeq	exon	6323944	6324042	.	-	.	Parent=NM_065983.3
NC_003281.10	RefSeq	exon	6324108	6324239	.	-	.	Parent=NM_065983.3
NC_003281.10	RefSeq	CDS	6321264	6321377	.	-	0	Parent=NM_065983.3
NC_003281.10	RefSeq	CDS	6321425	6321559	.	-	0	Parent=NM_065983.3
NC_003281.10	RefSeq	CDS	6321606	6321701	.	-	0	Parent=NM_065983.3
NC_003281.10	RefSeq	CDS	6321794	6322585	.	-	0	Parent=NM_065983.3
NC_003281.10	RefSeq	CDS	6322929	6323451	.	-	1	Parent=NM_065983.3
NC_003281.10	RefSeq	CDS	6323497	6323753	.	-	0	Parent=NM_065983.3
NC_003281.10	RefSeq	CDS	6323944	6324042	.	-	0	Parent=NM_065983.3
NC_003281.10	RefSeq	CDS	6324108	6324233	.	-	0	Parent=NM_065983.3
NC_003281.10	RefSeq	transcript	6326758	6326826	.	+	.	ID=NR_052367.1;geneID=13189809;gene_name=C56G2.17
NC_003281.10	RefSeq	exon	6326758	6326826	.	+	.	Parent=NR_052367.1
NC_003281.10	RefSeq	mRNA	6331732	6335839	.	+	.	ID=NM_065984.6;geneID=175894;gene_name=C56G2.4
NC_003281.10	RefSeq	exon	6331732	6331861	.	+	.	Parent=NM_065984.6
NC_003281.10	RefSeq	exon	6332350	6332466	.	+	.	Parent=NM_065984.6
NC_003281.10	RefSeq	exon	6332693	6333382	.	+	.	Parent=NM_065984.6
NC_003281.10	RefSeq	exon	6333836	6333981	.	+	.	Parent=NM_065984.6
NC_003281.10	RefSeq	exon	6334147	6334265	.	+	.	Parent=NM_065984.6
NC_003281.10	RefSeq	exon	6334610	6334749	.	+	.	Parent=NM_065984.6
NC_003281.10	RefSeq	exon	6335425	6335839	.	+	.	Parent=NM_065984.6
NC_003281.10	RefSeq	CDS	6331749	6331861	.	+	0	Parent=NM_065984.6
NC_003281.10	RefSeq	CDS	6332350	6332466	.	+	1	Parent=NM_065984.6
NC_003281.10	RefSeq	CDS	6332693	6333382	.	+	1	Parent=NM_065984.6
NC_003281.10	RefSeq	CDS	6333836	6333981	.	+	1	Parent=NM_065984.6
NC_003281.10	RefSeq	CDS	6334147	6334265	.	+	2	Parent=NM_065984.6
NC_003281.10	RefSeq	CDS	6334610	6334749	.	+	0	Parent=NM_065984.6
NC_003281.10	RefSeq	CDS	6335425	6335716	.	+	1	Parent=NM_065984.6
NC_003281.10	RefSeq	transcript	6335236	6335385	.	+	.	ID=NR_052368.1;geneID=13189811;gene_name=C56G2.16
NC_003281.10	RefSeq	exon	6335236	6335385	.	+	.	Parent=NR_052368.1
NC_003281.10	RefSeq	transcript	6335251	6335400	.	-	.	ID=NR_052369.1;geneID=13189812;gene_name=C56G2.19
NC_003281.10	RefSeq	exon	6335251	6335400	.	-	.	Parent=NR_052369.1
NC_003281.10	RefSeq	mRNA	6338509	6339955	.	-	.	ID=NM_001306677.4;geneID=175895;gene_name=let-767
NC_003281.10	RefSeq	exon	6338509	6338930	.	-	.	Parent=NM_001306677.4
NC_003281.10	RefSeq	exon	6338980	6339108	.	-	.	Parent=NM_001306677.4
NC_003281.10	RefSeq	exon	6339153	6339502	.	-	.	Parent=NM_001306677.4
NC_003281.10	RefSeq	exon	6339677	6339832	.	-	.	Parent=NM_001306677.4
NC_003281.10	RefSeq	exon	6339910	6339955	.	-	.	Parent=NM_001306677.4
NC_003281.10	RefSeq	CDS	6338598	6338930	.	-	0	Parent=NM_001306677.4
NC_003281.10	RefSeq	CDS	6338980	6339108	.	-	0	Parent=NM_001306677.4
NC_003281.10	RefSeq	CDS	6339153	6339502	.	-	2	Parent=NM_001306677.4
NC_003281.10	RefSeq	CDS	6339677	6339832	.	-	2	Parent=NM_001306677.4
NC_003281.10	RefSeq	CDS	6339910	6339955	.	-	0	Parent=NM_001306677.4
NC_003281.10	RefSeq	mRNA	6338511	6339832	.	-	.	ID=NM_001268007.4;geneID=175895;gene_name=let-767
NC_003281.10	RefSeq	exon	6338511	6338930	.	-	.	Parent=NM_001268007.4
NC_003281.10	RefSeq	exon	6338980	6339096	.	-	.	Parent=NM_001268007.4
NC_003281.10	RefSeq	exon	6339153	6339502	.	-	.	Parent=NM_001268007.4
NC_003281.10	RefSeq	exon	6339677	6339832	.	-	.	Parent=NM_001268007.4
NC_003281.10	RefSeq	CDS	6338598	6338930	.	-	0	Parent=NM_001268007.4
NC_003281.10	RefSeq	CDS	6338980	6339096	.	-	0	Parent=NM_001268007.4
NC_003281.10	RefSeq	CDS	6339153	6339502	.	-	2	Parent=NM_001268007.4
NC_003281.10	RefSeq	CDS	6339677	6339827	.	-	0	Parent=NM_001268007.4
NC_003281.10	RefSeq	mRNA	6338598	6339955	.	-	.	ID=NM_001268006.3;geneID=175895;gene_name=let-767
NC_003281.10	RefSeq	exon	6338598	6338930	.	-	.	Parent=NM_001268006.3
NC_003281.10	RefSeq	exon	6338980	6339096	.	-	.	Parent=NM_001268006.3
NC_003281.10	RefSeq	exon	6339153	6339502	.	-	.	Parent=NM_001268006.3
NC_003281.10	RefSeq	exon	6339677	6339832	.	-	.	Parent=NM_001268006.3
NC_003281.10	RefSeq	exon	6339910	6339955	.	-	.	Parent=NM_001268006.3
NC_003281.10	RefSeq	CDS	6338598	6338930	.	-	0	Parent=NM_001268006.3
NC_003281.10	RefSeq	CDS	6338980	6339096	.	-	0	Parent=NM_001268006.3
NC_003281.10	RefSeq	CDS	6339153	6339502	.	-	2	Parent=NM_001268006.3
NC_003281.10	RefSeq	CDS	6339677	6339832	.	-	2	Parent=NM_001268006.3
NC_003281.10	RefSeq	CDS	6339910	6339955	.	-	0	Parent=NM_001268006.3
NC_003281.10	RefSeq	mRNA	6340113	6341928	.	-	.	ID=NM_001361721.4;geneID=3565888;gene_name=rpn-13
NC_003281.10	RefSeq	exon	6340113	6340460	.	-	.	Parent=NM_001361721.4
NC_003281.10	RefSeq	exon	6340692	6340787	.	-	.	Parent=NM_001361721.4
NC_003281.10	RefSeq	exon	6340833	6340998	.	-	.	Parent=NM_001361721.4
NC_003281.10	RefSeq	exon	6341045	6341928	.	-	.	Parent=NM_001361721.4
NC_003281.10	RefSeq	CDS	6340381	6340460	.	-	2	Parent=NM_001361721.4
NC_003281.10	RefSeq	CDS	6340692	6340787	.	-	2	Parent=NM_001361721.4
NC_003281.10	RefSeq	CDS	6340833	6340998	.	-	0	Parent=NM_001361721.4
NC_003281.10	RefSeq	CDS	6341045	6341923	.	-	0	Parent=NM_001361721.4
NC_003281.10	RefSeq	mRNA	6340115	6341925	.	-	.	ID=NM_065986.10;geneID=3565888;gene_name=rpn-13
NC_003281.10	RefSeq	exon	6340115	6340460	.	-	.	Parent=NM_065986.10
NC_003281.10	RefSeq	exon	6340833	6340998	.	-	.	Parent=NM_065986.10
NC_003281.10	RefSeq	exon	6341045	6341925	.	-	.	Parent=NM_065986.10
NC_003281.10	RefSeq	CDS	6340381	6340460	.	-	2	Parent=NM_065986.10
NC_003281.10	RefSeq	CDS	6340833	6340998	.	-	0	Parent=NM_065986.10
NC_003281.10	RefSeq	CDS	6341045	6341923	.	-	0	Parent=NM_065986.10
NC_003281.10	RefSeq	mRNA	6342391	6343329	.	-	.	ID=NM_171162.3;geneID=266886;gene_name=C56G2.9
NC_003281.10	RefSeq	exon	6342391	6342706	.	-	.	Parent=NM_171162.3
NC_003281.10	RefSeq	exon	6342756	6342948	.	-	.	Parent=NM_171162.3
NC_003281.10	RefSeq	exon	6343001	6343032	.	-	.	Parent=NM_171162.3
NC_003281.10	RefSeq	exon	6343081	6343171	.	-	.	Parent=NM_171162.3
NC_003281.10	RefSeq	exon	6343249	6343329	.	-	.	Parent=NM_171162.3
NC_003281.10	RefSeq	CDS	6342531	6342706	.	-	2	Parent=NM_171162.3
NC_003281.10	RefSeq	CDS	6342756	6342948	.	-	0	Parent=NM_171162.3
NC_003281.10	RefSeq	CDS	6343001	6343032	.	-	2	Parent=NM_171162.3
NC_003281.10	RefSeq	CDS	6343081	6343171	.	-	0	Parent=NM_171162.3
NC_003281.10	RefSeq	CDS	6343249	6343287	.	-	0	Parent=NM_171162.3
NC_003281.10	RefSeq	mRNA	6346281	6348410	.	+	.	ID=NM_001379760.2;geneID=183866;gene_name=C56G2.3
NC_003281.10	RefSeq	exon	6346281	6346378	.	+	.	Parent=NM_001379760.2
NC_003281.10	RefSeq	exon	6346430	6346490	.	+	.	Parent=NM_001379760.2
NC_003281.10	RefSeq	exon	6346711	6347507	.	+	.	Parent=NM_001379760.2
NC_003281.10	RefSeq	exon	6347632	6348410	.	+	.	Parent=NM_001379760.2
NC_003281.10	RefSeq	CDS	6346715	6347507	.	+	0	Parent=NM_001379760.2
NC_003281.10	RefSeq	CDS	6347632	6348056	.	+	2	Parent=NM_001379760.2
NC_003281.10	RefSeq	mRNA	6346448	6346489	.	+	.	ID=NM_001379759.1;geneID=36804996;gene_name=C56G2.22
NC_003281.10	RefSeq	exon	6346448	6346489	.	+	.	Parent=NM_001379759.1
NC_003281.10	RefSeq	CDS	6346448	6346489	.	+	0	Parent=NM_001379759.1
NC_003281.10	RefSeq	transcript	6348659	6348808	.	-	.	ID=NR_052370.1;geneID=13189817;gene_name=C56G2.18
NC_003281.10	RefSeq	exon	6348659	6348808	.	-	.	Parent=NR_052370.1
NC_003281.10	RefSeq	mRNA	6353384	6366659	.	+	.	ID=NM_001382893.2;geneID=175898;gene_name=akap-1
NC_003281.10	RefSeq	exon	6353384	6353780	.	+	.	Parent=NM_001382893.2
NC_003281.10	RefSeq	exon	6354399	6354473	.	+	.	Parent=NM_001382893.2
NC_003281.10	RefSeq	exon	6354801	6354956	.	+	.	Parent=NM_001382893.2
NC_003281.10	RefSeq	exon	6355056	6355128	.	+	.	Parent=NM_001382893.2
NC_003281.10	RefSeq	exon	6356365	6356535	.	+	.	Parent=NM_001382893.2
NC_003281.10	RefSeq	exon	6357089	6357238	.	+	.	Parent=NM_001382893.2
NC_003281.10	RefSeq	exon	6357523	6357582	.	+	.	Parent=NM_001382893.2
NC_003281.10	RefSeq	exon	6357655	6357767	.	+	.	Parent=NM_001382893.2
NC_003281.10	RefSeq	exon	6357813	6358090	.	+	.	Parent=NM_001382893.2
NC_003281.10	RefSeq	exon	6358558	6358682	.	+	.	Parent=NM_001382893.2
NC_003281.10	RefSeq	exon	6363686	6363841	.	+	.	Parent=NM_001382893.2
NC_003281.10	RefSeq	exon	6363900	6363983	.	+	.	Parent=NM_001382893.2
NC_003281.10	RefSeq	exon	6364040	6364373	.	+	.	Parent=NM_001382893.2
NC_003281.10	RefSeq	exon	6364804	6365171	.	+	.	Parent=NM_001382893.2
NC_003281.10	RefSeq	exon	6365258	6366659	.	+	.	Parent=NM_001382893.2
NC_003281.10	RefSeq	CDS	6353482	6353780	.	+	0	Parent=NM_001382893.2
NC_003281.10	RefSeq	CDS	6354399	6354473	.	+	1	Parent=NM_001382893.2
NC_003281.10	RefSeq	CDS	6354801	6354956	.	+	1	Parent=NM_001382893.2
NC_003281.10	RefSeq	CDS	6355056	6355128	.	+	1	Parent=NM_001382893.2
NC_003281.10	RefSeq	CDS	6356365	6356535	.	+	0	Parent=NM_001382893.2
NC_003281.10	RefSeq	CDS	6357089	6357238	.	+	0	Parent=NM_001382893.2
NC_003281.10	RefSeq	CDS	6357523	6357582	.	+	0	Parent=NM_001382893.2
NC_003281.10	RefSeq	CDS	6357655	6357767	.	+	0	Parent=NM_001382893.2
NC_003281.10	RefSeq	CDS	6357813	6358090	.	+	1	Parent=NM_001382893.2
NC_003281.10	RefSeq	CDS	6358558	6358682	.	+	2	Parent=NM_001382893.2
NC_003281.10	RefSeq	CDS	6363686	6363841	.	+	0	Parent=NM_001382893.2
NC_003281.10	RefSeq	CDS	6363900	6363983	.	+	0	Parent=NM_001382893.2
NC_003281.10	RefSeq	CDS	6364040	6364373	.	+	0	Parent=NM_001382893.2
NC_003281.10	RefSeq	CDS	6364804	6365171	.	+	2	Parent=NM_001382893.2
NC_003281.10	RefSeq	CDS	6365258	6365419	.	+	0	Parent=NM_001382893.2
NC_003281.10	RefSeq	mRNA	6353482	6365419	.	+	.	ID=NM_001361723.3;geneID=175898;gene_name=akap-1
NC_003281.10	RefSeq	exon	6353482	6353780	.	+	.	Parent=NM_001361723.3
NC_003281.10	RefSeq	exon	6354399	6354473	.	+	.	Parent=NM_001361723.3
NC_003281.10	RefSeq	exon	6354801	6354956	.	+	.	Parent=NM_001361723.3
NC_003281.10	RefSeq	exon	6355056	6355128	.	+	.	Parent=NM_001361723.3
NC_003281.10	RefSeq	exon	6356365	6356535	.	+	.	Parent=NM_001361723.3
NC_003281.10	RefSeq	exon	6357089	6357238	.	+	.	Parent=NM_001361723.3
NC_003281.10	RefSeq	exon	6357523	6357564	.	+	.	Parent=NM_001361723.3
NC_003281.10	RefSeq	exon	6357655	6357767	.	+	.	Parent=NM_001361723.3
NC_003281.10	RefSeq	exon	6357813	6358090	.	+	.	Parent=NM_001361723.3
NC_003281.10	RefSeq	exon	6358558	6358682	.	+	.	Parent=NM_001361723.3
NC_003281.10	RefSeq	exon	6363686	6363841	.	+	.	Parent=NM_001361723.3
NC_003281.10	RefSeq	exon	6363900	6363983	.	+	.	Parent=NM_001361723.3
NC_003281.10	RefSeq	exon	6364040	6364373	.	+	.	Parent=NM_001361723.3
NC_003281.10	RefSeq	exon	6364804	6365171	.	+	.	Parent=NM_001361723.3
NC_003281.10	RefSeq	exon	6365258	6365419	.	+	.	Parent=NM_001361723.3
NC_003281.10	RefSeq	CDS	6353482	6353780	.	+	0	Parent=NM_001361723.3
NC_003281.10	RefSeq	CDS	6354399	6354473	.	+	1	Parent=NM_001361723.3
NC_003281.10	RefSeq	CDS	6354801	6354956	.	+	1	Parent=NM_001361723.3
NC_003281.10	RefSeq	CDS	6355056	6355128	.	+	1	Parent=NM_001361723.3
NC_003281.10	RefSeq	CDS	6356365	6356535	.	+	0	Parent=NM_001361723.3
NC_003281.10	RefSeq	CDS	6357089	6357238	.	+	0	Parent=NM_001361723.3
NC_003281.10	RefSeq	CDS	6357523	6357564	.	+	0	Parent=NM_001361723.3
NC_003281.10	RefSeq	CDS	6357655	6357767	.	+	0	Parent=NM_001361723.3
NC_003281.10	RefSeq	CDS	6357813	6358090	.	+	1	Parent=NM_001361723.3
NC_003281.10	RefSeq	CDS	6358558	6358682	.	+	2	Parent=NM_001361723.3
NC_003281.10	RefSeq	CDS	6363686	6363841	.	+	0	Parent=NM_001361723.3
NC_003281.10	RefSeq	CDS	6363900	6363983	.	+	0	Parent=NM_001361723.3
NC_003281.10	RefSeq	CDS	6364040	6364373	.	+	0	Parent=NM_001361723.3
NC_003281.10	RefSeq	CDS	6364804	6365171	.	+	2	Parent=NM_001361723.3
NC_003281.10	RefSeq	CDS	6365258	6365419	.	+	0	Parent=NM_001361723.3
NC_003281.10	RefSeq	mRNA	6353482	6365419	.	+	.	ID=NM_001361724.3;geneID=175898;gene_name=akap-1
NC_003281.10	RefSeq	exon	6353482	6353780	.	+	.	Parent=NM_001361724.3
NC_003281.10	RefSeq	exon	6354399	6354473	.	+	.	Parent=NM_001361724.3
NC_003281.10	RefSeq	exon	6354801	6354956	.	+	.	Parent=NM_001361724.3
NC_003281.10	RefSeq	exon	6355056	6355128	.	+	.	Parent=NM_001361724.3
NC_003281.10	RefSeq	exon	6356365	6356535	.	+	.	Parent=NM_001361724.3
NC_003281.10	RefSeq	exon	6357089	6357238	.	+	.	Parent=NM_001361724.3
NC_003281.10	RefSeq	exon	6357655	6357767	.	+	.	Parent=NM_001361724.3
NC_003281.10	RefSeq	exon	6357813	6358090	.	+	.	Parent=NM_001361724.3
NC_003281.10	RefSeq	exon	6358558	6358682	.	+	.	Parent=NM_001361724.3
NC_003281.10	RefSeq	exon	6363686	6363841	.	+	.	Parent=NM_001361724.3
NC_003281.10	RefSeq	exon	6363900	6363983	.	+	.	Parent=NM_001361724.3
NC_003281.10	RefSeq	exon	6364040	6364373	.	+	.	Parent=NM_001361724.3
NC_003281.10	RefSeq	exon	6364804	6365171	.	+	.	Parent=NM_001361724.3
NC_003281.10	RefSeq	exon	6365258	6365419	.	+	.	Parent=NM_001361724.3
NC_003281.10	RefSeq	CDS	6353482	6353780	.	+	0	Parent=NM_001361724.3
NC_003281.10	RefSeq	CDS	6354399	6354473	.	+	1	Parent=NM_001361724.3
NC_003281.10	RefSeq	CDS	6354801	6354956	.	+	1	Parent=NM_001361724.3
NC_003281.10	RefSeq	CDS	6355056	6355128	.	+	1	Parent=NM_001361724.3
NC_003281.10	RefSeq	CDS	6356365	6356535	.	+	0	Parent=NM_001361724.3
NC_003281.10	RefSeq	CDS	6357089	6357238	.	+	0	Parent=NM_001361724.3
NC_003281.10	RefSeq	CDS	6357655	6357767	.	+	0	Parent=NM_001361724.3
NC_003281.10	RefSeq	CDS	6357813	6358090	.	+	1	Parent=NM_001361724.3
NC_003281.10	RefSeq	CDS	6358558	6358682	.	+	2	Parent=NM_001361724.3
NC_003281.10	RefSeq	CDS	6363686	6363841	.	+	0	Parent=NM_001361724.3
NC_003281.10	RefSeq	CDS	6363900	6363983	.	+	0	Parent=NM_001361724.3
NC_003281.10	RefSeq	CDS	6364040	6364373	.	+	0	Parent=NM_001361724.3
NC_003281.10	RefSeq	CDS	6364804	6365171	.	+	2	Parent=NM_001361724.3
NC_003281.10	RefSeq	CDS	6365258	6365419	.	+	0	Parent=NM_001361724.3
NC_003281.10	RefSeq	mRNA	6354400	6366661	.	+	.	ID=NM_001361725.3;geneID=175898;gene_name=akap-1
NC_003281.10	RefSeq	exon	6354400	6354473	.	+	.	Parent=NM_001361725.3
NC_003281.10	RefSeq	exon	6354801	6354956	.	+	.	Parent=NM_001361725.3
NC_003281.10	RefSeq	exon	6355056	6355128	.	+	.	Parent=NM_001361725.3
NC_003281.10	RefSeq	exon	6356365	6356535	.	+	.	Parent=NM_001361725.3
NC_003281.10	RefSeq	exon	6357089	6357238	.	+	.	Parent=NM_001361725.3
NC_003281.10	RefSeq	exon	6357523	6357582	.	+	.	Parent=NM_001361725.3
NC_003281.10	RefSeq	exon	6357655	6357767	.	+	.	Parent=NM_001361725.3
NC_003281.10	RefSeq	exon	6357813	6358090	.	+	.	Parent=NM_001361725.3
NC_003281.10	RefSeq	exon	6358558	6358682	.	+	.	Parent=NM_001361725.3
NC_003281.10	RefSeq	exon	6363686	6363841	.	+	.	Parent=NM_001361725.3
NC_003281.10	RefSeq	exon	6363900	6363983	.	+	.	Parent=NM_001361725.3
NC_003281.10	RefSeq	exon	6364040	6364373	.	+	.	Parent=NM_001361725.3
NC_003281.10	RefSeq	exon	6364804	6365171	.	+	.	Parent=NM_001361725.3
NC_003281.10	RefSeq	exon	6365258	6366661	.	+	.	Parent=NM_001361725.3
NC_003281.10	RefSeq	CDS	6354400	6354473	.	+	0	Parent=NM_001361725.3
NC_003281.10	RefSeq	CDS	6354801	6354956	.	+	1	Parent=NM_001361725.3
NC_003281.10	RefSeq	CDS	6355056	6355128	.	+	1	Parent=NM_001361725.3
NC_003281.10	RefSeq	CDS	6356365	6356535	.	+	0	Parent=NM_001361725.3
NC_003281.10	RefSeq	CDS	6357089	6357238	.	+	0	Parent=NM_001361725.3
NC_003281.10	RefSeq	CDS	6357523	6357582	.	+	0	Parent=NM_001361725.3
NC_003281.10	RefSeq	CDS	6357655	6357767	.	+	0	Parent=NM_001361725.3
NC_003281.10	RefSeq	CDS	6357813	6358090	.	+	1	Parent=NM_001361725.3
NC_003281.10	RefSeq	CDS	6358558	6358682	.	+	2	Parent=NM_001361725.3
NC_003281.10	RefSeq	CDS	6363686	6363841	.	+	0	Parent=NM_001361725.3
NC_003281.10	RefSeq	CDS	6363900	6363983	.	+	0	Parent=NM_001361725.3
NC_003281.10	RefSeq	CDS	6364040	6364373	.	+	0	Parent=NM_001361725.3
NC_003281.10	RefSeq	CDS	6364804	6365171	.	+	2	Parent=NM_001361725.3
NC_003281.10	RefSeq	CDS	6365258	6365419	.	+	0	Parent=NM_001361725.3
NC_003281.10	RefSeq	transcript	6358898	6359005	.	+	.	ID=NR_101826.1;geneID=24104356;gene_name=C56G2.20
NC_003281.10	RefSeq	exon	6358898	6359005	.	+	.	Parent=NR_101826.1
NC_003281.10	RefSeq	transcript	6360219	6360385	.	+	.	ID=NR_101827.1;geneID=24104357;gene_name=C56G2.21
NC_003281.10	RefSeq	exon	6360219	6360385	.	+	.	Parent=NR_101827.1
NC_003281.10	RefSeq	mRNA	6362980	6366660	.	+	.	ID=NM_171164.7;geneID=175898;gene_name=akap-1
NC_003281.10	RefSeq	exon	6362980	6363565	.	+	.	Parent=NM_171164.7
NC_003281.10	RefSeq	exon	6363686	6363841	.	+	.	Parent=NM_171164.7
NC_003281.10	RefSeq	exon	6363900	6363983	.	+	.	Parent=NM_171164.7
NC_003281.10	RefSeq	exon	6364040	6364373	.	+	.	Parent=NM_171164.7
NC_003281.10	RefSeq	exon	6364804	6365171	.	+	.	Parent=NM_171164.7
NC_003281.10	RefSeq	exon	6365258	6366660	.	+	.	Parent=NM_171164.7
NC_003281.10	RefSeq	CDS	6363440	6363565	.	+	0	Parent=NM_171164.7
NC_003281.10	RefSeq	CDS	6363686	6363841	.	+	0	Parent=NM_171164.7
NC_003281.10	RefSeq	CDS	6363900	6363983	.	+	0	Parent=NM_171164.7
NC_003281.10	RefSeq	CDS	6364040	6364373	.	+	0	Parent=NM_171164.7
NC_003281.10	RefSeq	CDS	6364804	6365171	.	+	2	Parent=NM_171164.7
NC_003281.10	RefSeq	CDS	6365258	6365419	.	+	0	Parent=NM_171164.7
NC_003281.10	RefSeq	mRNA	6366582	6367899	.	-	.	ID=NM_065990.5;geneID=175899;gene_name=C56G2.15
NC_003281.10	RefSeq	exon	6366582	6366893	.	-	.	Parent=NM_065990.5
NC_003281.10	RefSeq	exon	6367094	6367331	.	-	.	Parent=NM_065990.5
NC_003281.10	RefSeq	exon	6367516	6367655	.	-	.	Parent=NM_065990.5
NC_003281.10	RefSeq	exon	6367748	6367899	.	-	.	Parent=NM_065990.5
NC_003281.10	RefSeq	CDS	6366693	6366893	.	-	0	Parent=NM_065990.5
NC_003281.10	RefSeq	CDS	6367094	6367331	.	-	1	Parent=NM_065990.5
NC_003281.10	RefSeq	CDS	6367516	6367655	.	-	0	Parent=NM_065990.5
NC_003281.10	RefSeq	CDS	6367748	6367822	.	-	0	Parent=NM_065990.5
NC_003281.10	RefSeq	mRNA	6368042	6373904	.	+	.	ID=NM_065991.8;geneID=175900;gene_name=thoc-2
NC_003281.10	RefSeq	exon	6368042	6368141	.	+	.	Parent=NM_065991.8
NC_003281.10	RefSeq	exon	6368190	6368321	.	+	.	Parent=NM_065991.8
NC_003281.10	RefSeq	exon	6368523	6368614	.	+	.	Parent=NM_065991.8
NC_003281.10	RefSeq	exon	6368661	6368880	.	+	.	Parent=NM_065991.8
NC_003281.10	RefSeq	exon	6369101	6369283	.	+	.	Parent=NM_065991.8
NC_003281.10	RefSeq	exon	6369334	6369486	.	+	.	Parent=NM_065991.8
NC_003281.10	RefSeq	exon	6369535	6370039	.	+	.	Parent=NM_065991.8
NC_003281.10	RefSeq	exon	6370268	6370669	.	+	.	Parent=NM_065991.8
NC_003281.10	RefSeq	exon	6370983	6371802	.	+	.	Parent=NM_065991.8
NC_003281.10	RefSeq	exon	6371851	6371959	.	+	.	Parent=NM_065991.8
NC_003281.10	RefSeq	exon	6372002	6372140	.	+	.	Parent=NM_065991.8
NC_003281.10	RefSeq	exon	6372189	6373048	.	+	.	Parent=NM_065991.8
NC_003281.10	RefSeq	exon	6373104	6373484	.	+	.	Parent=NM_065991.8
NC_003281.10	RefSeq	exon	6373551	6373904	.	+	.	Parent=NM_065991.8
NC_003281.10	RefSeq	CDS	6368046	6368141	.	+	0	Parent=NM_065991.8
NC_003281.10	RefSeq	CDS	6368190	6368321	.	+	0	Parent=NM_065991.8
NC_003281.10	RefSeq	CDS	6368523	6368614	.	+	0	Parent=NM_065991.8
NC_003281.10	RefSeq	CDS	6368661	6368880	.	+	1	Parent=NM_065991.8
NC_003281.10	RefSeq	CDS	6369101	6369283	.	+	0	Parent=NM_065991.8
NC_003281.10	RefSeq	CDS	6369334	6369486	.	+	0	Parent=NM_065991.8
NC_003281.10	RefSeq	CDS	6369535	6370039	.	+	0	Parent=NM_065991.8
NC_003281.10	RefSeq	CDS	6370268	6370669	.	+	2	Parent=NM_065991.8
NC_003281.10	RefSeq	CDS	6370983	6371802	.	+	2	Parent=NM_065991.8
NC_003281.10	RefSeq	CDS	6371851	6371959	.	+	1	Parent=NM_065991.8
NC_003281.10	RefSeq	CDS	6372002	6372140	.	+	0	Parent=NM_065991.8
NC_003281.10	RefSeq	CDS	6372189	6373048	.	+	2	Parent=NM_065991.8
NC_003281.10	RefSeq	CDS	6373104	6373484	.	+	0	Parent=NM_065991.8
NC_003281.10	RefSeq	CDS	6373551	6373772	.	+	0	Parent=NM_065991.8
NC_003281.10	RefSeq	mRNA	6374097	6374997	.	-	.	ID=NM_065992.8;geneID=175901;gene_name=rps-13
NC_003281.10	RefSeq	exon	6374097	6374353	.	-	.	Parent=NM_065992.8
NC_003281.10	RefSeq	exon	6374576	6374680	.	-	.	Parent=NM_065992.8
NC_003281.10	RefSeq	exon	6374853	6374997	.	-	.	Parent=NM_065992.8
NC_003281.10	RefSeq	CDS	6374132	6374353	.	-	0	Parent=NM_065992.8
NC_003281.10	RefSeq	CDS	6374576	6374680	.	-	0	Parent=NM_065992.8
NC_003281.10	RefSeq	CDS	6374853	6374981	.	-	0	Parent=NM_065992.8
NC_003281.10	RefSeq	transcript	6374415	6374548	.	-	.	ID=NR_002636.2;geneID=3564778;gene_name=C16A3.11
NC_003281.10	RefSeq	exon	6374415	6374548	.	-	.	Parent=NR_002636.2
NC_003281.10	RefSeq	transcript	6375045	6375184	.	+	.	ID=NR_052371.1;geneID=13189823;gene_name=C16A3.15
NC_003281.10	RefSeq	exon	6375045	6375184	.	+	.	Parent=NR_052371.1
NC_003281.10	RefSeq	mRNA	6375379	6379173	.	+	.	ID=NM_065993.8;geneID=175902;gene_name=nfx-1
NC_003281.10	RefSeq	exon	6375379	6375604	.	+	.	Parent=NM_065993.8
NC_003281.10	RefSeq	exon	6375661	6376562	.	+	.	Parent=NM_065993.8
NC_003281.10	RefSeq	exon	6376613	6377144	.	+	.	Parent=NM_065993.8
NC_003281.10	RefSeq	exon	6377192	6378201	.	+	.	Parent=NM_065993.8
NC_003281.10	RefSeq	exon	6378252	6378602	.	+	.	Parent=NM_065993.8
NC_003281.10	RefSeq	exon	6378659	6379173	.	+	.	Parent=NM_065993.8
NC_003281.10	RefSeq	CDS	6375391	6375604	.	+	0	Parent=NM_065993.8
NC_003281.10	RefSeq	CDS	6375661	6376562	.	+	2	Parent=NM_065993.8
NC_003281.10	RefSeq	CDS	6376613	6377144	.	+	0	Parent=NM_065993.8
NC_003281.10	RefSeq	CDS	6377192	6378201	.	+	2	Parent=NM_065993.8
NC_003281.10	RefSeq	CDS	6378252	6378602	.	+	0	Parent=NM_065993.8
NC_003281.10	RefSeq	CDS	6378659	6379009	.	+	0	Parent=NM_065993.8
NC_003281.10	RefSeq	mRNA	6379449	6380669	.	+	.	ID=NM_065994.7;geneID=175903;gene_name=C16A3.6
NC_003281.10	RefSeq	exon	6379449	6379850	.	+	.	Parent=NM_065994.7
NC_003281.10	RefSeq	exon	6379903	6380025	.	+	.	Parent=NM_065994.7
NC_003281.10	RefSeq	exon	6380075	6380669	.	+	.	Parent=NM_065994.7
NC_003281.10	RefSeq	CDS	6379462	6379850	.	+	0	Parent=NM_065994.7
NC_003281.10	RefSeq	CDS	6379903	6380025	.	+	1	Parent=NM_065994.7
NC_003281.10	RefSeq	CDS	6380075	6380534	.	+	1	Parent=NM_065994.7
NC_003281.10	RefSeq	mRNA	6380772	6381517	.	+	.	ID=NM_001392121.1;geneID=175904;gene_name=C16A3.5
NC_003281.10	RefSeq	exon	6380772	6380841	.	+	.	Parent=NM_001392121.1
NC_003281.10	RefSeq	exon	6380953	6381517	.	+	.	Parent=NM_001392121.1
NC_003281.10	RefSeq	CDS	6380791	6380841	.	+	0	Parent=NM_001392121.1
NC_003281.10	RefSeq	CDS	6380953	6381393	.	+	0	Parent=NM_001392121.1
NC_003281.10	RefSeq	mRNA	6381634	6382996	.	+	.	ID=NM_065996.5;geneID=175905;gene_name=znf-622
NC_003281.10	RefSeq	exon	6381634	6381828	.	+	.	Parent=NM_065996.5
NC_003281.10	RefSeq	exon	6381885	6382698	.	+	.	Parent=NM_065996.5
NC_003281.10	RefSeq	exon	6382771	6382996	.	+	.	Parent=NM_065996.5
NC_003281.10	RefSeq	CDS	6381646	6381828	.	+	0	Parent=NM_065996.5
NC_003281.10	RefSeq	CDS	6381885	6382698	.	+	0	Parent=NM_065996.5
NC_003281.10	RefSeq	CDS	6382771	6382901	.	+	2	Parent=NM_065996.5
NC_003281.10	RefSeq	mRNA	6383552	6389410	.	+	.	ID=NM_065997.5;geneID=175906;gene_name=let-716
NC_003281.10	RefSeq	exon	6383552	6383671	.	+	.	Parent=NM_065997.5
NC_003281.10	RefSeq	exon	6383716	6384867	.	+	.	Parent=NM_065997.5
NC_003281.10	RefSeq	exon	6384911	6385877	.	+	.	Parent=NM_065997.5
NC_003281.10	RefSeq	exon	6385929	6386032	.	+	.	Parent=NM_065997.5
NC_003281.10	RefSeq	exon	6386078	6387711	.	+	.	Parent=NM_065997.5
NC_003281.10	RefSeq	exon	6387763	6388341	.	+	.	Parent=NM_065997.5
NC_003281.10	RefSeq	exon	6388394	6388722	.	+	.	Parent=NM_065997.5
NC_003281.10	RefSeq	exon	6388840	6389410	.	+	.	Parent=NM_065997.5
NC_003281.10	RefSeq	CDS	6383552	6383671	.	+	0	Parent=NM_065997.5
NC_003281.10	RefSeq	CDS	6383716	6384867	.	+	0	Parent=NM_065997.5
NC_003281.10	RefSeq	CDS	6384911	6385877	.	+	0	Parent=NM_065997.5
NC_003281.10	RefSeq	CDS	6385929	6386032	.	+	2	Parent=NM_065997.5
NC_003281.10	RefSeq	CDS	6386078	6387711	.	+	0	Parent=NM_065997.5
NC_003281.10	RefSeq	CDS	6387763	6388341	.	+	1	Parent=NM_065997.5
NC_003281.10	RefSeq	CDS	6388394	6388722	.	+	1	Parent=NM_065997.5
NC_003281.10	RefSeq	CDS	6388840	6389186	.	+	2	Parent=NM_065997.5
NC_003281.10	RefSeq	mRNA	6389833	6390841	.	+	.	ID=NM_065998.2;geneID=182649;gene_name=C16A3.2
NC_003281.10	RefSeq	exon	6389833	6390045	.	+	.	Parent=NM_065998.2
NC_003281.10	RefSeq	exon	6390101	6390263	.	+	.	Parent=NM_065998.2
NC_003281.10	RefSeq	exon	6390309	6390487	.	+	.	Parent=NM_065998.2
NC_003281.10	RefSeq	exon	6390539	6390841	.	+	.	Parent=NM_065998.2
NC_003281.10	RefSeq	CDS	6389833	6390045	.	+	0	Parent=NM_065998.2
NC_003281.10	RefSeq	CDS	6390101	6390263	.	+	0	Parent=NM_065998.2
NC_003281.10	RefSeq	CDS	6390309	6390487	.	+	2	Parent=NM_065998.2
NC_003281.10	RefSeq	CDS	6390539	6390649	.	+	0	Parent=NM_065998.2
NC_003281.10	RefSeq	mRNA	6390944	6393839	.	+	.	ID=NM_171165.5;geneID=175907;gene_name=smrc-1
NC_003281.10	RefSeq	exon	6390944	6391038	.	+	.	Parent=NM_171165.5
NC_003281.10	RefSeq	exon	6391404	6391499	.	+	.	Parent=NM_171165.5
NC_003281.10	RefSeq	exon	6391539	6391691	.	+	.	Parent=NM_171165.5
NC_003281.10	RefSeq	exon	6391755	6392134	.	+	.	Parent=NM_171165.5
NC_003281.10	RefSeq	exon	6392186	6392636	.	+	.	Parent=NM_171165.5
NC_003281.10	RefSeq	exon	6392683	6392880	.	+	.	Parent=NM_171165.5
NC_003281.10	RefSeq	exon	6392926	6393426	.	+	.	Parent=NM_171165.5
NC_003281.10	RefSeq	exon	6393472	6393839	.	+	.	Parent=NM_171165.5
NC_003281.10	RefSeq	CDS	6390949	6391038	.	+	0	Parent=NM_171165.5
NC_003281.10	RefSeq	CDS	6391404	6391499	.	+	0	Parent=NM_171165.5
NC_003281.10	RefSeq	CDS	6391539	6391691	.	+	0	Parent=NM_171165.5
NC_003281.10	RefSeq	CDS	6391755	6392134	.	+	0	Parent=NM_171165.5
NC_003281.10	RefSeq	CDS	6392186	6392636	.	+	1	Parent=NM_171165.5
NC_003281.10	RefSeq	CDS	6392683	6392880	.	+	0	Parent=NM_171165.5
NC_003281.10	RefSeq	CDS	6392926	6393426	.	+	0	Parent=NM_171165.5
NC_003281.10	RefSeq	CDS	6393472	6393675	.	+	0	Parent=NM_171165.5
NC_003281.10	RefSeq	mRNA	6390944	6393843	.	+	.	ID=NM_066000.5;geneID=175907;gene_name=smrc-1
NC_003281.10	RefSeq	exon	6390944	6391038	.	+	.	Parent=NM_066000.5
NC_003281.10	RefSeq	exon	6391407	6391499	.	+	.	Parent=NM_066000.5
NC_003281.10	RefSeq	exon	6391548	6391691	.	+	.	Parent=NM_066000.5
NC_003281.10	RefSeq	exon	6391755	6392134	.	+	.	Parent=NM_066000.5
NC_003281.10	RefSeq	exon	6392186	6392636	.	+	.	Parent=NM_066000.5
NC_003281.10	RefSeq	exon	6392683	6392880	.	+	.	Parent=NM_066000.5
NC_003281.10	RefSeq	exon	6392926	6393426	.	+	.	Parent=NM_066000.5
NC_003281.10	RefSeq	exon	6393472	6393843	.	+	.	Parent=NM_066000.5
NC_003281.10	RefSeq	CDS	6390949	6391038	.	+	0	Parent=NM_066000.5
NC_003281.10	RefSeq	CDS	6391407	6391499	.	+	0	Parent=NM_066000.5
NC_003281.10	RefSeq	CDS	6391548	6391691	.	+	0	Parent=NM_066000.5
NC_003281.10	RefSeq	CDS	6391755	6392134	.	+	0	Parent=NM_066000.5
NC_003281.10	RefSeq	CDS	6392186	6392636	.	+	1	Parent=NM_066000.5
NC_003281.10	RefSeq	CDS	6392683	6392880	.	+	0	Parent=NM_066000.5
NC_003281.10	RefSeq	CDS	6392926	6393426	.	+	0	Parent=NM_066000.5
NC_003281.10	RefSeq	CDS	6393472	6393675	.	+	0	Parent=NM_066000.5
NC_003281.10	RefSeq	mRNA	6390946	6393844	.	+	.	ID=NM_065999.6;geneID=175907;gene_name=smrc-1
NC_003281.10	RefSeq	exon	6390946	6391038	.	+	.	Parent=NM_065999.6
NC_003281.10	RefSeq	exon	6391404	6391499	.	+	.	Parent=NM_065999.6
NC_003281.10	RefSeq	exon	6391548	6391691	.	+	.	Parent=NM_065999.6
NC_003281.10	RefSeq	exon	6391755	6392134	.	+	.	Parent=NM_065999.6
NC_003281.10	RefSeq	exon	6392186	6392636	.	+	.	Parent=NM_065999.6
NC_003281.10	RefSeq	exon	6392683	6392880	.	+	.	Parent=NM_065999.6
NC_003281.10	RefSeq	exon	6392926	6393426	.	+	.	Parent=NM_065999.6
NC_003281.10	RefSeq	exon	6393472	6393844	.	+	.	Parent=NM_065999.6
NC_003281.10	RefSeq	CDS	6390949	6391038	.	+	0	Parent=NM_065999.6
NC_003281.10	RefSeq	CDS	6391404	6391499	.	+	0	Parent=NM_065999.6
NC_003281.10	RefSeq	CDS	6391548	6391691	.	+	0	Parent=NM_065999.6
NC_003281.10	RefSeq	CDS	6391755	6392134	.	+	0	Parent=NM_065999.6
NC_003281.10	RefSeq	CDS	6392186	6392636	.	+	1	Parent=NM_065999.6
NC_003281.10	RefSeq	CDS	6392683	6392880	.	+	0	Parent=NM_065999.6
NC_003281.10	RefSeq	CDS	6392926	6393426	.	+	0	Parent=NM_065999.6
NC_003281.10	RefSeq	CDS	6393472	6393675	.	+	0	Parent=NM_065999.6
NC_003281.10	RefSeq	mRNA	6394238	6395935	.	-	.	ID=NM_171877.6;geneID=175908;gene_name=oatr-1
NC_003281.10	RefSeq	exon	6394238	6394557	.	-	.	Parent=NM_171877.6
NC_003281.10	RefSeq	exon	6394607	6394745	.	-	.	Parent=NM_171877.6
NC_003281.10	RefSeq	exon	6394799	6394991	.	-	.	Parent=NM_171877.6
NC_003281.10	RefSeq	exon	6395044	6395357	.	-	.	Parent=NM_171877.6
NC_003281.10	RefSeq	exon	6395439	6395648	.	-	.	Parent=NM_171877.6
NC_003281.10	RefSeq	exon	6395695	6395935	.	-	.	Parent=NM_171877.6
NC_003281.10	RefSeq	CDS	6394385	6394557	.	-	2	Parent=NM_171877.6
NC_003281.10	RefSeq	CDS	6394607	6394745	.	-	0	Parent=NM_171877.6
NC_003281.10	RefSeq	CDS	6394799	6394991	.	-	1	Parent=NM_171877.6
NC_003281.10	RefSeq	CDS	6395044	6395357	.	-	0	Parent=NM_171877.6
NC_003281.10	RefSeq	CDS	6395439	6395648	.	-	0	Parent=NM_171877.6
NC_003281.10	RefSeq	CDS	6395695	6395934	.	-	0	Parent=NM_171877.6
NC_003281.10	RefSeq	transcript	6396637	6396688	.	-	.	ID=NR_052372.1;geneID=13189832;gene_name=C16A3.14
NC_003281.10	RefSeq	exon	6396637	6396688	.	-	.	Parent=NR_052372.1
NC_003281.10	RefSeq	transcript	6397871	6397891	.	-	.	ID=NR_052373.1;geneID=13189833;gene_name=21ur-14922
NC_003281.10	RefSeq	exon	6397871	6397891	.	-	.	Parent=NR_052373.1
NC_003281.10	RefSeq	transcript	6398482	6398502	.	+	.	ID=NR_052374.1;geneID=13189834;gene_name=21ur-15082
NC_003281.10	RefSeq	exon	6398482	6398502	.	+	.	Parent=NR_052374.1
NC_003281.10	RefSeq	mRNA	6407129	6410033	.	+	.	ID=NM_066002.7;geneID=175909;gene_name=let-756
NC_003281.10	RefSeq	exon	6407129	6407226	.	+	.	Parent=NM_066002.7
NC_003281.10	RefSeq	exon	6407495	6407566	.	+	.	Parent=NM_066002.7
NC_003281.10	RefSeq	exon	6407616	6407662	.	+	.	Parent=NM_066002.7
NC_003281.10	RefSeq	exon	6407869	6408265	.	+	.	Parent=NM_066002.7
NC_003281.10	RefSeq	exon	6408569	6408634	.	+	.	Parent=NM_066002.7
NC_003281.10	RefSeq	exon	6408679	6408785	.	+	.	Parent=NM_066002.7
NC_003281.10	RefSeq	exon	6408837	6408965	.	+	.	Parent=NM_066002.7
NC_003281.10	RefSeq	exon	6409223	6410033	.	+	.	Parent=NM_066002.7
NC_003281.10	RefSeq	CDS	6407137	6407226	.	+	0	Parent=NM_066002.7
NC_003281.10	RefSeq	CDS	6407495	6407566	.	+	0	Parent=NM_066002.7
NC_003281.10	RefSeq	CDS	6407616	6407662	.	+	0	Parent=NM_066002.7
NC_003281.10	RefSeq	CDS	6407869	6408265	.	+	1	Parent=NM_066002.7
NC_003281.10	RefSeq	CDS	6408569	6408634	.	+	0	Parent=NM_066002.7
NC_003281.10	RefSeq	CDS	6408679	6408785	.	+	0	Parent=NM_066002.7
NC_003281.10	RefSeq	CDS	6408837	6408965	.	+	1	Parent=NM_066002.7
NC_003281.10	RefSeq	CDS	6409223	6409592	.	+	1	Parent=NM_066002.7
NC_003281.10	RefSeq	mRNA	6410020	6412014	.	-	.	ID=NM_066003.7;geneID=182258;gene_name=C05D11.5
NC_003281.10	RefSeq	exon	6410020	6410279	.	-	.	Parent=NM_066003.7
NC_003281.10	RefSeq	exon	6410371	6410440	.	-	.	Parent=NM_066003.7
NC_003281.10	RefSeq	exon	6410526	6410754	.	-	.	Parent=NM_066003.7
NC_003281.10	RefSeq	exon	6410886	6411128	.	-	.	Parent=NM_066003.7
NC_003281.10	RefSeq	exon	6411422	6412014	.	-	.	Parent=NM_066003.7
NC_003281.10	RefSeq	CDS	6410101	6410279	.	-	2	Parent=NM_066003.7
NC_003281.10	RefSeq	CDS	6410371	6410440	.	-	0	Parent=NM_066003.7
NC_003281.10	RefSeq	CDS	6410526	6410754	.	-	1	Parent=NM_066003.7
NC_003281.10	RefSeq	CDS	6410886	6411128	.	-	1	Parent=NM_066003.7
NC_003281.10	RefSeq	CDS	6411422	6411489	.	-	0	Parent=NM_066003.7
NC_003281.10	RefSeq	mRNA	6411578	6415656	.	-	.	ID=NM_001382895.1;geneID=182259;gene_name=nas-4
NC_003281.10	RefSeq	exon	6411578	6411932	.	-	.	Parent=NM_001382895.1
NC_003281.10	RefSeq	exon	6412769	6412921	.	-	.	Parent=NM_001382895.1
NC_003281.10	RefSeq	exon	6412970	6413156	.	-	.	Parent=NM_001382895.1
NC_003281.10	RefSeq	exon	6413536	6413640	.	-	.	Parent=NM_001382895.1
NC_003281.10	RefSeq	exon	6413685	6413876	.	-	.	Parent=NM_001382895.1
NC_003281.10	RefSeq	exon	6414038	6414164	.	-	.	Parent=NM_001382895.1
NC_003281.10	RefSeq	exon	6414209	6414302	.	-	.	Parent=NM_001382895.1
NC_003281.10	RefSeq	exon	6414870	6414959	.	-	.	Parent=NM_001382895.1
NC_003281.10	RefSeq	exon	6415007	6415096	.	-	.	Parent=NM_001382895.1
NC_003281.10	RefSeq	exon	6415596	6415656	.	-	.	Parent=NM_001382895.1
NC_003281.10	RefSeq	CDS	6411816	6411932	.	-	0	Parent=NM_001382895.1
NC_003281.10	RefSeq	CDS	6412769	6412921	.	-	0	Parent=NM_001382895.1
NC_003281.10	RefSeq	CDS	6412970	6413156	.	-	1	Parent=NM_001382895.1
NC_003281.10	RefSeq	CDS	6413536	6413640	.	-	1	Parent=NM_001382895.1
NC_003281.10	RefSeq	CDS	6413685	6413876	.	-	1	Parent=NM_001382895.1
NC_003281.10	RefSeq	CDS	6414038	6414164	.	-	2	Parent=NM_001382895.1
NC_003281.10	RefSeq	CDS	6414209	6414302	.	-	0	Parent=NM_001382895.1
NC_003281.10	RefSeq	CDS	6414870	6414953	.	-	0	Parent=NM_001382895.1
NC_003281.10	RefSeq	mRNA	6411580	6415648	.	-	.	ID=NM_001268010.3;geneID=182259;gene_name=nas-4
NC_003281.10	RefSeq	exon	6411580	6412921	.	-	.	Parent=NM_001268010.3
NC_003281.10	RefSeq	exon	6412970	6413156	.	-	.	Parent=NM_001268010.3
NC_003281.10	RefSeq	exon	6413536	6413640	.	-	.	Parent=NM_001268010.3
NC_003281.10	RefSeq	exon	6413685	6413876	.	-	.	Parent=NM_001268010.3
NC_003281.10	RefSeq	exon	6414038	6414164	.	-	.	Parent=NM_001268010.3
NC_003281.10	RefSeq	exon	6414209	6414302	.	-	.	Parent=NM_001268010.3
NC_003281.10	RefSeq	exon	6414870	6414959	.	-	.	Parent=NM_001268010.3
NC_003281.10	RefSeq	exon	6415007	6415096	.	-	.	Parent=NM_001268010.3
NC_003281.10	RefSeq	exon	6415596	6415648	.	-	.	Parent=NM_001268010.3
NC_003281.10	RefSeq	CDS	6412763	6412921	.	-	0	Parent=NM_001268010.3
NC_003281.10	RefSeq	CDS	6412970	6413156	.	-	1	Parent=NM_001268010.3
NC_003281.10	RefSeq	CDS	6413536	6413640	.	-	1	Parent=NM_001268010.3
NC_003281.10	RefSeq	CDS	6413685	6413876	.	-	1	Parent=NM_001268010.3
NC_003281.10	RefSeq	CDS	6414038	6414164	.	-	2	Parent=NM_001268010.3
NC_003281.10	RefSeq	CDS	6414209	6414302	.	-	0	Parent=NM_001268010.3
NC_003281.10	RefSeq	CDS	6414870	6414953	.	-	0	Parent=NM_001268010.3
NC_003281.10	RefSeq	mRNA	6411816	6414953	.	-	.	ID=NM_001268009.3;geneID=182259;gene_name=nas-4
NC_003281.10	RefSeq	exon	6411816	6411932	.	-	.	Parent=NM_001268009.3
NC_003281.10	RefSeq	exon	6412436	6412474	.	-	.	Parent=NM_001268009.3
NC_003281.10	RefSeq	exon	6412769	6412921	.	-	.	Parent=NM_001268009.3
NC_003281.10	RefSeq	exon	6412970	6413156	.	-	.	Parent=NM_001268009.3
NC_003281.10	RefSeq	exon	6413536	6413640	.	-	.	Parent=NM_001268009.3
NC_003281.10	RefSeq	exon	6413685	6413876	.	-	.	Parent=NM_001268009.3
NC_003281.10	RefSeq	exon	6414038	6414164	.	-	.	Parent=NM_001268009.3
NC_003281.10	RefSeq	exon	6414209	6414302	.	-	.	Parent=NM_001268009.3
NC_003281.10	RefSeq	exon	6414870	6414953	.	-	.	Parent=NM_001268009.3
NC_003281.10	RefSeq	CDS	6411816	6411932	.	-	0	Parent=NM_001268009.3
NC_003281.10	RefSeq	CDS	6412436	6412474	.	-	0	Parent=NM_001268009.3
NC_003281.10	RefSeq	CDS	6412769	6412921	.	-	0	Parent=NM_001268009.3
NC_003281.10	RefSeq	CDS	6412970	6413156	.	-	1	Parent=NM_001268009.3
NC_003281.10	RefSeq	CDS	6413536	6413640	.	-	1	Parent=NM_001268009.3
NC_003281.10	RefSeq	CDS	6413685	6413876	.	-	1	Parent=NM_001268009.3
NC_003281.10	RefSeq	CDS	6414038	6414164	.	-	2	Parent=NM_001268009.3
NC_003281.10	RefSeq	CDS	6414209	6414302	.	-	0	Parent=NM_001268009.3
NC_003281.10	RefSeq	CDS	6414870	6414953	.	-	0	Parent=NM_001268009.3
NC_003281.10	RefSeq	mRNA	6415772	6419457	.	-	.	ID=NM_171168.6;geneID=175910;gene_name=atgl-1
NC_003281.10	RefSeq	exon	6415772	6416489	.	-	.	Parent=NM_171168.6
NC_003281.10	RefSeq	exon	6416668	6417253	.	-	.	Parent=NM_171168.6
NC_003281.10	RefSeq	exon	6417454	6417567	.	-	.	Parent=NM_171168.6
NC_003281.10	RefSeq	exon	6417622	6417754	.	-	.	Parent=NM_171168.6
NC_003281.10	RefSeq	exon	6417803	6417906	.	-	.	Parent=NM_171168.6
NC_003281.10	RefSeq	exon	6417955	6418120	.	-	.	Parent=NM_171168.6
NC_003281.10	RefSeq	exon	6418201	6418631	.	-	.	Parent=NM_171168.6
NC_003281.10	RefSeq	exon	6419126	6419457	.	-	.	Parent=NM_171168.6
NC_003281.10	RefSeq	CDS	6416487	6416489	.	-	0	Parent=NM_171168.6
NC_003281.10	RefSeq	CDS	6416668	6417253	.	-	1	Parent=NM_171168.6
NC_003281.10	RefSeq	CDS	6417454	6417567	.	-	1	Parent=NM_171168.6
NC_003281.10	RefSeq	CDS	6417622	6417754	.	-	2	Parent=NM_171168.6
NC_003281.10	RefSeq	CDS	6417803	6417906	.	-	1	Parent=NM_171168.6
NC_003281.10	RefSeq	CDS	6417955	6418120	.	-	2	Parent=NM_171168.6
NC_003281.10	RefSeq	CDS	6418201	6418631	.	-	1	Parent=NM_171168.6
NC_003281.10	RefSeq	CDS	6419126	6419454	.	-	0	Parent=NM_171168.6
NC_003281.10	RefSeq	mRNA	6415774	6419459	.	-	.	ID=NM_171167.6;geneID=175910;gene_name=atgl-1
NC_003281.10	RefSeq	exon	6415774	6416489	.	-	.	Parent=NM_171167.6
NC_003281.10	RefSeq	exon	6416672	6417253	.	-	.	Parent=NM_171167.6
NC_003281.10	RefSeq	exon	6417454	6417754	.	-	.	Parent=NM_171167.6
NC_003281.10	RefSeq	exon	6417803	6417906	.	-	.	Parent=NM_171167.6
NC_003281.10	RefSeq	exon	6417955	6418120	.	-	.	Parent=NM_171167.6
NC_003281.10	RefSeq	exon	6418201	6418631	.	-	.	Parent=NM_171167.6
NC_003281.10	RefSeq	exon	6419126	6419459	.	-	.	Parent=NM_171167.6
NC_003281.10	RefSeq	CDS	6416147	6416489	.	-	1	Parent=NM_171167.6
NC_003281.10	RefSeq	CDS	6416672	6417253	.	-	1	Parent=NM_171167.6
NC_003281.10	RefSeq	CDS	6417454	6417754	.	-	2	Parent=NM_171167.6
NC_003281.10	RefSeq	CDS	6417803	6417906	.	-	1	Parent=NM_171167.6
NC_003281.10	RefSeq	CDS	6417955	6418120	.	-	2	Parent=NM_171167.6
NC_003281.10	RefSeq	CDS	6418201	6418631	.	-	1	Parent=NM_171167.6
NC_003281.10	RefSeq	CDS	6419126	6419454	.	-	0	Parent=NM_171167.6
NC_003281.10	RefSeq	mRNA	6420770	6427305	.	-	.	ID=NM_001379762.1;geneID=182260;gene_name=C05D11.8
NC_003281.10	RefSeq	exon	6420770	6422591	.	-	.	Parent=NM_001379762.1
NC_003281.10	RefSeq	exon	6423292	6423366	.	-	.	Parent=NM_001379762.1
NC_003281.10	RefSeq	exon	6423861	6423997	.	-	.	Parent=NM_001379762.1
NC_003281.10	RefSeq	exon	6424041	6424750	.	-	.	Parent=NM_001379762.1
NC_003281.10	RefSeq	exon	6424801	6424903	.	-	.	Parent=NM_001379762.1
NC_003281.10	RefSeq	exon	6425671	6425832	.	-	.	Parent=NM_001379762.1
NC_003281.10	RefSeq	exon	6425885	6426091	.	-	.	Parent=NM_001379762.1
NC_003281.10	RefSeq	exon	6426142	6427305	.	-	.	Parent=NM_001379762.1
NC_003281.10	RefSeq	CDS	6422459	6422591	.	-	1	Parent=NM_001379762.1
NC_003281.10	RefSeq	CDS	6423292	6423366	.	-	1	Parent=NM_001379762.1
NC_003281.10	RefSeq	CDS	6423861	6423997	.	-	0	Parent=NM_001379762.1
NC_003281.10	RefSeq	CDS	6424041	6424750	.	-	2	Parent=NM_001379762.1
NC_003281.10	RefSeq	CDS	6424801	6424903	.	-	0	Parent=NM_001379762.1
NC_003281.10	RefSeq	CDS	6425671	6425832	.	-	0	Parent=NM_001379762.1
NC_003281.10	RefSeq	CDS	6425885	6426091	.	-	0	Parent=NM_001379762.1
NC_003281.10	RefSeq	CDS	6426142	6427305	.	-	0	Parent=NM_001379762.1
NC_003281.10	RefSeq	mRNA	6427526	6430934	.	-	.	ID=NM_066007.7;geneID=175911;gene_name=popl-1
NC_003281.10	RefSeq	exon	6427526	6427731	.	-	.	Parent=NM_066007.7
NC_003281.10	RefSeq	exon	6427776	6427891	.	-	.	Parent=NM_066007.7
NC_003281.10	RefSeq	exon	6427939	6428079	.	-	.	Parent=NM_066007.7
NC_003281.10	RefSeq	exon	6428300	6428978	.	-	.	Parent=NM_066007.7
NC_003281.10	RefSeq	exon	6429028	6429176	.	-	.	Parent=NM_066007.7
NC_003281.10	RefSeq	exon	6429228	6429751	.	-	.	Parent=NM_066007.7
NC_003281.10	RefSeq	exon	6429873	6429956	.	-	.	Parent=NM_066007.7
NC_003281.10	RefSeq	exon	6430330	6430524	.	-	.	Parent=NM_066007.7
NC_003281.10	RefSeq	exon	6430572	6430790	.	-	.	Parent=NM_066007.7
NC_003281.10	RefSeq	exon	6430839	6430934	.	-	.	Parent=NM_066007.7
NC_003281.10	RefSeq	CDS	6427643	6427731	.	-	2	Parent=NM_066007.7
NC_003281.10	RefSeq	CDS	6427776	6427891	.	-	1	Parent=NM_066007.7
NC_003281.10	RefSeq	CDS	6427939	6428079	.	-	1	Parent=NM_066007.7
NC_003281.10	RefSeq	CDS	6428300	6428978	.	-	2	Parent=NM_066007.7
NC_003281.10	RefSeq	CDS	6429028	6429176	.	-	1	Parent=NM_066007.7
NC_003281.10	RefSeq	CDS	6429228	6429751	.	-	0	Parent=NM_066007.7
NC_003281.10	RefSeq	CDS	6429873	6429956	.	-	0	Parent=NM_066007.7
NC_003281.10	RefSeq	CDS	6430330	6430524	.	-	0	Parent=NM_066007.7
NC_003281.10	RefSeq	CDS	6430572	6430790	.	-	0	Parent=NM_066007.7
NC_003281.10	RefSeq	CDS	6430839	6430901	.	-	0	Parent=NM_066007.7
NC_003281.10	RefSeq	mRNA	6431042	6431798	.	-	.	ID=NM_066008.6;geneID=175912;gene_name=mrps-17
NC_003281.10	RefSeq	exon	6431042	6431450	.	-	.	Parent=NM_066008.6
NC_003281.10	RefSeq	exon	6431560	6431639	.	-	.	Parent=NM_066008.6
NC_003281.10	RefSeq	exon	6431688	6431798	.	-	.	Parent=NM_066008.6
NC_003281.10	RefSeq	CDS	6431153	6431450	.	-	1	Parent=NM_066008.6
NC_003281.10	RefSeq	CDS	6431560	6431639	.	-	0	Parent=NM_066008.6
NC_003281.10	RefSeq	CDS	6431688	6431792	.	-	0	Parent=NM_066008.6
NC_003281.10	RefSeq	mRNA	6432178	6433145	.	+	.	ID=NM_066009.5;geneID=182257;gene_name=txdc-9
NC_003281.10	RefSeq	exon	6432178	6432269	.	+	.	Parent=NM_066009.5
NC_003281.10	RefSeq	exon	6432313	6432658	.	+	.	Parent=NM_066009.5
NC_003281.10	RefSeq	exon	6432787	6433145	.	+	.	Parent=NM_066009.5
NC_003281.10	RefSeq	CDS	6432181	6432269	.	+	0	Parent=NM_066009.5
NC_003281.10	RefSeq	CDS	6432313	6432658	.	+	1	Parent=NM_066009.5
NC_003281.10	RefSeq	CDS	6432787	6432978	.	+	0	Parent=NM_066009.5
NC_003281.10	RefSeq	mRNA	6433239	6436502	.	+	.	ID=NM_066010.6;geneID=175913;gene_name=vps-16
NC_003281.10	RefSeq	exon	6433239	6433335	.	+	.	Parent=NM_066010.6
NC_003281.10	RefSeq	exon	6433406	6433491	.	+	.	Parent=NM_066010.6
NC_003281.10	RefSeq	exon	6433544	6433885	.	+	.	Parent=NM_066010.6
NC_003281.10	RefSeq	exon	6433935	6434161	.	+	.	Parent=NM_066010.6
NC_003281.10	RefSeq	exon	6434214	6434398	.	+	.	Parent=NM_066010.6
NC_003281.10	RefSeq	exon	6434445	6435291	.	+	.	Parent=NM_066010.6
NC_003281.10	RefSeq	exon	6435337	6435552	.	+	.	Parent=NM_066010.6
NC_003281.10	RefSeq	exon	6435688	6435908	.	+	.	Parent=NM_066010.6
NC_003281.10	RefSeq	exon	6435957	6436157	.	+	.	Parent=NM_066010.6
NC_003281.10	RefSeq	exon	6436206	6436502	.	+	.	Parent=NM_066010.6
NC_003281.10	RefSeq	CDS	6433241	6433335	.	+	0	Parent=NM_066010.6
NC_003281.10	RefSeq	CDS	6433406	6433491	.	+	1	Parent=NM_066010.6
NC_003281.10	RefSeq	CDS	6433544	6433885	.	+	2	Parent=NM_066010.6
NC_003281.10	RefSeq	CDS	6433935	6434161	.	+	2	Parent=NM_066010.6
NC_003281.10	RefSeq	CDS	6434214	6434398	.	+	0	Parent=NM_066010.6
NC_003281.10	RefSeq	CDS	6434445	6435291	.	+	1	Parent=NM_066010.6
NC_003281.10	RefSeq	CDS	6435337	6435552	.	+	0	Parent=NM_066010.6
NC_003281.10	RefSeq	CDS	6435688	6435908	.	+	0	Parent=NM_066010.6
NC_003281.10	RefSeq	CDS	6435957	6436157	.	+	1	Parent=NM_066010.6
NC_003281.10	RefSeq	CDS	6436206	6436344	.	+	1	Parent=NM_066010.6
NC_003281.10	RefSeq	mRNA	6436608	6439964	.	+	.	ID=NM_001025974.9;geneID=175914;gene_name=C05D11.1
NC_003281.10	RefSeq	exon	6436608	6436935	.	+	.	Parent=NM_001025974.9
NC_003281.10	RefSeq	exon	6436984	6438051	.	+	.	Parent=NM_001025974.9
NC_003281.10	RefSeq	exon	6438098	6438785	.	+	.	Parent=NM_001025974.9
NC_003281.10	RefSeq	exon	6438833	6439392	.	+	.	Parent=NM_001025974.9
NC_003281.10	RefSeq	exon	6439439	6439596	.	+	.	Parent=NM_001025974.9
NC_003281.10	RefSeq	exon	6439653	6439964	.	+	.	Parent=NM_001025974.9
NC_003281.10	RefSeq	CDS	6436618	6436935	.	+	0	Parent=NM_001025974.9
NC_003281.10	RefSeq	CDS	6436984	6438051	.	+	0	Parent=NM_001025974.9
NC_003281.10	RefSeq	CDS	6438098	6438785	.	+	0	Parent=NM_001025974.9
NC_003281.10	RefSeq	CDS	6438833	6439392	.	+	2	Parent=NM_001025974.9
NC_003281.10	RefSeq	CDS	6439439	6439596	.	+	0	Parent=NM_001025974.9
NC_003281.10	RefSeq	CDS	6439653	6439848	.	+	1	Parent=NM_001025974.9
NC_003281.10	RefSeq	mRNA	6440148	6441867	.	-	.	ID=NM_001392122.1;geneID=175915;gene_name=mel-32
NC_003281.10	RefSeq	exon	6440148	6440428	.	-	.	Parent=NM_001392122.1
NC_003281.10	RefSeq	exon	6440481	6441304	.	-	.	Parent=NM_001392122.1
NC_003281.10	RefSeq	exon	6441353	6441690	.	-	.	Parent=NM_001392122.1
NC_003281.10	RefSeq	exon	6441736	6441867	.	-	.	Parent=NM_001392122.1
NC_003281.10	RefSeq	CDS	6440262	6440428	.	-	2	Parent=NM_001392122.1
NC_003281.10	RefSeq	CDS	6440481	6441304	.	-	1	Parent=NM_001392122.1
NC_003281.10	RefSeq	CDS	6441353	6441690	.	-	0	Parent=NM_001392122.1
NC_003281.10	RefSeq	CDS	6441736	6441861	.	-	0	Parent=NM_001392122.1
NC_003281.10	RefSeq	mRNA	6440262	6442815	.	-	.	ID=NM_171169.6;geneID=175915;gene_name=mel-32
NC_003281.10	RefSeq	exon	6440262	6440428	.	-	.	Parent=NM_171169.6
NC_003281.10	RefSeq	exon	6440481	6441304	.	-	.	Parent=NM_171169.6
NC_003281.10	RefSeq	exon	6441353	6441690	.	-	.	Parent=NM_171169.6
NC_003281.10	RefSeq	exon	6441736	6441867	.	-	.	Parent=NM_171169.6
NC_003281.10	RefSeq	exon	6442753	6442815	.	-	.	Parent=NM_171169.6
NC_003281.10	RefSeq	CDS	6440262	6440428	.	-	2	Parent=NM_171169.6
NC_003281.10	RefSeq	CDS	6440481	6441304	.	-	1	Parent=NM_171169.6
NC_003281.10	RefSeq	CDS	6441353	6441690	.	-	0	Parent=NM_171169.6
NC_003281.10	RefSeq	CDS	6441736	6441867	.	-	0	Parent=NM_171169.6
NC_003281.10	RefSeq	CDS	6442753	6442815	.	-	0	Parent=NM_171169.6
NC_003281.10	RefSeq	mRNA	6443057	6444586	.	-	.	ID=NM_001361726.4;geneID=182261;gene_name=C05D11.13
NC_003281.10	RefSeq	exon	6443057	6443784	.	-	.	Parent=NM_001361726.4
NC_003281.10	RefSeq	exon	6443823	6443972	.	-	.	Parent=NM_001361726.4
NC_003281.10	RefSeq	exon	6444406	6444586	.	-	.	Parent=NM_001361726.4
NC_003281.10	RefSeq	CDS	6443115	6443784	.	-	1	Parent=NM_001361726.4
NC_003281.10	RefSeq	CDS	6443823	6443971	.	-	0	Parent=NM_001361726.4
NC_003281.10	RefSeq	mRNA	6443076	6444586	.	-	.	ID=NM_066013.4;geneID=182261;gene_name=C05D11.13
NC_003281.10	RefSeq	exon	6443076	6443778	.	-	.	Parent=NM_066013.4
NC_003281.10	RefSeq	exon	6443823	6443972	.	-	.	Parent=NM_066013.4
NC_003281.10	RefSeq	exon	6444406	6444586	.	-	.	Parent=NM_066013.4
NC_003281.10	RefSeq	CDS	6443115	6443778	.	-	1	Parent=NM_066013.4
NC_003281.10	RefSeq	CDS	6443823	6443971	.	-	0	Parent=NM_066013.4
NC_003281.10	RefSeq	mRNA	6444693	6446907	.	-	.	ID=NM_001392123.1;geneID=175916;gene_name=let-721
NC_003281.10	RefSeq	exon	6444693	6445043	.	-	.	Parent=NM_001392123.1
NC_003281.10	RefSeq	exon	6445101	6445890	.	-	.	Parent=NM_001392123.1
NC_003281.10	RefSeq	exon	6446018	6446619	.	-	.	Parent=NM_001392123.1
NC_003281.10	RefSeq	exon	6446672	6446907	.	-	.	Parent=NM_001392123.1
NC_003281.10	RefSeq	CDS	6444877	6445043	.	-	2	Parent=NM_001392123.1
NC_003281.10	RefSeq	CDS	6445101	6445890	.	-	0	Parent=NM_001392123.1
NC_003281.10	RefSeq	CDS	6446018	6446619	.	-	2	Parent=NM_001392123.1
NC_003281.10	RefSeq	CDS	6446672	6446906	.	-	0	Parent=NM_001392123.1
NC_003281.10	RefSeq	mRNA	6448131	6450696	.	-	.	ID=NM_066015.6;geneID=175917;gene_name=T26A5.6
NC_003281.10	RefSeq	exon	6448131	6448430	.	-	.	Parent=NM_066015.6
NC_003281.10	RefSeq	exon	6448625	6448758	.	-	.	Parent=NM_066015.6
NC_003281.10	RefSeq	exon	6448807	6449153	.	-	.	Parent=NM_066015.6
NC_003281.10	RefSeq	exon	6449210	6449532	.	-	.	Parent=NM_066015.6
NC_003281.10	RefSeq	exon	6449579	6449728	.	-	.	Parent=NM_066015.6
NC_003281.10	RefSeq	exon	6449812	6450049	.	-	.	Parent=NM_066015.6
NC_003281.10	RefSeq	exon	6450097	6450294	.	-	.	Parent=NM_066015.6
NC_003281.10	RefSeq	exon	6450629	6450696	.	-	.	Parent=NM_066015.6
NC_003281.10	RefSeq	CDS	6448330	6448430	.	-	2	Parent=NM_066015.6
NC_003281.10	RefSeq	CDS	6448625	6448758	.	-	1	Parent=NM_066015.6
NC_003281.10	RefSeq	CDS	6448807	6449153	.	-	0	Parent=NM_066015.6
NC_003281.10	RefSeq	CDS	6449210	6449532	.	-	2	Parent=NM_066015.6
NC_003281.10	RefSeq	CDS	6449579	6449728	.	-	2	Parent=NM_066015.6
NC_003281.10	RefSeq	CDS	6449812	6450049	.	-	0	Parent=NM_066015.6
NC_003281.10	RefSeq	CDS	6450097	6450294	.	-	0	Parent=NM_066015.6
NC_003281.10	RefSeq	CDS	6450629	6450685	.	-	0	Parent=NM_066015.6
NC_003281.10	RefSeq	mRNA	6450792	6452372	.	-	.	ID=NM_001027625.4;geneID=175918;gene_name=set-1
NC_003281.10	RefSeq	exon	6450792	6451490	.	-	.	Parent=NM_001027625.4
NC_003281.10	RefSeq	exon	6451579	6451766	.	-	.	Parent=NM_001027625.4
NC_003281.10	RefSeq	exon	6451821	6452059	.	-	.	Parent=NM_001027625.4
NC_003281.10	RefSeq	exon	6452193	6452372	.	-	.	Parent=NM_001027625.4
NC_003281.10	RefSeq	CDS	6451353	6451490	.	-	0	Parent=NM_001027625.4
NC_003281.10	RefSeq	CDS	6451579	6451766	.	-	2	Parent=NM_001027625.4
NC_003281.10	RefSeq	CDS	6451821	6452059	.	-	1	Parent=NM_001027625.4
NC_003281.10	RefSeq	CDS	6452193	6452356	.	-	0	Parent=NM_001027625.4
NC_003281.10	RefSeq	mRNA	6450795	6452378	.	-	.	ID=NM_001379764.2;geneID=175918;gene_name=set-1
NC_003281.10	RefSeq	exon	6450795	6451490	.	-	.	Parent=NM_001379764.2
NC_003281.10	RefSeq	exon	6451579	6451774	.	-	.	Parent=NM_001379764.2
NC_003281.10	RefSeq	exon	6451821	6452059	.	-	.	Parent=NM_001379764.2
NC_003281.10	RefSeq	exon	6452193	6452378	.	-	.	Parent=NM_001379764.2
NC_003281.10	RefSeq	CDS	6451353	6451490	.	-	0	Parent=NM_001379764.2
NC_003281.10	RefSeq	CDS	6451579	6451758	.	-	0	Parent=NM_001379764.2
NC_003281.10	RefSeq	transcript	6451048	6451567	.	+	.	ID=NR_101828.1;geneID=24104945;gene_name=anr-1
NC_003281.10	RefSeq	exon	6451048	6451567	.	+	.	Parent=NR_101828.1
NC_003281.10	RefSeq	mRNA	6454483	6457299	.	+	.	ID=NM_066018.10;geneID=175919;gene_name=jhdm-1
NC_003281.10	RefSeq	exon	6454483	6454796	.	+	.	Parent=NM_066018.10
NC_003281.10	RefSeq	exon	6454845	6454976	.	+	.	Parent=NM_066018.10
NC_003281.10	RefSeq	exon	6455027	6455603	.	+	.	Parent=NM_066018.10
NC_003281.10	RefSeq	exon	6455652	6455901	.	+	.	Parent=NM_066018.10
NC_003281.10	RefSeq	exon	6456020	6456154	.	+	.	Parent=NM_066018.10
NC_003281.10	RefSeq	exon	6456200	6456276	.	+	.	Parent=NM_066018.10
NC_003281.10	RefSeq	exon	6456332	6456574	.	+	.	Parent=NM_066018.10
NC_003281.10	RefSeq	exon	6457124	6457299	.	+	.	Parent=NM_066018.10
NC_003281.10	RefSeq	CDS	6454483	6454796	.	+	0	Parent=NM_066018.10
NC_003281.10	RefSeq	CDS	6454845	6454976	.	+	1	Parent=NM_066018.10
NC_003281.10	RefSeq	CDS	6455027	6455603	.	+	1	Parent=NM_066018.10
NC_003281.10	RefSeq	CDS	6455652	6455901	.	+	0	Parent=NM_066018.10
NC_003281.10	RefSeq	CDS	6456020	6456154	.	+	2	Parent=NM_066018.10
NC_003281.10	RefSeq	CDS	6456200	6456276	.	+	2	Parent=NM_066018.10
NC_003281.10	RefSeq	CDS	6456332	6456574	.	+	0	Parent=NM_066018.10
NC_003281.10	RefSeq	CDS	6457124	6457132	.	+	0	Parent=NM_066018.10
NC_003281.10	RefSeq	mRNA	6454483	6460014	.	+	.	ID=NM_066017.9;geneID=175919;gene_name=jhdm-1
NC_003281.10	RefSeq	exon	6454483	6454796	.	+	.	Parent=NM_066017.9
NC_003281.10	RefSeq	exon	6454845	6454976	.	+	.	Parent=NM_066017.9
NC_003281.10	RefSeq	exon	6455027	6455603	.	+	.	Parent=NM_066017.9
NC_003281.10	RefSeq	exon	6455652	6455901	.	+	.	Parent=NM_066017.9
NC_003281.10	RefSeq	exon	6456020	6456154	.	+	.	Parent=NM_066017.9
NC_003281.10	RefSeq	exon	6456200	6456276	.	+	.	Parent=NM_066017.9
NC_003281.10	RefSeq	exon	6456332	6456574	.	+	.	Parent=NM_066017.9
NC_003281.10	RefSeq	exon	6457416	6457460	.	+	.	Parent=NM_066017.9
NC_003281.10	RefSeq	exon	6457525	6458301	.	+	.	Parent=NM_066017.9
NC_003281.10	RefSeq	exon	6458353	6458545	.	+	.	Parent=NM_066017.9
NC_003281.10	RefSeq	exon	6458602	6459011	.	+	.	Parent=NM_066017.9
NC_003281.10	RefSeq	exon	6459060	6459271	.	+	.	Parent=NM_066017.9
NC_003281.10	RefSeq	exon	6459320	6460014	.	+	.	Parent=NM_066017.9
NC_003281.10	RefSeq	CDS	6454483	6454796	.	+	0	Parent=NM_066017.9
NC_003281.10	RefSeq	CDS	6454845	6454976	.	+	1	Parent=NM_066017.9
NC_003281.10	RefSeq	CDS	6455027	6455603	.	+	1	Parent=NM_066017.9
NC_003281.10	RefSeq	CDS	6455652	6455901	.	+	0	Parent=NM_066017.9
NC_003281.10	RefSeq	CDS	6456020	6456154	.	+	2	Parent=NM_066017.9
NC_003281.10	RefSeq	CDS	6456200	6456276	.	+	2	Parent=NM_066017.9
NC_003281.10	RefSeq	CDS	6456332	6456574	.	+	0	Parent=NM_066017.9
NC_003281.10	RefSeq	CDS	6457416	6457460	.	+	0	Parent=NM_066017.9
NC_003281.10	RefSeq	CDS	6457525	6458301	.	+	0	Parent=NM_066017.9
NC_003281.10	RefSeq	CDS	6458353	6458545	.	+	0	Parent=NM_066017.9
NC_003281.10	RefSeq	CDS	6458602	6459011	.	+	2	Parent=NM_066017.9
NC_003281.10	RefSeq	CDS	6459060	6459271	.	+	0	Parent=NM_066017.9
NC_003281.10	RefSeq	CDS	6459320	6459404	.	+	1	Parent=NM_066017.9
NC_003281.10	RefSeq	mRNA	6457446	6459404	.	+	.	ID=NM_001312957.3;geneID=175919;gene_name=jhdm-1
NC_003281.10	RefSeq	exon	6457446	6457460	.	+	.	Parent=NM_001312957.3
NC_003281.10	RefSeq	exon	6457525	6458301	.	+	.	Parent=NM_001312957.3
NC_003281.10	RefSeq	exon	6458353	6458545	.	+	.	Parent=NM_001312957.3
NC_003281.10	RefSeq	exon	6458602	6459011	.	+	.	Parent=NM_001312957.3
NC_003281.10	RefSeq	exon	6459060	6459271	.	+	.	Parent=NM_001312957.3
NC_003281.10	RefSeq	exon	6459320	6459404	.	+	.	Parent=NM_001312957.3
NC_003281.10	RefSeq	CDS	6457446	6457460	.	+	0	Parent=NM_001312957.3
NC_003281.10	RefSeq	CDS	6457525	6458301	.	+	0	Parent=NM_001312957.3
NC_003281.10	RefSeq	CDS	6458353	6458545	.	+	0	Parent=NM_001312957.3
NC_003281.10	RefSeq	CDS	6458602	6459011	.	+	2	Parent=NM_001312957.3
NC_003281.10	RefSeq	CDS	6459060	6459271	.	+	0	Parent=NM_001312957.3
NC_003281.10	RefSeq	CDS	6459320	6459404	.	+	1	Parent=NM_001312957.3
NC_003281.10	RefSeq	mRNA	6460120	6462222	.	+	.	ID=NM_066019.9;geneID=175920;gene_name=algn-1
NC_003281.10	RefSeq	exon	6460120	6460161	.	+	.	Parent=NM_066019.9
NC_003281.10	RefSeq	exon	6460206	6460361	.	+	.	Parent=NM_066019.9
NC_003281.10	RefSeq	exon	6460475	6460664	.	+	.	Parent=NM_066019.9
NC_003281.10	RefSeq	exon	6460712	6460839	.	+	.	Parent=NM_066019.9
NC_003281.10	RefSeq	exon	6461169	6461321	.	+	.	Parent=NM_066019.9
NC_003281.10	RefSeq	exon	6461369	6462222	.	+	.	Parent=NM_066019.9
NC_003281.10	RefSeq	CDS	6460127	6460161	.	+	0	Parent=NM_066019.9
NC_003281.10	RefSeq	CDS	6460206	6460361	.	+	1	Parent=NM_066019.9
NC_003281.10	RefSeq	CDS	6460475	6460664	.	+	1	Parent=NM_066019.9
NC_003281.10	RefSeq	CDS	6460712	6460839	.	+	0	Parent=NM_066019.9
NC_003281.10	RefSeq	CDS	6461169	6461321	.	+	1	Parent=NM_066019.9
NC_003281.10	RefSeq	CDS	6461369	6462182	.	+	1	Parent=NM_066019.9
NC_003281.10	RefSeq	mRNA	6462216	6462856	.	-	.	ID=NM_066020.8;geneID=175921;gene_name=T26A5.8
NC_003281.10	RefSeq	exon	6462216	6462353	.	-	.	Parent=NM_066020.8
NC_003281.10	RefSeq	exon	6462408	6462537	.	-	.	Parent=NM_066020.8
NC_003281.10	RefSeq	exon	6462581	6462856	.	-	.	Parent=NM_066020.8
NC_003281.10	RefSeq	CDS	6462337	6462353	.	-	2	Parent=NM_066020.8
NC_003281.10	RefSeq	CDS	6462408	6462537	.	-	0	Parent=NM_066020.8
NC_003281.10	RefSeq	CDS	6462581	6462847	.	-	0	Parent=NM_066020.8
NC_003281.10	RefSeq	mRNA	6462963	6463779	.	-	.	ID=NM_001392125.1;geneID=175922;gene_name=dlc-1
NC_003281.10	RefSeq	exon	6462963	6463392	.	-	.	Parent=NM_001392125.1
NC_003281.10	RefSeq	exon	6463673	6463779	.	-	.	Parent=NM_001392125.1
NC_003281.10	RefSeq	CDS	6463215	6463392	.	-	1	Parent=NM_001392125.1
NC_003281.10	RefSeq	CDS	6463673	6463764	.	-	0	Parent=NM_001392125.1
NC_003281.10	RefSeq	transcript	6464287	6464567	.	+	.	ID=NR_052375.1;geneID=13189854;gene_name=T26A5.10
NC_003281.10	RefSeq	exon	6464287	6464567	.	+	.	Parent=NR_052375.1
NC_003281.10	RefSeq	mRNA	6465222	6467206	.	+	.	ID=NM_066022.7;geneID=188912;gene_name=nduf-2.2
NC_003281.10	RefSeq	exon	6465222	6465340	.	+	.	Parent=NM_066022.7
NC_003281.10	RefSeq	exon	6465385	6465518	.	+	.	Parent=NM_066022.7
NC_003281.10	RefSeq	exon	6465562	6465736	.	+	.	Parent=NM_066022.7
NC_003281.10	RefSeq	exon	6465782	6465902	.	+	.	Parent=NM_066022.7
NC_003281.10	RefSeq	exon	6465956	6466267	.	+	.	Parent=NM_066022.7
NC_003281.10	RefSeq	exon	6466330	6466489	.	+	.	Parent=NM_066022.7
NC_003281.10	RefSeq	exon	6466535	6466810	.	+	.	Parent=NM_066022.7
NC_003281.10	RefSeq	exon	6467014	6467206	.	+	.	Parent=NM_066022.7
NC_003281.10	RefSeq	CDS	6465224	6465340	.	+	0	Parent=NM_066022.7
NC_003281.10	RefSeq	CDS	6465385	6465518	.	+	0	Parent=NM_066022.7
NC_003281.10	RefSeq	CDS	6465562	6465736	.	+	1	Parent=NM_066022.7
NC_003281.10	RefSeq	CDS	6465782	6465902	.	+	0	Parent=NM_066022.7
NC_003281.10	RefSeq	CDS	6465956	6466267	.	+	2	Parent=NM_066022.7
NC_003281.10	RefSeq	CDS	6466330	6466489	.	+	2	Parent=NM_066022.7
NC_003281.10	RefSeq	CDS	6466535	6466810	.	+	1	Parent=NM_066022.7
NC_003281.10	RefSeq	CDS	6467014	6467143	.	+	1	Parent=NM_066022.7
NC_003281.10	RefSeq	mRNA	6467305	6471579	.	+	.	ID=NM_001395764.1;geneID=175923;gene_name=T26A5.2
NC_003281.10	RefSeq	exon	6467305	6467672	.	+	.	Parent=NM_001395764.1
NC_003281.10	RefSeq	exon	6468224	6468673	.	+	.	Parent=NM_001395764.1
NC_003281.10	RefSeq	exon	6468718	6468897	.	+	.	Parent=NM_001395764.1
NC_003281.10	RefSeq	exon	6468950	6469156	.	+	.	Parent=NM_001395764.1
NC_003281.10	RefSeq	exon	6469648	6469909	.	+	.	Parent=NM_001395764.1
NC_003281.10	RefSeq	exon	6469959	6470071	.	+	.	Parent=NM_001395764.1
NC_003281.10	RefSeq	exon	6470125	6470243	.	+	.	Parent=NM_001395764.1
NC_003281.10	RefSeq	exon	6470299	6470734	.	+	.	Parent=NM_001395764.1
NC_003281.10	RefSeq	exon	6470777	6470921	.	+	.	Parent=NM_001395764.1
NC_003281.10	RefSeq	exon	6470977	6471134	.	+	.	Parent=NM_001395764.1
NC_003281.10	RefSeq	exon	6471178	6471579	.	+	.	Parent=NM_001395764.1
NC_003281.10	RefSeq	CDS	6467337	6467672	.	+	0	Parent=NM_001395764.1
NC_003281.10	RefSeq	CDS	6468224	6468673	.	+	0	Parent=NM_001395764.1
NC_003281.10	RefSeq	CDS	6468718	6468897	.	+	0	Parent=NM_001395764.1
NC_003281.10	RefSeq	CDS	6468950	6469156	.	+	0	Parent=NM_001395764.1
NC_003281.10	RefSeq	CDS	6469648	6469909	.	+	0	Parent=NM_001395764.1
NC_003281.10	RefSeq	CDS	6469959	6470071	.	+	2	Parent=NM_001395764.1
NC_003281.10	RefSeq	CDS	6470125	6470243	.	+	0	Parent=NM_001395764.1
NC_003281.10	RefSeq	CDS	6470299	6470734	.	+	1	Parent=NM_001395764.1
NC_003281.10	RefSeq	CDS	6470777	6470921	.	+	0	Parent=NM_001395764.1
NC_003281.10	RefSeq	CDS	6470977	6471134	.	+	2	Parent=NM_001395764.1
NC_003281.10	RefSeq	CDS	6471178	6471291	.	+	0	Parent=NM_001395764.1
NC_003281.10	RefSeq	mRNA	6467337	6471291	.	+	.	ID=NM_001395761.1;geneID=175923;gene_name=T26A5.2
NC_003281.10	RefSeq	exon	6467337	6467672	.	+	.	Parent=NM_001395761.1
NC_003281.10	RefSeq	exon	6468224	6468673	.	+	.	Parent=NM_001395761.1
NC_003281.10	RefSeq	exon	6468718	6468897	.	+	.	Parent=NM_001395761.1
NC_003281.10	RefSeq	exon	6468950	6469156	.	+	.	Parent=NM_001395761.1
NC_003281.10	RefSeq	exon	6469648	6469909	.	+	.	Parent=NM_001395761.1
NC_003281.10	RefSeq	exon	6469959	6470071	.	+	.	Parent=NM_001395761.1
NC_003281.10	RefSeq	exon	6470116	6470243	.	+	.	Parent=NM_001395761.1
NC_003281.10	RefSeq	exon	6470299	6470734	.	+	.	Parent=NM_001395761.1
NC_003281.10	RefSeq	exon	6470777	6470921	.	+	.	Parent=NM_001395761.1
NC_003281.10	RefSeq	exon	6470971	6471134	.	+	.	Parent=NM_001395761.1
NC_003281.10	RefSeq	exon	6471178	6471291	.	+	.	Parent=NM_001395761.1
NC_003281.10	RefSeq	CDS	6467337	6467672	.	+	0	Parent=NM_001395761.1
NC_003281.10	RefSeq	CDS	6468224	6468673	.	+	0	Parent=NM_001395761.1
NC_003281.10	RefSeq	CDS	6468718	6468897	.	+	0	Parent=NM_001395761.1
NC_003281.10	RefSeq	CDS	6468950	6469156	.	+	0	Parent=NM_001395761.1
NC_003281.10	RefSeq	CDS	6469648	6469909	.	+	0	Parent=NM_001395761.1
NC_003281.10	RefSeq	CDS	6469959	6470071	.	+	2	Parent=NM_001395761.1
NC_003281.10	RefSeq	CDS	6470116	6470243	.	+	0	Parent=NM_001395761.1
NC_003281.10	RefSeq	CDS	6470299	6470734	.	+	1	Parent=NM_001395761.1
NC_003281.10	RefSeq	CDS	6470777	6470921	.	+	0	Parent=NM_001395761.1
NC_003281.10	RefSeq	CDS	6470971	6471134	.	+	2	Parent=NM_001395761.1
NC_003281.10	RefSeq	CDS	6471178	6471291	.	+	0	Parent=NM_001395761.1
NC_003281.10	RefSeq	mRNA	6467337	6471291	.	+	.	ID=NM_001395762.1;geneID=175923;gene_name=T26A5.2
NC_003281.10	RefSeq	exon	6467337	6467672	.	+	.	Parent=NM_001395762.1
NC_003281.10	RefSeq	exon	6468224	6468673	.	+	.	Parent=NM_001395762.1
NC_003281.10	RefSeq	exon	6468718	6468897	.	+	.	Parent=NM_001395762.1
NC_003281.10	RefSeq	exon	6468950	6469156	.	+	.	Parent=NM_001395762.1
NC_003281.10	RefSeq	exon	6469648	6469909	.	+	.	Parent=NM_001395762.1
NC_003281.10	RefSeq	exon	6469959	6470071	.	+	.	Parent=NM_001395762.1
NC_003281.10	RefSeq	exon	6470116	6470243	.	+	.	Parent=NM_001395762.1
NC_003281.10	RefSeq	exon	6470299	6470734	.	+	.	Parent=NM_001395762.1
NC_003281.10	RefSeq	exon	6470777	6470921	.	+	.	Parent=NM_001395762.1
NC_003281.10	RefSeq	exon	6470977	6471134	.	+	.	Parent=NM_001395762.1
NC_003281.10	RefSeq	exon	6471178	6471291	.	+	.	Parent=NM_001395762.1
NC_003281.10	RefSeq	CDS	6467337	6467672	.	+	0	Parent=NM_001395762.1
NC_003281.10	RefSeq	CDS	6468224	6468673	.	+	0	Parent=NM_001395762.1
NC_003281.10	RefSeq	CDS	6468718	6468897	.	+	0	Parent=NM_001395762.1
NC_003281.10	RefSeq	CDS	6468950	6469156	.	+	0	Parent=NM_001395762.1
NC_003281.10	RefSeq	CDS	6469648	6469909	.	+	0	Parent=NM_001395762.1
NC_003281.10	RefSeq	CDS	6469959	6470071	.	+	2	Parent=NM_001395762.1
NC_003281.10	RefSeq	CDS	6470116	6470243	.	+	0	Parent=NM_001395762.1
NC_003281.10	RefSeq	CDS	6470299	6470734	.	+	1	Parent=NM_001395762.1
NC_003281.10	RefSeq	CDS	6470777	6470921	.	+	0	Parent=NM_001395762.1
NC_003281.10	RefSeq	CDS	6470977	6471134	.	+	2	Parent=NM_001395762.1
NC_003281.10	RefSeq	CDS	6471178	6471291	.	+	0	Parent=NM_001395762.1
NC_003281.10	RefSeq	mRNA	6467337	6471291	.	+	.	ID=NM_001395763.1;geneID=175923;gene_name=T26A5.2
NC_003281.10	RefSeq	exon	6467337	6467672	.	+	.	Parent=NM_001395763.1
NC_003281.10	RefSeq	exon	6468224	6468673	.	+	.	Parent=NM_001395763.1
NC_003281.10	RefSeq	exon	6468718	6468897	.	+	.	Parent=NM_001395763.1
NC_003281.10	RefSeq	exon	6468950	6469156	.	+	.	Parent=NM_001395763.1
NC_003281.10	RefSeq	exon	6469648	6469909	.	+	.	Parent=NM_001395763.1
NC_003281.10	RefSeq	exon	6469959	6470071	.	+	.	Parent=NM_001395763.1
NC_003281.10	RefSeq	exon	6470125	6470243	.	+	.	Parent=NM_001395763.1
NC_003281.10	RefSeq	exon	6470299	6470734	.	+	.	Parent=NM_001395763.1
NC_003281.10	RefSeq	exon	6470777	6470921	.	+	.	Parent=NM_001395763.1
NC_003281.10	RefSeq	exon	6470971	6471134	.	+	.	Parent=NM_001395763.1
NC_003281.10	RefSeq	exon	6471178	6471291	.	+	.	Parent=NM_001395763.1
NC_003281.10	RefSeq	CDS	6467337	6467672	.	+	0	Parent=NM_001395763.1
NC_003281.10	RefSeq	CDS	6468224	6468673	.	+	0	Parent=NM_001395763.1
NC_003281.10	RefSeq	CDS	6468718	6468897	.	+	0	Parent=NM_001395763.1
NC_003281.10	RefSeq	CDS	6468950	6469156	.	+	0	Parent=NM_001395763.1
NC_003281.10	RefSeq	CDS	6469648	6469909	.	+	0	Parent=NM_001395763.1
NC_003281.10	RefSeq	CDS	6469959	6470071	.	+	2	Parent=NM_001395763.1
NC_003281.10	RefSeq	CDS	6470125	6470243	.	+	0	Parent=NM_001395763.1
NC_003281.10	RefSeq	CDS	6470299	6470734	.	+	1	Parent=NM_001395763.1
NC_003281.10	RefSeq	CDS	6470777	6470921	.	+	0	Parent=NM_001395763.1
NC_003281.10	RefSeq	CDS	6470971	6471134	.	+	2	Parent=NM_001395763.1
NC_003281.10	RefSeq	CDS	6471178	6471291	.	+	0	Parent=NM_001395763.1
NC_003281.10	RefSeq	mRNA	6468278	6471291	.	+	.	ID=NM_001395766.1;geneID=175923;gene_name=T26A5.2
NC_003281.10	RefSeq	exon	6468278	6468673	.	+	.	Parent=NM_001395766.1
NC_003281.10	RefSeq	exon	6468718	6468897	.	+	.	Parent=NM_001395766.1
NC_003281.10	RefSeq	exon	6468950	6469156	.	+	.	Parent=NM_001395766.1
NC_003281.10	RefSeq	exon	6469648	6469909	.	+	.	Parent=NM_001395766.1
NC_003281.10	RefSeq	exon	6469959	6470071	.	+	.	Parent=NM_001395766.1
NC_003281.10	RefSeq	exon	6470116	6470243	.	+	.	Parent=NM_001395766.1
NC_003281.10	RefSeq	exon	6470299	6470734	.	+	.	Parent=NM_001395766.1
NC_003281.10	RefSeq	exon	6470777	6470921	.	+	.	Parent=NM_001395766.1
NC_003281.10	RefSeq	exon	6470977	6471134	.	+	.	Parent=NM_001395766.1
NC_003281.10	RefSeq	exon	6471178	6471291	.	+	.	Parent=NM_001395766.1
NC_003281.10	RefSeq	CDS	6468278	6468673	.	+	0	Parent=NM_001395766.1
NC_003281.10	RefSeq	CDS	6468718	6468897	.	+	0	Parent=NM_001395766.1
NC_003281.10	RefSeq	CDS	6468950	6469156	.	+	0	Parent=NM_001395766.1
NC_003281.10	RefSeq	CDS	6469648	6469909	.	+	0	Parent=NM_001395766.1
NC_003281.10	RefSeq	CDS	6469959	6470071	.	+	2	Parent=NM_001395766.1
NC_003281.10	RefSeq	CDS	6470116	6470243	.	+	0	Parent=NM_001395766.1
NC_003281.10	RefSeq	CDS	6470299	6470734	.	+	1	Parent=NM_001395766.1
NC_003281.10	RefSeq	CDS	6470777	6470921	.	+	0	Parent=NM_001395766.1
NC_003281.10	RefSeq	CDS	6470977	6471134	.	+	2	Parent=NM_001395766.1
NC_003281.10	RefSeq	CDS	6471178	6471291	.	+	0	Parent=NM_001395766.1
NC_003281.10	RefSeq	mRNA	6468278	6471291	.	+	.	ID=NM_001395767.1;geneID=175923;gene_name=T26A5.2
NC_003281.10	RefSeq	exon	6468278	6468673	.	+	.	Parent=NM_001395767.1
NC_003281.10	RefSeq	exon	6468718	6468897	.	+	.	Parent=NM_001395767.1
NC_003281.10	RefSeq	exon	6468950	6469156	.	+	.	Parent=NM_001395767.1
NC_003281.10	RefSeq	exon	6469648	6469909	.	+	.	Parent=NM_001395767.1
NC_003281.10	RefSeq	exon	6469959	6470071	.	+	.	Parent=NM_001395767.1
NC_003281.10	RefSeq	exon	6470125	6470243	.	+	.	Parent=NM_001395767.1
NC_003281.10	RefSeq	exon	6470299	6470734	.	+	.	Parent=NM_001395767.1
NC_003281.10	RefSeq	exon	6470777	6470921	.	+	.	Parent=NM_001395767.1
NC_003281.10	RefSeq	exon	6470971	6471134	.	+	.	Parent=NM_001395767.1
NC_003281.10	RefSeq	exon	6471178	6471291	.	+	.	Parent=NM_001395767.1
NC_003281.10	RefSeq	CDS	6468278	6468673	.	+	0	Parent=NM_001395767.1
NC_003281.10	RefSeq	CDS	6468718	6468897	.	+	0	Parent=NM_001395767.1
NC_003281.10	RefSeq	CDS	6468950	6469156	.	+	0	Parent=NM_001395767.1
NC_003281.10	RefSeq	CDS	6469648	6469909	.	+	0	Parent=NM_001395767.1
NC_003281.10	RefSeq	CDS	6469959	6470071	.	+	2	Parent=NM_001395767.1
NC_003281.10	RefSeq	CDS	6470125	6470243	.	+	0	Parent=NM_001395767.1
NC_003281.10	RefSeq	CDS	6470299	6470734	.	+	1	Parent=NM_001395767.1
NC_003281.10	RefSeq	CDS	6470777	6470921	.	+	0	Parent=NM_001395767.1
NC_003281.10	RefSeq	CDS	6470971	6471134	.	+	2	Parent=NM_001395767.1
NC_003281.10	RefSeq	CDS	6471178	6471291	.	+	0	Parent=NM_001395767.1
NC_003281.10	RefSeq	mRNA	6468278	6471291	.	+	.	ID=NM_001395768.1;geneID=175923;gene_name=T26A5.2
NC_003281.10	RefSeq	exon	6468278	6468673	.	+	.	Parent=NM_001395768.1
NC_003281.10	RefSeq	exon	6468718	6468897	.	+	.	Parent=NM_001395768.1
NC_003281.10	RefSeq	exon	6468950	6469156	.	+	.	Parent=NM_001395768.1
NC_003281.10	RefSeq	exon	6469648	6469909	.	+	.	Parent=NM_001395768.1
NC_003281.10	RefSeq	exon	6469959	6470071	.	+	.	Parent=NM_001395768.1
NC_003281.10	RefSeq	exon	6470125	6470243	.	+	.	Parent=NM_001395768.1
NC_003281.10	RefSeq	exon	6470299	6470734	.	+	.	Parent=NM_001395768.1
NC_003281.10	RefSeq	exon	6470777	6470921	.	+	.	Parent=NM_001395768.1
NC_003281.10	RefSeq	exon	6470977	6471134	.	+	.	Parent=NM_001395768.1
NC_003281.10	RefSeq	exon	6471178	6471291	.	+	.	Parent=NM_001395768.1
NC_003281.10	RefSeq	CDS	6468278	6468673	.	+	0	Parent=NM_001395768.1
NC_003281.10	RefSeq	CDS	6468718	6468897	.	+	0	Parent=NM_001395768.1
NC_003281.10	RefSeq	CDS	6468950	6469156	.	+	0	Parent=NM_001395768.1
NC_003281.10	RefSeq	CDS	6469648	6469909	.	+	0	Parent=NM_001395768.1
NC_003281.10	RefSeq	CDS	6469959	6470071	.	+	2	Parent=NM_001395768.1
NC_003281.10	RefSeq	CDS	6470125	6470243	.	+	0	Parent=NM_001395768.1
NC_003281.10	RefSeq	CDS	6470299	6470734	.	+	1	Parent=NM_001395768.1
NC_003281.10	RefSeq	CDS	6470777	6470921	.	+	0	Parent=NM_001395768.1
NC_003281.10	RefSeq	CDS	6470977	6471134	.	+	2	Parent=NM_001395768.1
NC_003281.10	RefSeq	CDS	6471178	6471291	.	+	0	Parent=NM_001395768.1
NC_003281.10	RefSeq	mRNA	6468278	6471645	.	+	.	ID=NM_001395765.1;geneID=175923;gene_name=T26A5.2
NC_003281.10	RefSeq	exon	6468278	6468673	.	+	.	Parent=NM_001395765.1
NC_003281.10	RefSeq	exon	6468718	6468897	.	+	.	Parent=NM_001395765.1
NC_003281.10	RefSeq	exon	6468950	6469156	.	+	.	Parent=NM_001395765.1
NC_003281.10	RefSeq	exon	6469648	6469909	.	+	.	Parent=NM_001395765.1
NC_003281.10	RefSeq	exon	6469959	6470071	.	+	.	Parent=NM_001395765.1
NC_003281.10	RefSeq	exon	6470116	6470243	.	+	.	Parent=NM_001395765.1
NC_003281.10	RefSeq	exon	6470299	6470734	.	+	.	Parent=NM_001395765.1
NC_003281.10	RefSeq	exon	6470777	6470921	.	+	.	Parent=NM_001395765.1
NC_003281.10	RefSeq	exon	6470971	6471134	.	+	.	Parent=NM_001395765.1
NC_003281.10	RefSeq	exon	6471178	6471645	.	+	.	Parent=NM_001395765.1
NC_003281.10	RefSeq	CDS	6468278	6468673	.	+	0	Parent=NM_001395765.1
NC_003281.10	RefSeq	CDS	6468718	6468897	.	+	0	Parent=NM_001395765.1
NC_003281.10	RefSeq	CDS	6468950	6469156	.	+	0	Parent=NM_001395765.1
NC_003281.10	RefSeq	CDS	6469648	6469909	.	+	0	Parent=NM_001395765.1
NC_003281.10	RefSeq	CDS	6469959	6470071	.	+	2	Parent=NM_001395765.1
NC_003281.10	RefSeq	CDS	6470116	6470243	.	+	0	Parent=NM_001395765.1
NC_003281.10	RefSeq	CDS	6470299	6470734	.	+	1	Parent=NM_001395765.1
NC_003281.10	RefSeq	CDS	6470777	6470921	.	+	0	Parent=NM_001395765.1
NC_003281.10	RefSeq	CDS	6470971	6471134	.	+	2	Parent=NM_001395765.1
NC_003281.10	RefSeq	CDS	6471178	6471291	.	+	0	Parent=NM_001395765.1
NC_003281.10	RefSeq	mRNA	6471751	6475246	.	+	.	ID=NM_066024.4;geneID=188911;gene_name=wht-6
NC_003281.10	RefSeq	exon	6471751	6471888	.	+	.	Parent=NM_066024.4
NC_003281.10	RefSeq	exon	6472563	6472746	.	+	.	Parent=NM_066024.4
NC_003281.10	RefSeq	exon	6472954	6473392	.	+	.	Parent=NM_066024.4
NC_003281.10	RefSeq	exon	6473621	6473918	.	+	.	Parent=NM_066024.4
NC_003281.10	RefSeq	exon	6474036	6474132	.	+	.	Parent=NM_066024.4
NC_003281.10	RefSeq	exon	6474177	6474261	.	+	.	Parent=NM_066024.4
NC_003281.10	RefSeq	exon	6474312	6474387	.	+	.	Parent=NM_066024.4
NC_003281.10	RefSeq	exon	6474433	6474541	.	+	.	Parent=NM_066024.4
NC_003281.10	RefSeq	exon	6474685	6474774	.	+	.	Parent=NM_066024.4
NC_003281.10	RefSeq	exon	6474817	6474935	.	+	.	Parent=NM_066024.4
NC_003281.10	RefSeq	exon	6474980	6475246	.	+	.	Parent=NM_066024.4
NC_003281.10	RefSeq	CDS	6471770	6471888	.	+	0	Parent=NM_066024.4
NC_003281.10	RefSeq	CDS	6472563	6472746	.	+	1	Parent=NM_066024.4
NC_003281.10	RefSeq	CDS	6472954	6473392	.	+	0	Parent=NM_066024.4
NC_003281.10	RefSeq	CDS	6473621	6473918	.	+	2	Parent=NM_066024.4
NC_003281.10	RefSeq	CDS	6474036	6474132	.	+	1	Parent=NM_066024.4
NC_003281.10	RefSeq	CDS	6474177	6474261	.	+	0	Parent=NM_066024.4
NC_003281.10	RefSeq	CDS	6474312	6474387	.	+	2	Parent=NM_066024.4
NC_003281.10	RefSeq	CDS	6474433	6474541	.	+	1	Parent=NM_066024.4
NC_003281.10	RefSeq	CDS	6474685	6474774	.	+	0	Parent=NM_066024.4
NC_003281.10	RefSeq	CDS	6474817	6474935	.	+	0	Parent=NM_066024.4
NC_003281.10	RefSeq	CDS	6474980	6475205	.	+	1	Parent=NM_066024.4
NC_003281.10	RefSeq	mRNA	6478955	6481243	.	+	.	ID=NM_181936.7;geneID=175924;gene_name=zip-8
NC_003281.10	RefSeq	exon	6478955	6479070	.	+	.	Parent=NM_181936.7
NC_003281.10	RefSeq	exon	6480235	6480755	.	+	.	Parent=NM_181936.7
NC_003281.10	RefSeq	exon	6480806	6481243	.	+	.	Parent=NM_181936.7
NC_003281.10	RefSeq	CDS	6478979	6479070	.	+	0	Parent=NM_181936.7
NC_003281.10	RefSeq	CDS	6480235	6480346	.	+	1	Parent=NM_181936.7
NC_003281.10	RefSeq	mRNA	6478961	6481229	.	+	.	ID=NM_066025.5;geneID=175924;gene_name=zip-8
NC_003281.10	RefSeq	exon	6478961	6479070	.	+	.	Parent=NM_066025.5
NC_003281.10	RefSeq	exon	6480235	6480342	.	+	.	Parent=NM_066025.5
NC_003281.10	RefSeq	exon	6480566	6480755	.	+	.	Parent=NM_066025.5
NC_003281.10	RefSeq	exon	6480806	6481229	.	+	.	Parent=NM_066025.5
NC_003281.10	RefSeq	CDS	6478979	6479070	.	+	0	Parent=NM_066025.5
NC_003281.10	RefSeq	CDS	6480235	6480342	.	+	1	Parent=NM_066025.5
NC_003281.10	RefSeq	CDS	6480566	6480755	.	+	1	Parent=NM_066025.5
NC_003281.10	RefSeq	CDS	6480806	6480946	.	+	0	Parent=NM_066025.5
NC_003281.10	RefSeq	transcript	6483185	6483205	.	+	.	ID=NR_052376.1;geneID=13189859;gene_name=21ur-14505
NC_003281.10	RefSeq	exon	6483185	6483205	.	+	.	Parent=NR_052376.1
NC_003281.10	RefSeq	mRNA	6483218	6489314	.	+	.	ID=NM_066026.3;geneID=184907;gene_name=F23F12.8
NC_003281.10	RefSeq	exon	6483218	6483269	.	+	.	Parent=NM_066026.3
NC_003281.10	RefSeq	exon	6484754	6484914	.	+	.	Parent=NM_066026.3
NC_003281.10	RefSeq	exon	6485162	6485796	.	+	.	Parent=NM_066026.3
NC_003281.10	RefSeq	exon	6485971	6486187	.	+	.	Parent=NM_066026.3
NC_003281.10	RefSeq	exon	6486237	6487032	.	+	.	Parent=NM_066026.3
NC_003281.10	RefSeq	exon	6487445	6487706	.	+	.	Parent=NM_066026.3
NC_003281.10	RefSeq	exon	6487750	6487959	.	+	.	Parent=NM_066026.3
NC_003281.10	RefSeq	exon	6488126	6488300	.	+	.	Parent=NM_066026.3
NC_003281.10	RefSeq	exon	6488348	6488488	.	+	.	Parent=NM_066026.3
NC_003281.10	RefSeq	exon	6488535	6488696	.	+	.	Parent=NM_066026.3
NC_003281.10	RefSeq	exon	6488744	6489314	.	+	.	Parent=NM_066026.3
NC_003281.10	RefSeq	CDS	6483218	6483269	.	+	0	Parent=NM_066026.3
NC_003281.10	RefSeq	CDS	6484754	6484914	.	+	2	Parent=NM_066026.3
NC_003281.10	RefSeq	CDS	6485162	6485796	.	+	0	Parent=NM_066026.3
NC_003281.10	RefSeq	CDS	6485971	6486187	.	+	1	Parent=NM_066026.3
NC_003281.10	RefSeq	CDS	6486237	6487032	.	+	0	Parent=NM_066026.3
NC_003281.10	RefSeq	CDS	6487445	6487706	.	+	2	Parent=NM_066026.3
NC_003281.10	RefSeq	CDS	6487750	6487959	.	+	1	Parent=NM_066026.3
NC_003281.10	RefSeq	CDS	6488126	6488300	.	+	1	Parent=NM_066026.3
NC_003281.10	RefSeq	CDS	6488348	6488488	.	+	0	Parent=NM_066026.3
NC_003281.10	RefSeq	CDS	6488535	6488696	.	+	0	Parent=NM_066026.3
NC_003281.10	RefSeq	CDS	6488744	6488875	.	+	0	Parent=NM_066026.3
NC_003281.10	RefSeq	mRNA	6489793	6491282	.	+	.	ID=NM_066028.5;geneID=175925;gene_name=rpt-3
NC_003281.10	RefSeq	exon	6489793	6490513	.	+	.	Parent=NM_066028.5
NC_003281.10	RefSeq	exon	6490563	6490687	.	+	.	Parent=NM_066028.5
NC_003281.10	RefSeq	exon	6490774	6491282	.	+	.	Parent=NM_066028.5
NC_003281.10	RefSeq	CDS	6489799	6490513	.	+	0	Parent=NM_066028.5
NC_003281.10	RefSeq	CDS	6490563	6490687	.	+	2	Parent=NM_066028.5
NC_003281.10	RefSeq	CDS	6490774	6491178	.	+	0	Parent=NM_066028.5
NC_003281.10	RefSeq	mRNA	6491368	6492907	.	-	.	ID=NM_066029.2;geneID=191793;gene_name=srb-11
NC_003281.10	RefSeq	exon	6491368	6491562	.	-	.	Parent=NM_066029.2
NC_003281.10	RefSeq	exon	6491608	6491901	.	-	.	Parent=NM_066029.2
NC_003281.10	RefSeq	exon	6492222	6492323	.	-	.	Parent=NM_066029.2
NC_003281.10	RefSeq	exon	6492369	6492587	.	-	.	Parent=NM_066029.2
NC_003281.10	RefSeq	exon	6492677	6492907	.	-	.	Parent=NM_066029.2
NC_003281.10	RefSeq	CDS	6491368	6491562	.	-	0	Parent=NM_066029.2
NC_003281.10	RefSeq	CDS	6491608	6491901	.	-	0	Parent=NM_066029.2
NC_003281.10	RefSeq	CDS	6492222	6492323	.	-	0	Parent=NM_066029.2
NC_003281.10	RefSeq	CDS	6492369	6492587	.	-	0	Parent=NM_066029.2
NC_003281.10	RefSeq	CDS	6492677	6492907	.	-	0	Parent=NM_066029.2
NC_003281.10	RefSeq	mRNA	6493553	6494781	.	+	.	ID=rna-CELE_F23F12.11;geneID=13189863;gene_name=srb-10
NC_003281.10	RefSeq	exon	6493553	6493783	.	+	.	Parent=rna-CELE_F23F12.11
NC_003281.10	RefSeq	exon	6493832	6494050	.	+	.	Parent=rna-CELE_F23F12.11
NC_003281.10	RefSeq	exon	6494096	6494197	.	+	.	Parent=rna-CELE_F23F12.11
NC_003281.10	RefSeq	exon	6494243	6494443	.	+	.	Parent=rna-CELE_F23F12.11
NC_003281.10	RefSeq	exon	6494448	6494537	.	+	.	Parent=rna-CELE_F23F12.11
NC_003281.10	RefSeq	exon	6494584	6494781	.	+	.	Parent=rna-CELE_F23F12.11
NC_003281.10	RefSeq	CDS	6493553	6493783	.	+	0	Parent=rna-CELE_F23F12.11
NC_003281.10	RefSeq	CDS	6493832	6494050	.	+	0	Parent=rna-CELE_F23F12.11
NC_003281.10	RefSeq	CDS	6494096	6494197	.	+	0	Parent=rna-CELE_F23F12.11
NC_003281.10	RefSeq	CDS	6494243	6494443	.	+	0	Parent=rna-CELE_F23F12.11
NC_003281.10	RefSeq	CDS	6494448	6494537	.	+	0	Parent=rna-CELE_F23F12.11
NC_003281.10	RefSeq	CDS	6494584	6494781	.	+	0	Parent=rna-CELE_F23F12.11
NC_003281.10	RefSeq	mRNA	6495673	6498213	.	+	.	ID=NM_001038267.2;geneID=3896740;gene_name=F23F12.13
NC_003281.10	RefSeq	exon	6495673	6495770	.	+	.	Parent=NM_001038267.2
NC_003281.10	RefSeq	exon	6495817	6495896	.	+	.	Parent=NM_001038267.2
NC_003281.10	RefSeq	exon	6495953	6496206	.	+	.	Parent=NM_001038267.2
NC_003281.10	RefSeq	exon	6496498	6496643	.	+	.	Parent=NM_001038267.2
NC_003281.10	RefSeq	exon	6496744	6496874	.	+	.	Parent=NM_001038267.2
NC_003281.10	RefSeq	exon	6496926	6497244	.	+	.	Parent=NM_001038267.2
NC_003281.10	RefSeq	exon	6497425	6497581	.	+	.	Parent=NM_001038267.2
NC_003281.10	RefSeq	exon	6497723	6497824	.	+	.	Parent=NM_001038267.2
NC_003281.10	RefSeq	exon	6497870	6498213	.	+	.	Parent=NM_001038267.2
NC_003281.10	RefSeq	CDS	6495681	6495770	.	+	0	Parent=NM_001038267.2
NC_003281.10	RefSeq	CDS	6495817	6495896	.	+	0	Parent=NM_001038267.2
NC_003281.10	RefSeq	CDS	6495953	6496206	.	+	1	Parent=NM_001038267.2
NC_003281.10	RefSeq	CDS	6496498	6496643	.	+	2	Parent=NM_001038267.2
NC_003281.10	RefSeq	CDS	6496744	6496874	.	+	0	Parent=NM_001038267.2
NC_003281.10	RefSeq	CDS	6496926	6497244	.	+	1	Parent=NM_001038267.2
NC_003281.10	RefSeq	CDS	6497425	6497581	.	+	0	Parent=NM_001038267.2
NC_003281.10	RefSeq	CDS	6497723	6497824	.	+	2	Parent=NM_001038267.2
NC_003281.10	RefSeq	CDS	6497870	6498177	.	+	2	Parent=NM_001038267.2
NC_003281.10	RefSeq	mRNA	6498476	6500110	.	+	.	ID=NM_066031.3;geneID=184905;gene_name=sdz-15
NC_003281.10	RefSeq	exon	6498476	6498744	.	+	.	Parent=NM_066031.3
NC_003281.10	RefSeq	exon	6498982	6499812	.	+	.	Parent=NM_066031.3
NC_003281.10	RefSeq	exon	6499918	6500110	.	+	.	Parent=NM_066031.3
NC_003281.10	RefSeq	CDS	6498644	6498744	.	+	0	Parent=NM_066031.3
NC_003281.10	RefSeq	CDS	6498982	6499812	.	+	1	Parent=NM_066031.3
NC_003281.10	RefSeq	CDS	6499918	6500023	.	+	1	Parent=NM_066031.3
NC_003281.10	RefSeq	mRNA	6500514	6508072	.	+	.	ID=NM_066032.4;geneID=175926;gene_name=F23F12.3
NC_003281.10	RefSeq	exon	6500514	6500694	.	+	.	Parent=NM_066032.4
NC_003281.10	RefSeq	exon	6500742	6500821	.	+	.	Parent=NM_066032.4
NC_003281.10	RefSeq	exon	6500869	6501122	.	+	.	Parent=NM_066032.4
NC_003281.10	RefSeq	exon	6505946	6506091	.	+	.	Parent=NM_066032.4
NC_003281.10	RefSeq	exon	6506137	6506267	.	+	.	Parent=NM_066032.4
NC_003281.10	RefSeq	exon	6506307	6506516	.	+	.	Parent=NM_066032.4
NC_003281.10	RefSeq	exon	6506745	6506844	.	+	.	Parent=NM_066032.4
NC_003281.10	RefSeq	exon	6506897	6507053	.	+	.	Parent=NM_066032.4
NC_003281.10	RefSeq	exon	6507103	6507204	.	+	.	Parent=NM_066032.4
NC_003281.10	RefSeq	exon	6507372	6508072	.	+	.	Parent=NM_066032.4
NC_003281.10	RefSeq	CDS	6500605	6500694	.	+	0	Parent=NM_066032.4
NC_003281.10	RefSeq	CDS	6500742	6500821	.	+	0	Parent=NM_066032.4
NC_003281.10	RefSeq	CDS	6500869	6501122	.	+	1	Parent=NM_066032.4
NC_003281.10	RefSeq	CDS	6505946	6506091	.	+	2	Parent=NM_066032.4
NC_003281.10	RefSeq	CDS	6506137	6506267	.	+	0	Parent=NM_066032.4
NC_003281.10	RefSeq	CDS	6506307	6506516	.	+	1	Parent=NM_066032.4
NC_003281.10	RefSeq	CDS	6506745	6506844	.	+	1	Parent=NM_066032.4
NC_003281.10	RefSeq	CDS	6506897	6507053	.	+	0	Parent=NM_066032.4
NC_003281.10	RefSeq	CDS	6507103	6507204	.	+	2	Parent=NM_066032.4
NC_003281.10	RefSeq	CDS	6507372	6507625	.	+	2	Parent=NM_066032.4
NC_003281.10	RefSeq	transcript	6501547	6501619	.	+	.	ID=NR_052377.1;geneID=13189867;gene_name=F23F12.16
NC_003281.10	RefSeq	exon	6501547	6501619	.	+	.	Parent=NR_052377.1
NC_003281.10	RefSeq	transcript	6501547	6501619	.	-	.	ID=NR_052378.1;geneID=13189868;gene_name=F23F12.15
NC_003281.10	RefSeq	exon	6501547	6501619	.	-	.	Parent=NR_052378.1
NC_003281.10	RefSeq	mRNA	6504571	6505512	.	+	.	ID=rna-CELE_F23F12.17;geneID=54162002;gene_name=F23F12.17
NC_003281.10	RefSeq	exon	6504571	6504577	.	+	.	Parent=rna-CELE_F23F12.17
NC_003281.10	RefSeq	exon	6504627	6504730	.	+	.	Parent=rna-CELE_F23F12.17
NC_003281.10	RefSeq	exon	6504779	6505001	.	+	.	Parent=rna-CELE_F23F12.17
NC_003281.10	RefSeq	exon	6505068	6505317	.	+	.	Parent=rna-CELE_F23F12.17
NC_003281.10	RefSeq	exon	6505366	6505512	.	+	.	Parent=rna-CELE_F23F12.17
NC_003281.10	RefSeq	CDS	6504571	6504577	.	+	0	Parent=rna-CELE_F23F12.17
NC_003281.10	RefSeq	CDS	6504627	6504730	.	+	2	Parent=rna-CELE_F23F12.17
NC_003281.10	RefSeq	CDS	6504779	6505001	.	+	0	Parent=rna-CELE_F23F12.17
NC_003281.10	RefSeq	CDS	6505068	6505317	.	+	2	Parent=rna-CELE_F23F12.17
NC_003281.10	RefSeq	CDS	6505366	6505512	.	+	1	Parent=rna-CELE_F23F12.17
NC_003281.10	RefSeq	mRNA	6508132	6509499	.	+	.	ID=NM_066035.6;geneID=175927;gene_name=F23F12.12
NC_003281.10	RefSeq	exon	6508132	6508788	.	+	.	Parent=NM_066035.6
NC_003281.10	RefSeq	exon	6509185	6509499	.	+	.	Parent=NM_066035.6
NC_003281.10	RefSeq	CDS	6508661	6508788	.	+	0	Parent=NM_066035.6
NC_003281.10	RefSeq	CDS	6509185	6509314	.	+	1	Parent=NM_066035.6
NC_003281.10	RefSeq	mRNA	6509445	6514773	.	-	.	ID=NM_001379767.1;geneID=191596;gene_name=acr-5
NC_003281.10	RefSeq	exon	6509445	6509849	.	-	.	Parent=NM_001379767.1
NC_003281.10	RefSeq	exon	6510275	6510366	.	-	.	Parent=NM_001379767.1
NC_003281.10	RefSeq	exon	6510800	6510922	.	-	.	Parent=NM_001379767.1
NC_003281.10	RefSeq	exon	6511043	6511151	.	-	.	Parent=NM_001379767.1
NC_003281.10	RefSeq	exon	6512057	6512213	.	-	.	Parent=NM_001379767.1
NC_003281.10	RefSeq	exon	6512268	6512362	.	-	.	Parent=NM_001379767.1
NC_003281.10	RefSeq	exon	6512806	6513083	.	-	.	Parent=NM_001379767.1
NC_003281.10	RefSeq	exon	6513264	6513465	.	-	.	Parent=NM_001379767.1
NC_003281.10	RefSeq	exon	6513511	6513665	.	-	.	Parent=NM_001379767.1
NC_003281.10	RefSeq	exon	6513756	6513898	.	-	.	Parent=NM_001379767.1
NC_003281.10	RefSeq	exon	6514350	6514433	.	-	.	Parent=NM_001379767.1
NC_003281.10	RefSeq	exon	6514484	6514599	.	-	.	Parent=NM_001379767.1
NC_003281.10	RefSeq	exon	6514674	6514773	.	-	.	Parent=NM_001379767.1
NC_003281.10	RefSeq	CDS	6509699	6509849	.	-	1	Parent=NM_001379767.1
NC_003281.10	RefSeq	CDS	6510275	6510366	.	-	0	Parent=NM_001379767.1
NC_003281.10	RefSeq	CDS	6510800	6510922	.	-	0	Parent=NM_001379767.1
NC_003281.10	RefSeq	CDS	6511043	6511151	.	-	1	Parent=NM_001379767.1
NC_003281.10	RefSeq	CDS	6512057	6512213	.	-	2	Parent=NM_001379767.1
NC_003281.10	RefSeq	CDS	6512268	6512362	.	-	1	Parent=NM_001379767.1
NC_003281.10	RefSeq	CDS	6512806	6513083	.	-	0	Parent=NM_001379767.1
NC_003281.10	RefSeq	CDS	6513264	6513465	.	-	1	Parent=NM_001379767.1
NC_003281.10	RefSeq	CDS	6513511	6513665	.	-	0	Parent=NM_001379767.1
NC_003281.10	RefSeq	CDS	6513756	6513898	.	-	2	Parent=NM_001379767.1
NC_003281.10	RefSeq	CDS	6514350	6514433	.	-	2	Parent=NM_001379767.1
NC_003281.10	RefSeq	CDS	6514484	6514599	.	-	1	Parent=NM_001379767.1
NC_003281.10	RefSeq	CDS	6514674	6514765	.	-	0	Parent=NM_001379767.1
NC_003281.10	RefSeq	transcript	6513923	6514026	.	+	.	ID=NR_052379.1;geneID=13189871;gene_name=K03F8.3
NC_003281.10	RefSeq	exon	6513923	6514026	.	+	.	Parent=NR_052379.1
NC_003281.10	RefSeq	transcript	6513937	6514018	.	-	.	ID=rna-CELE_K03F8.T1;geneID=186956;gene_name=K03F8.t1
NC_003281.10	RefSeq	exon	6513937	6514018	.	-	.	Parent=rna-CELE_K03F8.T1
NC_003281.10	RefSeq	transcript	6518105	6518158	.	+	.	ID=NR_052380.1;geneID=13189873;gene_name=K03F8.4
NC_003281.10	RefSeq	exon	6518105	6518158	.	+	.	Parent=NR_052380.1
NC_003281.10	RefSeq	mRNA	6518407	6520049	.	-	.	ID=NM_001025998.4;geneID=3565364;gene_name=C09E7.10
NC_003281.10	RefSeq	exon	6518407	6519001	.	-	.	Parent=NM_001025998.4
NC_003281.10	RefSeq	exon	6519102	6519248	.	-	.	Parent=NM_001025998.4
NC_003281.10	RefSeq	exon	6519297	6519448	.	-	.	Parent=NM_001025998.4
NC_003281.10	RefSeq	exon	6519800	6520049	.	-	.	Parent=NM_001025998.4
NC_003281.10	RefSeq	CDS	6518902	6519001	.	-	1	Parent=NM_001025998.4
NC_003281.10	RefSeq	CDS	6519102	6519248	.	-	1	Parent=NM_001025998.4
NC_003281.10	RefSeq	CDS	6519297	6519448	.	-	0	Parent=NM_001025998.4
NC_003281.10	RefSeq	CDS	6519800	6520027	.	-	0	Parent=NM_001025998.4
NC_003281.10	RefSeq	mRNA	6524051	6525657	.	-	.	ID=NM_066038.3;geneID=182450;gene_name=oig-1
NC_003281.10	RefSeq	exon	6524051	6524248	.	-	.	Parent=NM_066038.3
NC_003281.10	RefSeq	exon	6524297	6524449	.	-	.	Parent=NM_066038.3
NC_003281.10	RefSeq	exon	6525509	6525657	.	-	.	Parent=NM_066038.3
NC_003281.10	RefSeq	CDS	6524102	6524248	.	-	0	Parent=NM_066038.3
NC_003281.10	RefSeq	CDS	6524297	6524449	.	-	0	Parent=NM_066038.3
NC_003281.10	RefSeq	CDS	6525509	6525622	.	-	0	Parent=NM_066038.3
NC_003281.10	RefSeq	mRNA	6528202	6530517	.	+	.	ID=NM_001379768.1;geneID=182449;gene_name=pqn-10
NC_003281.10	RefSeq	exon	6528202	6528339	.	+	.	Parent=NM_001379768.1
NC_003281.10	RefSeq	exon	6528900	6529127	.	+	.	Parent=NM_001379768.1
NC_003281.10	RefSeq	exon	6529514	6529588	.	+	.	Parent=NM_001379768.1
NC_003281.10	RefSeq	exon	6529669	6529776	.	+	.	Parent=NM_001379768.1
NC_003281.10	RefSeq	exon	6530221	6530517	.	+	.	Parent=NM_001379768.1
NC_003281.10	RefSeq	CDS	6528225	6528339	.	+	0	Parent=NM_001379768.1
NC_003281.10	RefSeq	CDS	6528900	6529127	.	+	2	Parent=NM_001379768.1
NC_003281.10	RefSeq	CDS	6529514	6529588	.	+	2	Parent=NM_001379768.1
NC_003281.10	RefSeq	CDS	6529669	6529776	.	+	2	Parent=NM_001379768.1
NC_003281.10	RefSeq	CDS	6530221	6530366	.	+	2	Parent=NM_001379768.1
NC_003281.10	RefSeq	mRNA	6531399	6532022	.	+	.	ID=NM_001379769.1;geneID=54161884;gene_name=C09E7.11
NC_003281.10	RefSeq	exon	6531399	6531520	.	+	.	Parent=NM_001379769.1
NC_003281.10	RefSeq	exon	6531656	6532022	.	+	.	Parent=NM_001379769.1
NC_003281.10	RefSeq	CDS	6531399	6531520	.	+	0	Parent=NM_001379769.1
NC_003281.10	RefSeq	CDS	6531656	6532022	.	+	1	Parent=NM_001379769.1
NC_003281.10	RefSeq	mRNA	6532947	6533819	.	+	.	ID=NM_066040.3;geneID=182448;gene_name=srxa-5
NC_003281.10	RefSeq	exon	6532947	6532970	.	+	.	Parent=NM_066040.3
NC_003281.10	RefSeq	exon	6533159	6533266	.	+	.	Parent=NM_066040.3
NC_003281.10	RefSeq	exon	6533314	6533523	.	+	.	Parent=NM_066040.3
NC_003281.10	RefSeq	exon	6533568	6533819	.	+	.	Parent=NM_066040.3
NC_003281.10	RefSeq	CDS	6532947	6532970	.	+	0	Parent=NM_066040.3
NC_003281.10	RefSeq	CDS	6533159	6533266	.	+	0	Parent=NM_066040.3
NC_003281.10	RefSeq	CDS	6533314	6533523	.	+	0	Parent=NM_066040.3
NC_003281.10	RefSeq	CDS	6533568	6533768	.	+	0	Parent=NM_066040.3
NC_003281.10	RefSeq	mRNA	6534488	6536995	.	-	.	ID=NM_066041.9;geneID=175928;gene_name=C09E7.4
NC_003281.10	RefSeq	exon	6534488	6534848	.	-	.	Parent=NM_066041.9
NC_003281.10	RefSeq	exon	6534896	6534981	.	-	.	Parent=NM_066041.9
NC_003281.10	RefSeq	exon	6535032	6535175	.	-	.	Parent=NM_066041.9
NC_003281.10	RefSeq	exon	6535284	6535598	.	-	.	Parent=NM_066041.9
NC_003281.10	RefSeq	exon	6535643	6535809	.	-	.	Parent=NM_066041.9
NC_003281.10	RefSeq	exon	6535857	6535983	.	-	.	Parent=NM_066041.9
NC_003281.10	RefSeq	exon	6536030	6536203	.	-	.	Parent=NM_066041.9
NC_003281.10	RefSeq	exon	6536248	6536353	.	-	.	Parent=NM_066041.9
NC_003281.10	RefSeq	exon	6536398	6536580	.	-	.	Parent=NM_066041.9
NC_003281.10	RefSeq	exon	6536630	6536745	.	-	.	Parent=NM_066041.9
NC_003281.10	RefSeq	exon	6536792	6536995	.	-	.	Parent=NM_066041.9
NC_003281.10	RefSeq	CDS	6534542	6534848	.	-	1	Parent=NM_066041.9
NC_003281.10	RefSeq	CDS	6534896	6534981	.	-	0	Parent=NM_066041.9
NC_003281.10	RefSeq	CDS	6535032	6535175	.	-	0	Parent=NM_066041.9
NC_003281.10	RefSeq	CDS	6535284	6535598	.	-	0	Parent=NM_066041.9
NC_003281.10	RefSeq	CDS	6535643	6535809	.	-	2	Parent=NM_066041.9
NC_003281.10	RefSeq	CDS	6535857	6535983	.	-	0	Parent=NM_066041.9
NC_003281.10	RefSeq	CDS	6536030	6536203	.	-	0	Parent=NM_066041.9
NC_003281.10	RefSeq	CDS	6536248	6536353	.	-	1	Parent=NM_066041.9
NC_003281.10	RefSeq	CDS	6536398	6536580	.	-	1	Parent=NM_066041.9
NC_003281.10	RefSeq	CDS	6536630	6536745	.	-	0	Parent=NM_066041.9
NC_003281.10	RefSeq	CDS	6536792	6536989	.	-	0	Parent=NM_066041.9
NC_003281.10	RefSeq	mRNA	6538119	6541238	.	-	.	ID=rna-CELE_C09E7.5;geneID=182451;gene_name=C09E7.5
NC_003281.10	RefSeq	exon	6538119	6538208	.	-	.	Parent=rna-CELE_C09E7.5
NC_003281.10	RefSeq	exon	6538453	6538870	.	-	.	Parent=rna-CELE_C09E7.5
NC_003281.10	RefSeq	exon	6538918	6539141	.	-	.	Parent=rna-CELE_C09E7.5
NC_003281.10	RefSeq	exon	6539187	6539228	.	-	.	Parent=rna-CELE_C09E7.5
NC_003281.10	RefSeq	exon	6539325	6539432	.	-	.	Parent=rna-CELE_C09E7.5
NC_003281.10	RefSeq	exon	6539514	6539597	.	-	.	Parent=rna-CELE_C09E7.5
NC_003281.10	RefSeq	exon	6539659	6539721	.	-	.	Parent=rna-CELE_C09E7.5
NC_003281.10	RefSeq	exon	6539769	6539873	.	-	.	Parent=rna-CELE_C09E7.5
NC_003281.10	RefSeq	exon	6539917	6540089	.	-	.	Parent=rna-CELE_C09E7.5
NC_003281.10	RefSeq	exon	6540999	6541238	.	-	.	Parent=rna-CELE_C09E7.5
NC_003281.10	RefSeq	CDS	6538119	6538208	.	-	1	Parent=rna-CELE_C09E7.5
NC_003281.10	RefSeq	CDS	6538453	6538870	.	-	2	Parent=rna-CELE_C09E7.5
NC_003281.10	RefSeq	CDS	6538918	6539141	.	-	1	Parent=rna-CELE_C09E7.5
NC_003281.10	RefSeq	CDS	6539187	6539228	.	-	1	Parent=rna-CELE_C09E7.5
NC_003281.10	RefSeq	CDS	6539325	6539432	.	-	1	Parent=rna-CELE_C09E7.5
NC_003281.10	RefSeq	CDS	6539514	6539597	.	-	1	Parent=rna-CELE_C09E7.5
NC_003281.10	RefSeq	CDS	6539659	6539721	.	-	1	Parent=rna-CELE_C09E7.5
NC_003281.10	RefSeq	CDS	6539769	6539873	.	-	1	Parent=rna-CELE_C09E7.5
NC_003281.10	RefSeq	CDS	6539917	6540089	.	-	0	Parent=rna-CELE_C09E7.5
NC_003281.10	RefSeq	CDS	6540999	6541238	.	-	0	Parent=rna-CELE_C09E7.5
NC_003281.10	RefSeq	mRNA	6541550	6546425	.	-	.	ID=rna-CELE_C09E7.6;geneID=175929;gene_name=C09E7.6
NC_003281.10	RefSeq	exon	6541550	6541727	.	-	.	Parent=rna-CELE_C09E7.6
NC_003281.10	RefSeq	exon	6541776	6542313	.	-	.	Parent=rna-CELE_C09E7.6
NC_003281.10	RefSeq	exon	6542361	6542594	.	-	.	Parent=rna-CELE_C09E7.6
NC_003281.10	RefSeq	exon	6542640	6542681	.	-	.	Parent=rna-CELE_C09E7.6
NC_003281.10	RefSeq	exon	6542728	6542835	.	-	.	Parent=rna-CELE_C09E7.6
NC_003281.10	RefSeq	exon	6542891	6542983	.	-	.	Parent=rna-CELE_C09E7.6
NC_003281.10	RefSeq	exon	6543035	6543202	.	-	.	Parent=rna-CELE_C09E7.6
NC_003281.10	RefSeq	exon	6543255	6543657	.	-	.	Parent=rna-CELE_C09E7.6
NC_003281.10	RefSeq	exon	6543702	6543813	.	-	.	Parent=rna-CELE_C09E7.6
NC_003281.10	RefSeq	exon	6543865	6544182	.	-	.	Parent=rna-CELE_C09E7.6
NC_003281.10	RefSeq	exon	6544304	6544513	.	-	.	Parent=rna-CELE_C09E7.6
NC_003281.10	RefSeq	exon	6544561	6544750	.	-	.	Parent=rna-CELE_C09E7.6
NC_003281.10	RefSeq	exon	6545019	6545300	.	-	.	Parent=rna-CELE_C09E7.6
NC_003281.10	RefSeq	exon	6545349	6545498	.	-	.	Parent=rna-CELE_C09E7.6
NC_003281.10	RefSeq	exon	6545546	6545650	.	-	.	Parent=rna-CELE_C09E7.6
NC_003281.10	RefSeq	exon	6546035	6546138	.	-	.	Parent=rna-CELE_C09E7.6
NC_003281.10	RefSeq	exon	6546184	6546289	.	-	.	Parent=rna-CELE_C09E7.6
NC_003281.10	RefSeq	exon	6546336	6546425	.	-	.	Parent=rna-CELE_C09E7.6
NC_003281.10	RefSeq	CDS	6541550	6541727	.	-	2	Parent=rna-CELE_C09E7.6
NC_003281.10	RefSeq	CDS	6541776	6542313	.	-	0	Parent=rna-CELE_C09E7.6
NC_003281.10	RefSeq	CDS	6542361	6542594	.	-	0	Parent=rna-CELE_C09E7.6
NC_003281.10	RefSeq	CDS	6542640	6542681	.	-	0	Parent=rna-CELE_C09E7.6
NC_003281.10	RefSeq	CDS	6542728	6542835	.	-	0	Parent=rna-CELE_C09E7.6
NC_003281.10	RefSeq	CDS	6542891	6542983	.	-	0	Parent=rna-CELE_C09E7.6
NC_003281.10	RefSeq	CDS	6543035	6543202	.	-	0	Parent=rna-CELE_C09E7.6
NC_003281.10	RefSeq	CDS	6543255	6543657	.	-	1	Parent=rna-CELE_C09E7.6
NC_003281.10	RefSeq	CDS	6543702	6543813	.	-	2	Parent=rna-CELE_C09E7.6
NC_003281.10	RefSeq	CDS	6543865	6544182	.	-	2	Parent=rna-CELE_C09E7.6
NC_003281.10	RefSeq	CDS	6544304	6544513	.	-	2	Parent=rna-CELE_C09E7.6
NC_003281.10	RefSeq	CDS	6544561	6544750	.	-	0	Parent=rna-CELE_C09E7.6
NC_003281.10	RefSeq	CDS	6545019	6545300	.	-	0	Parent=rna-CELE_C09E7.6
NC_003281.10	RefSeq	CDS	6545349	6545498	.	-	0	Parent=rna-CELE_C09E7.6
NC_003281.10	RefSeq	CDS	6545546	6545650	.	-	0	Parent=rna-CELE_C09E7.6
NC_003281.10	RefSeq	CDS	6546035	6546138	.	-	2	Parent=rna-CELE_C09E7.6
NC_003281.10	RefSeq	CDS	6546184	6546289	.	-	0	Parent=rna-CELE_C09E7.6
NC_003281.10	RefSeq	CDS	6546336	6546425	.	-	0	Parent=rna-CELE_C09E7.6
NC_003281.10	RefSeq	mRNA	6546722	6551243	.	-	.	ID=NM_001395769.1;geneID=175930;gene_name=C09E7.7
NC_003281.10	RefSeq	exon	6546722	6547183	.	-	.	Parent=NM_001395769.1
NC_003281.10	RefSeq	exon	6547233	6547445	.	-	.	Parent=NM_001395769.1
NC_003281.10	RefSeq	exon	6547490	6547531	.	-	.	Parent=NM_001395769.1
NC_003281.10	RefSeq	exon	6547577	6547678	.	-	.	Parent=NM_001395769.1
NC_003281.10	RefSeq	exon	6547726	6547818	.	-	.	Parent=NM_001395769.1
NC_003281.10	RefSeq	exon	6547864	6547926	.	-	.	Parent=NM_001395769.1
NC_003281.10	RefSeq	exon	6547970	6548074	.	-	.	Parent=NM_001395769.1
NC_003281.10	RefSeq	exon	6548122	6548536	.	-	.	Parent=NM_001395769.1
NC_003281.10	RefSeq	exon	6548580	6548706	.	-	.	Parent=NM_001395769.1
NC_003281.10	RefSeq	exon	6548793	6549101	.	-	.	Parent=NM_001395769.1
NC_003281.10	RefSeq	exon	6549149	6549361	.	-	.	Parent=NM_001395769.1
NC_003281.10	RefSeq	exon	6549409	6549612	.	-	.	Parent=NM_001395769.1
NC_003281.10	RefSeq	exon	6549867	6550145	.	-	.	Parent=NM_001395769.1
NC_003281.10	RefSeq	exon	6550369	6550518	.	-	.	Parent=NM_001395769.1
NC_003281.10	RefSeq	exon	6550565	6550669	.	-	.	Parent=NM_001395769.1
NC_003281.10	RefSeq	exon	6550724	6550933	.	-	.	Parent=NM_001395769.1
NC_003281.10	RefSeq	exon	6551146	6551243	.	-	.	Parent=NM_001395769.1
NC_003281.10	RefSeq	CDS	6546910	6547183	.	-	1	Parent=NM_001395769.1
NC_003281.10	RefSeq	CDS	6547233	6547445	.	-	1	Parent=NM_001395769.1
NC_003281.10	RefSeq	CDS	6547490	6547531	.	-	1	Parent=NM_001395769.1
NC_003281.10	RefSeq	CDS	6547577	6547678	.	-	1	Parent=NM_001395769.1
NC_003281.10	RefSeq	CDS	6547726	6547818	.	-	1	Parent=NM_001395769.1
NC_003281.10	RefSeq	CDS	6547864	6547926	.	-	1	Parent=NM_001395769.1
NC_003281.10	RefSeq	CDS	6547970	6548074	.	-	1	Parent=NM_001395769.1
NC_003281.10	RefSeq	CDS	6548122	6548536	.	-	2	Parent=NM_001395769.1
NC_003281.10	RefSeq	CDS	6548580	6548706	.	-	0	Parent=NM_001395769.1
NC_003281.10	RefSeq	CDS	6548793	6549101	.	-	0	Parent=NM_001395769.1
NC_003281.10	RefSeq	CDS	6549149	6549361	.	-	0	Parent=NM_001395769.1
NC_003281.10	RefSeq	CDS	6549409	6549612	.	-	0	Parent=NM_001395769.1
NC_003281.10	RefSeq	CDS	6549867	6550145	.	-	0	Parent=NM_001395769.1
NC_003281.10	RefSeq	CDS	6550369	6550518	.	-	0	Parent=NM_001395769.1
NC_003281.10	RefSeq	CDS	6550565	6550669	.	-	0	Parent=NM_001395769.1
NC_003281.10	RefSeq	CDS	6550724	6550933	.	-	0	Parent=NM_001395769.1
NC_003281.10	RefSeq	CDS	6551146	6551229	.	-	0	Parent=NM_001395769.1
NC_003281.10	RefSeq	mRNA	6546731	6551242	.	-	.	ID=NM_001379771.3;geneID=175930;gene_name=C09E7.7
NC_003281.10	RefSeq	exon	6546731	6547183	.	-	.	Parent=NM_001379771.3
NC_003281.10	RefSeq	exon	6547233	6547445	.	-	.	Parent=NM_001379771.3
NC_003281.10	RefSeq	exon	6547490	6547531	.	-	.	Parent=NM_001379771.3
NC_003281.10	RefSeq	exon	6547577	6547678	.	-	.	Parent=NM_001379771.3
NC_003281.10	RefSeq	exon	6547726	6547818	.	-	.	Parent=NM_001379771.3
NC_003281.10	RefSeq	exon	6547864	6547926	.	-	.	Parent=NM_001379771.3
NC_003281.10	RefSeq	exon	6547970	6548074	.	-	.	Parent=NM_001379771.3
NC_003281.10	RefSeq	exon	6548122	6548536	.	-	.	Parent=NM_001379771.3
NC_003281.10	RefSeq	exon	6548580	6548706	.	-	.	Parent=NM_001379771.3
NC_003281.10	RefSeq	exon	6548793	6549101	.	-	.	Parent=NM_001379771.3
NC_003281.10	RefSeq	exon	6549149	6549361	.	-	.	Parent=NM_001379771.3
NC_003281.10	RefSeq	exon	6549409	6549612	.	-	.	Parent=NM_001379771.3
NC_003281.10	RefSeq	exon	6549867	6550145	.	-	.	Parent=NM_001379771.3
NC_003281.10	RefSeq	exon	6550369	6550518	.	-	.	Parent=NM_001379771.3
NC_003281.10	RefSeq	exon	6550565	6550669	.	-	.	Parent=NM_001379771.3
NC_003281.10	RefSeq	exon	6550740	6550933	.	-	.	Parent=NM_001379771.3
NC_003281.10	RefSeq	exon	6551146	6551242	.	-	.	Parent=NM_001379771.3
NC_003281.10	RefSeq	CDS	6546910	6547183	.	-	1	Parent=NM_001379771.3
NC_003281.10	RefSeq	CDS	6547233	6547445	.	-	1	Parent=NM_001379771.3
NC_003281.10	RefSeq	CDS	6547490	6547531	.	-	1	Parent=NM_001379771.3
NC_003281.10	RefSeq	CDS	6547577	6547678	.	-	1	Parent=NM_001379771.3
NC_003281.10	RefSeq	CDS	6547726	6547818	.	-	1	Parent=NM_001379771.3
NC_003281.10	RefSeq	CDS	6547864	6547926	.	-	1	Parent=NM_001379771.3
NC_003281.10	RefSeq	CDS	6547970	6548074	.	-	1	Parent=NM_001379771.3
NC_003281.10	RefSeq	CDS	6548122	6548536	.	-	2	Parent=NM_001379771.3
NC_003281.10	RefSeq	CDS	6548580	6548706	.	-	0	Parent=NM_001379771.3
NC_003281.10	RefSeq	CDS	6548793	6549101	.	-	0	Parent=NM_001379771.3
NC_003281.10	RefSeq	CDS	6549149	6549361	.	-	0	Parent=NM_001379771.3
NC_003281.10	RefSeq	CDS	6549409	6549612	.	-	0	Parent=NM_001379771.3
NC_003281.10	RefSeq	CDS	6549867	6550145	.	-	0	Parent=NM_001379771.3
NC_003281.10	RefSeq	CDS	6550369	6550518	.	-	0	Parent=NM_001379771.3
NC_003281.10	RefSeq	CDS	6550565	6550669	.	-	0	Parent=NM_001379771.3
NC_003281.10	RefSeq	CDS	6550740	6550826	.	-	0	Parent=NM_001379771.3
NC_003281.10	RefSeq	mRNA	6546910	6550826	.	-	.	ID=NM_001379770.3;geneID=175930;gene_name=C09E7.7
NC_003281.10	RefSeq	exon	6546910	6547183	.	-	.	Parent=NM_001379770.3
NC_003281.10	RefSeq	exon	6547233	6547445	.	-	.	Parent=NM_001379770.3
NC_003281.10	RefSeq	exon	6547490	6547531	.	-	.	Parent=NM_001379770.3
NC_003281.10	RefSeq	exon	6547577	6547678	.	-	.	Parent=NM_001379770.3
NC_003281.10	RefSeq	exon	6547726	6547818	.	-	.	Parent=NM_001379770.3
NC_003281.10	RefSeq	exon	6547864	6547926	.	-	.	Parent=NM_001379770.3
NC_003281.10	RefSeq	exon	6547970	6548074	.	-	.	Parent=NM_001379770.3
NC_003281.10	RefSeq	exon	6548122	6548536	.	-	.	Parent=NM_001379770.3
NC_003281.10	RefSeq	exon	6548580	6548706	.	-	.	Parent=NM_001379770.3
NC_003281.10	RefSeq	exon	6548793	6549101	.	-	.	Parent=NM_001379770.3
NC_003281.10	RefSeq	exon	6549149	6549361	.	-	.	Parent=NM_001379770.3
NC_003281.10	RefSeq	exon	6549409	6549612	.	-	.	Parent=NM_001379770.3
NC_003281.10	RefSeq	exon	6549867	6550145	.	-	.	Parent=NM_001379770.3
NC_003281.10	RefSeq	exon	6550369	6550518	.	-	.	Parent=NM_001379770.3
NC_003281.10	RefSeq	exon	6550565	6550669	.	-	.	Parent=NM_001379770.3
NC_003281.10	RefSeq	exon	6550824	6550826	.	-	.	Parent=NM_001379770.3
NC_003281.10	RefSeq	CDS	6546910	6547183	.	-	1	Parent=NM_001379770.3
NC_003281.10	RefSeq	CDS	6547233	6547445	.	-	1	Parent=NM_001379770.3
NC_003281.10	RefSeq	CDS	6547490	6547531	.	-	1	Parent=NM_001379770.3
NC_003281.10	RefSeq	CDS	6547577	6547678	.	-	1	Parent=NM_001379770.3
NC_003281.10	RefSeq	CDS	6547726	6547818	.	-	1	Parent=NM_001379770.3
NC_003281.10	RefSeq	CDS	6547864	6547926	.	-	1	Parent=NM_001379770.3
NC_003281.10	RefSeq	CDS	6547970	6548074	.	-	1	Parent=NM_001379770.3
NC_003281.10	RefSeq	CDS	6548122	6548536	.	-	2	Parent=NM_001379770.3
NC_003281.10	RefSeq	CDS	6548580	6548706	.	-	0	Parent=NM_001379770.3
NC_003281.10	RefSeq	CDS	6548793	6549101	.	-	0	Parent=NM_001379770.3
NC_003281.10	RefSeq	CDS	6549149	6549361	.	-	0	Parent=NM_001379770.3
NC_003281.10	RefSeq	CDS	6549409	6549612	.	-	0	Parent=NM_001379770.3
NC_003281.10	RefSeq	CDS	6549867	6550145	.	-	0	Parent=NM_001379770.3
NC_003281.10	RefSeq	CDS	6550369	6550518	.	-	0	Parent=NM_001379770.3
NC_003281.10	RefSeq	CDS	6550565	6550669	.	-	0	Parent=NM_001379770.3
NC_003281.10	RefSeq	CDS	6550824	6550826	.	-	0	Parent=NM_001379770.3
NC_003281.10	RefSeq	mRNA	6553627	6558587	.	-	.	ID=NM_066046.5;geneID=175931;gene_name=C09E7.8
NC_003281.10	RefSeq	exon	6553627	6553789	.	-	.	Parent=NM_066046.5
NC_003281.10	RefSeq	exon	6553838	6554375	.	-	.	Parent=NM_066046.5
NC_003281.10	RefSeq	exon	6554423	6554656	.	-	.	Parent=NM_066046.5
NC_003281.10	RefSeq	exon	6554702	6554743	.	-	.	Parent=NM_066046.5
NC_003281.10	RefSeq	exon	6554788	6554895	.	-	.	Parent=NM_066046.5
NC_003281.10	RefSeq	exon	6554942	6555034	.	-	.	Parent=NM_066046.5
NC_003281.10	RefSeq	exon	6555079	6555246	.	-	.	Parent=NM_066046.5
NC_003281.10	RefSeq	exon	6555299	6555689	.	-	.	Parent=NM_066046.5
NC_003281.10	RefSeq	exon	6555734	6555845	.	-	.	Parent=NM_066046.5
NC_003281.10	RefSeq	exon	6555893	6556210	.	-	.	Parent=NM_066046.5
NC_003281.10	RefSeq	exon	6556524	6556733	.	-	.	Parent=NM_066046.5
NC_003281.10	RefSeq	exon	6556781	6556990	.	-	.	Parent=NM_066046.5
NC_003281.10	RefSeq	exon	6557332	6557613	.	-	.	Parent=NM_066046.5
NC_003281.10	RefSeq	exon	6557660	6557809	.	-	.	Parent=NM_066046.5
NC_003281.10	RefSeq	exon	6557855	6557959	.	-	.	Parent=NM_066046.5
NC_003281.10	RefSeq	exon	6558192	6558295	.	-	.	Parent=NM_066046.5
NC_003281.10	RefSeq	exon	6558343	6558448	.	-	.	Parent=NM_066046.5
NC_003281.10	RefSeq	exon	6558492	6558587	.	-	.	Parent=NM_066046.5
NC_003281.10	RefSeq	CDS	6553700	6553789	.	-	0	Parent=NM_066046.5
NC_003281.10	RefSeq	CDS	6553838	6554375	.	-	1	Parent=NM_066046.5
NC_003281.10	RefSeq	CDS	6554423	6554656	.	-	1	Parent=NM_066046.5
NC_003281.10	RefSeq	CDS	6554702	6554743	.	-	1	Parent=NM_066046.5
NC_003281.10	RefSeq	CDS	6554788	6554895	.	-	1	Parent=NM_066046.5
NC_003281.10	RefSeq	CDS	6554942	6555034	.	-	1	Parent=NM_066046.5
NC_003281.10	RefSeq	CDS	6555079	6555246	.	-	1	Parent=NM_066046.5
NC_003281.10	RefSeq	CDS	6555299	6555689	.	-	2	Parent=NM_066046.5
NC_003281.10	RefSeq	CDS	6555734	6555845	.	-	0	Parent=NM_066046.5
NC_003281.10	RefSeq	CDS	6555893	6556210	.	-	0	Parent=NM_066046.5
NC_003281.10	RefSeq	CDS	6556524	6556733	.	-	0	Parent=NM_066046.5
NC_003281.10	RefSeq	CDS	6556781	6556990	.	-	0	Parent=NM_066046.5
NC_003281.10	RefSeq	CDS	6557332	6557613	.	-	0	Parent=NM_066046.5
NC_003281.10	RefSeq	CDS	6557660	6557809	.	-	0	Parent=NM_066046.5
NC_003281.10	RefSeq	CDS	6557855	6557959	.	-	0	Parent=NM_066046.5
NC_003281.10	RefSeq	CDS	6558192	6558295	.	-	2	Parent=NM_066046.5
NC_003281.10	RefSeq	CDS	6558343	6558448	.	-	0	Parent=NM_066046.5
NC_003281.10	RefSeq	CDS	6558492	6558575	.	-	0	Parent=NM_066046.5
NC_003281.10	RefSeq	mRNA	6553700	6556906	.	-	.	ID=NM_181966.6;geneID=175931;gene_name=C09E7.8
NC_003281.10	RefSeq	exon	6553700	6553789	.	-	.	Parent=NM_181966.6
NC_003281.10	RefSeq	exon	6553838	6554375	.	-	.	Parent=NM_181966.6
NC_003281.10	RefSeq	exon	6554423	6554656	.	-	.	Parent=NM_181966.6
NC_003281.10	RefSeq	exon	6554702	6554743	.	-	.	Parent=NM_181966.6
NC_003281.10	RefSeq	exon	6554788	6554895	.	-	.	Parent=NM_181966.6
NC_003281.10	RefSeq	exon	6554942	6555034	.	-	.	Parent=NM_181966.6
NC_003281.10	RefSeq	exon	6555079	6555246	.	-	.	Parent=NM_181966.6
NC_003281.10	RefSeq	exon	6555299	6555689	.	-	.	Parent=NM_181966.6
NC_003281.10	RefSeq	exon	6555734	6555845	.	-	.	Parent=NM_181966.6
NC_003281.10	RefSeq	exon	6555893	6556210	.	-	.	Parent=NM_181966.6
NC_003281.10	RefSeq	exon	6556524	6556733	.	-	.	Parent=NM_181966.6
NC_003281.10	RefSeq	exon	6556781	6556906	.	-	.	Parent=NM_181966.6
NC_003281.10	RefSeq	CDS	6553700	6553789	.	-	0	Parent=NM_181966.6
NC_003281.10	RefSeq	CDS	6553838	6554375	.	-	1	Parent=NM_181966.6
NC_003281.10	RefSeq	CDS	6554423	6554656	.	-	1	Parent=NM_181966.6
NC_003281.10	RefSeq	CDS	6554702	6554743	.	-	1	Parent=NM_181966.6
NC_003281.10	RefSeq	CDS	6554788	6554895	.	-	1	Parent=NM_181966.6
NC_003281.10	RefSeq	CDS	6554942	6555034	.	-	1	Parent=NM_181966.6
NC_003281.10	RefSeq	CDS	6555079	6555246	.	-	1	Parent=NM_181966.6
NC_003281.10	RefSeq	CDS	6555299	6555689	.	-	2	Parent=NM_181966.6
NC_003281.10	RefSeq	CDS	6555734	6555845	.	-	0	Parent=NM_181966.6
NC_003281.10	RefSeq	CDS	6555893	6556210	.	-	0	Parent=NM_181966.6
NC_003281.10	RefSeq	CDS	6556524	6556733	.	-	0	Parent=NM_181966.6
NC_003281.10	RefSeq	CDS	6556781	6556906	.	-	0	Parent=NM_181966.6
NC_003281.10	RefSeq	mRNA	6559097	6563666	.	-	.	ID=rna-CELE_F27B3.7;geneID=259914;gene_name=F27B3.7
NC_003281.10	RefSeq	exon	6559097	6559363	.	-	.	Parent=rna-CELE_F27B3.7
NC_003281.10	RefSeq	exon	6559413	6559705	.	-	.	Parent=rna-CELE_F27B3.7
NC_003281.10	RefSeq	exon	6559755	6559967	.	-	.	Parent=rna-CELE_F27B3.7
NC_003281.10	RefSeq	exon	6560012	6560053	.	-	.	Parent=rna-CELE_F27B3.7
NC_003281.10	RefSeq	exon	6560099	6560200	.	-	.	Parent=rna-CELE_F27B3.7
NC_003281.10	RefSeq	exon	6560248	6560340	.	-	.	Parent=rna-CELE_F27B3.7
NC_003281.10	RefSeq	exon	6560386	6560448	.	-	.	Parent=rna-CELE_F27B3.7
NC_003281.10	RefSeq	exon	6560492	6560596	.	-	.	Parent=rna-CELE_F27B3.7
NC_003281.10	RefSeq	exon	6560644	6561058	.	-	.	Parent=rna-CELE_F27B3.7
NC_003281.10	RefSeq	exon	6561102	6561228	.	-	.	Parent=rna-CELE_F27B3.7
NC_003281.10	RefSeq	exon	6561315	6561623	.	-	.	Parent=rna-CELE_F27B3.7
NC_003281.10	RefSeq	exon	6561671	6561883	.	-	.	Parent=rna-CELE_F27B3.7
NC_003281.10	RefSeq	exon	6561930	6562133	.	-	.	Parent=rna-CELE_F27B3.7
NC_003281.10	RefSeq	exon	6562409	6562690	.	-	.	Parent=rna-CELE_F27B3.7
NC_003281.10	RefSeq	exon	6562864	6563006	.	-	.	Parent=rna-CELE_F27B3.7
NC_003281.10	RefSeq	exon	6563052	6563156	.	-	.	Parent=rna-CELE_F27B3.7
NC_003281.10	RefSeq	exon	6563203	6563412	.	-	.	Parent=rna-CELE_F27B3.7
NC_003281.10	RefSeq	exon	6563576	6563666	.	-	.	Parent=rna-CELE_F27B3.7
NC_003281.10	RefSeq	CDS	6559097	6559363	.	-	2	Parent=rna-CELE_F27B3.7
NC_003281.10	RefSeq	CDS	6559413	6559705	.	-	1	Parent=rna-CELE_F27B3.7
NC_003281.10	RefSeq	CDS	6559755	6559967	.	-	1	Parent=rna-CELE_F27B3.7
NC_003281.10	RefSeq	CDS	6560012	6560053	.	-	1	Parent=rna-CELE_F27B3.7
NC_003281.10	RefSeq	CDS	6560099	6560200	.	-	1	Parent=rna-CELE_F27B3.7
NC_003281.10	RefSeq	CDS	6560248	6560340	.	-	1	Parent=rna-CELE_F27B3.7
NC_003281.10	RefSeq	CDS	6560386	6560448	.	-	1	Parent=rna-CELE_F27B3.7
NC_003281.10	RefSeq	CDS	6560492	6560596	.	-	1	Parent=rna-CELE_F27B3.7
NC_003281.10	RefSeq	CDS	6560644	6561058	.	-	2	Parent=rna-CELE_F27B3.7
NC_003281.10	RefSeq	CDS	6561102	6561228	.	-	0	Parent=rna-CELE_F27B3.7
NC_003281.10	RefSeq	CDS	6561315	6561623	.	-	0	Parent=rna-CELE_F27B3.7
NC_003281.10	RefSeq	CDS	6561671	6561883	.	-	0	Parent=rna-CELE_F27B3.7
NC_003281.10	RefSeq	CDS	6561930	6562133	.	-	0	Parent=rna-CELE_F27B3.7
NC_003281.10	RefSeq	CDS	6562409	6562690	.	-	0	Parent=rna-CELE_F27B3.7
NC_003281.10	RefSeq	CDS	6562864	6563006	.	-	2	Parent=rna-CELE_F27B3.7
NC_003281.10	RefSeq	CDS	6563052	6563156	.	-	2	Parent=rna-CELE_F27B3.7
NC_003281.10	RefSeq	CDS	6563203	6563412	.	-	2	Parent=rna-CELE_F27B3.7
NC_003281.10	RefSeq	CDS	6563576	6563666	.	-	0	Parent=rna-CELE_F27B3.7
NC_003281.10	RefSeq	transcript	6563132	6563447	.	+	.	ID=NR_147805.1;geneID=32928588;gene_name=F27B3.9
NC_003281.10	RefSeq	exon	6563132	6563447	.	+	.	Parent=NR_147805.1
NC_003281.10	RefSeq	mRNA	6577818	6578605	.	-	.	ID=NM_066050.2;geneID=185006;gene_name=F27B3.6
NC_003281.10	RefSeq	exon	6577818	6578243	.	-	.	Parent=NM_066050.2
NC_003281.10	RefSeq	exon	6578330	6578605	.	-	.	Parent=NM_066050.2
NC_003281.10	RefSeq	CDS	6577893	6578243	.	-	0	Parent=NM_066050.2
NC_003281.10	RefSeq	CDS	6578330	6578584	.	-	0	Parent=NM_066050.2
NC_003281.10	RefSeq	mRNA	6579698	6579877	.	+	.	ID=NM_001038271.1;geneID=3896757;gene_name=F27B3.8
NC_003281.10	RefSeq	exon	6579698	6579877	.	+	.	Parent=NM_001038271.1
NC_003281.10	RefSeq	CDS	6579698	6579877	.	+	0	Parent=NM_001038271.1
NC_003281.10	RefSeq	mRNA	6581885	6586580	.	+	.	ID=NM_001368430.2;geneID=185004;gene_name=acr-21
NC_003281.10	RefSeq	exon	6581885	6581969	.	+	.	Parent=NM_001368430.2
NC_003281.10	RefSeq	exon	6583461	6583627	.	+	.	Parent=NM_001368430.2
NC_003281.10	RefSeq	exon	6583926	6584080	.	+	.	Parent=NM_001368430.2
NC_003281.10	RefSeq	exon	6584129	6584340	.	+	.	Parent=NM_001368430.2
NC_003281.10	RefSeq	exon	6584387	6584532	.	+	.	Parent=NM_001368430.2
NC_003281.10	RefSeq	exon	6584705	6584947	.	+	.	Parent=NM_001368430.2
NC_003281.10	RefSeq	exon	6584995	6585138	.	+	.	Parent=NM_001368430.2
NC_003281.10	RefSeq	exon	6585183	6585300	.	+	.	Parent=NM_001368430.2
NC_003281.10	RefSeq	exon	6585343	6585500	.	+	.	Parent=NM_001368430.2
NC_003281.10	RefSeq	exon	6585565	6585630	.	+	.	Parent=NM_001368430.2
NC_003281.10	RefSeq	exon	6585942	6586292	.	+	.	Parent=NM_001368430.2
NC_003281.10	RefSeq	exon	6586445	6586580	.	+	.	Parent=NM_001368430.2
NC_003281.10	RefSeq	CDS	6581927	6581969	.	+	0	Parent=NM_001368430.2
NC_003281.10	RefSeq	CDS	6583461	6583627	.	+	2	Parent=NM_001368430.2
NC_003281.10	RefSeq	CDS	6583926	6584080	.	+	0	Parent=NM_001368430.2
NC_003281.10	RefSeq	CDS	6584129	6584340	.	+	1	Parent=NM_001368430.2
NC_003281.10	RefSeq	CDS	6584387	6584532	.	+	2	Parent=NM_001368430.2
NC_003281.10	RefSeq	CDS	6584705	6584947	.	+	0	Parent=NM_001368430.2
NC_003281.10	RefSeq	CDS	6584995	6585138	.	+	0	Parent=NM_001368430.2
NC_003281.10	RefSeq	CDS	6585183	6585300	.	+	0	Parent=NM_001368430.2
NC_003281.10	RefSeq	CDS	6585343	6585500	.	+	2	Parent=NM_001368430.2
NC_003281.10	RefSeq	CDS	6585565	6585630	.	+	0	Parent=NM_001368430.2
NC_003281.10	RefSeq	CDS	6585942	6586292	.	+	0	Parent=NM_001368430.2
NC_003281.10	RefSeq	CDS	6586445	6586549	.	+	0	Parent=NM_001368430.2
NC_003281.10	RefSeq	mRNA	6581927	6586549	.	+	.	ID=NM_001368431.3;geneID=185004;gene_name=acr-21
NC_003281.10	RefSeq	exon	6581927	6581969	.	+	.	Parent=NM_001368431.3
NC_003281.10	RefSeq	exon	6583461	6583627	.	+	.	Parent=NM_001368431.3
NC_003281.10	RefSeq	exon	6583926	6584080	.	+	.	Parent=NM_001368431.3
NC_003281.10	RefSeq	exon	6584129	6584340	.	+	.	Parent=NM_001368431.3
NC_003281.10	RefSeq	exon	6584387	6584532	.	+	.	Parent=NM_001368431.3
NC_003281.10	RefSeq	exon	6584705	6584947	.	+	.	Parent=NM_001368431.3
NC_003281.10	RefSeq	exon	6584995	6585138	.	+	.	Parent=NM_001368431.3
NC_003281.10	RefSeq	exon	6585183	6585300	.	+	.	Parent=NM_001368431.3
NC_003281.10	RefSeq	exon	6585343	6585500	.	+	.	Parent=NM_001368431.3
NC_003281.10	RefSeq	exon	6585942	6586292	.	+	.	Parent=NM_001368431.3
NC_003281.10	RefSeq	exon	6586445	6586549	.	+	.	Parent=NM_001368431.3
NC_003281.10	RefSeq	CDS	6581927	6581969	.	+	0	Parent=NM_001368431.3
NC_003281.10	RefSeq	CDS	6583461	6583627	.	+	2	Parent=NM_001368431.3
NC_003281.10	RefSeq	CDS	6583926	6584080	.	+	0	Parent=NM_001368431.3
NC_003281.10	RefSeq	CDS	6584129	6584340	.	+	1	Parent=NM_001368431.3
NC_003281.10	RefSeq	CDS	6584387	6584532	.	+	2	Parent=NM_001368431.3
NC_003281.10	RefSeq	CDS	6584705	6584947	.	+	0	Parent=NM_001368431.3
NC_003281.10	RefSeq	CDS	6584995	6585138	.	+	0	Parent=NM_001368431.3
NC_003281.10	RefSeq	CDS	6585183	6585300	.	+	0	Parent=NM_001368431.3
NC_003281.10	RefSeq	CDS	6585343	6585500	.	+	2	Parent=NM_001368431.3
NC_003281.10	RefSeq	CDS	6585942	6586292	.	+	0	Parent=NM_001368431.3
NC_003281.10	RefSeq	CDS	6586445	6586549	.	+	0	Parent=NM_001368431.3
NC_003281.10	RefSeq	mRNA	6583511	6586549	.	+	.	ID=NM_001368432.3;geneID=185004;gene_name=acr-21
NC_003281.10	RefSeq	exon	6583511	6583627	.	+	.	Parent=NM_001368432.3
NC_003281.10	RefSeq	exon	6583926	6584080	.	+	.	Parent=NM_001368432.3
NC_003281.10	RefSeq	exon	6584129	6584340	.	+	.	Parent=NM_001368432.3
NC_003281.10	RefSeq	exon	6584387	6584532	.	+	.	Parent=NM_001368432.3
NC_003281.10	RefSeq	exon	6584705	6584947	.	+	.	Parent=NM_001368432.3
NC_003281.10	RefSeq	exon	6584995	6585138	.	+	.	Parent=NM_001368432.3
NC_003281.10	RefSeq	exon	6585183	6585300	.	+	.	Parent=NM_001368432.3
NC_003281.10	RefSeq	exon	6585343	6585500	.	+	.	Parent=NM_001368432.3
NC_003281.10	RefSeq	exon	6585565	6585630	.	+	.	Parent=NM_001368432.3
NC_003281.10	RefSeq	exon	6585942	6586292	.	+	.	Parent=NM_001368432.3
NC_003281.10	RefSeq	exon	6586445	6586549	.	+	.	Parent=NM_001368432.3
NC_003281.10	RefSeq	CDS	6583511	6583627	.	+	0	Parent=NM_001368432.3
NC_003281.10	RefSeq	CDS	6583926	6584080	.	+	0	Parent=NM_001368432.3
NC_003281.10	RefSeq	CDS	6584129	6584340	.	+	1	Parent=NM_001368432.3
NC_003281.10	RefSeq	CDS	6584387	6584532	.	+	2	Parent=NM_001368432.3
NC_003281.10	RefSeq	CDS	6584705	6584947	.	+	0	Parent=NM_001368432.3
NC_003281.10	RefSeq	CDS	6584995	6585138	.	+	0	Parent=NM_001368432.3
NC_003281.10	RefSeq	CDS	6585183	6585300	.	+	0	Parent=NM_001368432.3
NC_003281.10	RefSeq	CDS	6585343	6585500	.	+	2	Parent=NM_001368432.3
NC_003281.10	RefSeq	CDS	6585565	6585630	.	+	0	Parent=NM_001368432.3
NC_003281.10	RefSeq	CDS	6585942	6586292	.	+	0	Parent=NM_001368432.3
NC_003281.10	RefSeq	CDS	6586445	6586549	.	+	0	Parent=NM_001368432.3
NC_003281.10	RefSeq	mRNA	6583511	6586549	.	+	.	ID=NM_001368433.3;geneID=185004;gene_name=acr-21
NC_003281.10	RefSeq	exon	6583511	6583627	.	+	.	Parent=NM_001368433.3
NC_003281.10	RefSeq	exon	6583926	6584080	.	+	.	Parent=NM_001368433.3
NC_003281.10	RefSeq	exon	6584129	6584340	.	+	.	Parent=NM_001368433.3
NC_003281.10	RefSeq	exon	6584387	6584532	.	+	.	Parent=NM_001368433.3
NC_003281.10	RefSeq	exon	6584705	6584947	.	+	.	Parent=NM_001368433.3
NC_003281.10	RefSeq	exon	6584995	6585138	.	+	.	Parent=NM_001368433.3
NC_003281.10	RefSeq	exon	6585183	6585300	.	+	.	Parent=NM_001368433.3
NC_003281.10	RefSeq	exon	6585343	6585500	.	+	.	Parent=NM_001368433.3
NC_003281.10	RefSeq	exon	6585942	6586292	.	+	.	Parent=NM_001368433.3
NC_003281.10	RefSeq	exon	6586445	6586549	.	+	.	Parent=NM_001368433.3
NC_003281.10	RefSeq	CDS	6583511	6583627	.	+	0	Parent=NM_001368433.3
NC_003281.10	RefSeq	CDS	6583926	6584080	.	+	0	Parent=NM_001368433.3
NC_003281.10	RefSeq	CDS	6584129	6584340	.	+	1	Parent=NM_001368433.3
NC_003281.10	RefSeq	CDS	6584387	6584532	.	+	2	Parent=NM_001368433.3
NC_003281.10	RefSeq	CDS	6584705	6584947	.	+	0	Parent=NM_001368433.3
NC_003281.10	RefSeq	CDS	6584995	6585138	.	+	0	Parent=NM_001368433.3
NC_003281.10	RefSeq	CDS	6585183	6585300	.	+	0	Parent=NM_001368433.3
NC_003281.10	RefSeq	CDS	6585343	6585500	.	+	2	Parent=NM_001368433.3
NC_003281.10	RefSeq	CDS	6585942	6586292	.	+	0	Parent=NM_001368433.3
NC_003281.10	RefSeq	CDS	6586445	6586549	.	+	0	Parent=NM_001368433.3
NC_003281.10	RefSeq	mRNA	6587864	6589398	.	+	.	ID=NM_066052.5;geneID=184746;gene_name=ddo-3
NC_003281.10	RefSeq	exon	6587864	6587939	.	+	.	Parent=NM_066052.5
NC_003281.10	RefSeq	exon	6587984	6588084	.	+	.	Parent=NM_066052.5
NC_003281.10	RefSeq	exon	6588130	6588740	.	+	.	Parent=NM_066052.5
NC_003281.10	RefSeq	exon	6588789	6588909	.	+	.	Parent=NM_066052.5
NC_003281.10	RefSeq	exon	6588953	6589054	.	+	.	Parent=NM_066052.5
NC_003281.10	RefSeq	exon	6589100	6589398	.	+	.	Parent=NM_066052.5
NC_003281.10	RefSeq	CDS	6587897	6587939	.	+	0	Parent=NM_066052.5
NC_003281.10	RefSeq	CDS	6587984	6588084	.	+	2	Parent=NM_066052.5
NC_003281.10	RefSeq	CDS	6588130	6588740	.	+	0	Parent=NM_066052.5
NC_003281.10	RefSeq	CDS	6588789	6588909	.	+	1	Parent=NM_066052.5
NC_003281.10	RefSeq	CDS	6588953	6589054	.	+	0	Parent=NM_066052.5
NC_003281.10	RefSeq	CDS	6589100	6589273	.	+	0	Parent=NM_066052.5
NC_003281.10	RefSeq	mRNA	6589373	6592175	.	-	.	ID=NM_066053.9;geneID=175933;gene_name=F20H11.1
NC_003281.10	RefSeq	exon	6589373	6589558	.	-	.	Parent=NM_066053.9
NC_003281.10	RefSeq	exon	6589606	6589778	.	-	.	Parent=NM_066053.9
NC_003281.10	RefSeq	exon	6589829	6590059	.	-	.	Parent=NM_066053.9
NC_003281.10	RefSeq	exon	6590582	6590711	.	-	.	Parent=NM_066053.9
NC_003281.10	RefSeq	exon	6590758	6591022	.	-	.	Parent=NM_066053.9
NC_003281.10	RefSeq	exon	6591125	6591281	.	-	.	Parent=NM_066053.9
NC_003281.10	RefSeq	exon	6591706	6591854	.	-	.	Parent=NM_066053.9
NC_003281.10	RefSeq	exon	6591899	6592175	.	-	.	Parent=NM_066053.9
NC_003281.10	RefSeq	CDS	6589480	6589558	.	-	1	Parent=NM_066053.9
NC_003281.10	RefSeq	CDS	6589606	6589778	.	-	0	Parent=NM_066053.9
NC_003281.10	RefSeq	CDS	6589829	6590059	.	-	0	Parent=NM_066053.9
NC_003281.10	RefSeq	CDS	6590582	6590711	.	-	1	Parent=NM_066053.9
NC_003281.10	RefSeq	CDS	6590758	6591022	.	-	2	Parent=NM_066053.9
NC_003281.10	RefSeq	CDS	6591125	6591281	.	-	0	Parent=NM_066053.9
NC_003281.10	RefSeq	CDS	6591706	6591854	.	-	2	Parent=NM_066053.9
NC_003281.10	RefSeq	CDS	6591899	6592175	.	-	0	Parent=NM_066053.9
NC_003281.10	RefSeq	transcript	6590533	6590586	.	+	.	ID=NR_052381.1;geneID=175935;gene_name=F20H11.6
NC_003281.10	RefSeq	exon	6590533	6590586	.	+	.	Parent=NR_052381.1
NC_003281.10	RefSeq	mRNA	6592525	6601173	.	-	.	ID=NM_066054.6;geneID=175934;gene_name=let-765
NC_003281.10	RefSeq	exon	6592525	6593353	.	-	.	Parent=NM_066054.6
NC_003281.10	RefSeq	exon	6593577	6593801	.	-	.	Parent=NM_066054.6
NC_003281.10	RefSeq	exon	6593850	6594084	.	-	.	Parent=NM_066054.6
NC_003281.10	RefSeq	exon	6594129	6594292	.	-	.	Parent=NM_066054.6
NC_003281.10	RefSeq	exon	6594344	6594562	.	-	.	Parent=NM_066054.6
NC_003281.10	RefSeq	exon	6594613	6595569	.	-	.	Parent=NM_066054.6
NC_003281.10	RefSeq	exon	6595620	6596484	.	-	.	Parent=NM_066054.6
NC_003281.10	RefSeq	exon	6596566	6597267	.	-	.	Parent=NM_066054.6
NC_003281.10	RefSeq	exon	6597346	6597672	.	-	.	Parent=NM_066054.6
NC_003281.10	RefSeq	exon	6597737	6597992	.	-	.	Parent=NM_066054.6
NC_003281.10	RefSeq	exon	6598141	6598600	.	-	.	Parent=NM_066054.6
NC_003281.10	RefSeq	exon	6598726	6599213	.	-	.	Parent=NM_066054.6
NC_003281.10	RefSeq	exon	6599744	6600000	.	-	.	Parent=NM_066054.6
NC_003281.10	RefSeq	exon	6600568	6600835	.	-	.	Parent=NM_066054.6
NC_003281.10	RefSeq	exon	6600999	6601173	.	-	.	Parent=NM_066054.6
NC_003281.10	RefSeq	CDS	6593265	6593353	.	-	2	Parent=NM_066054.6
NC_003281.10	RefSeq	CDS	6593577	6593801	.	-	2	Parent=NM_066054.6
NC_003281.10	RefSeq	CDS	6593850	6594084	.	-	0	Parent=NM_066054.6
NC_003281.10	RefSeq	CDS	6594129	6594292	.	-	2	Parent=NM_066054.6
NC_003281.10	RefSeq	CDS	6594344	6594562	.	-	2	Parent=NM_066054.6
NC_003281.10	RefSeq	CDS	6594613	6595569	.	-	2	Parent=NM_066054.6
NC_003281.10	RefSeq	CDS	6595620	6596484	.	-	0	Parent=NM_066054.6
NC_003281.10	RefSeq	CDS	6596566	6597267	.	-	0	Parent=NM_066054.6
NC_003281.10	RefSeq	CDS	6597346	6597672	.	-	0	Parent=NM_066054.6
NC_003281.10	RefSeq	CDS	6597737	6597992	.	-	1	Parent=NM_066054.6
NC_003281.10	RefSeq	CDS	6598141	6598600	.	-	2	Parent=NM_066054.6
NC_003281.10	RefSeq	CDS	6598726	6599213	.	-	1	Parent=NM_066054.6
NC_003281.10	RefSeq	CDS	6599744	6600000	.	-	0	Parent=NM_066054.6
NC_003281.10	RefSeq	CDS	6600568	6600835	.	-	1	Parent=NM_066054.6
NC_003281.10	RefSeq	CDS	6600999	6601087	.	-	0	Parent=NM_066054.6
NC_003281.10	RefSeq	mRNA	6606544	6608106	.	-	.	ID=NM_066056.7;geneID=175936;gene_name=mdh-2
NC_003281.10	RefSeq	exon	6606544	6607284	.	-	.	Parent=NM_066056.7
NC_003281.10	RefSeq	exon	6607445	6607771	.	-	.	Parent=NM_066056.7
NC_003281.10	RefSeq	exon	6607819	6607968	.	-	.	Parent=NM_066056.7
NC_003281.10	RefSeq	exon	6608014	6608106	.	-	.	Parent=NM_066056.7
NC_003281.10	RefSeq	CDS	6606826	6607284	.	-	0	Parent=NM_066056.7
NC_003281.10	RefSeq	CDS	6607445	6607771	.	-	0	Parent=NM_066056.7
NC_003281.10	RefSeq	CDS	6607819	6607968	.	-	0	Parent=NM_066056.7
NC_003281.10	RefSeq	CDS	6608014	6608103	.	-	0	Parent=NM_066056.7
NC_003281.10	RefSeq	mRNA	6608622	6610455	.	+	.	ID=NM_066057.4;geneID=175937;gene_name=F20H11.4
NC_003281.10	RefSeq	exon	6608622	6608669	.	+	.	Parent=NM_066057.4
NC_003281.10	RefSeq	exon	6608713	6609007	.	+	.	Parent=NM_066057.4
NC_003281.10	RefSeq	exon	6609053	6609191	.	+	.	Parent=NM_066057.4
NC_003281.10	RefSeq	exon	6609247	6609370	.	+	.	Parent=NM_066057.4
NC_003281.10	RefSeq	exon	6609416	6609657	.	+	.	Parent=NM_066057.4
NC_003281.10	RefSeq	exon	6609703	6609820	.	+	.	Parent=NM_066057.4
NC_003281.10	RefSeq	exon	6609872	6610084	.	+	.	Parent=NM_066057.4
NC_003281.10	RefSeq	exon	6610128	6610455	.	+	.	Parent=NM_066057.4
NC_003281.10	RefSeq	CDS	6608664	6608669	.	+	0	Parent=NM_066057.4
NC_003281.10	RefSeq	CDS	6608713	6609007	.	+	0	Parent=NM_066057.4
NC_003281.10	RefSeq	CDS	6609053	6609191	.	+	2	Parent=NM_066057.4
NC_003281.10	RefSeq	CDS	6609247	6609370	.	+	1	Parent=NM_066057.4
NC_003281.10	RefSeq	CDS	6609416	6609657	.	+	0	Parent=NM_066057.4
NC_003281.10	RefSeq	CDS	6609703	6609820	.	+	1	Parent=NM_066057.4
NC_003281.10	RefSeq	CDS	6609872	6610084	.	+	0	Parent=NM_066057.4
NC_003281.10	RefSeq	CDS	6610128	6610331	.	+	0	Parent=NM_066057.4
NC_003281.10	RefSeq	mRNA	6610822	6612561	.	+	.	ID=NM_066058.2;geneID=191859;gene_name=srh-40
NC_003281.10	RefSeq	exon	6610822	6611170	.	+	.	Parent=NM_066058.2
NC_003281.10	RefSeq	exon	6611220	6611729	.	+	.	Parent=NM_066058.2
NC_003281.10	RefSeq	exon	6612022	6612135	.	+	.	Parent=NM_066058.2
NC_003281.10	RefSeq	exon	6612178	6612561	.	+	.	Parent=NM_066058.2
NC_003281.10	RefSeq	CDS	6610822	6611170	.	+	0	Parent=NM_066058.2
NC_003281.10	RefSeq	CDS	6611220	6611729	.	+	2	Parent=NM_066058.2
NC_003281.10	RefSeq	CDS	6612022	6612135	.	+	2	Parent=NM_066058.2
NC_003281.10	RefSeq	CDS	6612178	6612263	.	+	2	Parent=NM_066058.2
NC_003281.10	RefSeq	mRNA	6612528	6615149	.	+	.	ID=NM_066059.5;geneID=175938;gene_name=ctsa-4.2
NC_003281.10	RefSeq	exon	6612528	6612621	.	+	.	Parent=NM_066059.5
NC_003281.10	RefSeq	exon	6612669	6612754	.	+	.	Parent=NM_066059.5
NC_003281.10	RefSeq	exon	6612971	6613262	.	+	.	Parent=NM_066059.5
NC_003281.10	RefSeq	exon	6613308	6613427	.	+	.	Parent=NM_066059.5
NC_003281.10	RefSeq	exon	6613559	6613650	.	+	.	Parent=NM_066059.5
NC_003281.10	RefSeq	exon	6613693	6613786	.	+	.	Parent=NM_066059.5
NC_003281.10	RefSeq	exon	6613835	6614038	.	+	.	Parent=NM_066059.5
NC_003281.10	RefSeq	exon	6614082	6614203	.	+	.	Parent=NM_066059.5
NC_003281.10	RefSeq	exon	6614257	6614338	.	+	.	Parent=NM_066059.5
NC_003281.10	RefSeq	exon	6614689	6615149	.	+	.	Parent=NM_066059.5
NC_003281.10	RefSeq	CDS	6612553	6612621	.	+	0	Parent=NM_066059.5
NC_003281.10	RefSeq	CDS	6612669	6612754	.	+	0	Parent=NM_066059.5
NC_003281.10	RefSeq	CDS	6612971	6613262	.	+	1	Parent=NM_066059.5
NC_003281.10	RefSeq	CDS	6613308	6613427	.	+	0	Parent=NM_066059.5
NC_003281.10	RefSeq	CDS	6613559	6613650	.	+	0	Parent=NM_066059.5
NC_003281.10	RefSeq	CDS	6613693	6613786	.	+	1	Parent=NM_066059.5
NC_003281.10	RefSeq	CDS	6613835	6614038	.	+	0	Parent=NM_066059.5
NC_003281.10	RefSeq	CDS	6614082	6614203	.	+	0	Parent=NM_066059.5
NC_003281.10	RefSeq	CDS	6614257	6614338	.	+	1	Parent=NM_066059.5
NC_003281.10	RefSeq	CDS	6614689	6615066	.	+	0	Parent=NM_066059.5
NC_003281.10	RefSeq	mRNA	6615414	6620051	.	+	.	ID=NM_066060.8;geneID=182563;gene_name=Y40D12A.1
NC_003281.10	RefSeq	exon	6615414	6615520	.	+	.	Parent=NM_066060.8
NC_003281.10	RefSeq	exon	6615588	6615683	.	+	.	Parent=NM_066060.8
NC_003281.10	RefSeq	exon	6615746	6615834	.	+	.	Parent=NM_066060.8
NC_003281.10	RefSeq	exon	6615883	6615975	.	+	.	Parent=NM_066060.8
NC_003281.10	RefSeq	exon	6616021	6616333	.	+	.	Parent=NM_066060.8
NC_003281.10	RefSeq	exon	6616376	6616588	.	+	.	Parent=NM_066060.8
NC_003281.10	RefSeq	exon	6616631	6616833	.	+	.	Parent=NM_066060.8
NC_003281.10	RefSeq	exon	6616883	6617033	.	+	.	Parent=NM_066060.8
NC_003281.10	RefSeq	exon	6617081	6617152	.	+	.	Parent=NM_066060.8
NC_003281.10	RefSeq	exon	6619117	6619212	.	+	.	Parent=NM_066060.8
NC_003281.10	RefSeq	exon	6619262	6619423	.	+	.	Parent=NM_066060.8
NC_003281.10	RefSeq	exon	6619477	6619623	.	+	.	Parent=NM_066060.8
NC_003281.10	RefSeq	exon	6619673	6620051	.	+	.	Parent=NM_066060.8
NC_003281.10	RefSeq	CDS	6615431	6615520	.	+	0	Parent=NM_066060.8
NC_003281.10	RefSeq	CDS	6615588	6615683	.	+	0	Parent=NM_066060.8
NC_003281.10	RefSeq	CDS	6615746	6615834	.	+	0	Parent=NM_066060.8
NC_003281.10	RefSeq	CDS	6615883	6615975	.	+	1	Parent=NM_066060.8
NC_003281.10	RefSeq	CDS	6616021	6616333	.	+	1	Parent=NM_066060.8
NC_003281.10	RefSeq	CDS	6616376	6616588	.	+	0	Parent=NM_066060.8
NC_003281.10	RefSeq	CDS	6616631	6616833	.	+	0	Parent=NM_066060.8
NC_003281.10	RefSeq	CDS	6616883	6617033	.	+	1	Parent=NM_066060.8
NC_003281.10	RefSeq	CDS	6617081	6617152	.	+	0	Parent=NM_066060.8
NC_003281.10	RefSeq	CDS	6619117	6619212	.	+	0	Parent=NM_066060.8
NC_003281.10	RefSeq	CDS	6619262	6619423	.	+	0	Parent=NM_066060.8
NC_003281.10	RefSeq	CDS	6619477	6619623	.	+	0	Parent=NM_066060.8
NC_003281.10	RefSeq	CDS	6619673	6619855	.	+	0	Parent=NM_066060.8
NC_003281.10	RefSeq	mRNA	6615431	6616530	.	+	.	ID=NM_181935.7;geneID=182563;gene_name=Y40D12A.1
NC_003281.10	RefSeq	exon	6615431	6615520	.	+	.	Parent=NM_181935.7
NC_003281.10	RefSeq	exon	6615588	6615683	.	+	.	Parent=NM_181935.7
NC_003281.10	RefSeq	exon	6615746	6615834	.	+	.	Parent=NM_181935.7
NC_003281.10	RefSeq	exon	6615883	6615975	.	+	.	Parent=NM_181935.7
NC_003281.10	RefSeq	exon	6616021	6616333	.	+	.	Parent=NM_181935.7
NC_003281.10	RefSeq	exon	6616376	6616402	.	+	.	Parent=NM_181935.7
NC_003281.10	RefSeq	exon	6616453	6616530	.	+	.	Parent=NM_181935.7
NC_003281.10	RefSeq	CDS	6615431	6615520	.	+	0	Parent=NM_181935.7
NC_003281.10	RefSeq	CDS	6615588	6615683	.	+	0	Parent=NM_181935.7
NC_003281.10	RefSeq	CDS	6615746	6615834	.	+	0	Parent=NM_181935.7
NC_003281.10	RefSeq	CDS	6615883	6615975	.	+	1	Parent=NM_181935.7
NC_003281.10	RefSeq	CDS	6616021	6616333	.	+	1	Parent=NM_181935.7
NC_003281.10	RefSeq	CDS	6616376	6616402	.	+	0	Parent=NM_181935.7
NC_003281.10	RefSeq	CDS	6616453	6616530	.	+	0	Parent=NM_181935.7
NC_003281.10	RefSeq	mRNA	6620254	6623293	.	+	.	ID=NM_066061.7;geneID=266887;gene_name=C13B9.2
NC_003281.10	RefSeq	exon	6620254	6620344	.	+	.	Parent=NM_066061.7
NC_003281.10	RefSeq	exon	6620802	6621305	.	+	.	Parent=NM_066061.7
NC_003281.10	RefSeq	exon	6621355	6621547	.	+	.	Parent=NM_066061.7
NC_003281.10	RefSeq	exon	6621593	6622217	.	+	.	Parent=NM_066061.7
NC_003281.10	RefSeq	exon	6623062	6623293	.	+	.	Parent=NM_066061.7
NC_003281.10	RefSeq	CDS	6620267	6620344	.	+	0	Parent=NM_066061.7
NC_003281.10	RefSeq	CDS	6620802	6621305	.	+	0	Parent=NM_066061.7
NC_003281.10	RefSeq	CDS	6621355	6621547	.	+	0	Parent=NM_066061.7
NC_003281.10	RefSeq	CDS	6621593	6622194	.	+	2	Parent=NM_066061.7
NC_003281.10	RefSeq	mRNA	6622700	6624972	.	-	.	ID=NM_066062.5;geneID=175940;gene_name=copd-1
NC_003281.10	RefSeq	exon	6622700	6623240	.	-	.	Parent=NM_066062.5
NC_003281.10	RefSeq	exon	6623499	6623607	.	-	.	Parent=NM_066062.5
NC_003281.10	RefSeq	exon	6623674	6624045	.	-	.	Parent=NM_066062.5
NC_003281.10	RefSeq	exon	6624103	6624735	.	-	.	Parent=NM_066062.5
NC_003281.10	RefSeq	exon	6624820	6624972	.	-	.	Parent=NM_066062.5
NC_003281.10	RefSeq	CDS	6622949	6623240	.	-	1	Parent=NM_066062.5
NC_003281.10	RefSeq	CDS	6623499	6623607	.	-	2	Parent=NM_066062.5
NC_003281.10	RefSeq	CDS	6623674	6624045	.	-	2	Parent=NM_066062.5
NC_003281.10	RefSeq	CDS	6624103	6624735	.	-	2	Parent=NM_066062.5
NC_003281.10	RefSeq	CDS	6624820	6624961	.	-	0	Parent=NM_066062.5
NC_003281.10	RefSeq	mRNA	6632841	6651025	.	-	.	ID=NM_001025999.5;geneID=175942;gene_name=pdfr-1
NC_003281.10	RefSeq	exon	6632841	6633466	.	-	.	Parent=NM_001025999.5
NC_003281.10	RefSeq	exon	6634095	6634165	.	-	.	Parent=NM_001025999.5
NC_003281.10	RefSeq	exon	6634304	6634402	.	-	.	Parent=NM_001025999.5
NC_003281.10	RefSeq	exon	6634451	6634588	.	-	.	Parent=NM_001025999.5
NC_003281.10	RefSeq	exon	6634740	6634829	.	-	.	Parent=NM_001025999.5
NC_003281.10	RefSeq	exon	6634877	6635199	.	-	.	Parent=NM_001025999.5
NC_003281.10	RefSeq	exon	6635246	6635402	.	-	.	Parent=NM_001025999.5
NC_003281.10	RefSeq	exon	6635449	6635605	.	-	.	Parent=NM_001025999.5
NC_003281.10	RefSeq	exon	6636012	6636115	.	-	.	Parent=NM_001025999.5
NC_003281.10	RefSeq	exon	6636402	6636556	.	-	.	Parent=NM_001025999.5
NC_003281.10	RefSeq	exon	6638070	6638192	.	-	.	Parent=NM_001025999.5
NC_003281.10	RefSeq	exon	6638351	6638396	.	-	.	Parent=NM_001025999.5
NC_003281.10	RefSeq	exon	6638492	6638560	.	-	.	Parent=NM_001025999.5
NC_003281.10	RefSeq	exon	6638744	6638846	.	-	.	Parent=NM_001025999.5
NC_003281.10	RefSeq	exon	6650969	6651025	.	-	.	Parent=NM_001025999.5
NC_003281.10	RefSeq	CDS	6633439	6633466	.	-	1	Parent=NM_001025999.5
NC_003281.10	RefSeq	CDS	6634095	6634165	.	-	0	Parent=NM_001025999.5
NC_003281.10	RefSeq	CDS	6634304	6634402	.	-	0	Parent=NM_001025999.5
NC_003281.10	RefSeq	CDS	6634451	6634588	.	-	0	Parent=NM_001025999.5
NC_003281.10	RefSeq	CDS	6634740	6634829	.	-	0	Parent=NM_001025999.5
NC_003281.10	RefSeq	CDS	6634877	6635199	.	-	2	Parent=NM_001025999.5
NC_003281.10	RefSeq	CDS	6635246	6635402	.	-	0	Parent=NM_001025999.5
NC_003281.10	RefSeq	CDS	6635449	6635605	.	-	1	Parent=NM_001025999.5
NC_003281.10	RefSeq	CDS	6636012	6636115	.	-	0	Parent=NM_001025999.5
NC_003281.10	RefSeq	CDS	6636402	6636556	.	-	2	Parent=NM_001025999.5
NC_003281.10	RefSeq	CDS	6638070	6638192	.	-	2	Parent=NM_001025999.5
NC_003281.10	RefSeq	CDS	6638351	6638396	.	-	0	Parent=NM_001025999.5
NC_003281.10	RefSeq	CDS	6638492	6638560	.	-	0	Parent=NM_001025999.5
NC_003281.10	RefSeq	CDS	6638744	6638824	.	-	0	Parent=NM_001025999.5
NC_003281.10	RefSeq	mRNA	6632842	6651025	.	-	.	ID=NM_001372610.3;geneID=175942;gene_name=pdfr-1
NC_003281.10	RefSeq	exon	6632842	6633466	.	-	.	Parent=NM_001372610.3
NC_003281.10	RefSeq	exon	6634064	6634165	.	-	.	Parent=NM_001372610.3
NC_003281.10	RefSeq	exon	6634304	6634402	.	-	.	Parent=NM_001372610.3
NC_003281.10	RefSeq	exon	6634451	6634588	.	-	.	Parent=NM_001372610.3
NC_003281.10	RefSeq	exon	6634740	6634829	.	-	.	Parent=NM_001372610.3
NC_003281.10	RefSeq	exon	6634877	6635199	.	-	.	Parent=NM_001372610.3
NC_003281.10	RefSeq	exon	6635246	6635402	.	-	.	Parent=NM_001372610.3
NC_003281.10	RefSeq	exon	6635449	6635605	.	-	.	Parent=NM_001372610.3
NC_003281.10	RefSeq	exon	6636012	6636115	.	-	.	Parent=NM_001372610.3
NC_003281.10	RefSeq	exon	6636893	6637017	.	-	.	Parent=NM_001372610.3
NC_003281.10	RefSeq	exon	6638070	6638192	.	-	.	Parent=NM_001372610.3
NC_003281.10	RefSeq	exon	6638351	6638396	.	-	.	Parent=NM_001372610.3
NC_003281.10	RefSeq	exon	6638492	6638560	.	-	.	Parent=NM_001372610.3
NC_003281.10	RefSeq	exon	6638744	6638846	.	-	.	Parent=NM_001372610.3
NC_003281.10	RefSeq	exon	6650969	6651025	.	-	.	Parent=NM_001372610.3
NC_003281.10	RefSeq	CDS	6634082	6634165	.	-	0	Parent=NM_001372610.3
NC_003281.10	RefSeq	CDS	6634304	6634402	.	-	0	Parent=NM_001372610.3
NC_003281.10	RefSeq	CDS	6634451	6634588	.	-	0	Parent=NM_001372610.3
NC_003281.10	RefSeq	CDS	6634740	6634829	.	-	0	Parent=NM_001372610.3
NC_003281.10	RefSeq	CDS	6634877	6635199	.	-	2	Parent=NM_001372610.3
NC_003281.10	RefSeq	CDS	6635246	6635402	.	-	0	Parent=NM_001372610.3
NC_003281.10	RefSeq	CDS	6635449	6635605	.	-	1	Parent=NM_001372610.3
NC_003281.10	RefSeq	CDS	6636012	6636115	.	-	0	Parent=NM_001372610.3
NC_003281.10	RefSeq	CDS	6636893	6637017	.	-	2	Parent=NM_001372610.3
NC_003281.10	RefSeq	CDS	6638070	6638192	.	-	2	Parent=NM_001372610.3
NC_003281.10	RefSeq	CDS	6638351	6638396	.	-	0	Parent=NM_001372610.3
NC_003281.10	RefSeq	CDS	6638492	6638560	.	-	0	Parent=NM_001372610.3
NC_003281.10	RefSeq	CDS	6638744	6638824	.	-	0	Parent=NM_001372610.3
NC_003281.10	RefSeq	mRNA	6632843	6651031	.	-	.	ID=NM_001306692.3;geneID=175942;gene_name=pdfr-1
NC_003281.10	RefSeq	exon	6632843	6633466	.	-	.	Parent=NM_001306692.3
NC_003281.10	RefSeq	exon	6634304	6634402	.	-	.	Parent=NM_001306692.3
NC_003281.10	RefSeq	exon	6634451	6634588	.	-	.	Parent=NM_001306692.3
NC_003281.10	RefSeq	exon	6634740	6634829	.	-	.	Parent=NM_001306692.3
NC_003281.10	RefSeq	exon	6634877	6635199	.	-	.	Parent=NM_001306692.3
NC_003281.10	RefSeq	exon	6635246	6635402	.	-	.	Parent=NM_001306692.3
NC_003281.10	RefSeq	exon	6635449	6635605	.	-	.	Parent=NM_001306692.3
NC_003281.10	RefSeq	exon	6636012	6636115	.	-	.	Parent=NM_001306692.3
NC_003281.10	RefSeq	exon	6636893	6637017	.	-	.	Parent=NM_001306692.3
NC_003281.10	RefSeq	exon	6638070	6638192	.	-	.	Parent=NM_001306692.3
NC_003281.10	RefSeq	exon	6638351	6638396	.	-	.	Parent=NM_001306692.3
NC_003281.10	RefSeq	exon	6638492	6638560	.	-	.	Parent=NM_001306692.3
NC_003281.10	RefSeq	exon	6638744	6638846	.	-	.	Parent=NM_001306692.3
NC_003281.10	RefSeq	exon	6650969	6651031	.	-	.	Parent=NM_001306692.3
NC_003281.10	RefSeq	CDS	6633428	6633466	.	-	0	Parent=NM_001306692.3
NC_003281.10	RefSeq	CDS	6634304	6634402	.	-	0	Parent=NM_001306692.3
NC_003281.10	RefSeq	CDS	6634451	6634588	.	-	0	Parent=NM_001306692.3
NC_003281.10	RefSeq	CDS	6634740	6634829	.	-	0	Parent=NM_001306692.3
NC_003281.10	RefSeq	CDS	6634877	6635199	.	-	2	Parent=NM_001306692.3
NC_003281.10	RefSeq	CDS	6635246	6635402	.	-	0	Parent=NM_001306692.3
NC_003281.10	RefSeq	CDS	6635449	6635605	.	-	1	Parent=NM_001306692.3
NC_003281.10	RefSeq	CDS	6636012	6636115	.	-	0	Parent=NM_001306692.3
NC_003281.10	RefSeq	CDS	6636893	6637017	.	-	2	Parent=NM_001306692.3
NC_003281.10	RefSeq	CDS	6638070	6638192	.	-	2	Parent=NM_001306692.3
NC_003281.10	RefSeq	CDS	6638351	6638396	.	-	0	Parent=NM_001306692.3
NC_003281.10	RefSeq	CDS	6638492	6638560	.	-	0	Parent=NM_001306692.3
NC_003281.10	RefSeq	CDS	6638744	6638824	.	-	0	Parent=NM_001306692.3
NC_003281.10	RefSeq	mRNA	6632883	6651025	.	-	.	ID=NM_001382898.2;geneID=175942;gene_name=pdfr-1
NC_003281.10	RefSeq	exon	6632883	6633466	.	-	.	Parent=NM_001382898.2
NC_003281.10	RefSeq	exon	6634064	6634165	.	-	.	Parent=NM_001382898.2
NC_003281.10	RefSeq	exon	6634304	6634402	.	-	.	Parent=NM_001382898.2
NC_003281.10	RefSeq	exon	6634451	6634588	.	-	.	Parent=NM_001382898.2
NC_003281.10	RefSeq	exon	6634740	6634829	.	-	.	Parent=NM_001382898.2
NC_003281.10	RefSeq	exon	6634877	6635199	.	-	.	Parent=NM_001382898.2
NC_003281.10	RefSeq	exon	6635246	6635402	.	-	.	Parent=NM_001382898.2
NC_003281.10	RefSeq	exon	6635449	6635605	.	-	.	Parent=NM_001382898.2
NC_003281.10	RefSeq	exon	6636012	6636115	.	-	.	Parent=NM_001382898.2
NC_003281.10	RefSeq	exon	6636402	6636556	.	-	.	Parent=NM_001382898.2
NC_003281.10	RefSeq	exon	6638070	6638192	.	-	.	Parent=NM_001382898.2
NC_003281.10	RefSeq	exon	6638351	6638396	.	-	.	Parent=NM_001382898.2
NC_003281.10	RefSeq	exon	6638492	6638560	.	-	.	Parent=NM_001382898.2
NC_003281.10	RefSeq	exon	6638744	6638846	.	-	.	Parent=NM_001382898.2
NC_003281.10	RefSeq	exon	6650969	6651025	.	-	.	Parent=NM_001382898.2
NC_003281.10	RefSeq	CDS	6634082	6634165	.	-	0	Parent=NM_001382898.2
NC_003281.10	RefSeq	CDS	6634304	6634402	.	-	0	Parent=NM_001382898.2
NC_003281.10	RefSeq	CDS	6634451	6634588	.	-	0	Parent=NM_001382898.2
NC_003281.10	RefSeq	CDS	6634740	6634829	.	-	0	Parent=NM_001382898.2
NC_003281.10	RefSeq	CDS	6634877	6635199	.	-	2	Parent=NM_001382898.2
NC_003281.10	RefSeq	CDS	6635246	6635402	.	-	0	Parent=NM_001382898.2
NC_003281.10	RefSeq	CDS	6635449	6635605	.	-	1	Parent=NM_001382898.2
NC_003281.10	RefSeq	CDS	6636012	6636115	.	-	0	Parent=NM_001382898.2
NC_003281.10	RefSeq	CDS	6636402	6636556	.	-	2	Parent=NM_001382898.2
NC_003281.10	RefSeq	CDS	6638070	6638192	.	-	2	Parent=NM_001382898.2
NC_003281.10	RefSeq	CDS	6638351	6638396	.	-	0	Parent=NM_001382898.2
NC_003281.10	RefSeq	CDS	6638492	6638560	.	-	0	Parent=NM_001382898.2
NC_003281.10	RefSeq	CDS	6638744	6638824	.	-	0	Parent=NM_001382898.2
NC_003281.10	RefSeq	mRNA	6632887	6651025	.	-	.	ID=NM_001026000.5;geneID=175942;gene_name=pdfr-1
NC_003281.10	RefSeq	exon	6632887	6633466	.	-	.	Parent=NM_001026000.5
NC_003281.10	RefSeq	exon	6634095	6634165	.	-	.	Parent=NM_001026000.5
NC_003281.10	RefSeq	exon	6634304	6634402	.	-	.	Parent=NM_001026000.5
NC_003281.10	RefSeq	exon	6634451	6634588	.	-	.	Parent=NM_001026000.5
NC_003281.10	RefSeq	exon	6634740	6634829	.	-	.	Parent=NM_001026000.5
NC_003281.10	RefSeq	exon	6634877	6635199	.	-	.	Parent=NM_001026000.5
NC_003281.10	RefSeq	exon	6635246	6635402	.	-	.	Parent=NM_001026000.5
NC_003281.10	RefSeq	exon	6635449	6635605	.	-	.	Parent=NM_001026000.5
NC_003281.10	RefSeq	exon	6636012	6636115	.	-	.	Parent=NM_001026000.5
NC_003281.10	RefSeq	exon	6636893	6637017	.	-	.	Parent=NM_001026000.5
NC_003281.10	RefSeq	exon	6638070	6638192	.	-	.	Parent=NM_001026000.5
NC_003281.10	RefSeq	exon	6638351	6638396	.	-	.	Parent=NM_001026000.5
NC_003281.10	RefSeq	exon	6638492	6638560	.	-	.	Parent=NM_001026000.5
NC_003281.10	RefSeq	exon	6638744	6638846	.	-	.	Parent=NM_001026000.5
NC_003281.10	RefSeq	exon	6650969	6651025	.	-	.	Parent=NM_001026000.5
NC_003281.10	RefSeq	CDS	6633439	6633466	.	-	1	Parent=NM_001026000.5
NC_003281.10	RefSeq	CDS	6634095	6634165	.	-	0	Parent=NM_001026000.5
NC_003281.10	RefSeq	CDS	6634304	6634402	.	-	0	Parent=NM_001026000.5
NC_003281.10	RefSeq	CDS	6634451	6634588	.	-	0	Parent=NM_001026000.5
NC_003281.10	RefSeq	CDS	6634740	6634829	.	-	0	Parent=NM_001026000.5
NC_003281.10	RefSeq	CDS	6634877	6635199	.	-	2	Parent=NM_001026000.5
NC_003281.10	RefSeq	CDS	6635246	6635402	.	-	0	Parent=NM_001026000.5
NC_003281.10	RefSeq	CDS	6635449	6635605	.	-	1	Parent=NM_001026000.5
NC_003281.10	RefSeq	CDS	6636012	6636115	.	-	0	Parent=NM_001026000.5
NC_003281.10	RefSeq	CDS	6636893	6637017	.	-	2	Parent=NM_001026000.5
NC_003281.10	RefSeq	CDS	6638070	6638192	.	-	2	Parent=NM_001026000.5
NC_003281.10	RefSeq	CDS	6638351	6638396	.	-	0	Parent=NM_001026000.5
NC_003281.10	RefSeq	CDS	6638492	6638560	.	-	0	Parent=NM_001026000.5
NC_003281.10	RefSeq	CDS	6638744	6638824	.	-	0	Parent=NM_001026000.5
NC_003281.10	RefSeq	transcript	6638932	6639138	.	+	.	ID=NR_052382.1;geneID=13189901;gene_name=C13B9.5
NC_003281.10	RefSeq	exon	6638932	6639138	.	+	.	Parent=NR_052382.1
NC_003281.10	RefSeq	transcript	6651162	6651228	.	+	.	ID=NR_052383.1;geneID=13189902;gene_name=M01G4.6
NC_003281.10	RefSeq	exon	6651162	6651228	.	+	.	Parent=NR_052383.1
NC_003281.10	RefSeq	mRNA	6664893	6665374	.	-	.	ID=rna-CELE_M01G4.1;geneID=187376;gene_name=M01G4.1
NC_003281.10	RefSeq	exon	6664893	6665023	.	-	.	Parent=rna-CELE_M01G4.1
NC_003281.10	RefSeq	exon	6665073	6665187	.	-	.	Parent=rna-CELE_M01G4.1
NC_003281.10	RefSeq	exon	6665228	6665374	.	-	.	Parent=rna-CELE_M01G4.1
NC_003281.10	RefSeq	CDS	6664893	6665023	.	-	2	Parent=rna-CELE_M01G4.1
NC_003281.10	RefSeq	CDS	6665073	6665187	.	-	0	Parent=rna-CELE_M01G4.1
NC_003281.10	RefSeq	CDS	6665228	6665374	.	-	0	Parent=rna-CELE_M01G4.1
NC_003281.10	RefSeq	transcript	6666582	6666661	.	-	.	ID=NR_052384.1;geneID=13189904;gene_name=M01G4.5
NC_003281.10	RefSeq	exon	6666582	6666661	.	-	.	Parent=NR_052384.1
NC_003281.10	RefSeq	transcript	6668061	6668138	.	+	.	ID=NR_052385.1;geneID=13189905;gene_name=M01G4.4
NC_003281.10	RefSeq	exon	6668061	6668138	.	+	.	Parent=NR_052385.1
NC_003281.10	RefSeq	transcript	6668061	6668138	.	-	.	ID=NR_052386.1;geneID=13189906;gene_name=M01G4.3
NC_003281.10	RefSeq	exon	6668061	6668138	.	-	.	Parent=NR_052386.1
NC_003281.10	RefSeq	mRNA	6675760	6703780	.	+	.	ID=NM_001379772.1;geneID=175943;gene_name=rbf-1
NC_003281.10	RefSeq	exon	6675760	6676231	.	+	.	Parent=NM_001379772.1
NC_003281.10	RefSeq	exon	6679024	6679233	.	+	.	Parent=NM_001379772.1
NC_003281.10	RefSeq	exon	6684533	6684583	.	+	.	Parent=NM_001379772.1
NC_003281.10	RefSeq	exon	6696751	6696832	.	+	.	Parent=NM_001379772.1
NC_003281.10	RefSeq	exon	6696910	6697065	.	+	.	Parent=NM_001379772.1
NC_003281.10	RefSeq	exon	6697405	6697540	.	+	.	Parent=NM_001379772.1
NC_003281.10	RefSeq	exon	6697985	6698092	.	+	.	Parent=NM_001379772.1
NC_003281.10	RefSeq	exon	6698582	6698910	.	+	.	Parent=NM_001379772.1
NC_003281.10	RefSeq	exon	6699077	6699130	.	+	.	Parent=NM_001379772.1
NC_003281.10	RefSeq	exon	6699244	6699333	.	+	.	Parent=NM_001379772.1
NC_003281.10	RefSeq	exon	6699585	6699937	.	+	.	Parent=NM_001379772.1
NC_003281.10	RefSeq	exon	6700028	6700198	.	+	.	Parent=NM_001379772.1
NC_003281.10	RefSeq	exon	6700247	6700467	.	+	.	Parent=NM_001379772.1
NC_003281.10	RefSeq	exon	6700517	6700586	.	+	.	Parent=NM_001379772.1
NC_003281.10	RefSeq	exon	6701099	6701350	.	+	.	Parent=NM_001379772.1
NC_003281.10	RefSeq	exon	6702171	6702432	.	+	.	Parent=NM_001379772.1
NC_003281.10	RefSeq	exon	6702507	6702712	.	+	.	Parent=NM_001379772.1
NC_003281.10	RefSeq	exon	6702967	6703130	.	+	.	Parent=NM_001379772.1
NC_003281.10	RefSeq	exon	6703182	6703278	.	+	.	Parent=NM_001379772.1
NC_003281.10	RefSeq	exon	6703665	6703780	.	+	.	Parent=NM_001379772.1
NC_003281.10	RefSeq	CDS	6675988	6676231	.	+	0	Parent=NM_001379772.1
NC_003281.10	RefSeq	CDS	6679024	6679233	.	+	2	Parent=NM_001379772.1
NC_003281.10	RefSeq	CDS	6684533	6684583	.	+	2	Parent=NM_001379772.1
NC_003281.10	RefSeq	CDS	6696751	6696832	.	+	2	Parent=NM_001379772.1
NC_003281.10	RefSeq	CDS	6696910	6697065	.	+	1	Parent=NM_001379772.1
NC_003281.10	RefSeq	CDS	6697405	6697540	.	+	1	Parent=NM_001379772.1
NC_003281.10	RefSeq	CDS	6697985	6698092	.	+	0	Parent=NM_001379772.1
NC_003281.10	RefSeq	CDS	6698582	6698910	.	+	0	Parent=NM_001379772.1
NC_003281.10	RefSeq	CDS	6699077	6699130	.	+	1	Parent=NM_001379772.1
NC_003281.10	RefSeq	CDS	6699244	6699333	.	+	1	Parent=NM_001379772.1
NC_003281.10	RefSeq	CDS	6699585	6699937	.	+	1	Parent=NM_001379772.1
NC_003281.10	RefSeq	CDS	6700028	6700198	.	+	2	Parent=NM_001379772.1
NC_003281.10	RefSeq	CDS	6700247	6700467	.	+	2	Parent=NM_001379772.1
NC_003281.10	RefSeq	CDS	6700517	6700586	.	+	0	Parent=NM_001379772.1
NC_003281.10	RefSeq	CDS	6701099	6701350	.	+	2	Parent=NM_001379772.1
NC_003281.10	RefSeq	CDS	6702171	6702432	.	+	2	Parent=NM_001379772.1
NC_003281.10	RefSeq	CDS	6702507	6702712	.	+	1	Parent=NM_001379772.1
NC_003281.10	RefSeq	CDS	6702967	6703130	.	+	2	Parent=NM_001379772.1
NC_003281.10	RefSeq	CDS	6703182	6703278	.	+	0	Parent=NM_001379772.1
NC_003281.10	RefSeq	CDS	6703665	6703780	.	+	2	Parent=NM_001379772.1
NC_003281.10	RefSeq	transcript	6678045	6678122	.	+	.	ID=NR_131439.1;geneID=24104766;gene_name=M01G4.7
NC_003281.10	RefSeq	exon	6678045	6678122	.	+	.	Parent=NR_131439.1
NC_003281.10	RefSeq	transcript	6689929	6690019	.	-	.	ID=NR_052387.1;geneID=13189908;gene_name=F37A4.10
NC_003281.10	RefSeq	exon	6689929	6690019	.	-	.	Parent=NR_052387.1
NC_003281.10	RefSeq	mRNA	6691007	6703998	.	+	.	ID=NM_001392126.1;geneID=175943;gene_name=rbf-1
NC_003281.10	RefSeq	exon	6691007	6691110	.	+	.	Parent=NM_001392126.1
NC_003281.10	RefSeq	exon	6696751	6696832	.	+	.	Parent=NM_001392126.1
NC_003281.10	RefSeq	exon	6696910	6697065	.	+	.	Parent=NM_001392126.1
NC_003281.10	RefSeq	exon	6697405	6697540	.	+	.	Parent=NM_001392126.1
NC_003281.10	RefSeq	exon	6697985	6698092	.	+	.	Parent=NM_001392126.1
NC_003281.10	RefSeq	exon	6698582	6698910	.	+	.	Parent=NM_001392126.1
NC_003281.10	RefSeq	exon	6699077	6699130	.	+	.	Parent=NM_001392126.1
NC_003281.10	RefSeq	exon	6699244	6699333	.	+	.	Parent=NM_001392126.1
NC_003281.10	RefSeq	exon	6699585	6699937	.	+	.	Parent=NM_001392126.1
NC_003281.10	RefSeq	exon	6700028	6700198	.	+	.	Parent=NM_001392126.1
NC_003281.10	RefSeq	exon	6700247	6700467	.	+	.	Parent=NM_001392126.1
NC_003281.10	RefSeq	exon	6700517	6700586	.	+	.	Parent=NM_001392126.1
NC_003281.10	RefSeq	exon	6701099	6701350	.	+	.	Parent=NM_001392126.1
NC_003281.10	RefSeq	exon	6702171	6702432	.	+	.	Parent=NM_001392126.1
NC_003281.10	RefSeq	exon	6702507	6702712	.	+	.	Parent=NM_001392126.1
NC_003281.10	RefSeq	exon	6702967	6703130	.	+	.	Parent=NM_001392126.1
NC_003281.10	RefSeq	exon	6703182	6703278	.	+	.	Parent=NM_001392126.1
NC_003281.10	RefSeq	exon	6703665	6703998	.	+	.	Parent=NM_001392126.1
NC_003281.10	RefSeq	CDS	6696756	6696832	.	+	0	Parent=NM_001392126.1
NC_003281.10	RefSeq	CDS	6696910	6697065	.	+	1	Parent=NM_001392126.1
NC_003281.10	RefSeq	CDS	6697405	6697540	.	+	1	Parent=NM_001392126.1
NC_003281.10	RefSeq	CDS	6697985	6698092	.	+	0	Parent=NM_001392126.1
NC_003281.10	RefSeq	CDS	6698582	6698910	.	+	0	Parent=NM_001392126.1
NC_003281.10	RefSeq	CDS	6699077	6699130	.	+	1	Parent=NM_001392126.1
NC_003281.10	RefSeq	CDS	6699244	6699333	.	+	1	Parent=NM_001392126.1
NC_003281.10	RefSeq	CDS	6699585	6699937	.	+	1	Parent=NM_001392126.1
NC_003281.10	RefSeq	CDS	6700028	6700198	.	+	2	Parent=NM_001392126.1
NC_003281.10	RefSeq	CDS	6700247	6700467	.	+	2	Parent=NM_001392126.1
NC_003281.10	RefSeq	CDS	6700517	6700586	.	+	0	Parent=NM_001392126.1
NC_003281.10	RefSeq	CDS	6701099	6701350	.	+	2	Parent=NM_001392126.1
NC_003281.10	RefSeq	CDS	6702171	6702432	.	+	2	Parent=NM_001392126.1
NC_003281.10	RefSeq	CDS	6702507	6702712	.	+	1	Parent=NM_001392126.1
NC_003281.10	RefSeq	CDS	6702967	6703130	.	+	2	Parent=NM_001392126.1
NC_003281.10	RefSeq	CDS	6703182	6703278	.	+	0	Parent=NM_001392126.1
NC_003281.10	RefSeq	CDS	6703665	6703780	.	+	2	Parent=NM_001392126.1
NC_003281.10	RefSeq	mRNA	6691089	6703780	.	+	.	ID=NM_001027396.5;geneID=175943;gene_name=rbf-1
NC_003281.10	RefSeq	exon	6691089	6691110	.	+	.	Parent=NM_001027396.5
NC_003281.10	RefSeq	exon	6696751	6696832	.	+	.	Parent=NM_001027396.5
NC_003281.10	RefSeq	exon	6696910	6697065	.	+	.	Parent=NM_001027396.5
NC_003281.10	RefSeq	exon	6697405	6697540	.	+	.	Parent=NM_001027396.5
NC_003281.10	RefSeq	exon	6697985	6698092	.	+	.	Parent=NM_001027396.5
NC_003281.10	RefSeq	exon	6698582	6698910	.	+	.	Parent=NM_001027396.5
NC_003281.10	RefSeq	exon	6699077	6699130	.	+	.	Parent=NM_001027396.5
NC_003281.10	RefSeq	exon	6699244	6699333	.	+	.	Parent=NM_001027396.5
NC_003281.10	RefSeq	exon	6699585	6699937	.	+	.	Parent=NM_001027396.5
NC_003281.10	RefSeq	exon	6700028	6700198	.	+	.	Parent=NM_001027396.5
NC_003281.10	RefSeq	exon	6700247	6700467	.	+	.	Parent=NM_001027396.5
NC_003281.10	RefSeq	exon	6700517	6700586	.	+	.	Parent=NM_001027396.5
NC_003281.10	RefSeq	exon	6701099	6701350	.	+	.	Parent=NM_001027396.5
NC_003281.10	RefSeq	exon	6702171	6702432	.	+	.	Parent=NM_001027396.5
NC_003281.10	RefSeq	exon	6702507	6702712	.	+	.	Parent=NM_001027396.5
NC_003281.10	RefSeq	exon	6702967	6703130	.	+	.	Parent=NM_001027396.5
NC_003281.10	RefSeq	exon	6703182	6703278	.	+	.	Parent=NM_001027396.5
NC_003281.10	RefSeq	exon	6703665	6703780	.	+	.	Parent=NM_001027396.5
NC_003281.10	RefSeq	CDS	6691089	6691110	.	+	0	Parent=NM_001027396.5
NC_003281.10	RefSeq	CDS	6696751	6696832	.	+	2	Parent=NM_001027396.5
NC_003281.10	RefSeq	CDS	6696910	6697065	.	+	1	Parent=NM_001027396.5
NC_003281.10	RefSeq	CDS	6697405	6697540	.	+	1	Parent=NM_001027396.5
NC_003281.10	RefSeq	CDS	6697985	6698092	.	+	0	Parent=NM_001027396.5
NC_003281.10	RefSeq	CDS	6698582	6698910	.	+	0	Parent=NM_001027396.5
NC_003281.10	RefSeq	CDS	6699077	6699130	.	+	1	Parent=NM_001027396.5
NC_003281.10	RefSeq	CDS	6699244	6699333	.	+	1	Parent=NM_001027396.5
NC_003281.10	RefSeq	CDS	6699585	6699937	.	+	1	Parent=NM_001027396.5
NC_003281.10	RefSeq	CDS	6700028	6700198	.	+	2	Parent=NM_001027396.5
NC_003281.10	RefSeq	CDS	6700247	6700467	.	+	2	Parent=NM_001027396.5
NC_003281.10	RefSeq	CDS	6700517	6700586	.	+	0	Parent=NM_001027396.5
NC_003281.10	RefSeq	CDS	6701099	6701350	.	+	2	Parent=NM_001027396.5
NC_003281.10	RefSeq	CDS	6702171	6702432	.	+	2	Parent=NM_001027396.5
NC_003281.10	RefSeq	CDS	6702507	6702712	.	+	1	Parent=NM_001027396.5
NC_003281.10	RefSeq	CDS	6702967	6703130	.	+	2	Parent=NM_001027396.5
NC_003281.10	RefSeq	CDS	6703182	6703278	.	+	0	Parent=NM_001027396.5
NC_003281.10	RefSeq	CDS	6703665	6703780	.	+	2	Parent=NM_001027396.5
NC_003281.10	RefSeq	mRNA	6695669	6703780	.	+	.	ID=NM_001027395.5;geneID=175943;gene_name=rbf-1
NC_003281.10	RefSeq	exon	6695669	6695888	.	+	.	Parent=NM_001027395.5
NC_003281.10	RefSeq	exon	6696751	6696832	.	+	.	Parent=NM_001027395.5
NC_003281.10	RefSeq	exon	6696910	6697065	.	+	.	Parent=NM_001027395.5
NC_003281.10	RefSeq	exon	6697405	6697540	.	+	.	Parent=NM_001027395.5
NC_003281.10	RefSeq	exon	6697985	6698092	.	+	.	Parent=NM_001027395.5
NC_003281.10	RefSeq	exon	6698582	6698910	.	+	.	Parent=NM_001027395.5
NC_003281.10	RefSeq	exon	6699077	6699130	.	+	.	Parent=NM_001027395.5
NC_003281.10	RefSeq	exon	6699244	6699333	.	+	.	Parent=NM_001027395.5
NC_003281.10	RefSeq	exon	6699585	6699937	.	+	.	Parent=NM_001027395.5
NC_003281.10	RefSeq	exon	6700028	6700198	.	+	.	Parent=NM_001027395.5
NC_003281.10	RefSeq	exon	6700247	6700467	.	+	.	Parent=NM_001027395.5
NC_003281.10	RefSeq	exon	6700517	6700586	.	+	.	Parent=NM_001027395.5
NC_003281.10	RefSeq	exon	6701099	6701350	.	+	.	Parent=NM_001027395.5
NC_003281.10	RefSeq	exon	6702171	6702432	.	+	.	Parent=NM_001027395.5
NC_003281.10	RefSeq	exon	6702507	6702712	.	+	.	Parent=NM_001027395.5
NC_003281.10	RefSeq	exon	6702967	6703130	.	+	.	Parent=NM_001027395.5
NC_003281.10	RefSeq	exon	6703182	6703278	.	+	.	Parent=NM_001027395.5
NC_003281.10	RefSeq	exon	6703665	6703780	.	+	.	Parent=NM_001027395.5
NC_003281.10	RefSeq	CDS	6695669	6695888	.	+	0	Parent=NM_001027395.5
NC_003281.10	RefSeq	CDS	6696751	6696832	.	+	2	Parent=NM_001027395.5
NC_003281.10	RefSeq	CDS	6696910	6697065	.	+	1	Parent=NM_001027395.5
NC_003281.10	RefSeq	CDS	6697405	6697540	.	+	1	Parent=NM_001027395.5
NC_003281.10	RefSeq	CDS	6697985	6698092	.	+	0	Parent=NM_001027395.5
NC_003281.10	RefSeq	CDS	6698582	6698910	.	+	0	Parent=NM_001027395.5
NC_003281.10	RefSeq	CDS	6699077	6699130	.	+	1	Parent=NM_001027395.5
NC_003281.10	RefSeq	CDS	6699244	6699333	.	+	1	Parent=NM_001027395.5
NC_003281.10	RefSeq	CDS	6699585	6699937	.	+	1	Parent=NM_001027395.5
NC_003281.10	RefSeq	CDS	6700028	6700198	.	+	2	Parent=NM_001027395.5
NC_003281.10	RefSeq	CDS	6700247	6700467	.	+	2	Parent=NM_001027395.5
NC_003281.10	RefSeq	CDS	6700517	6700586	.	+	0	Parent=NM_001027395.5
NC_003281.10	RefSeq	CDS	6701099	6701350	.	+	2	Parent=NM_001027395.5
NC_003281.10	RefSeq	CDS	6702171	6702432	.	+	2	Parent=NM_001027395.5
NC_003281.10	RefSeq	CDS	6702507	6702712	.	+	1	Parent=NM_001027395.5
NC_003281.10	RefSeq	CDS	6702967	6703130	.	+	2	Parent=NM_001027395.5
NC_003281.10	RefSeq	CDS	6703182	6703278	.	+	0	Parent=NM_001027395.5
NC_003281.10	RefSeq	CDS	6703665	6703780	.	+	2	Parent=NM_001027395.5
NC_003281.10	RefSeq	mRNA	6703988	6710100	.	-	.	ID=NM_001392127.1;geneID=175944;gene_name=isw-1
NC_003281.10	RefSeq	exon	6703988	6704392	.	-	.	Parent=NM_001392127.1
NC_003281.10	RefSeq	exon	6704440	6704856	.	-	.	Parent=NM_001392127.1
NC_003281.10	RefSeq	exon	6704909	6705082	.	-	.	Parent=NM_001392127.1
NC_003281.10	RefSeq	exon	6707355	6707525	.	-	.	Parent=NM_001392127.1
NC_003281.10	RefSeq	exon	6707573	6708649	.	-	.	Parent=NM_001392127.1
NC_003281.10	RefSeq	exon	6708702	6709058	.	-	.	Parent=NM_001392127.1
NC_003281.10	RefSeq	exon	6709108	6709287	.	-	.	Parent=NM_001392127.1
NC_003281.10	RefSeq	exon	6709336	6709414	.	-	.	Parent=NM_001392127.1
NC_003281.10	RefSeq	exon	6709459	6709648	.	-	.	Parent=NM_001392127.1
NC_003281.10	RefSeq	exon	6709698	6709836	.	-	.	Parent=NM_001392127.1
NC_003281.10	RefSeq	exon	6709932	6710100	.	-	.	Parent=NM_001392127.1
NC_003281.10	RefSeq	CDS	6704216	6704392	.	-	0	Parent=NM_001392127.1
NC_003281.10	RefSeq	CDS	6704440	6704856	.	-	0	Parent=NM_001392127.1
NC_003281.10	RefSeq	CDS	6704909	6705082	.	-	0	Parent=NM_001392127.1
NC_003281.10	RefSeq	CDS	6707355	6707525	.	-	0	Parent=NM_001392127.1
NC_003281.10	RefSeq	CDS	6707573	6708649	.	-	0	Parent=NM_001392127.1
NC_003281.10	RefSeq	CDS	6708702	6709058	.	-	0	Parent=NM_001392127.1
NC_003281.10	RefSeq	CDS	6709108	6709287	.	-	0	Parent=NM_001392127.1
NC_003281.10	RefSeq	CDS	6709336	6709414	.	-	1	Parent=NM_001392127.1
NC_003281.10	RefSeq	CDS	6709459	6709648	.	-	2	Parent=NM_001392127.1
NC_003281.10	RefSeq	CDS	6709698	6709836	.	-	0	Parent=NM_001392127.1
NC_003281.10	RefSeq	CDS	6709932	6710000	.	-	0	Parent=NM_001392127.1
NC_003281.10	RefSeq	mRNA	6705815	6707198	.	+	.	ID=NM_066068.1;geneID=185405;gene_name=F37A4.6
NC_003281.10	RefSeq	exon	6705815	6706000	.	+	.	Parent=NM_066068.1
NC_003281.10	RefSeq	exon	6706046	6706238	.	+	.	Parent=NM_066068.1
NC_003281.10	RefSeq	exon	6706317	6706594	.	+	.	Parent=NM_066068.1
NC_003281.10	RefSeq	exon	6706640	6706768	.	+	.	Parent=NM_066068.1
NC_003281.10	RefSeq	exon	6706815	6707198	.	+	.	Parent=NM_066068.1
NC_003281.10	RefSeq	CDS	6705815	6706000	.	+	0	Parent=NM_066068.1
NC_003281.10	RefSeq	CDS	6706046	6706238	.	+	0	Parent=NM_066068.1
NC_003281.10	RefSeq	CDS	6706317	6706594	.	+	2	Parent=NM_066068.1
NC_003281.10	RefSeq	CDS	6706640	6706768	.	+	0	Parent=NM_066068.1
NC_003281.10	RefSeq	CDS	6706815	6707198	.	+	0	Parent=NM_066068.1
NC_003281.10	RefSeq	mRNA	6711890	6713191	.	+	.	ID=NM_066069.3;geneID=185404;gene_name=F37A4.5
NC_003281.10	RefSeq	exon	6711890	6712026	.	+	.	Parent=NM_066069.3
NC_003281.10	RefSeq	exon	6712073	6712315	.	+	.	Parent=NM_066069.3
NC_003281.10	RefSeq	exon	6712430	6712988	.	+	.	Parent=NM_066069.3
NC_003281.10	RefSeq	exon	6713034	6713191	.	+	.	Parent=NM_066069.3
NC_003281.10	RefSeq	CDS	6711944	6712026	.	+	0	Parent=NM_066069.3
NC_003281.10	RefSeq	CDS	6712073	6712315	.	+	1	Parent=NM_066069.3
NC_003281.10	RefSeq	CDS	6712430	6712988	.	+	1	Parent=NM_066069.3
NC_003281.10	RefSeq	CDS	6713034	6713108	.	+	0	Parent=NM_066069.3
NC_003281.10	RefSeq	mRNA	6713566	6718025	.	+	.	ID=NM_066070.5;geneID=175945;gene_name=F37A4.4
NC_003281.10	RefSeq	exon	6713566	6713600	.	+	.	Parent=NM_066070.5
NC_003281.10	RefSeq	exon	6713651	6713777	.	+	.	Parent=NM_066070.5
NC_003281.10	RefSeq	exon	6713862	6716055	.	+	.	Parent=NM_066070.5
NC_003281.10	RefSeq	exon	6716397	6716577	.	+	.	Parent=NM_066070.5
NC_003281.10	RefSeq	exon	6716633	6716747	.	+	.	Parent=NM_066070.5
NC_003281.10	RefSeq	exon	6716797	6717021	.	+	.	Parent=NM_066070.5
NC_003281.10	RefSeq	exon	6717147	6717247	.	+	.	Parent=NM_066070.5
NC_003281.10	RefSeq	exon	6717291	6717606	.	+	.	Parent=NM_066070.5
NC_003281.10	RefSeq	exon	6717652	6717791	.	+	.	Parent=NM_066070.5
NC_003281.10	RefSeq	exon	6717839	6718025	.	+	.	Parent=NM_066070.5
NC_003281.10	RefSeq	CDS	6713705	6713777	.	+	0	Parent=NM_066070.5
NC_003281.10	RefSeq	CDS	6713862	6716055	.	+	2	Parent=NM_066070.5
NC_003281.10	RefSeq	CDS	6716397	6716577	.	+	1	Parent=NM_066070.5
NC_003281.10	RefSeq	CDS	6716633	6716747	.	+	0	Parent=NM_066070.5
NC_003281.10	RefSeq	CDS	6716797	6717021	.	+	2	Parent=NM_066070.5
NC_003281.10	RefSeq	CDS	6717147	6717247	.	+	2	Parent=NM_066070.5
NC_003281.10	RefSeq	CDS	6717291	6717606	.	+	0	Parent=NM_066070.5
NC_003281.10	RefSeq	CDS	6717652	6717791	.	+	2	Parent=NM_066070.5
NC_003281.10	RefSeq	CDS	6717839	6717985	.	+	0	Parent=NM_066070.5
NC_003281.10	RefSeq	mRNA	6718570	6720503	.	+	.	ID=NM_066071.5;geneID=185403;gene_name=F37A4.3
NC_003281.10	RefSeq	exon	6718570	6718885	.	+	.	Parent=NM_066071.5
NC_003281.10	RefSeq	exon	6718955	6719018	.	+	.	Parent=NM_066071.5
NC_003281.10	RefSeq	exon	6719071	6719183	.	+	.	Parent=NM_066071.5
NC_003281.10	RefSeq	exon	6719333	6719492	.	+	.	Parent=NM_066071.5
NC_003281.10	RefSeq	exon	6720019	6720185	.	+	.	Parent=NM_066071.5
NC_003281.10	RefSeq	exon	6720228	6720503	.	+	.	Parent=NM_066071.5
NC_003281.10	RefSeq	CDS	6718782	6718885	.	+	0	Parent=NM_066071.5
NC_003281.10	RefSeq	CDS	6718955	6719018	.	+	1	Parent=NM_066071.5
NC_003281.10	RefSeq	CDS	6719071	6719183	.	+	0	Parent=NM_066071.5
NC_003281.10	RefSeq	CDS	6719333	6719492	.	+	1	Parent=NM_066071.5
NC_003281.10	RefSeq	CDS	6720019	6720185	.	+	0	Parent=NM_066071.5
NC_003281.10	RefSeq	CDS	6720228	6720438	.	+	1	Parent=NM_066071.5
NC_003281.10	RefSeq	mRNA	6720415	6722258	.	-	.	ID=NM_066072.8;geneID=175946;gene_name=bath-41
NC_003281.10	RefSeq	exon	6720415	6720780	.	-	.	Parent=NM_066072.8
NC_003281.10	RefSeq	exon	6720830	6721001	.	-	.	Parent=NM_066072.8
NC_003281.10	RefSeq	exon	6721048	6721342	.	-	.	Parent=NM_066072.8
NC_003281.10	RefSeq	exon	6721392	6721584	.	-	.	Parent=NM_066072.8
NC_003281.10	RefSeq	exon	6721634	6721785	.	-	.	Parent=NM_066072.8
NC_003281.10	RefSeq	exon	6721852	6721952	.	-	.	Parent=NM_066072.8
NC_003281.10	RefSeq	exon	6722001	6722156	.	-	.	Parent=NM_066072.8
NC_003281.10	RefSeq	exon	6722202	6722258	.	-	.	Parent=NM_066072.8
NC_003281.10	RefSeq	CDS	6720649	6720780	.	-	0	Parent=NM_066072.8
NC_003281.10	RefSeq	CDS	6720830	6721001	.	-	1	Parent=NM_066072.8
NC_003281.10	RefSeq	CDS	6721048	6721342	.	-	2	Parent=NM_066072.8
NC_003281.10	RefSeq	CDS	6721392	6721584	.	-	0	Parent=NM_066072.8
NC_003281.10	RefSeq	CDS	6721634	6721785	.	-	2	Parent=NM_066072.8
NC_003281.10	RefSeq	CDS	6721852	6721952	.	-	1	Parent=NM_066072.8
NC_003281.10	RefSeq	CDS	6722001	6722156	.	-	1	Parent=NM_066072.8
NC_003281.10	RefSeq	CDS	6722202	6722257	.	-	0	Parent=NM_066072.8
NC_003281.10	RefSeq	mRNA	6722454	6723283	.	+	.	ID=NM_066073.8;geneID=175947;gene_name=F37A4.2
NC_003281.10	RefSeq	exon	6722454	6722651	.	+	.	Parent=NM_066073.8
NC_003281.10	RefSeq	exon	6722703	6722827	.	+	.	Parent=NM_066073.8
NC_003281.10	RefSeq	exon	6722876	6723283	.	+	.	Parent=NM_066073.8
NC_003281.10	RefSeq	CDS	6722556	6722651	.	+	0	Parent=NM_066073.8
NC_003281.10	RefSeq	CDS	6722703	6722827	.	+	0	Parent=NM_066073.8
NC_003281.10	RefSeq	CDS	6722876	6723224	.	+	1	Parent=NM_066073.8
NC_003281.10	RefSeq	mRNA	6723389	6725724	.	+	.	ID=NM_066074.7;geneID=175948;gene_name=F37A4.1
NC_003281.10	RefSeq	exon	6723389	6723521	.	+	.	Parent=NM_066074.7
NC_003281.10	RefSeq	exon	6723568	6723779	.	+	.	Parent=NM_066074.7
NC_003281.10	RefSeq	exon	6723824	6724087	.	+	.	Parent=NM_066074.7
NC_003281.10	RefSeq	exon	6724419	6724580	.	+	.	Parent=NM_066074.7
NC_003281.10	RefSeq	exon	6724628	6724817	.	+	.	Parent=NM_066074.7
NC_003281.10	RefSeq	exon	6724866	6724936	.	+	.	Parent=NM_066074.7
NC_003281.10	RefSeq	exon	6724982	6725044	.	+	.	Parent=NM_066074.7
NC_003281.10	RefSeq	exon	6725103	6725434	.	+	.	Parent=NM_066074.7
NC_003281.10	RefSeq	exon	6725480	6725724	.	+	.	Parent=NM_066074.7
NC_003281.10	RefSeq	CDS	6723404	6723521	.	+	0	Parent=NM_066074.7
NC_003281.10	RefSeq	CDS	6723568	6723779	.	+	2	Parent=NM_066074.7
NC_003281.10	RefSeq	CDS	6723824	6724087	.	+	0	Parent=NM_066074.7
NC_003281.10	RefSeq	CDS	6724419	6724580	.	+	0	Parent=NM_066074.7
NC_003281.10	RefSeq	CDS	6724628	6724817	.	+	0	Parent=NM_066074.7
NC_003281.10	RefSeq	CDS	6724866	6724936	.	+	2	Parent=NM_066074.7
NC_003281.10	RefSeq	CDS	6724982	6725044	.	+	0	Parent=NM_066074.7
NC_003281.10	RefSeq	CDS	6725103	6725434	.	+	0	Parent=NM_066074.7
NC_003281.10	RefSeq	CDS	6725480	6725516	.	+	1	Parent=NM_066074.7
NC_003281.10	RefSeq	transcript	6724135	6724220	.	-	.	ID=rna-CELE_F37A4.T1;geneID=185406;gene_name=F37A4.t1
NC_003281.10	RefSeq	exon	6724135	6724220	.	-	.	Parent=rna-CELE_F37A4.T1
NC_003281.10	RefSeq	mRNA	6725789	6728058	.	+	.	ID=NM_001129250.3;geneID=190860;gene_name=wdr-4
NC_003281.10	RefSeq	exon	6725789	6725887	.	+	.	Parent=NM_001129250.3
NC_003281.10	RefSeq	exon	6725932	6726024	.	+	.	Parent=NM_001129250.3
NC_003281.10	RefSeq	exon	6726075	6726446	.	+	.	Parent=NM_001129250.3
NC_003281.10	RefSeq	exon	6726486	6726582	.	+	.	Parent=NM_001129250.3
NC_003281.10	RefSeq	exon	6726627	6726745	.	+	.	Parent=NM_001129250.3
NC_003281.10	RefSeq	exon	6726793	6726941	.	+	.	Parent=NM_001129250.3
NC_003281.10	RefSeq	exon	6727461	6727617	.	+	.	Parent=NM_001129250.3
NC_003281.10	RefSeq	exon	6727696	6728058	.	+	.	Parent=NM_001129250.3
NC_003281.10	RefSeq	CDS	6725795	6725887	.	+	0	Parent=NM_001129250.3
NC_003281.10	RefSeq	CDS	6725932	6726024	.	+	0	Parent=NM_001129250.3
NC_003281.10	RefSeq	CDS	6726075	6726446	.	+	0	Parent=NM_001129250.3
NC_003281.10	RefSeq	CDS	6726486	6726582	.	+	0	Parent=NM_001129250.3
NC_003281.10	RefSeq	CDS	6726627	6726745	.	+	2	Parent=NM_001129250.3
NC_003281.10	RefSeq	CDS	6726793	6726941	.	+	0	Parent=NM_001129250.3
NC_003281.10	RefSeq	CDS	6727461	6727617	.	+	1	Parent=NM_001129250.3
NC_003281.10	RefSeq	CDS	6727696	6727791	.	+	0	Parent=NM_001129250.3
NC_003281.10	RefSeq	mRNA	6725789	6728059	.	+	.	ID=NM_066075.5;geneID=190860;gene_name=wdr-4
NC_003281.10	RefSeq	exon	6725789	6725887	.	+	.	Parent=NM_066075.5
NC_003281.10	RefSeq	exon	6725932	6726024	.	+	.	Parent=NM_066075.5
NC_003281.10	RefSeq	exon	6726075	6726446	.	+	.	Parent=NM_066075.5
NC_003281.10	RefSeq	exon	6726495	6726582	.	+	.	Parent=NM_066075.5
NC_003281.10	RefSeq	exon	6726627	6726745	.	+	.	Parent=NM_066075.5
NC_003281.10	RefSeq	exon	6726793	6726941	.	+	.	Parent=NM_066075.5
NC_003281.10	RefSeq	exon	6727461	6727617	.	+	.	Parent=NM_066075.5
NC_003281.10	RefSeq	exon	6727696	6728059	.	+	.	Parent=NM_066075.5
NC_003281.10	RefSeq	CDS	6725795	6725887	.	+	0	Parent=NM_066075.5
NC_003281.10	RefSeq	CDS	6725932	6726024	.	+	0	Parent=NM_066075.5
NC_003281.10	RefSeq	CDS	6726075	6726446	.	+	0	Parent=NM_066075.5
NC_003281.10	RefSeq	CDS	6726495	6726582	.	+	0	Parent=NM_066075.5
NC_003281.10	RefSeq	CDS	6726627	6726745	.	+	2	Parent=NM_066075.5
NC_003281.10	RefSeq	CDS	6726793	6726941	.	+	0	Parent=NM_066075.5
NC_003281.10	RefSeq	CDS	6727461	6727617	.	+	1	Parent=NM_066075.5
NC_003281.10	RefSeq	CDS	6727696	6727791	.	+	0	Parent=NM_066075.5
NC_003281.10	RefSeq	transcript	6726991	6727076	.	-	.	ID=rna-CELE_Y102E9.T1;geneID=190863;gene_name=Y102E9.t1
NC_003281.10	RefSeq	exon	6726991	6727076	.	-	.	Parent=rna-CELE_Y102E9.T1
NC_003281.10	RefSeq	mRNA	6727998	6730271	.	-	.	ID=NM_001379774.2;geneID=3896742;gene_name=Y102E9.5
NC_003281.10	RefSeq	exon	6727998	6728299	.	-	.	Parent=NM_001379774.2
NC_003281.10	RefSeq	exon	6728343	6728420	.	-	.	Parent=NM_001379774.2
NC_003281.10	RefSeq	exon	6728660	6728731	.	-	.	Parent=NM_001379774.2
NC_003281.10	RefSeq	exon	6728777	6728923	.	-	.	Parent=NM_001379774.2
NC_003281.10	RefSeq	exon	6728976	6729080	.	-	.	Parent=NM_001379774.2
NC_003281.10	RefSeq	exon	6730073	6730271	.	-	.	Parent=NM_001379774.2
NC_003281.10	RefSeq	CDS	6728155	6728299	.	-	1	Parent=NM_001379774.2
NC_003281.10	RefSeq	CDS	6728343	6728420	.	-	1	Parent=NM_001379774.2
NC_003281.10	RefSeq	CDS	6728660	6728731	.	-	1	Parent=NM_001379774.2
NC_003281.10	RefSeq	CDS	6728777	6728923	.	-	1	Parent=NM_001379774.2
NC_003281.10	RefSeq	CDS	6728976	6729080	.	-	1	Parent=NM_001379774.2
NC_003281.10	RefSeq	CDS	6730073	6730170	.	-	0	Parent=NM_001379774.2
NC_003281.10	RefSeq	mRNA	6727998	6730285	.	-	.	ID=NM_001379773.2;geneID=3896742;gene_name=Y102E9.5
NC_003281.10	RefSeq	exon	6727998	6728299	.	-	.	Parent=NM_001379773.2
NC_003281.10	RefSeq	exon	6728343	6728420	.	-	.	Parent=NM_001379773.2
NC_003281.10	RefSeq	exon	6728777	6728923	.	-	.	Parent=NM_001379773.2
NC_003281.10	RefSeq	exon	6728976	6729080	.	-	.	Parent=NM_001379773.2
NC_003281.10	RefSeq	exon	6730073	6730285	.	-	.	Parent=NM_001379773.2
NC_003281.10	RefSeq	CDS	6728155	6728299	.	-	1	Parent=NM_001379773.2
NC_003281.10	RefSeq	CDS	6728343	6728420	.	-	1	Parent=NM_001379773.2
NC_003281.10	RefSeq	CDS	6728777	6728923	.	-	1	Parent=NM_001379773.2
NC_003281.10	RefSeq	CDS	6728976	6729080	.	-	1	Parent=NM_001379773.2
NC_003281.10	RefSeq	CDS	6730073	6730170	.	-	0	Parent=NM_001379773.2
NC_003281.10	RefSeq	mRNA	6730800	6733936	.	+	.	ID=NM_001392129.1;geneID=175950;gene_name=odr-4
NC_003281.10	RefSeq	exon	6730800	6731318	.	+	.	Parent=NM_001392129.1
NC_003281.10	RefSeq	exon	6732163	6732359	.	+	.	Parent=NM_001392129.1
NC_003281.10	RefSeq	exon	6732409	6732639	.	+	.	Parent=NM_001392129.1
NC_003281.10	RefSeq	exon	6732779	6733130	.	+	.	Parent=NM_001392129.1
NC_003281.10	RefSeq	exon	6733185	6733343	.	+	.	Parent=NM_001392129.1
NC_003281.10	RefSeq	exon	6733397	6733600	.	+	.	Parent=NM_001392129.1
NC_003281.10	RefSeq	exon	6733647	6733936	.	+	.	Parent=NM_001392129.1
NC_003281.10	RefSeq	CDS	6731234	6731318	.	+	0	Parent=NM_001392129.1
NC_003281.10	RefSeq	CDS	6732163	6732359	.	+	2	Parent=NM_001392129.1
NC_003281.10	RefSeq	CDS	6732409	6732639	.	+	0	Parent=NM_001392129.1
NC_003281.10	RefSeq	CDS	6732779	6733130	.	+	0	Parent=NM_001392129.1
NC_003281.10	RefSeq	CDS	6733185	6733343	.	+	2	Parent=NM_001392129.1
NC_003281.10	RefSeq	CDS	6733397	6733600	.	+	2	Parent=NM_001392129.1
NC_003281.10	RefSeq	CDS	6733647	6733846	.	+	2	Parent=NM_001392129.1
NC_003281.10	RefSeq	mRNA	6731234	6733846	.	+	.	ID=NM_001027644.9;geneID=175950;gene_name=odr-4
NC_003281.10	RefSeq	exon	6731234	6731318	.	+	.	Parent=NM_001027644.9
NC_003281.10	RefSeq	exon	6732169	6732359	.	+	.	Parent=NM_001027644.9
NC_003281.10	RefSeq	exon	6732409	6732639	.	+	.	Parent=NM_001027644.9
NC_003281.10	RefSeq	exon	6732779	6733130	.	+	.	Parent=NM_001027644.9
NC_003281.10	RefSeq	exon	6733185	6733343	.	+	.	Parent=NM_001027644.9
NC_003281.10	RefSeq	exon	6733397	6733600	.	+	.	Parent=NM_001027644.9
NC_003281.10	RefSeq	exon	6733647	6733846	.	+	.	Parent=NM_001027644.9
NC_003281.10	RefSeq	CDS	6731234	6731318	.	+	0	Parent=NM_001027644.9
NC_003281.10	RefSeq	CDS	6732169	6732359	.	+	2	Parent=NM_001027644.9
NC_003281.10	RefSeq	CDS	6732409	6732639	.	+	0	Parent=NM_001027644.9
NC_003281.10	RefSeq	CDS	6732779	6733130	.	+	0	Parent=NM_001027644.9
NC_003281.10	RefSeq	CDS	6733185	6733343	.	+	2	Parent=NM_001027644.9
NC_003281.10	RefSeq	CDS	6733397	6733600	.	+	2	Parent=NM_001027644.9
NC_003281.10	RefSeq	CDS	6733647	6733846	.	+	2	Parent=NM_001027644.9
NC_003281.10	RefSeq	mRNA	6731654	6733935	.	+	.	ID=NM_001382900.2;geneID=175950;gene_name=odr-4
NC_003281.10	RefSeq	exon	6731654	6731748	.	+	.	Parent=NM_001382900.2
NC_003281.10	RefSeq	exon	6732163	6732359	.	+	.	Parent=NM_001382900.2
NC_003281.10	RefSeq	exon	6732409	6732639	.	+	.	Parent=NM_001382900.2
NC_003281.10	RefSeq	exon	6732779	6733130	.	+	.	Parent=NM_001382900.2
NC_003281.10	RefSeq	exon	6733179	6733343	.	+	.	Parent=NM_001382900.2
NC_003281.10	RefSeq	exon	6733397	6733600	.	+	.	Parent=NM_001382900.2
NC_003281.10	RefSeq	exon	6733647	6733935	.	+	.	Parent=NM_001382900.2
NC_003281.10	RefSeq	CDS	6732174	6732359	.	+	0	Parent=NM_001382900.2
NC_003281.10	RefSeq	CDS	6732409	6732639	.	+	0	Parent=NM_001382900.2
NC_003281.10	RefSeq	CDS	6732779	6733130	.	+	0	Parent=NM_001382900.2
NC_003281.10	RefSeq	CDS	6733179	6733343	.	+	2	Parent=NM_001382900.2
NC_003281.10	RefSeq	CDS	6733397	6733600	.	+	2	Parent=NM_001382900.2
NC_003281.10	RefSeq	CDS	6733647	6733846	.	+	2	Parent=NM_001382900.2
NC_003281.10	RefSeq	mRNA	6733992	6734520	.	-	.	ID=NM_066077.1;geneID=190861;gene_name=Y102E9.3
NC_003281.10	RefSeq	exon	6733992	6734088	.	-	.	Parent=NM_066077.1
NC_003281.10	RefSeq	exon	6734246	6734520	.	-	.	Parent=NM_066077.1
NC_003281.10	RefSeq	CDS	6733992	6734088	.	-	1	Parent=NM_066077.1
NC_003281.10	RefSeq	CDS	6734246	6734520	.	-	0	Parent=NM_066077.1
NC_003281.10	RefSeq	mRNA	6735878	6736666	.	-	.	ID=NM_001038285.3;geneID=3896750;gene_name=Y102E9.6
NC_003281.10	RefSeq	exon	6735878	6736049	.	-	.	Parent=NM_001038285.3
NC_003281.10	RefSeq	exon	6736299	6736666	.	-	.	Parent=NM_001038285.3
NC_003281.10	RefSeq	CDS	6735968	6736049	.	-	1	Parent=NM_001038285.3
NC_003281.10	RefSeq	CDS	6736299	6736642	.	-	0	Parent=NM_001038285.3
NC_003281.10	RefSeq	mRNA	6737271	6737806	.	+	.	ID=NM_066079.5;geneID=187117;gene_name=K07E12.2
NC_003281.10	RefSeq	exon	6737271	6737351	.	+	.	Parent=NM_066079.5
NC_003281.10	RefSeq	exon	6737402	6737806	.	+	.	Parent=NM_066079.5
NC_003281.10	RefSeq	CDS	6737335	6737351	.	+	0	Parent=NM_066079.5
NC_003281.10	RefSeq	CDS	6737402	6737747	.	+	1	Parent=NM_066079.5
NC_003281.10	RefSeq	transcript	6738396	6738536	.	-	.	ID=NR_052388.1;geneID=13189925;gene_name=K07E12.7
NC_003281.10	RefSeq	exon	6738396	6738536	.	-	.	Parent=NR_052388.1
NC_003281.10	RefSeq	transcript	6741492	6741631	.	-	.	ID=NR_052389.1;geneID=13189926;gene_name=K07E12.5
NC_003281.10	RefSeq	exon	6741492	6741631	.	-	.	Parent=NR_052389.1
NC_003281.10	RefSeq	transcript	6742922	6743160	.	+	.	ID=NR_052390.1;geneID=13189927;gene_name=K07E12.6
NC_003281.10	RefSeq	exon	6742922	6743160	.	+	.	Parent=NR_052390.1
NC_003281.10	RefSeq	transcript	6743531	6743639	.	-	.	ID=NR_052391.1;geneID=13189928;gene_name=K07E12.8
NC_003281.10	RefSeq	exon	6743531	6743639	.	-	.	Parent=NR_052391.1
NC_003281.10	RefSeq	transcript	6744662	6744790	.	-	.	ID=NR_052392.1;geneID=13189929;gene_name=K07E12.3
NC_003281.10	RefSeq	exon	6744662	6744790	.	-	.	Parent=NR_052392.1
NC_003281.10	RefSeq	mRNA	6746308	6794764	.	+	.	ID=NM_001379776.1;geneID=175951;gene_name=dig-1
NC_003281.10	RefSeq	exon	6746308	6746406	.	+	.	Parent=NM_001379776.1
NC_003281.10	RefSeq	exon	6746453	6746552	.	+	.	Parent=NM_001379776.1
NC_003281.10	RefSeq	exon	6747090	6747189	.	+	.	Parent=NM_001379776.1
NC_003281.10	RefSeq	exon	6748760	6748858	.	+	.	Parent=NM_001379776.1
NC_003281.10	RefSeq	exon	6749223	6749275	.	+	.	Parent=NM_001379776.1
NC_003281.10	RefSeq	exon	6749366	6749481	.	+	.	Parent=NM_001379776.1
NC_003281.10	RefSeq	exon	6749526	6749872	.	+	.	Parent=NM_001379776.1
NC_003281.10	RefSeq	exon	6749921	6750152	.	+	.	Parent=NM_001379776.1
NC_003281.10	RefSeq	exon	6750203	6750778	.	+	.	Parent=NM_001379776.1
NC_003281.10	RefSeq	exon	6750827	6751866	.	+	.	Parent=NM_001379776.1
NC_003281.10	RefSeq	exon	6751914	6752243	.	+	.	Parent=NM_001379776.1
NC_003281.10	RefSeq	exon	6752292	6752392	.	+	.	Parent=NM_001379776.1
NC_003281.10	RefSeq	exon	6752439	6753351	.	+	.	Parent=NM_001379776.1
NC_003281.10	RefSeq	exon	6753401	6753571	.	+	.	Parent=NM_001379776.1
NC_003281.10	RefSeq	exon	6753622	6754091	.	+	.	Parent=NM_001379776.1
NC_003281.10	RefSeq	exon	6754145	6755537	.	+	.	Parent=NM_001379776.1
NC_003281.10	RefSeq	exon	6755581	6757590	.	+	.	Parent=NM_001379776.1
NC_003281.10	RefSeq	exon	6757747	6757943	.	+	.	Parent=NM_001379776.1
NC_003281.10	RefSeq	exon	6758464	6758898	.	+	.	Parent=NM_001379776.1
NC_003281.10	RefSeq	exon	6758950	6761103	.	+	.	Parent=NM_001379776.1
NC_003281.10	RefSeq	exon	6761218	6762069	.	+	.	Parent=NM_001379776.1
NC_003281.10	RefSeq	exon	6762462	6763586	.	+	.	Parent=NM_001379776.1
NC_003281.10	RefSeq	exon	6763828	6764262	.	+	.	Parent=NM_001379776.1
NC_003281.10	RefSeq	exon	6764351	6765669	.	+	.	Parent=NM_001379776.1
NC_003281.10	RefSeq	exon	6765716	6765852	.	+	.	Parent=NM_001379776.1
NC_003281.10	RefSeq	exon	6765907	6766673	.	+	.	Parent=NM_001379776.1
NC_003281.10	RefSeq	exon	6766739	6767980	.	+	.	Parent=NM_001379776.1
NC_003281.10	RefSeq	exon	6768082	6769170	.	+	.	Parent=NM_001379776.1
NC_003281.10	RefSeq	exon	6769472	6769670	.	+	.	Parent=NM_001379776.1
NC_003281.10	RefSeq	exon	6769719	6769870	.	+	.	Parent=NM_001379776.1
NC_003281.10	RefSeq	exon	6770191	6770625	.	+	.	Parent=NM_001379776.1
NC_003281.10	RefSeq	exon	6770740	6772256	.	+	.	Parent=NM_001379776.1
NC_003281.10	RefSeq	exon	6772304	6774107	.	+	.	Parent=NM_001379776.1
NC_003281.10	RefSeq	exon	6774684	6776570	.	+	.	Parent=NM_001379776.1
NC_003281.10	RefSeq	exon	6777486	6779807	.	+	.	Parent=NM_001379776.1
NC_003281.10	RefSeq	exon	6780138	6780308	.	+	.	Parent=NM_001379776.1
NC_003281.10	RefSeq	exon	6780351	6783581	.	+	.	Parent=NM_001379776.1
NC_003281.10	RefSeq	exon	6784158	6787559	.	+	.	Parent=NM_001379776.1
NC_003281.10	RefSeq	exon	6787662	6791551	.	+	.	Parent=NM_001379776.1
NC_003281.10	RefSeq	exon	6791601	6791793	.	+	.	Parent=NM_001379776.1
NC_003281.10	RefSeq	exon	6791848	6792761	.	+	.	Parent=NM_001379776.1
NC_003281.10	RefSeq	exon	6792808	6792909	.	+	.	Parent=NM_001379776.1
NC_003281.10	RefSeq	exon	6792961	6793203	.	+	.	Parent=NM_001379776.1
NC_003281.10	RefSeq	exon	6793253	6793490	.	+	.	Parent=NM_001379776.1
NC_003281.10	RefSeq	exon	6793537	6793747	.	+	.	Parent=NM_001379776.1
NC_003281.10	RefSeq	exon	6793796	6794020	.	+	.	Parent=NM_001379776.1
NC_003281.10	RefSeq	exon	6794066	6794204	.	+	.	Parent=NM_001379776.1
NC_003281.10	RefSeq	exon	6794252	6794764	.	+	.	Parent=NM_001379776.1
NC_003281.10	RefSeq	CDS	6746478	6746552	.	+	0	Parent=NM_001379776.1
NC_003281.10	RefSeq	CDS	6747090	6747189	.	+	0	Parent=NM_001379776.1
NC_003281.10	RefSeq	CDS	6748760	6748858	.	+	2	Parent=NM_001379776.1
NC_003281.10	RefSeq	CDS	6749223	6749275	.	+	2	Parent=NM_001379776.1
NC_003281.10	RefSeq	CDS	6749366	6749481	.	+	0	Parent=NM_001379776.1
NC_003281.10	RefSeq	CDS	6749526	6749872	.	+	1	Parent=NM_001379776.1
NC_003281.10	RefSeq	CDS	6749921	6750152	.	+	2	Parent=NM_001379776.1
NC_003281.10	RefSeq	CDS	6750203	6750778	.	+	1	Parent=NM_001379776.1
NC_003281.10	RefSeq	CDS	6750827	6751866	.	+	1	Parent=NM_001379776.1
NC_003281.10	RefSeq	CDS	6751914	6752243	.	+	2	Parent=NM_001379776.1
NC_003281.10	RefSeq	CDS	6752292	6752392	.	+	2	Parent=NM_001379776.1
NC_003281.10	RefSeq	CDS	6752439	6753351	.	+	0	Parent=NM_001379776.1
NC_003281.10	RefSeq	CDS	6753401	6753571	.	+	2	Parent=NM_001379776.1
NC_003281.10	RefSeq	CDS	6753622	6754091	.	+	2	Parent=NM_001379776.1
NC_003281.10	RefSeq	CDS	6754145	6755537	.	+	0	Parent=NM_001379776.1
NC_003281.10	RefSeq	CDS	6755581	6757590	.	+	2	Parent=NM_001379776.1
NC_003281.10	RefSeq	CDS	6757747	6757943	.	+	2	Parent=NM_001379776.1
NC_003281.10	RefSeq	CDS	6758464	6758898	.	+	0	Parent=NM_001379776.1
NC_003281.10	RefSeq	CDS	6758950	6761103	.	+	0	Parent=NM_001379776.1
NC_003281.10	RefSeq	CDS	6761218	6762069	.	+	0	Parent=NM_001379776.1
NC_003281.10	RefSeq	CDS	6762462	6763586	.	+	0	Parent=NM_001379776.1
NC_003281.10	RefSeq	CDS	6763828	6764262	.	+	0	Parent=NM_001379776.1
NC_003281.10	RefSeq	CDS	6764351	6765669	.	+	0	Parent=NM_001379776.1
NC_003281.10	RefSeq	CDS	6765716	6765852	.	+	1	Parent=NM_001379776.1
NC_003281.10	RefSeq	CDS	6765907	6766673	.	+	2	Parent=NM_001379776.1
NC_003281.10	RefSeq	CDS	6766739	6767980	.	+	0	Parent=NM_001379776.1
NC_003281.10	RefSeq	CDS	6768082	6769170	.	+	0	Parent=NM_001379776.1
NC_003281.10	RefSeq	CDS	6769472	6769670	.	+	0	Parent=NM_001379776.1
NC_003281.10	RefSeq	CDS	6769719	6769870	.	+	2	Parent=NM_001379776.1
NC_003281.10	RefSeq	CDS	6770191	6770625	.	+	0	Parent=NM_001379776.1
NC_003281.10	RefSeq	CDS	6770740	6772256	.	+	0	Parent=NM_001379776.1
NC_003281.10	RefSeq	CDS	6772304	6774107	.	+	1	Parent=NM_001379776.1
NC_003281.10	RefSeq	CDS	6774684	6776570	.	+	0	Parent=NM_001379776.1
NC_003281.10	RefSeq	CDS	6777486	6779807	.	+	0	Parent=NM_001379776.1
NC_003281.10	RefSeq	CDS	6780138	6780308	.	+	0	Parent=NM_001379776.1
NC_003281.10	RefSeq	CDS	6780351	6783581	.	+	0	Parent=NM_001379776.1
NC_003281.10	RefSeq	CDS	6784158	6787559	.	+	0	Parent=NM_001379776.1
NC_003281.10	RefSeq	CDS	6787662	6791551	.	+	0	Parent=NM_001379776.1
NC_003281.10	RefSeq	CDS	6791601	6791793	.	+	1	Parent=NM_001379776.1
NC_003281.10	RefSeq	CDS	6791848	6792761	.	+	0	Parent=NM_001379776.1
NC_003281.10	RefSeq	CDS	6792808	6792909	.	+	1	Parent=NM_001379776.1
NC_003281.10	RefSeq	CDS	6792961	6793203	.	+	1	Parent=NM_001379776.1
NC_003281.10	RefSeq	CDS	6793253	6793490	.	+	1	Parent=NM_001379776.1
NC_003281.10	RefSeq	CDS	6793537	6793747	.	+	0	Parent=NM_001379776.1
NC_003281.10	RefSeq	CDS	6793796	6794020	.	+	2	Parent=NM_001379776.1
NC_003281.10	RefSeq	CDS	6794066	6794204	.	+	2	Parent=NM_001379776.1
NC_003281.10	RefSeq	CDS	6794252	6794453	.	+	1	Parent=NM_001379776.1
NC_003281.10	RefSeq	transcript	6747422	6747586	.	-	.	ID=NR_052393.1;geneID=13189931;gene_name=K07E12.4
NC_003281.10	RefSeq	exon	6747422	6747586	.	-	.	Parent=NR_052393.1
NC_003281.10	RefSeq	mRNA	6795626	6797774	.	+	.	ID=NM_066081.8;geneID=187631;gene_name=R05H11.1
NC_003281.10	RefSeq	exon	6795626	6795757	.	+	.	Parent=NM_066081.8
NC_003281.10	RefSeq	exon	6795812	6796057	.	+	.	Parent=NM_066081.8
NC_003281.10	RefSeq	exon	6796364	6796688	.	+	.	Parent=NM_066081.8
NC_003281.10	RefSeq	exon	6796733	6797022	.	+	.	Parent=NM_066081.8
NC_003281.10	RefSeq	exon	6797171	6797774	.	+	.	Parent=NM_066081.8
NC_003281.10	RefSeq	CDS	6795639	6795757	.	+	0	Parent=NM_066081.8
NC_003281.10	RefSeq	CDS	6795812	6796057	.	+	1	Parent=NM_066081.8
NC_003281.10	RefSeq	CDS	6796364	6796688	.	+	1	Parent=NM_066081.8
NC_003281.10	RefSeq	CDS	6796733	6797022	.	+	0	Parent=NM_066081.8
NC_003281.10	RefSeq	CDS	6797171	6797621	.	+	1	Parent=NM_066081.8
NC_003281.10	RefSeq	transcript	6798080	6798352	.	-	.	ID=NR_052394.1;geneID=13189933;gene_name=R05H11.4
NC_003281.10	RefSeq	exon	6798080	6798352	.	-	.	Parent=NR_052394.1
NC_003281.10	RefSeq	mRNA	6798297	6800203	.	+	.	ID=NM_181979.4;geneID=353418;gene_name=R05H11.2
NC_003281.10	RefSeq	exon	6798297	6798511	.	+	.	Parent=NM_181979.4
NC_003281.10	RefSeq	exon	6798689	6798789	.	+	.	Parent=NM_181979.4
NC_003281.10	RefSeq	exon	6798837	6798930	.	+	.	Parent=NM_181979.4
NC_003281.10	RefSeq	exon	6799454	6799579	.	+	.	Parent=NM_181979.4
NC_003281.10	RefSeq	exon	6799892	6800203	.	+	.	Parent=NM_181979.4
NC_003281.10	RefSeq	CDS	6798461	6798511	.	+	0	Parent=NM_181979.4
NC_003281.10	RefSeq	CDS	6798689	6798789	.	+	0	Parent=NM_181979.4
NC_003281.10	RefSeq	CDS	6798837	6798930	.	+	1	Parent=NM_181979.4
NC_003281.10	RefSeq	CDS	6799454	6799579	.	+	0	Parent=NM_181979.4
NC_003281.10	RefSeq	CDS	6799892	6799987	.	+	0	Parent=NM_181979.4
NC_003281.10	RefSeq	transcript	6801979	6802112	.	-	.	ID=NR_052395.1;geneID=13189935;gene_name=R05H11.3
NC_003281.10	RefSeq	exon	6801979	6802112	.	-	.	Parent=NR_052395.1
NC_003281.10	RefSeq	transcript	6801982	6802186	.	+	.	ID=NR_052396.1;geneID=13189936;gene_name=R05H11.5
NC_003281.10	RefSeq	exon	6801982	6802186	.	+	.	Parent=NR_052396.1
NC_003281.10	RefSeq	mRNA	6802788	6815778	.	+	.	ID=NM_171173.5;geneID=175952;gene_name=lim-8
NC_003281.10	RefSeq	exon	6802788	6802826	.	+	.	Parent=NM_171173.5
NC_003281.10	RefSeq	exon	6803759	6803811	.	+	.	Parent=NM_171173.5
NC_003281.10	RefSeq	exon	6805692	6805863	.	+	.	Parent=NM_171173.5
NC_003281.10	RefSeq	exon	6805911	6806069	.	+	.	Parent=NM_171173.5
NC_003281.10	RefSeq	exon	6809566	6809737	.	+	.	Parent=NM_171173.5
NC_003281.10	RefSeq	exon	6809815	6810053	.	+	.	Parent=NM_171173.5
NC_003281.10	RefSeq	exon	6810098	6810340	.	+	.	Parent=NM_171173.5
NC_003281.10	RefSeq	exon	6810665	6810985	.	+	.	Parent=NM_171173.5
NC_003281.10	RefSeq	exon	6811122	6811245	.	+	.	Parent=NM_171173.5
NC_003281.10	RefSeq	exon	6811288	6811355	.	+	.	Parent=NM_171173.5
NC_003281.10	RefSeq	exon	6811403	6811665	.	+	.	Parent=NM_171173.5
NC_003281.10	RefSeq	exon	6811712	6811883	.	+	.	Parent=NM_171173.5
NC_003281.10	RefSeq	exon	6812155	6812241	.	+	.	Parent=NM_171173.5
NC_003281.10	RefSeq	exon	6813569	6813631	.	+	.	Parent=NM_171173.5
NC_003281.10	RefSeq	exon	6814175	6814717	.	+	.	Parent=NM_171173.5
NC_003281.10	RefSeq	exon	6815004	6815104	.	+	.	Parent=NM_171173.5
NC_003281.10	RefSeq	exon	6815151	6815461	.	+	.	Parent=NM_171173.5
NC_003281.10	RefSeq	exon	6815504	6815590	.	+	.	Parent=NM_171173.5
NC_003281.10	RefSeq	exon	6815681	6815778	.	+	.	Parent=NM_171173.5
NC_003281.10	RefSeq	CDS	6802803	6802826	.	+	0	Parent=NM_171173.5
NC_003281.10	RefSeq	CDS	6803759	6803811	.	+	0	Parent=NM_171173.5
NC_003281.10	RefSeq	CDS	6805692	6805863	.	+	1	Parent=NM_171173.5
NC_003281.10	RefSeq	CDS	6805911	6806069	.	+	0	Parent=NM_171173.5
NC_003281.10	RefSeq	CDS	6809566	6809737	.	+	0	Parent=NM_171173.5
NC_003281.10	RefSeq	CDS	6809815	6810053	.	+	2	Parent=NM_171173.5
NC_003281.10	RefSeq	CDS	6810098	6810340	.	+	0	Parent=NM_171173.5
NC_003281.10	RefSeq	CDS	6810665	6810985	.	+	0	Parent=NM_171173.5
NC_003281.10	RefSeq	CDS	6811122	6811245	.	+	0	Parent=NM_171173.5
NC_003281.10	RefSeq	CDS	6811288	6811355	.	+	2	Parent=NM_171173.5
NC_003281.10	RefSeq	CDS	6811403	6811665	.	+	0	Parent=NM_171173.5
NC_003281.10	RefSeq	CDS	6811712	6811883	.	+	1	Parent=NM_171173.5
NC_003281.10	RefSeq	CDS	6812155	6812241	.	+	0	Parent=NM_171173.5
NC_003281.10	RefSeq	CDS	6813569	6813631	.	+	0	Parent=NM_171173.5
NC_003281.10	RefSeq	CDS	6814175	6814717	.	+	0	Parent=NM_171173.5
NC_003281.10	RefSeq	CDS	6815004	6815104	.	+	0	Parent=NM_171173.5
NC_003281.10	RefSeq	CDS	6815151	6815461	.	+	1	Parent=NM_171173.5
NC_003281.10	RefSeq	CDS	6815504	6815590	.	+	2	Parent=NM_171173.5
NC_003281.10	RefSeq	CDS	6815681	6815778	.	+	2	Parent=NM_171173.5
NC_003281.10	RefSeq	transcript	6805229	6805433	.	+	.	ID=NR_052397.1;geneID=13189938;gene_name=F28F5.8
NC_003281.10	RefSeq	exon	6805229	6805433	.	+	.	Parent=NR_052397.1
NC_003281.10	RefSeq	transcript	6805568	6805640	.	+	.	ID=rna-CELE_F28F5.T1;geneID=185070;gene_name=F28F5.t1
NC_003281.10	RefSeq	exon	6805568	6805640	.	+	.	Parent=rna-CELE_F28F5.T1
NC_003281.10	RefSeq	transcript	6805662	6805810	.	-	.	ID=NR_052398.1;geneID=13189940;gene_name=F28F5.10
NC_003281.10	RefSeq	exon	6805662	6805810	.	-	.	Parent=NR_052398.1
NC_003281.10	RefSeq	mRNA	6806532	6815955	.	+	.	ID=NM_066082.6;geneID=175952;gene_name=lim-8
NC_003281.10	RefSeq	exon	6806532	6806726	.	+	.	Parent=NM_066082.6
NC_003281.10	RefSeq	exon	6809566	6809737	.	+	.	Parent=NM_066082.6
NC_003281.10	RefSeq	exon	6809815	6810053	.	+	.	Parent=NM_066082.6
NC_003281.10	RefSeq	exon	6810098	6810340	.	+	.	Parent=NM_066082.6
NC_003281.10	RefSeq	exon	6810665	6810985	.	+	.	Parent=NM_066082.6
NC_003281.10	RefSeq	exon	6811122	6811245	.	+	.	Parent=NM_066082.6
NC_003281.10	RefSeq	exon	6811288	6811355	.	+	.	Parent=NM_066082.6
NC_003281.10	RefSeq	exon	6811403	6811665	.	+	.	Parent=NM_066082.6
NC_003281.10	RefSeq	exon	6811712	6811883	.	+	.	Parent=NM_066082.6
NC_003281.10	RefSeq	exon	6812155	6812241	.	+	.	Parent=NM_066082.6
NC_003281.10	RefSeq	exon	6813569	6813631	.	+	.	Parent=NM_066082.6
NC_003281.10	RefSeq	exon	6814175	6814717	.	+	.	Parent=NM_066082.6
NC_003281.10	RefSeq	exon	6815004	6815104	.	+	.	Parent=NM_066082.6
NC_003281.10	RefSeq	exon	6815151	6815461	.	+	.	Parent=NM_066082.6
NC_003281.10	RefSeq	exon	6815504	6815590	.	+	.	Parent=NM_066082.6
NC_003281.10	RefSeq	exon	6815681	6815955	.	+	.	Parent=NM_066082.6
NC_003281.10	RefSeq	CDS	6806604	6806726	.	+	0	Parent=NM_066082.6
NC_003281.10	RefSeq	CDS	6809566	6809737	.	+	0	Parent=NM_066082.6
NC_003281.10	RefSeq	CDS	6809815	6810053	.	+	2	Parent=NM_066082.6
NC_003281.10	RefSeq	CDS	6810098	6810340	.	+	0	Parent=NM_066082.6
NC_003281.10	RefSeq	CDS	6810665	6810985	.	+	0	Parent=NM_066082.6
NC_003281.10	RefSeq	CDS	6811122	6811245	.	+	0	Parent=NM_066082.6
NC_003281.10	RefSeq	CDS	6811288	6811355	.	+	2	Parent=NM_066082.6
NC_003281.10	RefSeq	CDS	6811403	6811665	.	+	0	Parent=NM_066082.6
NC_003281.10	RefSeq	CDS	6811712	6811883	.	+	1	Parent=NM_066082.6
NC_003281.10	RefSeq	CDS	6812155	6812241	.	+	0	Parent=NM_066082.6
NC_003281.10	RefSeq	CDS	6813569	6813631	.	+	0	Parent=NM_066082.6
NC_003281.10	RefSeq	CDS	6814175	6814717	.	+	0	Parent=NM_066082.6
NC_003281.10	RefSeq	CDS	6815004	6815104	.	+	0	Parent=NM_066082.6
NC_003281.10	RefSeq	CDS	6815151	6815461	.	+	1	Parent=NM_066082.6
NC_003281.10	RefSeq	CDS	6815504	6815590	.	+	2	Parent=NM_066082.6
NC_003281.10	RefSeq	CDS	6815681	6815778	.	+	2	Parent=NM_066082.6
NC_003281.10	RefSeq	mRNA	6807580	6815963	.	+	.	ID=NM_066083.8;geneID=175952;gene_name=lim-8
NC_003281.10	RefSeq	exon	6807580	6807837	.	+	.	Parent=NM_066083.8
NC_003281.10	RefSeq	exon	6809566	6809737	.	+	.	Parent=NM_066083.8
NC_003281.10	RefSeq	exon	6809815	6810053	.	+	.	Parent=NM_066083.8
NC_003281.10	RefSeq	exon	6810098	6810340	.	+	.	Parent=NM_066083.8
NC_003281.10	RefSeq	exon	6810665	6810985	.	+	.	Parent=NM_066083.8
NC_003281.10	RefSeq	exon	6811122	6811245	.	+	.	Parent=NM_066083.8
NC_003281.10	RefSeq	exon	6811288	6811355	.	+	.	Parent=NM_066083.8
NC_003281.10	RefSeq	exon	6811403	6811665	.	+	.	Parent=NM_066083.8
NC_003281.10	RefSeq	exon	6811712	6811883	.	+	.	Parent=NM_066083.8
NC_003281.10	RefSeq	exon	6812155	6812241	.	+	.	Parent=NM_066083.8
NC_003281.10	RefSeq	exon	6813569	6813631	.	+	.	Parent=NM_066083.8
NC_003281.10	RefSeq	exon	6815004	6815104	.	+	.	Parent=NM_066083.8
NC_003281.10	RefSeq	exon	6815151	6815461	.	+	.	Parent=NM_066083.8
NC_003281.10	RefSeq	exon	6815504	6815590	.	+	.	Parent=NM_066083.8
NC_003281.10	RefSeq	exon	6815681	6815963	.	+	.	Parent=NM_066083.8
NC_003281.10	RefSeq	CDS	6807580	6807837	.	+	0	Parent=NM_066083.8
NC_003281.10	RefSeq	CDS	6809566	6809737	.	+	0	Parent=NM_066083.8
NC_003281.10	RefSeq	CDS	6809815	6810053	.	+	2	Parent=NM_066083.8
NC_003281.10	RefSeq	CDS	6810098	6810340	.	+	0	Parent=NM_066083.8
NC_003281.10	RefSeq	CDS	6810665	6810985	.	+	0	Parent=NM_066083.8
NC_003281.10	RefSeq	CDS	6811122	6811245	.	+	0	Parent=NM_066083.8
NC_003281.10	RefSeq	CDS	6811288	6811355	.	+	2	Parent=NM_066083.8
NC_003281.10	RefSeq	CDS	6811403	6811665	.	+	0	Parent=NM_066083.8
NC_003281.10	RefSeq	CDS	6811712	6811883	.	+	1	Parent=NM_066083.8
NC_003281.10	RefSeq	CDS	6812155	6812241	.	+	0	Parent=NM_066083.8
NC_003281.10	RefSeq	CDS	6813569	6813631	.	+	0	Parent=NM_066083.8
NC_003281.10	RefSeq	CDS	6815004	6815104	.	+	0	Parent=NM_066083.8
NC_003281.10	RefSeq	CDS	6815151	6815461	.	+	1	Parent=NM_066083.8
NC_003281.10	RefSeq	CDS	6815504	6815590	.	+	2	Parent=NM_066083.8
NC_003281.10	RefSeq	CDS	6815681	6815778	.	+	2	Parent=NM_066083.8
NC_003281.10	RefSeq	mRNA	6816611	6817033	.	-	.	ID=NM_001038272.4;geneID=3896752;gene_name=F28F5.4
NC_003281.10	RefSeq	exon	6816611	6816757	.	-	.	Parent=NM_001038272.4
NC_003281.10	RefSeq	exon	6816807	6817033	.	-	.	Parent=NM_001038272.4
NC_003281.10	RefSeq	CDS	6816699	6816757	.	-	2	Parent=NM_001038272.4
NC_003281.10	RefSeq	CDS	6816807	6816870	.	-	0	Parent=NM_001038272.4
NC_003281.10	RefSeq	mRNA	6817317	6819372	.	-	.	ID=NM_171174.5;geneID=259515;gene_name=F28F5.6
NC_003281.10	RefSeq	exon	6817317	6817622	.	-	.	Parent=NM_171174.5
NC_003281.10	RefSeq	exon	6818200	6818296	.	-	.	Parent=NM_171174.5
NC_003281.10	RefSeq	exon	6819217	6819372	.	-	.	Parent=NM_171174.5
NC_003281.10	RefSeq	CDS	6817473	6817622	.	-	0	Parent=NM_171174.5
NC_003281.10	RefSeq	CDS	6818200	6818296	.	-	1	Parent=NM_171174.5
NC_003281.10	RefSeq	CDS	6819217	6819368	.	-	0	Parent=NM_171174.5
NC_003281.10	RefSeq	transcript	6819699	6819817	.	-	.	ID=NR_052399.1;geneID=13189943;gene_name=F28F5.11
NC_003281.10	RefSeq	exon	6819699	6819817	.	-	.	Parent=NR_052399.1
NC_003281.10	RefSeq	mRNA	6820935	6846783	.	+	.	ID=NM_001268011.3;geneID=175953;gene_name=ten-1
NC_003281.10	RefSeq	exon	6820935	6821025	.	+	.	Parent=NM_001268011.3
NC_003281.10	RefSeq	exon	6823152	6823281	.	+	.	Parent=NM_001268011.3
NC_003281.10	RefSeq	exon	6823329	6823501	.	+	.	Parent=NM_001268011.3
NC_003281.10	RefSeq	exon	6830392	6830470	.	+	.	Parent=NM_001268011.3
NC_003281.10	RefSeq	exon	6830516	6830655	.	+	.	Parent=NM_001268011.3
NC_003281.10	RefSeq	exon	6831182	6831273	.	+	.	Parent=NM_001268011.3
NC_003281.10	RefSeq	exon	6831322	6831448	.	+	.	Parent=NM_001268011.3
NC_003281.10	RefSeq	exon	6834242	6834296	.	+	.	Parent=NM_001268011.3
NC_003281.10	RefSeq	exon	6838363	6838461	.	+	.	Parent=NM_001268011.3
NC_003281.10	RefSeq	exon	6838525	6838706	.	+	.	Parent=NM_001268011.3
NC_003281.10	RefSeq	exon	6838798	6838969	.	+	.	Parent=NM_001268011.3
NC_003281.10	RefSeq	exon	6839021	6840291	.	+	.	Parent=NM_001268011.3
NC_003281.10	RefSeq	exon	6840344	6841588	.	+	.	Parent=NM_001268011.3
NC_003281.10	RefSeq	exon	6841636	6842151	.	+	.	Parent=NM_001268011.3
NC_003281.10	RefSeq	exon	6842204	6843303	.	+	.	Parent=NM_001268011.3
NC_003281.10	RefSeq	exon	6843367	6843723	.	+	.	Parent=NM_001268011.3
NC_003281.10	RefSeq	exon	6843970	6845890	.	+	.	Parent=NM_001268011.3
NC_003281.10	RefSeq	exon	6845939	6846590	.	+	.	Parent=NM_001268011.3
NC_003281.10	RefSeq	exon	6846672	6846783	.	+	.	Parent=NM_001268011.3
NC_003281.10	RefSeq	CDS	6820935	6821025	.	+	0	Parent=NM_001268011.3
NC_003281.10	RefSeq	CDS	6823152	6823281	.	+	2	Parent=NM_001268011.3
NC_003281.10	RefSeq	CDS	6823329	6823501	.	+	1	Parent=NM_001268011.3
NC_003281.10	RefSeq	CDS	6830392	6830470	.	+	2	Parent=NM_001268011.3
NC_003281.10	RefSeq	CDS	6830516	6830655	.	+	1	Parent=NM_001268011.3
NC_003281.10	RefSeq	CDS	6831182	6831273	.	+	2	Parent=NM_001268011.3
NC_003281.10	RefSeq	CDS	6831322	6831448	.	+	0	Parent=NM_001268011.3
NC_003281.10	RefSeq	CDS	6834242	6834296	.	+	2	Parent=NM_001268011.3
NC_003281.10	RefSeq	CDS	6838363	6838461	.	+	1	Parent=NM_001268011.3
NC_003281.10	RefSeq	CDS	6838525	6838706	.	+	1	Parent=NM_001268011.3
NC_003281.10	RefSeq	CDS	6838798	6838969	.	+	2	Parent=NM_001268011.3
NC_003281.10	RefSeq	CDS	6839021	6840291	.	+	1	Parent=NM_001268011.3
NC_003281.10	RefSeq	CDS	6840344	6841588	.	+	2	Parent=NM_001268011.3
NC_003281.10	RefSeq	CDS	6841636	6842151	.	+	2	Parent=NM_001268011.3
NC_003281.10	RefSeq	CDS	6842204	6843303	.	+	2	Parent=NM_001268011.3
NC_003281.10	RefSeq	CDS	6843367	6843723	.	+	0	Parent=NM_001268011.3
NC_003281.10	RefSeq	CDS	6843970	6845890	.	+	0	Parent=NM_001268011.3
NC_003281.10	RefSeq	CDS	6845939	6846590	.	+	2	Parent=NM_001268011.3
NC_003281.10	RefSeq	CDS	6846672	6846783	.	+	1	Parent=NM_001268011.3
NC_003281.10	RefSeq	mRNA	6823330	6846783	.	+	.	ID=NM_001268012.3;geneID=175953;gene_name=ten-1
NC_003281.10	RefSeq	exon	6823330	6823501	.	+	.	Parent=NM_001268012.3
NC_003281.10	RefSeq	exon	6830392	6830470	.	+	.	Parent=NM_001268012.3
NC_003281.10	RefSeq	exon	6830516	6830655	.	+	.	Parent=NM_001268012.3
NC_003281.10	RefSeq	exon	6831182	6831273	.	+	.	Parent=NM_001268012.3
NC_003281.10	RefSeq	exon	6831322	6831448	.	+	.	Parent=NM_001268012.3
NC_003281.10	RefSeq	exon	6834242	6834296	.	+	.	Parent=NM_001268012.3
NC_003281.10	RefSeq	exon	6838363	6838461	.	+	.	Parent=NM_001268012.3
NC_003281.10	RefSeq	exon	6838525	6838706	.	+	.	Parent=NM_001268012.3
NC_003281.10	RefSeq	exon	6838798	6838969	.	+	.	Parent=NM_001268012.3
NC_003281.10	RefSeq	exon	6839021	6840291	.	+	.	Parent=NM_001268012.3
NC_003281.10	RefSeq	exon	6840344	6841588	.	+	.	Parent=NM_001268012.3
NC_003281.10	RefSeq	exon	6841636	6842151	.	+	.	Parent=NM_001268012.3
NC_003281.10	RefSeq	exon	6842204	6843303	.	+	.	Parent=NM_001268012.3
NC_003281.10	RefSeq	exon	6843367	6843723	.	+	.	Parent=NM_001268012.3
NC_003281.10	RefSeq	exon	6843970	6845890	.	+	.	Parent=NM_001268012.3
NC_003281.10	RefSeq	exon	6845939	6846590	.	+	.	Parent=NM_001268012.3
NC_003281.10	RefSeq	exon	6846672	6846783	.	+	.	Parent=NM_001268012.3
NC_003281.10	RefSeq	CDS	6823330	6823501	.	+	0	Parent=NM_001268012.3
NC_003281.10	RefSeq	CDS	6830392	6830470	.	+	2	Parent=NM_001268012.3
NC_003281.10	RefSeq	CDS	6830516	6830655	.	+	1	Parent=NM_001268012.3
NC_003281.10	RefSeq	CDS	6831182	6831273	.	+	2	Parent=NM_001268012.3
NC_003281.10	RefSeq	CDS	6831322	6831448	.	+	0	Parent=NM_001268012.3
NC_003281.10	RefSeq	CDS	6834242	6834296	.	+	2	Parent=NM_001268012.3
NC_003281.10	RefSeq	CDS	6838363	6838461	.	+	1	Parent=NM_001268012.3
NC_003281.10	RefSeq	CDS	6838525	6838706	.	+	1	Parent=NM_001268012.3
NC_003281.10	RefSeq	CDS	6838798	6838969	.	+	2	Parent=NM_001268012.3
NC_003281.10	RefSeq	CDS	6839021	6840291	.	+	1	Parent=NM_001268012.3
NC_003281.10	RefSeq	CDS	6840344	6841588	.	+	2	Parent=NM_001268012.3
NC_003281.10	RefSeq	CDS	6841636	6842151	.	+	2	Parent=NM_001268012.3
NC_003281.10	RefSeq	CDS	6842204	6843303	.	+	2	Parent=NM_001268012.3
NC_003281.10	RefSeq	CDS	6843367	6843723	.	+	0	Parent=NM_001268012.3
NC_003281.10	RefSeq	CDS	6843970	6845890	.	+	0	Parent=NM_001268012.3
NC_003281.10	RefSeq	CDS	6845939	6846590	.	+	2	Parent=NM_001268012.3
NC_003281.10	RefSeq	CDS	6846672	6846783	.	+	1	Parent=NM_001268012.3
NC_003281.10	RefSeq	transcript	6823929	6824060	.	+	.	ID=NR_052400.1;geneID=13189957;gene_name=F28F5.15
NC_003281.10	RefSeq	exon	6823929	6824060	.	+	.	Parent=NR_052400.1
NC_003281.10	RefSeq	transcript	6823929	6824060	.	-	.	ID=NR_052401.1;geneID=13189945;gene_name=F28F5.13
NC_003281.10	RefSeq	exon	6823929	6824060	.	-	.	Parent=NR_052401.1
NC_003281.10	RefSeq	transcript	6824453	6824599	.	-	.	ID=NR_052402.1;geneID=13189946;gene_name=F28F5.17
NC_003281.10	RefSeq	exon	6824453	6824599	.	-	.	Parent=NR_052402.1
NC_003281.10	RefSeq	transcript	6826291	6826455	.	+	.	ID=NR_052403.1;geneID=13189947;gene_name=F28F5.14
NC_003281.10	RefSeq	exon	6826291	6826455	.	+	.	Parent=NR_052403.1
NC_003281.10	RefSeq	transcript	6826291	6826455	.	-	.	ID=NR_052404.1;geneID=13189948;gene_name=F28F5.9
NC_003281.10	RefSeq	exon	6826291	6826455	.	-	.	Parent=NR_052404.1
NC_003281.10	RefSeq	transcript	6828701	6828849	.	-	.	ID=NR_052405.1;geneID=13189949;gene_name=F28F5.16
NC_003281.10	RefSeq	exon	6828701	6828849	.	-	.	Parent=NR_052405.1
NC_003281.10	RefSeq	mRNA	6830392	6846783	.	+	.	ID=NM_001027552.5;geneID=175953;gene_name=ten-1
NC_003281.10	RefSeq	exon	6830392	6830470	.	+	.	Parent=NM_001027552.5
NC_003281.10	RefSeq	exon	6830516	6830655	.	+	.	Parent=NM_001027552.5
NC_003281.10	RefSeq	exon	6831182	6831273	.	+	.	Parent=NM_001027552.5
NC_003281.10	RefSeq	exon	6831322	6831448	.	+	.	Parent=NM_001027552.5
NC_003281.10	RefSeq	exon	6834242	6834296	.	+	.	Parent=NM_001027552.5
NC_003281.10	RefSeq	exon	6838363	6838461	.	+	.	Parent=NM_001027552.5
NC_003281.10	RefSeq	exon	6838525	6838706	.	+	.	Parent=NM_001027552.5
NC_003281.10	RefSeq	exon	6838798	6838969	.	+	.	Parent=NM_001027552.5
NC_003281.10	RefSeq	exon	6839021	6840291	.	+	.	Parent=NM_001027552.5
NC_003281.10	RefSeq	exon	6840344	6841588	.	+	.	Parent=NM_001027552.5
NC_003281.10	RefSeq	exon	6841636	6842151	.	+	.	Parent=NM_001027552.5
NC_003281.10	RefSeq	exon	6842204	6843303	.	+	.	Parent=NM_001027552.5
NC_003281.10	RefSeq	exon	6843367	6843723	.	+	.	Parent=NM_001027552.5
NC_003281.10	RefSeq	exon	6843970	6845890	.	+	.	Parent=NM_001027552.5
NC_003281.10	RefSeq	exon	6845939	6846590	.	+	.	Parent=NM_001027552.5
NC_003281.10	RefSeq	exon	6846672	6846783	.	+	.	Parent=NM_001027552.5
NC_003281.10	RefSeq	CDS	6830457	6830470	.	+	0	Parent=NM_001027552.5
NC_003281.10	RefSeq	CDS	6830516	6830655	.	+	1	Parent=NM_001027552.5
NC_003281.10	RefSeq	CDS	6831182	6831273	.	+	2	Parent=NM_001027552.5
NC_003281.10	RefSeq	CDS	6831322	6831448	.	+	0	Parent=NM_001027552.5
NC_003281.10	RefSeq	CDS	6834242	6834296	.	+	2	Parent=NM_001027552.5
NC_003281.10	RefSeq	CDS	6838363	6838461	.	+	1	Parent=NM_001027552.5
NC_003281.10	RefSeq	CDS	6838525	6838706	.	+	1	Parent=NM_001027552.5
NC_003281.10	RefSeq	CDS	6838798	6838969	.	+	2	Parent=NM_001027552.5
NC_003281.10	RefSeq	CDS	6839021	6840291	.	+	1	Parent=NM_001027552.5
NC_003281.10	RefSeq	CDS	6840344	6841588	.	+	2	Parent=NM_001027552.5
NC_003281.10	RefSeq	CDS	6841636	6842151	.	+	2	Parent=NM_001027552.5
NC_003281.10	RefSeq	CDS	6842204	6843303	.	+	2	Parent=NM_001027552.5
NC_003281.10	RefSeq	CDS	6843367	6843723	.	+	0	Parent=NM_001027552.5
NC_003281.10	RefSeq	CDS	6843970	6845890	.	+	0	Parent=NM_001027552.5
NC_003281.10	RefSeq	CDS	6845939	6846590	.	+	2	Parent=NM_001027552.5
NC_003281.10	RefSeq	CDS	6846672	6846783	.	+	1	Parent=NM_001027552.5
NC_003281.10	RefSeq	transcript	6831775	6831923	.	-	.	ID=NR_052406.1;geneID=13189950;gene_name=F28F5.12
NC_003281.10	RefSeq	exon	6831775	6831923	.	-	.	Parent=NR_052406.1
NC_003281.10	RefSeq	mRNA	6833834	6847283	.	+	.	ID=NM_001392130.1;geneID=175953;gene_name=ten-1
NC_003281.10	RefSeq	exon	6833834	6834097	.	+	.	Parent=NM_001392130.1
NC_003281.10	RefSeq	exon	6834242	6834296	.	+	.	Parent=NM_001392130.1
NC_003281.10	RefSeq	exon	6838363	6838461	.	+	.	Parent=NM_001392130.1
NC_003281.10	RefSeq	exon	6838525	6838706	.	+	.	Parent=NM_001392130.1
NC_003281.10	RefSeq	exon	6838798	6838969	.	+	.	Parent=NM_001392130.1
NC_003281.10	RefSeq	exon	6839021	6840291	.	+	.	Parent=NM_001392130.1
NC_003281.10	RefSeq	exon	6840344	6841588	.	+	.	Parent=NM_001392130.1
NC_003281.10	RefSeq	exon	6841636	6842151	.	+	.	Parent=NM_001392130.1
NC_003281.10	RefSeq	exon	6842204	6843303	.	+	.	Parent=NM_001392130.1
NC_003281.10	RefSeq	exon	6843367	6843723	.	+	.	Parent=NM_001392130.1
NC_003281.10	RefSeq	exon	6843970	6845890	.	+	.	Parent=NM_001392130.1
NC_003281.10	RefSeq	exon	6845939	6846590	.	+	.	Parent=NM_001392130.1
NC_003281.10	RefSeq	exon	6846672	6847283	.	+	.	Parent=NM_001392130.1
NC_003281.10	RefSeq	CDS	6838544	6838706	.	+	0	Parent=NM_001392130.1
NC_003281.10	RefSeq	CDS	6838798	6838969	.	+	2	Parent=NM_001392130.1
NC_003281.10	RefSeq	CDS	6839021	6840291	.	+	1	Parent=NM_001392130.1
NC_003281.10	RefSeq	CDS	6840344	6841588	.	+	2	Parent=NM_001392130.1
NC_003281.10	RefSeq	CDS	6841636	6842151	.	+	2	Parent=NM_001392130.1
NC_003281.10	RefSeq	CDS	6842204	6843303	.	+	2	Parent=NM_001392130.1
NC_003281.10	RefSeq	CDS	6843367	6843723	.	+	0	Parent=NM_001392130.1
NC_003281.10	RefSeq	CDS	6843970	6845890	.	+	0	Parent=NM_001392130.1
NC_003281.10	RefSeq	CDS	6845939	6846590	.	+	2	Parent=NM_001392130.1
NC_003281.10	RefSeq	CDS	6846672	6846783	.	+	1	Parent=NM_001392130.1
NC_003281.10	RefSeq	transcript	6834880	6834900	.	-	.	ID=NR_052407.1;geneID=13189951;gene_name=21ur-14582
NC_003281.10	RefSeq	exon	6834880	6834900	.	-	.	Parent=NR_052407.1
NC_003281.10	RefSeq	transcript	6835668	6835810	.	+	.	ID=NR_052408.1;geneID=13189952;gene_name=R13F6.11
NC_003281.10	RefSeq	exon	6835668	6835810	.	+	.	Parent=NR_052408.1
NC_003281.10	RefSeq	transcript	6836965	6837110	.	+	.	ID=NR_052409.1;geneID=13189953;gene_name=R13F6.14
NC_003281.10	RefSeq	exon	6836965	6837110	.	+	.	Parent=NR_052409.1
NC_003281.10	RefSeq	transcript	6836979	6837124	.	-	.	ID=NR_052410.1;geneID=13189954;gene_name=R13F6.12
NC_003281.10	RefSeq	exon	6836979	6837124	.	-	.	Parent=NR_052410.1
NC_003281.10	RefSeq	transcript	6837859	6838008	.	+	.	ID=NR_052411.1;geneID=13189955;gene_name=R13F6.13
NC_003281.10	RefSeq	exon	6837859	6838008	.	+	.	Parent=NR_052411.1
NC_003281.10	RefSeq	mRNA	6843985	6846615	.	+	.	ID=NM_066086.8;geneID=175953;gene_name=ten-1
NC_003281.10	RefSeq	exon	6843985	6845890	.	+	.	Parent=NM_066086.8
NC_003281.10	RefSeq	exon	6845939	6846615	.	+	.	Parent=NM_066086.8
NC_003281.10	RefSeq	CDS	6843985	6845890	.	+	0	Parent=NM_066086.8
NC_003281.10	RefSeq	CDS	6845939	6846615	.	+	2	Parent=NM_066086.8
NC_003281.10	RefSeq	mRNA	6847327	6849059	.	-	.	ID=NM_066087.5;geneID=187870;gene_name=dhhc-5
NC_003281.10	RefSeq	exon	6847327	6847514	.	-	.	Parent=NM_066087.5
NC_003281.10	RefSeq	exon	6847644	6847736	.	-	.	Parent=NM_066087.5
NC_003281.10	RefSeq	exon	6847916	6847993	.	-	.	Parent=NM_066087.5
NC_003281.10	RefSeq	exon	6848036	6848140	.	-	.	Parent=NM_066087.5
NC_003281.10	RefSeq	exon	6848366	6848482	.	-	.	Parent=NM_066087.5
NC_003281.10	RefSeq	exon	6848825	6849059	.	-	.	Parent=NM_066087.5
NC_003281.10	RefSeq	CDS	6847404	6847514	.	-	0	Parent=NM_066087.5
NC_003281.10	RefSeq	CDS	6847644	6847736	.	-	0	Parent=NM_066087.5
NC_003281.10	RefSeq	CDS	6847916	6847993	.	-	0	Parent=NM_066087.5
NC_003281.10	RefSeq	CDS	6848036	6848140	.	-	0	Parent=NM_066087.5
NC_003281.10	RefSeq	CDS	6848366	6848482	.	-	0	Parent=NM_066087.5
NC_003281.10	RefSeq	CDS	6848825	6849055	.	-	0	Parent=NM_066087.5
NC_003281.10	RefSeq	mRNA	6851254	6853130	.	+	.	ID=NM_066088.8;geneID=191838;gene_name=srv-1
NC_003281.10	RefSeq	exon	6851254	6851423	.	+	.	Parent=NM_066088.8
NC_003281.10	RefSeq	exon	6851475	6851751	.	+	.	Parent=NM_066088.8
NC_003281.10	RefSeq	exon	6852149	6852289	.	+	.	Parent=NM_066088.8
NC_003281.10	RefSeq	exon	6852400	6852482	.	+	.	Parent=NM_066088.8
NC_003281.10	RefSeq	exon	6852592	6852823	.	+	.	Parent=NM_066088.8
NC_003281.10	RefSeq	exon	6852869	6853130	.	+	.	Parent=NM_066088.8
NC_003281.10	RefSeq	CDS	6851311	6851423	.	+	0	Parent=NM_066088.8
NC_003281.10	RefSeq	CDS	6851475	6851751	.	+	1	Parent=NM_066088.8
NC_003281.10	RefSeq	CDS	6852149	6852289	.	+	0	Parent=NM_066088.8
NC_003281.10	RefSeq	CDS	6852400	6852482	.	+	0	Parent=NM_066088.8
NC_003281.10	RefSeq	CDS	6852592	6852823	.	+	1	Parent=NM_066088.8
NC_003281.10	RefSeq	CDS	6852869	6852949	.	+	0	Parent=NM_066088.8
NC_003281.10	RefSeq	mRNA	6853101	6856809	.	-	.	ID=NM_001392131.1;geneID=175954;gene_name=zak-1
NC_003281.10	RefSeq	exon	6853101	6853419	.	-	.	Parent=NM_001392131.1
NC_003281.10	RefSeq	exon	6853468	6853674	.	-	.	Parent=NM_001392131.1
NC_003281.10	RefSeq	exon	6853924	6854109	.	-	.	Parent=NM_001392131.1
NC_003281.10	RefSeq	exon	6854157	6854285	.	-	.	Parent=NM_001392131.1
NC_003281.10	RefSeq	exon	6854330	6854551	.	-	.	Parent=NM_001392131.1
NC_003281.10	RefSeq	exon	6854611	6854837	.	-	.	Parent=NM_001392131.1
NC_003281.10	RefSeq	exon	6854894	6855380	.	-	.	Parent=NM_001392131.1
NC_003281.10	RefSeq	exon	6855625	6855816	.	-	.	Parent=NM_001392131.1
NC_003281.10	RefSeq	exon	6855873	6856057	.	-	.	Parent=NM_001392131.1
NC_003281.10	RefSeq	exon	6856374	6856809	.	-	.	Parent=NM_001392131.1
NC_003281.10	RefSeq	CDS	6853300	6853419	.	-	0	Parent=NM_001392131.1
NC_003281.10	RefSeq	CDS	6853468	6853674	.	-	0	Parent=NM_001392131.1
NC_003281.10	RefSeq	CDS	6853924	6854109	.	-	0	Parent=NM_001392131.1
NC_003281.10	RefSeq	CDS	6854157	6854285	.	-	0	Parent=NM_001392131.1
NC_003281.10	RefSeq	CDS	6854330	6854551	.	-	0	Parent=NM_001392131.1
NC_003281.10	RefSeq	CDS	6854611	6854837	.	-	2	Parent=NM_001392131.1
NC_003281.10	RefSeq	CDS	6854894	6855071	.	-	0	Parent=NM_001392131.1
NC_003281.10	RefSeq	mRNA	6853106	6856809	.	-	.	ID=NM_001379779.2;geneID=175954;gene_name=zak-1
NC_003281.10	RefSeq	exon	6853106	6853419	.	-	.	Parent=NM_001379779.2
NC_003281.10	RefSeq	exon	6853468	6853674	.	-	.	Parent=NM_001379779.2
NC_003281.10	RefSeq	exon	6853924	6854109	.	-	.	Parent=NM_001379779.2
NC_003281.10	RefSeq	exon	6854157	6854285	.	-	.	Parent=NM_001379779.2
NC_003281.10	RefSeq	exon	6854330	6854551	.	-	.	Parent=NM_001379779.2
NC_003281.10	RefSeq	exon	6854611	6854837	.	-	.	Parent=NM_001379779.2
NC_003281.10	RefSeq	exon	6854894	6855074	.	-	.	Parent=NM_001379779.2
NC_003281.10	RefSeq	exon	6855163	6855240	.	-	.	Parent=NM_001379779.2
NC_003281.10	RefSeq	exon	6855287	6855380	.	-	.	Parent=NM_001379779.2
NC_003281.10	RefSeq	exon	6855625	6855816	.	-	.	Parent=NM_001379779.2
NC_003281.10	RefSeq	exon	6855873	6856057	.	-	.	Parent=NM_001379779.2
NC_003281.10	RefSeq	exon	6856388	6856809	.	-	.	Parent=NM_001379779.2
NC_003281.10	RefSeq	CDS	6853300	6853419	.	-	0	Parent=NM_001379779.2
NC_003281.10	RefSeq	CDS	6853468	6853674	.	-	0	Parent=NM_001379779.2
NC_003281.10	RefSeq	CDS	6853924	6854109	.	-	0	Parent=NM_001379779.2
NC_003281.10	RefSeq	CDS	6854157	6854285	.	-	0	Parent=NM_001379779.2
NC_003281.10	RefSeq	CDS	6854330	6854551	.	-	0	Parent=NM_001379779.2
NC_003281.10	RefSeq	CDS	6854611	6854837	.	-	2	Parent=NM_001379779.2
NC_003281.10	RefSeq	CDS	6854894	6855074	.	-	0	Parent=NM_001379779.2
NC_003281.10	RefSeq	CDS	6855163	6855240	.	-	0	Parent=NM_001379779.2
NC_003281.10	RefSeq	CDS	6855287	6855380	.	-	1	Parent=NM_001379779.2
NC_003281.10	RefSeq	CDS	6855625	6855809	.	-	0	Parent=NM_001379779.2
NC_003281.10	RefSeq	mRNA	6853300	6856804	.	-	.	ID=NM_001379778.1;geneID=175954;gene_name=zak-1
NC_003281.10	RefSeq	exon	6853300	6853419	.	-	.	Parent=NM_001379778.1
NC_003281.10	RefSeq	exon	6853468	6853674	.	-	.	Parent=NM_001379778.1
NC_003281.10	RefSeq	exon	6853924	6854109	.	-	.	Parent=NM_001379778.1
NC_003281.10	RefSeq	exon	6854157	6854285	.	-	.	Parent=NM_001379778.1
NC_003281.10	RefSeq	exon	6854330	6854551	.	-	.	Parent=NM_001379778.1
NC_003281.10	RefSeq	exon	6854611	6854837	.	-	.	Parent=NM_001379778.1
NC_003281.10	RefSeq	exon	6854894	6855074	.	-	.	Parent=NM_001379778.1
NC_003281.10	RefSeq	exon	6855163	6855240	.	-	.	Parent=NM_001379778.1
NC_003281.10	RefSeq	exon	6855287	6855380	.	-	.	Parent=NM_001379778.1
NC_003281.10	RefSeq	exon	6855625	6855816	.	-	.	Parent=NM_001379778.1
NC_003281.10	RefSeq	exon	6855873	6856057	.	-	.	Parent=NM_001379778.1
NC_003281.10	RefSeq	exon	6856388	6856804	.	-	.	Parent=NM_001379778.1
NC_003281.10	RefSeq	CDS	6853300	6853419	.	-	0	Parent=NM_001379778.1
NC_003281.10	RefSeq	CDS	6853468	6853674	.	-	0	Parent=NM_001379778.1
NC_003281.10	RefSeq	CDS	6853924	6854109	.	-	0	Parent=NM_001379778.1
NC_003281.10	RefSeq	CDS	6854157	6854285	.	-	0	Parent=NM_001379778.1
NC_003281.10	RefSeq	CDS	6854330	6854551	.	-	0	Parent=NM_001379778.1
NC_003281.10	RefSeq	CDS	6854611	6854837	.	-	2	Parent=NM_001379778.1
NC_003281.10	RefSeq	CDS	6854894	6855074	.	-	0	Parent=NM_001379778.1
NC_003281.10	RefSeq	CDS	6855163	6855240	.	-	0	Parent=NM_001379778.1
NC_003281.10	RefSeq	CDS	6855287	6855380	.	-	1	Parent=NM_001379778.1
NC_003281.10	RefSeq	CDS	6855625	6855816	.	-	1	Parent=NM_001379778.1
NC_003281.10	RefSeq	CDS	6855873	6856057	.	-	0	Parent=NM_001379778.1
NC_003281.10	RefSeq	CDS	6856388	6856804	.	-	0	Parent=NM_001379778.1
NC_003281.10	RefSeq	mRNA	6858745	6859582	.	-	.	ID=NM_066090.4;geneID=187871;gene_name=clec-158
NC_003281.10	RefSeq	exon	6858745	6858955	.	-	.	Parent=NM_066090.4
NC_003281.10	RefSeq	exon	6859000	6859334	.	-	.	Parent=NM_066090.4
NC_003281.10	RefSeq	exon	6859388	6859479	.	-	.	Parent=NM_066090.4
NC_003281.10	RefSeq	exon	6859526	6859582	.	-	.	Parent=NM_066090.4
NC_003281.10	RefSeq	CDS	6858793	6858955	.	-	1	Parent=NM_066090.4
NC_003281.10	RefSeq	CDS	6859000	6859334	.	-	0	Parent=NM_066090.4
NC_003281.10	RefSeq	CDS	6859388	6859479	.	-	2	Parent=NM_066090.4
NC_003281.10	RefSeq	CDS	6859526	6859571	.	-	0	Parent=NM_066090.4
NC_003281.10	RefSeq	mRNA	6859863	6860786	.	+	.	ID=rna-CELE_R13F6.2;geneID=187869;gene_name=clec-159
NC_003281.10	RefSeq	exon	6859863	6859908	.	+	.	Parent=rna-CELE_R13F6.2
NC_003281.10	RefSeq	exon	6859957	6860048	.	+	.	Parent=rna-CELE_R13F6.2
NC_003281.10	RefSeq	exon	6860244	6860578	.	+	.	Parent=rna-CELE_R13F6.2
NC_003281.10	RefSeq	exon	6860624	6860786	.	+	.	Parent=rna-CELE_R13F6.2
NC_003281.10	RefSeq	CDS	6859863	6859908	.	+	0	Parent=rna-CELE_R13F6.2
NC_003281.10	RefSeq	CDS	6859957	6860048	.	+	2	Parent=rna-CELE_R13F6.2
NC_003281.10	RefSeq	CDS	6860244	6860578	.	+	0	Parent=rna-CELE_R13F6.2
NC_003281.10	RefSeq	CDS	6860624	6860786	.	+	1	Parent=rna-CELE_R13F6.2
NC_003281.10	RefSeq	mRNA	6860974	6863968	.	-	.	ID=NM_066092.5;geneID=175955;gene_name=sma-3
NC_003281.10	RefSeq	exon	6860974	6861156	.	-	.	Parent=NM_066092.5
NC_003281.10	RefSeq	exon	6861473	6861553	.	-	.	Parent=NM_066092.5
NC_003281.10	RefSeq	exon	6861646	6861726	.	-	.	Parent=NM_066092.5
NC_003281.10	RefSeq	exon	6861789	6862041	.	-	.	Parent=NM_066092.5
NC_003281.10	RefSeq	exon	6862364	6862422	.	-	.	Parent=NM_066092.5
NC_003281.10	RefSeq	exon	6862467	6862562	.	-	.	Parent=NM_066092.5
NC_003281.10	RefSeq	exon	6862610	6862695	.	-	.	Parent=NM_066092.5
NC_003281.10	RefSeq	exon	6862813	6862877	.	-	.	Parent=NM_066092.5
NC_003281.10	RefSeq	exon	6862936	6863024	.	-	.	Parent=NM_066092.5
NC_003281.10	RefSeq	exon	6863074	6863148	.	-	.	Parent=NM_066092.5
NC_003281.10	RefSeq	exon	6863275	6863366	.	-	.	Parent=NM_066092.5
NC_003281.10	RefSeq	exon	6863825	6863968	.	-	.	Parent=NM_066092.5
NC_003281.10	RefSeq	CDS	6861091	6861156	.	-	0	Parent=NM_066092.5
NC_003281.10	RefSeq	CDS	6861473	6861553	.	-	0	Parent=NM_066092.5
NC_003281.10	RefSeq	CDS	6861646	6861726	.	-	0	Parent=NM_066092.5
NC_003281.10	RefSeq	CDS	6861789	6862041	.	-	1	Parent=NM_066092.5
NC_003281.10	RefSeq	CDS	6862364	6862422	.	-	0	Parent=NM_066092.5
NC_003281.10	RefSeq	CDS	6862467	6862562	.	-	0	Parent=NM_066092.5
NC_003281.10	RefSeq	CDS	6862610	6862695	.	-	2	Parent=NM_066092.5
NC_003281.10	RefSeq	CDS	6862813	6862877	.	-	1	Parent=NM_066092.5
NC_003281.10	RefSeq	CDS	6862936	6863024	.	-	0	Parent=NM_066092.5
NC_003281.10	RefSeq	CDS	6863074	6863148	.	-	0	Parent=NM_066092.5
NC_003281.10	RefSeq	CDS	6863275	6863366	.	-	2	Parent=NM_066092.5
NC_003281.10	RefSeq	CDS	6863825	6863963	.	-	0	Parent=NM_066092.5
NC_003281.10	RefSeq	mRNA	6865206	6869460	.	-	.	ID=NM_066093.7;geneID=175956;gene_name=cra-1
NC_003281.10	RefSeq	exon	6865206	6865621	.	-	.	Parent=NM_066093.7
NC_003281.10	RefSeq	exon	6865695	6865865	.	-	.	Parent=NM_066093.7
NC_003281.10	RefSeq	exon	6865906	6866135	.	-	.	Parent=NM_066093.7
NC_003281.10	RefSeq	exon	6866180	6866534	.	-	.	Parent=NM_066093.7
NC_003281.10	RefSeq	exon	6866583	6866692	.	-	.	Parent=NM_066093.7
NC_003281.10	RefSeq	exon	6866751	6866868	.	-	.	Parent=NM_066093.7
NC_003281.10	RefSeq	exon	6866914	6867009	.	-	.	Parent=NM_066093.7
NC_003281.10	RefSeq	exon	6867065	6867234	.	-	.	Parent=NM_066093.7
NC_003281.10	RefSeq	exon	6867283	6867393	.	-	.	Parent=NM_066093.7
NC_003281.10	RefSeq	exon	6867442	6867520	.	-	.	Parent=NM_066093.7
NC_003281.10	RefSeq	exon	6867574	6867696	.	-	.	Parent=NM_066093.7
NC_003281.10	RefSeq	exon	6867748	6867846	.	-	.	Parent=NM_066093.7
NC_003281.10	RefSeq	exon	6867894	6868134	.	-	.	Parent=NM_066093.7
NC_003281.10	RefSeq	exon	6868185	6868280	.	-	.	Parent=NM_066093.7
NC_003281.10	RefSeq	exon	6868362	6868660	.	-	.	Parent=NM_066093.7
NC_003281.10	RefSeq	exon	6868712	6868808	.	-	.	Parent=NM_066093.7
NC_003281.10	RefSeq	exon	6868862	6868968	.	-	.	Parent=NM_066093.7
NC_003281.10	RefSeq	exon	6869016	6869144	.	-	.	Parent=NM_066093.7
NC_003281.10	RefSeq	exon	6869192	6869277	.	-	.	Parent=NM_066093.7
NC_003281.10	RefSeq	exon	6869331	6869460	.	-	.	Parent=NM_066093.7
NC_003281.10	RefSeq	CDS	6865514	6865621	.	-	0	Parent=NM_066093.7
NC_003281.10	RefSeq	CDS	6865695	6865865	.	-	0	Parent=NM_066093.7
NC_003281.10	RefSeq	CDS	6865906	6866135	.	-	2	Parent=NM_066093.7
NC_003281.10	RefSeq	CDS	6866180	6866534	.	-	0	Parent=NM_066093.7
NC_003281.10	RefSeq	CDS	6866583	6866692	.	-	2	Parent=NM_066093.7
NC_003281.10	RefSeq	CDS	6866751	6866868	.	-	0	Parent=NM_066093.7
NC_003281.10	RefSeq	CDS	6866914	6867009	.	-	0	Parent=NM_066093.7
NC_003281.10	RefSeq	CDS	6867065	6867234	.	-	2	Parent=NM_066093.7
NC_003281.10	RefSeq	CDS	6867283	6867393	.	-	2	Parent=NM_066093.7
NC_003281.10	RefSeq	CDS	6867442	6867520	.	-	0	Parent=NM_066093.7
NC_003281.10	RefSeq	CDS	6867574	6867696	.	-	0	Parent=NM_066093.7
NC_003281.10	RefSeq	CDS	6867748	6867846	.	-	0	Parent=NM_066093.7
NC_003281.10	RefSeq	CDS	6867894	6868134	.	-	1	Parent=NM_066093.7
NC_003281.10	RefSeq	CDS	6868185	6868280	.	-	1	Parent=NM_066093.7
NC_003281.10	RefSeq	CDS	6868362	6868660	.	-	0	Parent=NM_066093.7
NC_003281.10	RefSeq	CDS	6868712	6868808	.	-	1	Parent=NM_066093.7
NC_003281.10	RefSeq	CDS	6868862	6868968	.	-	0	Parent=NM_066093.7
NC_003281.10	RefSeq	CDS	6869016	6869144	.	-	0	Parent=NM_066093.7
NC_003281.10	RefSeq	CDS	6869192	6869277	.	-	2	Parent=NM_066093.7
NC_003281.10	RefSeq	CDS	6869331	6869382	.	-	0	Parent=NM_066093.7
NC_003281.10	RefSeq	mRNA	6869633	6870348	.	+	.	ID=NM_001306710.2;geneID=24104812;gene_name=kbp-1
NC_003281.10	RefSeq	exon	6869633	6869712	.	+	.	Parent=NM_001306710.2
NC_003281.10	RefSeq	exon	6869756	6869901	.	+	.	Parent=NM_001306710.2
NC_003281.10	RefSeq	exon	6869952	6870098	.	+	.	Parent=NM_001306710.2
NC_003281.10	RefSeq	exon	6870148	6870348	.	+	.	Parent=NM_001306710.2
NC_003281.10	RefSeq	CDS	6869640	6869712	.	+	0	Parent=NM_001306710.2
NC_003281.10	RefSeq	CDS	6869756	6869901	.	+	2	Parent=NM_001306710.2
NC_003281.10	RefSeq	CDS	6869952	6870098	.	+	0	Parent=NM_001306710.2
NC_003281.10	RefSeq	CDS	6870148	6870231	.	+	0	Parent=NM_001306710.2
NC_003281.10	RefSeq	mRNA	6870296	6871171	.	+	.	ID=NM_001027489.6;geneID=3564770;gene_name=K04C2.8
NC_003281.10	RefSeq	exon	6870296	6870392	.	+	.	Parent=NM_001027489.6
NC_003281.10	RefSeq	exon	6870438	6870512	.	+	.	Parent=NM_001027489.6
NC_003281.10	RefSeq	exon	6870557	6870676	.	+	.	Parent=NM_001027489.6
NC_003281.10	RefSeq	exon	6870734	6870816	.	+	.	Parent=NM_001027489.6
NC_003281.10	RefSeq	exon	6870861	6870996	.	+	.	Parent=NM_001027489.6
NC_003281.10	RefSeq	exon	6871039	6871171	.	+	.	Parent=NM_001027489.6
NC_003281.10	RefSeq	CDS	6870336	6870392	.	+	0	Parent=NM_001027489.6
NC_003281.10	RefSeq	CDS	6870438	6870512	.	+	0	Parent=NM_001027489.6
NC_003281.10	RefSeq	CDS	6870557	6870676	.	+	0	Parent=NM_001027489.6
NC_003281.10	RefSeq	CDS	6870734	6870816	.	+	0	Parent=NM_001027489.6
NC_003281.10	RefSeq	CDS	6870861	6870996	.	+	1	Parent=NM_001027489.6
NC_003281.10	RefSeq	CDS	6871039	6871125	.	+	0	Parent=NM_001027489.6
NC_003281.10	RefSeq	mRNA	6873089	6873729	.	+	.	ID=NM_066095.9;geneID=175958;gene_name=K04C2.3
NC_003281.10	RefSeq	exon	6873089	6873252	.	+	.	Parent=NM_066095.9
NC_003281.10	RefSeq	exon	6873334	6873729	.	+	.	Parent=NM_066095.9
NC_003281.10	RefSeq	CDS	6873117	6873252	.	+	0	Parent=NM_066095.9
NC_003281.10	RefSeq	CDS	6873334	6873446	.	+	2	Parent=NM_066095.9
NC_003281.10	RefSeq	mRNA	6873117	6873266	.	+	.	ID=NM_001379781.1;geneID=175958;gene_name=K04C2.3
NC_003281.10	RefSeq	exon	6873117	6873266	.	+	.	Parent=NM_001379781.1
NC_003281.10	RefSeq	CDS	6873117	6873266	.	+	0	Parent=NM_001379781.1
NC_003281.10	RefSeq	mRNA	6881097	6883853	.	+	.	ID=NM_001382901.1;geneID=3565798;gene_name=K04C2.7
NC_003281.10	RefSeq	exon	6881097	6881322	.	+	.	Parent=NM_001382901.1
NC_003281.10	RefSeq	exon	6881372	6882410	.	+	.	Parent=NM_001382901.1
NC_003281.10	RefSeq	exon	6882737	6882838	.	+	.	Parent=NM_001382901.1
NC_003281.10	RefSeq	exon	6882897	6882987	.	+	.	Parent=NM_001382901.1
NC_003281.10	RefSeq	exon	6883212	6883324	.	+	.	Parent=NM_001382901.1
NC_003281.10	RefSeq	exon	6883507	6883853	.	+	.	Parent=NM_001382901.1
NC_003281.10	RefSeq	CDS	6882255	6882410	.	+	0	Parent=NM_001382901.1
NC_003281.10	RefSeq	CDS	6882737	6882838	.	+	0	Parent=NM_001382901.1
NC_003281.10	RefSeq	CDS	6882897	6882987	.	+	0	Parent=NM_001382901.1
NC_003281.10	RefSeq	CDS	6883212	6883324	.	+	2	Parent=NM_001382901.1
NC_003281.10	RefSeq	CDS	6883507	6883683	.	+	0	Parent=NM_001382901.1
NC_003281.10	RefSeq	mRNA	6884503	6885027	.	+	.	ID=NM_066096.3;geneID=191706;gene_name=med-2
NC_003281.10	RefSeq	exon	6884503	6885027	.	+	.	Parent=NM_066096.3
NC_003281.10	RefSeq	CDS	6884503	6885027	.	+	0	Parent=NM_066096.3
NC_003281.10	RefSeq	mRNA	6885207	6889504	.	-	.	ID=NM_066097.9;geneID=175959;gene_name=brd-1
NC_003281.10	RefSeq	exon	6885207	6885376	.	-	.	Parent=NM_066097.9
NC_003281.10	RefSeq	exon	6885456	6885598	.	-	.	Parent=NM_066097.9
NC_003281.10	RefSeq	exon	6885648	6885708	.	-	.	Parent=NM_066097.9
NC_003281.10	RefSeq	exon	6885758	6885917	.	-	.	Parent=NM_066097.9
NC_003281.10	RefSeq	exon	6886870	6886985	.	-	.	Parent=NM_066097.9
NC_003281.10	RefSeq	exon	6887028	6887125	.	-	.	Parent=NM_066097.9
NC_003281.10	RefSeq	exon	6887178	6887378	.	-	.	Parent=NM_066097.9
NC_003281.10	RefSeq	exon	6887421	6887634	.	-	.	Parent=NM_066097.9
NC_003281.10	RefSeq	exon	6887929	6888237	.	-	.	Parent=NM_066097.9
NC_003281.10	RefSeq	exon	6888291	6888468	.	-	.	Parent=NM_066097.9
NC_003281.10	RefSeq	exon	6888517	6888576	.	-	.	Parent=NM_066097.9
NC_003281.10	RefSeq	exon	6888894	6889069	.	-	.	Parent=NM_066097.9
NC_003281.10	RefSeq	exon	6889113	6889281	.	-	.	Parent=NM_066097.9
NC_003281.10	RefSeq	exon	6889331	6889390	.	-	.	Parent=NM_066097.9
NC_003281.10	RefSeq	exon	6889434	6889504	.	-	.	Parent=NM_066097.9
NC_003281.10	RefSeq	CDS	6885275	6885376	.	-	0	Parent=NM_066097.9
NC_003281.10	RefSeq	CDS	6885456	6885598	.	-	2	Parent=NM_066097.9
NC_003281.10	RefSeq	CDS	6885648	6885708	.	-	0	Parent=NM_066097.9
NC_003281.10	RefSeq	CDS	6885758	6885917	.	-	1	Parent=NM_066097.9
NC_003281.10	RefSeq	CDS	6886870	6886985	.	-	0	Parent=NM_066097.9
NC_003281.10	RefSeq	CDS	6887028	6887125	.	-	2	Parent=NM_066097.9
NC_003281.10	RefSeq	CDS	6887178	6887378	.	-	2	Parent=NM_066097.9
NC_003281.10	RefSeq	CDS	6887421	6887634	.	-	0	Parent=NM_066097.9
NC_003281.10	RefSeq	CDS	6887929	6888237	.	-	0	Parent=NM_066097.9
NC_003281.10	RefSeq	CDS	6888291	6888468	.	-	1	Parent=NM_066097.9
NC_003281.10	RefSeq	CDS	6888517	6888576	.	-	1	Parent=NM_066097.9
NC_003281.10	RefSeq	CDS	6888894	6889069	.	-	0	Parent=NM_066097.9
NC_003281.10	RefSeq	CDS	6889113	6889281	.	-	1	Parent=NM_066097.9
NC_003281.10	RefSeq	CDS	6889331	6889390	.	-	1	Parent=NM_066097.9
NC_003281.10	RefSeq	CDS	6889434	6889495	.	-	0	Parent=NM_066097.9
NC_003281.10	RefSeq	transcript	6887716	6887803	.	+	.	ID=NR_052412.1;geneID=13189969;gene_name=K04C2.10
NC_003281.10	RefSeq	exon	6887716	6887803	.	+	.	Parent=NR_052412.1
NC_003281.10	RefSeq	transcript	6887728	6887800	.	-	.	ID=rna-CELE_K04C2.T3;geneID=186985;gene_name=K04C2.t3
NC_003281.10	RefSeq	exon	6887728	6887800	.	-	.	Parent=rna-CELE_K04C2.T3
NC_003281.10	RefSeq	transcript	6888591	6888648	.	+	.	ID=NR_052413.1;geneID=13189971;gene_name=K04C2.11
NC_003281.10	RefSeq	exon	6888591	6888648	.	+	.	Parent=NR_052413.1
NC_003281.10	RefSeq	transcript	6888610	6888681	.	-	.	ID=rna-CELE_K04C2.T2;geneID=186984;gene_name=K04C2.t2
NC_003281.10	RefSeq	exon	6888610	6888681	.	-	.	Parent=rna-CELE_K04C2.T2
NC_003281.10	RefSeq	transcript	6888803	6888885	.	-	.	ID=NR_052414.1;geneID=13189973;gene_name=K04C2.9
NC_003281.10	RefSeq	exon	6888803	6888885	.	-	.	Parent=NR_052414.1
NC_003281.10	RefSeq	transcript	6888806	6888877	.	+	.	ID=rna-CELE_K04C2.T1;geneID=186983;gene_name=K04C2.t1
NC_003281.10	RefSeq	exon	6888806	6888877	.	+	.	Parent=rna-CELE_K04C2.T1
NC_003281.10	RefSeq	mRNA	6889774	6895089	.	+	.	ID=NM_066098.7;geneID=175960;gene_name=K04C2.2
NC_003281.10	RefSeq	exon	6889774	6889876	.	+	.	Parent=NM_066098.7
NC_003281.10	RefSeq	exon	6889929	6890120	.	+	.	Parent=NM_066098.7
NC_003281.10	RefSeq	exon	6890167	6890367	.	+	.	Parent=NM_066098.7
NC_003281.10	RefSeq	exon	6890424	6890615	.	+	.	Parent=NM_066098.7
NC_003281.10	RefSeq	exon	6890660	6890747	.	+	.	Parent=NM_066098.7
NC_003281.10	RefSeq	exon	6890795	6890985	.	+	.	Parent=NM_066098.7
NC_003281.10	RefSeq	exon	6892084	6892260	.	+	.	Parent=NM_066098.7
NC_003281.10	RefSeq	exon	6892307	6892471	.	+	.	Parent=NM_066098.7
NC_003281.10	RefSeq	exon	6892517	6892656	.	+	.	Parent=NM_066098.7
NC_003281.10	RefSeq	exon	6892702	6892966	.	+	.	Parent=NM_066098.7
NC_003281.10	RefSeq	exon	6893023	6893190	.	+	.	Parent=NM_066098.7
NC_003281.10	RefSeq	exon	6893237	6893509	.	+	.	Parent=NM_066098.7
NC_003281.10	RefSeq	exon	6893561	6893665	.	+	.	Parent=NM_066098.7
NC_003281.10	RefSeq	exon	6893717	6894046	.	+	.	Parent=NM_066098.7
NC_003281.10	RefSeq	exon	6894092	6894232	.	+	.	Parent=NM_066098.7
NC_003281.10	RefSeq	exon	6894647	6894823	.	+	.	Parent=NM_066098.7
NC_003281.10	RefSeq	exon	6894870	6895089	.	+	.	Parent=NM_066098.7
NC_003281.10	RefSeq	CDS	6889775	6889876	.	+	0	Parent=NM_066098.7
NC_003281.10	RefSeq	CDS	6889929	6890120	.	+	0	Parent=NM_066098.7
NC_003281.10	RefSeq	CDS	6890167	6890367	.	+	0	Parent=NM_066098.7
NC_003281.10	RefSeq	CDS	6890424	6890615	.	+	0	Parent=NM_066098.7
NC_003281.10	RefSeq	CDS	6890660	6890747	.	+	0	Parent=NM_066098.7
NC_003281.10	RefSeq	CDS	6890795	6890985	.	+	2	Parent=NM_066098.7
NC_003281.10	RefSeq	CDS	6892084	6892260	.	+	0	Parent=NM_066098.7
NC_003281.10	RefSeq	CDS	6892307	6892471	.	+	0	Parent=NM_066098.7
NC_003281.10	RefSeq	CDS	6892517	6892656	.	+	0	Parent=NM_066098.7
NC_003281.10	RefSeq	CDS	6892702	6892966	.	+	1	Parent=NM_066098.7
NC_003281.10	RefSeq	CDS	6893023	6893190	.	+	0	Parent=NM_066098.7
NC_003281.10	RefSeq	CDS	6893237	6893509	.	+	0	Parent=NM_066098.7
NC_003281.10	RefSeq	CDS	6893561	6893665	.	+	0	Parent=NM_066098.7
NC_003281.10	RefSeq	CDS	6893717	6894046	.	+	0	Parent=NM_066098.7
NC_003281.10	RefSeq	CDS	6894092	6894232	.	+	0	Parent=NM_066098.7
NC_003281.10	RefSeq	CDS	6894647	6894823	.	+	0	Parent=NM_066098.7
NC_003281.10	RefSeq	CDS	6894870	6894935	.	+	0	Parent=NM_066098.7
NC_003281.10	RefSeq	mRNA	6890991	6891660	.	-	.	ID=NM_066099.3;geneID=186982;gene_name=K04C2.5
NC_003281.10	RefSeq	exon	6890991	6891129	.	-	.	Parent=NM_066099.3
NC_003281.10	RefSeq	exon	6891183	6891302	.	-	.	Parent=NM_066099.3
NC_003281.10	RefSeq	exon	6891484	6891660	.	-	.	Parent=NM_066099.3
NC_003281.10	RefSeq	CDS	6891044	6891129	.	-	2	Parent=NM_066099.3
NC_003281.10	RefSeq	CDS	6891183	6891302	.	-	2	Parent=NM_066099.3
NC_003281.10	RefSeq	CDS	6891484	6891604	.	-	0	Parent=NM_066099.3
NC_003281.10	RefSeq	mRNA	6898016	6900601	.	+	.	ID=NM_001392132.1;geneID=175961;gene_name=T07E3.4
NC_003281.10	RefSeq	exon	6898016	6898343	.	+	.	Parent=NM_001392132.1
NC_003281.10	RefSeq	exon	6898886	6899023	.	+	.	Parent=NM_001392132.1
NC_003281.10	RefSeq	exon	6899074	6899247	.	+	.	Parent=NM_001392132.1
NC_003281.10	RefSeq	exon	6899300	6899789	.	+	.	Parent=NM_001392132.1
NC_003281.10	RefSeq	exon	6900178	6900601	.	+	.	Parent=NM_001392132.1
NC_003281.10	RefSeq	CDS	6898308	6898343	.	+	0	Parent=NM_001392132.1
NC_003281.10	RefSeq	CDS	6898886	6899023	.	+	0	Parent=NM_001392132.1
NC_003281.10	RefSeq	CDS	6899074	6899247	.	+	0	Parent=NM_001392132.1
NC_003281.10	RefSeq	CDS	6899300	6899789	.	+	0	Parent=NM_001392132.1
NC_003281.10	RefSeq	CDS	6900178	6900404	.	+	2	Parent=NM_001392132.1
NC_003281.10	RefSeq	mRNA	6898016	6900605	.	+	.	ID=NM_066100.6;geneID=175961;gene_name=T07E3.4
NC_003281.10	RefSeq	exon	6898016	6898116	.	+	.	Parent=NM_066100.6
NC_003281.10	RefSeq	exon	6898166	6898343	.	+	.	Parent=NM_066100.6
NC_003281.10	RefSeq	exon	6898886	6899023	.	+	.	Parent=NM_066100.6
NC_003281.10	RefSeq	exon	6899074	6899247	.	+	.	Parent=NM_066100.6
NC_003281.10	RefSeq	exon	6899300	6899789	.	+	.	Parent=NM_066100.6
NC_003281.10	RefSeq	exon	6900178	6900605	.	+	.	Parent=NM_066100.6
NC_003281.10	RefSeq	CDS	6898040	6898116	.	+	0	Parent=NM_066100.6
NC_003281.10	RefSeq	CDS	6898166	6898343	.	+	1	Parent=NM_066100.6
NC_003281.10	RefSeq	CDS	6898886	6899023	.	+	0	Parent=NM_066100.6
NC_003281.10	RefSeq	CDS	6899074	6899247	.	+	0	Parent=NM_066100.6
NC_003281.10	RefSeq	CDS	6899300	6899789	.	+	0	Parent=NM_066100.6
NC_003281.10	RefSeq	CDS	6900178	6900404	.	+	2	Parent=NM_066100.6
NC_003281.10	RefSeq	mRNA	6900568	6903106	.	-	.	ID=NM_066101.8;geneID=175962;gene_name=brc-2
NC_003281.10	RefSeq	exon	6900568	6900820	.	-	.	Parent=NM_066101.8
NC_003281.10	RefSeq	exon	6901194	6901311	.	-	.	Parent=NM_066101.8
NC_003281.10	RefSeq	exon	6901377	6901504	.	-	.	Parent=NM_066101.8
NC_003281.10	RefSeq	exon	6901744	6901840	.	-	.	Parent=NM_066101.8
NC_003281.10	RefSeq	exon	6901887	6901971	.	-	.	Parent=NM_066101.8
NC_003281.10	RefSeq	exon	6902015	6902137	.	-	.	Parent=NM_066101.8
NC_003281.10	RefSeq	exon	6902189	6902362	.	-	.	Parent=NM_066101.8
NC_003281.10	RefSeq	exon	6902446	6902585	.	-	.	Parent=NM_066101.8
NC_003281.10	RefSeq	exon	6902630	6902733	.	-	.	Parent=NM_066101.8
NC_003281.10	RefSeq	exon	6902829	6902979	.	-	.	Parent=NM_066101.8
NC_003281.10	RefSeq	exon	6903055	6903106	.	-	.	Parent=NM_066101.8
NC_003281.10	RefSeq	CDS	6900779	6900820	.	-	0	Parent=NM_066101.8
NC_003281.10	RefSeq	CDS	6901194	6901311	.	-	1	Parent=NM_066101.8
NC_003281.10	RefSeq	CDS	6901377	6901504	.	-	0	Parent=NM_066101.8
NC_003281.10	RefSeq	CDS	6901744	6901840	.	-	1	Parent=NM_066101.8
NC_003281.10	RefSeq	CDS	6901887	6901971	.	-	2	Parent=NM_066101.8
NC_003281.10	RefSeq	CDS	6902015	6902137	.	-	2	Parent=NM_066101.8
NC_003281.10	RefSeq	CDS	6902189	6902362	.	-	2	Parent=NM_066101.8
NC_003281.10	RefSeq	CDS	6902446	6902585	.	-	1	Parent=NM_066101.8
NC_003281.10	RefSeq	CDS	6902630	6902733	.	-	0	Parent=NM_066101.8
NC_003281.10	RefSeq	CDS	6902829	6902979	.	-	1	Parent=NM_066101.8
NC_003281.10	RefSeq	CDS	6903055	6903077	.	-	0	Parent=NM_066101.8
NC_003281.10	RefSeq	mRNA	6903877	6905282	.	+	.	ID=NM_066102.4;geneID=188233;gene_name=T07E3.3
NC_003281.10	RefSeq	exon	6903877	6903963	.	+	.	Parent=NM_066102.4
NC_003281.10	RefSeq	exon	6904181	6904322	.	+	.	Parent=NM_066102.4
NC_003281.10	RefSeq	exon	6904378	6904502	.	+	.	Parent=NM_066102.4
NC_003281.10	RefSeq	exon	6904547	6904825	.	+	.	Parent=NM_066102.4
NC_003281.10	RefSeq	exon	6904873	6905282	.	+	.	Parent=NM_066102.4
NC_003281.10	RefSeq	CDS	6903895	6903963	.	+	0	Parent=NM_066102.4
NC_003281.10	RefSeq	CDS	6904181	6904322	.	+	0	Parent=NM_066102.4
NC_003281.10	RefSeq	CDS	6904378	6904502	.	+	2	Parent=NM_066102.4
NC_003281.10	RefSeq	CDS	6904547	6904825	.	+	0	Parent=NM_066102.4
NC_003281.10	RefSeq	CDS	6904873	6905034	.	+	0	Parent=NM_066102.4
NC_003281.10	RefSeq	mRNA	6906709	6908007	.	+	.	ID=NM_066103.4;geneID=188232;gene_name=T07E3.2
NC_003281.10	RefSeq	exon	6906709	6906935	.	+	.	Parent=NM_066103.4
NC_003281.10	RefSeq	exon	6907568	6907688	.	+	.	Parent=NM_066103.4
NC_003281.10	RefSeq	exon	6907736	6907829	.	+	.	Parent=NM_066103.4
NC_003281.10	RefSeq	exon	6907879	6908007	.	+	.	Parent=NM_066103.4
NC_003281.10	RefSeq	CDS	6907602	6907688	.	+	0	Parent=NM_066103.4
NC_003281.10	RefSeq	CDS	6907736	6907829	.	+	0	Parent=NM_066103.4
NC_003281.10	RefSeq	CDS	6907879	6907967	.	+	2	Parent=NM_066103.4
NC_003281.10	RefSeq	mRNA	6909590	6912265	.	-	.	ID=NM_171878.7;geneID=175963;gene_name=pdf-1
NC_003281.10	RefSeq	exon	6909590	6910038	.	-	.	Parent=NM_171878.7
NC_003281.10	RefSeq	exon	6910086	6910159	.	-	.	Parent=NM_171878.7
NC_003281.10	RefSeq	exon	6910963	6911066	.	-	.	Parent=NM_171878.7
NC_003281.10	RefSeq	exon	6912110	6912265	.	-	.	Parent=NM_171878.7
NC_003281.10	RefSeq	CDS	6910087	6910159	.	-	1	Parent=NM_171878.7
NC_003281.10	RefSeq	CDS	6910963	6911066	.	-	0	Parent=NM_171878.7
NC_003281.10	RefSeq	CDS	6912110	6912199	.	-	0	Parent=NM_171878.7
NC_003281.10	RefSeq	mRNA	6909779	6912266	.	-	.	ID=NM_001392134.1;geneID=175963;gene_name=pdf-1
NC_003281.10	RefSeq	exon	6909779	6910038	.	-	.	Parent=NM_001392134.1
NC_003281.10	RefSeq	exon	6910086	6910159	.	-	.	Parent=NM_001392134.1
NC_003281.10	RefSeq	exon	6910963	6911060	.	-	.	Parent=NM_001392134.1
NC_003281.10	RefSeq	exon	6912110	6912266	.	-	.	Parent=NM_001392134.1
NC_003281.10	RefSeq	CDS	6910087	6910159	.	-	1	Parent=NM_001392134.1
NC_003281.10	RefSeq	CDS	6910963	6911060	.	-	0	Parent=NM_001392134.1
NC_003281.10	RefSeq	CDS	6912110	6912199	.	-	0	Parent=NM_001392134.1
NC_003281.10	RefSeq	mRNA	6923971	6928825	.	-	.	ID=NM_171178.7;geneID=175964;gene_name=flap-1
NC_003281.10	RefSeq	exon	6923971	6924481	.	-	.	Parent=NM_171178.7
NC_003281.10	RefSeq	exon	6924646	6924750	.	-	.	Parent=NM_171178.7
NC_003281.10	RefSeq	exon	6924800	6924879	.	-	.	Parent=NM_171178.7
NC_003281.10	RefSeq	exon	6925356	6925582	.	-	.	Parent=NM_171178.7
NC_003281.10	RefSeq	exon	6927159	6927235	.	-	.	Parent=NM_171178.7
NC_003281.10	RefSeq	exon	6927410	6927583	.	-	.	Parent=NM_171178.7
NC_003281.10	RefSeq	exon	6927627	6927716	.	-	.	Parent=NM_171178.7
NC_003281.10	RefSeq	exon	6928560	6928676	.	-	.	Parent=NM_171178.7
NC_003281.10	RefSeq	exon	6928724	6928825	.	-	.	Parent=NM_171178.7
NC_003281.10	RefSeq	CDS	6924377	6924481	.	-	0	Parent=NM_171178.7
NC_003281.10	RefSeq	CDS	6924646	6924750	.	-	0	Parent=NM_171178.7
NC_003281.10	RefSeq	CDS	6924800	6924879	.	-	2	Parent=NM_171178.7
NC_003281.10	RefSeq	CDS	6925356	6925582	.	-	1	Parent=NM_171178.7
NC_003281.10	RefSeq	CDS	6927159	6927235	.	-	0	Parent=NM_171178.7
NC_003281.10	RefSeq	CDS	6927410	6927583	.	-	0	Parent=NM_171178.7
NC_003281.10	RefSeq	CDS	6927627	6927716	.	-	0	Parent=NM_171178.7
NC_003281.10	RefSeq	CDS	6928560	6928676	.	-	0	Parent=NM_171178.7
NC_003281.10	RefSeq	CDS	6928724	6928810	.	-	0	Parent=NM_171178.7
NC_003281.10	RefSeq	mRNA	6924100	6928815	.	-	.	ID=NM_171879.7;geneID=175964;gene_name=flap-1
NC_003281.10	RefSeq	exon	6924100	6924481	.	-	.	Parent=NM_171879.7
NC_003281.10	RefSeq	exon	6924646	6924750	.	-	.	Parent=NM_171879.7
NC_003281.10	RefSeq	exon	6924800	6924879	.	-	.	Parent=NM_171879.7
NC_003281.10	RefSeq	exon	6925356	6925582	.	-	.	Parent=NM_171879.7
NC_003281.10	RefSeq	exon	6927159	6927235	.	-	.	Parent=NM_171879.7
NC_003281.10	RefSeq	exon	6927410	6927583	.	-	.	Parent=NM_171879.7
NC_003281.10	RefSeq	exon	6927627	6927716	.	-	.	Parent=NM_171879.7
NC_003281.10	RefSeq	exon	6927766	6927825	.	-	.	Parent=NM_171879.7
NC_003281.10	RefSeq	exon	6928560	6928676	.	-	.	Parent=NM_171879.7
NC_003281.10	RefSeq	exon	6928724	6928815	.	-	.	Parent=NM_171879.7
NC_003281.10	RefSeq	CDS	6924377	6924481	.	-	0	Parent=NM_171879.7
NC_003281.10	RefSeq	CDS	6924646	6924750	.	-	0	Parent=NM_171879.7
NC_003281.10	RefSeq	CDS	6924800	6924879	.	-	2	Parent=NM_171879.7
NC_003281.10	RefSeq	CDS	6925356	6925582	.	-	1	Parent=NM_171879.7
NC_003281.10	RefSeq	CDS	6927159	6927235	.	-	0	Parent=NM_171879.7
NC_003281.10	RefSeq	CDS	6927410	6927583	.	-	0	Parent=NM_171879.7
NC_003281.10	RefSeq	CDS	6927627	6927716	.	-	0	Parent=NM_171879.7
NC_003281.10	RefSeq	CDS	6927766	6927825	.	-	0	Parent=NM_171879.7
NC_003281.10	RefSeq	CDS	6928560	6928676	.	-	0	Parent=NM_171879.7
NC_003281.10	RefSeq	CDS	6928724	6928810	.	-	0	Parent=NM_171879.7
NC_003281.10	RefSeq	transcript	6929886	6929906	.	+	.	ID=NR_052415.1;geneID=13189983;gene_name=21ur-13014
NC_003281.10	RefSeq	exon	6929886	6929906	.	+	.	Parent=NR_052415.1
NC_003281.10	RefSeq	mRNA	6930134	6931953	.	+	.	ID=NM_001027452.4;geneID=175966;gene_name=inf-1
NC_003281.10	RefSeq	exon	6930134	6930199	.	+	.	Parent=NM_001027452.4
NC_003281.10	RefSeq	exon	6930249	6930521	.	+	.	Parent=NM_001027452.4
NC_003281.10	RefSeq	exon	6930606	6931025	.	+	.	Parent=NM_001027452.4
NC_003281.10	RefSeq	exon	6931078	6931329	.	+	.	Parent=NM_001027452.4
NC_003281.10	RefSeq	exon	6931385	6931953	.	+	.	Parent=NM_001027452.4
NC_003281.10	RefSeq	CDS	6930137	6930199	.	+	0	Parent=NM_001027452.4
NC_003281.10	RefSeq	CDS	6930249	6930521	.	+	0	Parent=NM_001027452.4
NC_003281.10	RefSeq	CDS	6930606	6931025	.	+	0	Parent=NM_001027452.4
NC_003281.10	RefSeq	CDS	6931078	6931329	.	+	0	Parent=NM_001027452.4
NC_003281.10	RefSeq	CDS	6931385	6931585	.	+	0	Parent=NM_001027452.4
NC_003281.10	RefSeq	mRNA	6931183	6931585	.	+	.	ID=NM_001027453.4;geneID=175966;gene_name=inf-1
NC_003281.10	RefSeq	exon	6931183	6931329	.	+	.	Parent=NM_001027453.4
NC_003281.10	RefSeq	exon	6931385	6931585	.	+	.	Parent=NM_001027453.4
NC_003281.10	RefSeq	CDS	6931183	6931329	.	+	0	Parent=NM_001027453.4
NC_003281.10	RefSeq	CDS	6931385	6931585	.	+	0	Parent=NM_001027453.4
NC_003281.10	RefSeq	mRNA	6932001	6935862	.	+	.	ID=NM_066109.6;geneID=175968;gene_name=byn-1
NC_003281.10	RefSeq	exon	6932001	6932154	.	+	.	Parent=NM_066109.6
NC_003281.10	RefSeq	exon	6932224	6932336	.	+	.	Parent=NM_066109.6
NC_003281.10	RefSeq	exon	6932384	6932489	.	+	.	Parent=NM_066109.6
NC_003281.10	RefSeq	exon	6932542	6932697	.	+	.	Parent=NM_066109.6
NC_003281.10	RefSeq	exon	6932744	6932877	.	+	.	Parent=NM_066109.6
NC_003281.10	RefSeq	exon	6932926	6933015	.	+	.	Parent=NM_066109.6
NC_003281.10	RefSeq	exon	6933067	6933211	.	+	.	Parent=NM_066109.6
NC_003281.10	RefSeq	exon	6933258	6933353	.	+	.	Parent=NM_066109.6
NC_003281.10	RefSeq	exon	6933402	6933635	.	+	.	Parent=NM_066109.6
NC_003281.10	RefSeq	exon	6935528	6935862	.	+	.	Parent=NM_066109.6
NC_003281.10	RefSeq	CDS	6932005	6932154	.	+	0	Parent=NM_066109.6
NC_003281.10	RefSeq	CDS	6932224	6932336	.	+	0	Parent=NM_066109.6
NC_003281.10	RefSeq	CDS	6932384	6932489	.	+	1	Parent=NM_066109.6
NC_003281.10	RefSeq	CDS	6932542	6932697	.	+	0	Parent=NM_066109.6
NC_003281.10	RefSeq	CDS	6932744	6932877	.	+	0	Parent=NM_066109.6
NC_003281.10	RefSeq	CDS	6932926	6933015	.	+	1	Parent=NM_066109.6
NC_003281.10	RefSeq	CDS	6933067	6933211	.	+	1	Parent=NM_066109.6
NC_003281.10	RefSeq	CDS	6933258	6933353	.	+	0	Parent=NM_066109.6
NC_003281.10	RefSeq	CDS	6933402	6933635	.	+	0	Parent=NM_066109.6
NC_003281.10	RefSeq	CDS	6935528	6935653	.	+	0	Parent=NM_066109.6
NC_003281.10	RefSeq	mRNA	6933661	6935319	.	-	.	ID=NM_066110.6;geneID=175967;gene_name=F57B9.8
NC_003281.10	RefSeq	exon	6933661	6934007	.	-	.	Parent=NM_066110.6
NC_003281.10	RefSeq	exon	6934058	6934342	.	-	.	Parent=NM_066110.6
NC_003281.10	RefSeq	exon	6934387	6934698	.	-	.	Parent=NM_066110.6
NC_003281.10	RefSeq	exon	6934746	6934910	.	-	.	Parent=NM_066110.6
NC_003281.10	RefSeq	exon	6934956	6935174	.	-	.	Parent=NM_066110.6
NC_003281.10	RefSeq	exon	6935222	6935319	.	-	.	Parent=NM_066110.6
NC_003281.10	RefSeq	CDS	6933711	6934007	.	-	0	Parent=NM_066110.6
NC_003281.10	RefSeq	CDS	6934058	6934342	.	-	0	Parent=NM_066110.6
NC_003281.10	RefSeq	CDS	6934387	6934698	.	-	0	Parent=NM_066110.6
NC_003281.10	RefSeq	CDS	6934746	6934910	.	-	0	Parent=NM_066110.6
NC_003281.10	RefSeq	CDS	6934956	6935174	.	-	0	Parent=NM_066110.6
NC_003281.10	RefSeq	CDS	6935222	6935278	.	-	0	Parent=NM_066110.6
NC_003281.10	RefSeq	mRNA	6935967	6939426	.	+	.	ID=NM_066112.7;geneID=175969;gene_name=coq-2
NC_003281.10	RefSeq	exon	6935967	6936100	.	+	.	Parent=NM_066112.7
NC_003281.10	RefSeq	exon	6936144	6936250	.	+	.	Parent=NM_066112.7
NC_003281.10	RefSeq	exon	6936566	6936732	.	+	.	Parent=NM_066112.7
NC_003281.10	RefSeq	exon	6936777	6936898	.	+	.	Parent=NM_066112.7
NC_003281.10	RefSeq	exon	6937389	6937474	.	+	.	Parent=NM_066112.7
NC_003281.10	RefSeq	exon	6938412	6938545	.	+	.	Parent=NM_066112.7
NC_003281.10	RefSeq	exon	6938909	6939211	.	+	.	Parent=NM_066112.7
NC_003281.10	RefSeq	exon	6939260	6939426	.	+	.	Parent=NM_066112.7
NC_003281.10	RefSeq	CDS	6935982	6936100	.	+	0	Parent=NM_066112.7
NC_003281.10	RefSeq	CDS	6936144	6936250	.	+	1	Parent=NM_066112.7
NC_003281.10	RefSeq	CDS	6936566	6936732	.	+	2	Parent=NM_066112.7
NC_003281.10	RefSeq	CDS	6936777	6936898	.	+	0	Parent=NM_066112.7
NC_003281.10	RefSeq	CDS	6937389	6937474	.	+	1	Parent=NM_066112.7
NC_003281.10	RefSeq	CDS	6938412	6938545	.	+	2	Parent=NM_066112.7
NC_003281.10	RefSeq	CDS	6938909	6939211	.	+	0	Parent=NM_066112.7
NC_003281.10	RefSeq	CDS	6939260	6939334	.	+	0	Parent=NM_066112.7
NC_003281.10	RefSeq	mRNA	6935967	6939457	.	+	.	ID=NM_181955.5;geneID=175969;gene_name=coq-2
NC_003281.10	RefSeq	exon	6935967	6936100	.	+	.	Parent=NM_181955.5
NC_003281.10	RefSeq	exon	6936144	6936250	.	+	.	Parent=NM_181955.5
NC_003281.10	RefSeq	exon	6936566	6936732	.	+	.	Parent=NM_181955.5
NC_003281.10	RefSeq	exon	6936777	6936898	.	+	.	Parent=NM_181955.5
NC_003281.10	RefSeq	exon	6937389	6937474	.	+	.	Parent=NM_181955.5
NC_003281.10	RefSeq	exon	6937600	6937733	.	+	.	Parent=NM_181955.5
NC_003281.10	RefSeq	exon	6938909	6939211	.	+	.	Parent=NM_181955.5
NC_003281.10	RefSeq	exon	6939260	6939457	.	+	.	Parent=NM_181955.5
NC_003281.10	RefSeq	CDS	6935982	6936100	.	+	0	Parent=NM_181955.5
NC_003281.10	RefSeq	CDS	6936144	6936250	.	+	1	Parent=NM_181955.5
NC_003281.10	RefSeq	CDS	6936566	6936732	.	+	2	Parent=NM_181955.5
NC_003281.10	RefSeq	CDS	6936777	6936898	.	+	0	Parent=NM_181955.5
NC_003281.10	RefSeq	CDS	6937389	6937474	.	+	1	Parent=NM_181955.5
NC_003281.10	RefSeq	CDS	6937600	6937733	.	+	2	Parent=NM_181955.5
NC_003281.10	RefSeq	CDS	6938909	6939211	.	+	0	Parent=NM_181955.5
NC_003281.10	RefSeq	CDS	6939260	6939334	.	+	0	Parent=NM_181955.5
NC_003281.10	RefSeq	mRNA	6939823	6941906	.	+	.	ID=NM_066113.3;geneID=186440;gene_name=F57B9.3
NC_003281.10	RefSeq	exon	6939823	6939944	.	+	.	Parent=NM_066113.3
NC_003281.10	RefSeq	exon	6940141	6940413	.	+	.	Parent=NM_066113.3
NC_003281.10	RefSeq	exon	6940467	6940862	.	+	.	Parent=NM_066113.3
NC_003281.10	RefSeq	exon	6941036	6941284	.	+	.	Parent=NM_066113.3
NC_003281.10	RefSeq	exon	6941527	6941906	.	+	.	Parent=NM_066113.3
NC_003281.10	RefSeq	CDS	6939888	6939944	.	+	0	Parent=NM_066113.3
NC_003281.10	RefSeq	CDS	6940141	6940413	.	+	0	Parent=NM_066113.3
NC_003281.10	RefSeq	CDS	6940467	6940862	.	+	0	Parent=NM_066113.3
NC_003281.10	RefSeq	CDS	6941036	6941284	.	+	0	Parent=NM_066113.3
NC_003281.10	RefSeq	CDS	6941527	6941736	.	+	0	Parent=NM_066113.3
NC_003281.10	RefSeq	mRNA	6941888	6945898	.	-	.	ID=NM_001322632.2;geneID=175970;gene_name=abu-13
NC_003281.10	RefSeq	exon	6941888	6942220	.	-	.	Parent=NM_001322632.2
NC_003281.10	RefSeq	exon	6942325	6942517	.	-	.	Parent=NM_001322632.2
NC_003281.10	RefSeq	exon	6942567	6942621	.	-	.	Parent=NM_001322632.2
NC_003281.10	RefSeq	exon	6942896	6943024	.	-	.	Parent=NM_001322632.2
NC_003281.10	RefSeq	exon	6943073	6943423	.	-	.	Parent=NM_001322632.2
NC_003281.10	RefSeq	exon	6944577	6944712	.	-	.	Parent=NM_001322632.2
NC_003281.10	RefSeq	exon	6945253	6945898	.	-	.	Parent=NM_001322632.2
NC_003281.10	RefSeq	CDS	6941998	6942220	.	-	1	Parent=NM_001322632.2
NC_003281.10	RefSeq	CDS	6942325	6942517	.	-	2	Parent=NM_001322632.2
NC_003281.10	RefSeq	CDS	6942567	6942621	.	-	0	Parent=NM_001322632.2
NC_003281.10	RefSeq	CDS	6942896	6943024	.	-	0	Parent=NM_001322632.2
NC_003281.10	RefSeq	CDS	6943073	6943423	.	-	0	Parent=NM_001322632.2
NC_003281.10	RefSeq	CDS	6944577	6944712	.	-	1	Parent=NM_001322632.2
NC_003281.10	RefSeq	CDS	6945253	6945647	.	-	0	Parent=NM_001322632.2
NC_003281.10	RefSeq	transcript	6944393	6944542	.	+	.	ID=NR_052416.1;geneID=13189990;gene_name=F57B9.12
NC_003281.10	RefSeq	exon	6944393	6944542	.	+	.	Parent=NR_052416.1
NC_003281.10	RefSeq	mRNA	6946718	6958894	.	+	.	ID=NM_066115.6;geneID=175971;gene_name=let-711
NC_003281.10	RefSeq	exon	6946718	6946861	.	+	.	Parent=NM_066115.6
NC_003281.10	RefSeq	exon	6947005	6947132	.	+	.	Parent=NM_066115.6
NC_003281.10	RefSeq	exon	6947186	6947332	.	+	.	Parent=NM_066115.6
NC_003281.10	RefSeq	exon	6947404	6947562	.	+	.	Parent=NM_066115.6
NC_003281.10	RefSeq	exon	6949082	6949208	.	+	.	Parent=NM_066115.6
NC_003281.10	RefSeq	exon	6949264	6949427	.	+	.	Parent=NM_066115.6
NC_003281.10	RefSeq	exon	6949485	6949776	.	+	.	Parent=NM_066115.6
NC_003281.10	RefSeq	exon	6949820	6949910	.	+	.	Parent=NM_066115.6
NC_003281.10	RefSeq	exon	6949959	6950610	.	+	.	Parent=NM_066115.6
NC_003281.10	RefSeq	exon	6950659	6951096	.	+	.	Parent=NM_066115.6
NC_003281.10	RefSeq	exon	6952072	6952404	.	+	.	Parent=NM_066115.6
NC_003281.10	RefSeq	exon	6952468	6952656	.	+	.	Parent=NM_066115.6
NC_003281.10	RefSeq	exon	6952741	6953415	.	+	.	Parent=NM_066115.6
NC_003281.10	RefSeq	exon	6953470	6954966	.	+	.	Parent=NM_066115.6
NC_003281.10	RefSeq	exon	6955046	6956662	.	+	.	Parent=NM_066115.6
NC_003281.10	RefSeq	exon	6956727	6957642	.	+	.	Parent=NM_066115.6
NC_003281.10	RefSeq	exon	6957690	6957957	.	+	.	Parent=NM_066115.6
NC_003281.10	RefSeq	exon	6958057	6958894	.	+	.	Parent=NM_066115.6
NC_003281.10	RefSeq	CDS	6946765	6946861	.	+	0	Parent=NM_066115.6
NC_003281.10	RefSeq	CDS	6947005	6947132	.	+	2	Parent=NM_066115.6
NC_003281.10	RefSeq	CDS	6947186	6947332	.	+	0	Parent=NM_066115.6
NC_003281.10	RefSeq	CDS	6947404	6947562	.	+	0	Parent=NM_066115.6
NC_003281.10	RefSeq	CDS	6949082	6949208	.	+	0	Parent=NM_066115.6
NC_003281.10	RefSeq	CDS	6949264	6949427	.	+	2	Parent=NM_066115.6
NC_003281.10	RefSeq	CDS	6949485	6949776	.	+	0	Parent=NM_066115.6
NC_003281.10	RefSeq	CDS	6949820	6949910	.	+	2	Parent=NM_066115.6
NC_003281.10	RefSeq	CDS	6949959	6950610	.	+	1	Parent=NM_066115.6
NC_003281.10	RefSeq	CDS	6950659	6951096	.	+	0	Parent=NM_066115.6
NC_003281.10	RefSeq	CDS	6952072	6952404	.	+	0	Parent=NM_066115.6
NC_003281.10	RefSeq	CDS	6952468	6952656	.	+	0	Parent=NM_066115.6
NC_003281.10	RefSeq	CDS	6952741	6953415	.	+	0	Parent=NM_066115.6
NC_003281.10	RefSeq	CDS	6953470	6954966	.	+	0	Parent=NM_066115.6
NC_003281.10	RefSeq	CDS	6955046	6956662	.	+	0	Parent=NM_066115.6
NC_003281.10	RefSeq	CDS	6956727	6957642	.	+	0	Parent=NM_066115.6
NC_003281.10	RefSeq	CDS	6957690	6957957	.	+	2	Parent=NM_066115.6
NC_003281.10	RefSeq	CDS	6958057	6958192	.	+	1	Parent=NM_066115.6
NC_003281.10	RefSeq	mRNA	6946816	6958192	.	+	.	ID=NM_001379782.1;geneID=175971;gene_name=let-711
NC_003281.10	RefSeq	exon	6946816	6946861	.	+	.	Parent=NM_001379782.1
NC_003281.10	RefSeq	exon	6947005	6947132	.	+	.	Parent=NM_001379782.1
NC_003281.10	RefSeq	exon	6947186	6947332	.	+	.	Parent=NM_001379782.1
NC_003281.10	RefSeq	exon	6947404	6947562	.	+	.	Parent=NM_001379782.1
NC_003281.10	RefSeq	exon	6949082	6949208	.	+	.	Parent=NM_001379782.1
NC_003281.10	RefSeq	exon	6949264	6949427	.	+	.	Parent=NM_001379782.1
NC_003281.10	RefSeq	exon	6949485	6949776	.	+	.	Parent=NM_001379782.1
NC_003281.10	RefSeq	exon	6949820	6949910	.	+	.	Parent=NM_001379782.1
NC_003281.10	RefSeq	exon	6949959	6950610	.	+	.	Parent=NM_001379782.1
NC_003281.10	RefSeq	exon	6950659	6951096	.	+	.	Parent=NM_001379782.1
NC_003281.10	RefSeq	exon	6952072	6952404	.	+	.	Parent=NM_001379782.1
NC_003281.10	RefSeq	exon	6952468	6952656	.	+	.	Parent=NM_001379782.1
NC_003281.10	RefSeq	exon	6952741	6953415	.	+	.	Parent=NM_001379782.1
NC_003281.10	RefSeq	exon	6953470	6954966	.	+	.	Parent=NM_001379782.1
NC_003281.10	RefSeq	exon	6955046	6956662	.	+	.	Parent=NM_001379782.1
NC_003281.10	RefSeq	exon	6956727	6957642	.	+	.	Parent=NM_001379782.1
NC_003281.10	RefSeq	exon	6957690	6957957	.	+	.	Parent=NM_001379782.1
NC_003281.10	RefSeq	exon	6958057	6958192	.	+	.	Parent=NM_001379782.1
NC_003281.10	RefSeq	CDS	6946816	6946861	.	+	0	Parent=NM_001379782.1
NC_003281.10	RefSeq	CDS	6947005	6947132	.	+	2	Parent=NM_001379782.1
NC_003281.10	RefSeq	CDS	6947186	6947332	.	+	0	Parent=NM_001379782.1
NC_003281.10	RefSeq	CDS	6947404	6947562	.	+	0	Parent=NM_001379782.1
NC_003281.10	RefSeq	CDS	6949082	6949208	.	+	0	Parent=NM_001379782.1
NC_003281.10	RefSeq	CDS	6949264	6949427	.	+	2	Parent=NM_001379782.1
NC_003281.10	RefSeq	CDS	6949485	6949776	.	+	0	Parent=NM_001379782.1
NC_003281.10	RefSeq	CDS	6949820	6949910	.	+	2	Parent=NM_001379782.1
NC_003281.10	RefSeq	CDS	6949959	6950610	.	+	1	Parent=NM_001379782.1
NC_003281.10	RefSeq	CDS	6950659	6951096	.	+	0	Parent=NM_001379782.1
NC_003281.10	RefSeq	CDS	6952072	6952404	.	+	0	Parent=NM_001379782.1
NC_003281.10	RefSeq	CDS	6952468	6952656	.	+	0	Parent=NM_001379782.1
NC_003281.10	RefSeq	CDS	6952741	6953415	.	+	0	Parent=NM_001379782.1
NC_003281.10	RefSeq	CDS	6953470	6954966	.	+	0	Parent=NM_001379782.1
NC_003281.10	RefSeq	CDS	6955046	6956662	.	+	0	Parent=NM_001379782.1
NC_003281.10	RefSeq	CDS	6956727	6957642	.	+	0	Parent=NM_001379782.1
NC_003281.10	RefSeq	CDS	6957690	6957957	.	+	2	Parent=NM_001379782.1
NC_003281.10	RefSeq	CDS	6958057	6958192	.	+	1	Parent=NM_001379782.1
NC_003281.10	RefSeq	mRNA	6949584	6958192	.	+	.	ID=NM_001346615.3;geneID=175971;gene_name=let-711
NC_003281.10	RefSeq	exon	6949584	6949776	.	+	.	Parent=NM_001346615.3
NC_003281.10	RefSeq	exon	6949820	6949910	.	+	.	Parent=NM_001346615.3
NC_003281.10	RefSeq	exon	6949959	6950610	.	+	.	Parent=NM_001346615.3
NC_003281.10	RefSeq	exon	6950659	6951096	.	+	.	Parent=NM_001346615.3
NC_003281.10	RefSeq	exon	6952072	6952404	.	+	.	Parent=NM_001346615.3
NC_003281.10	RefSeq	exon	6952468	6952656	.	+	.	Parent=NM_001346615.3
NC_003281.10	RefSeq	exon	6952741	6953415	.	+	.	Parent=NM_001346615.3
NC_003281.10	RefSeq	exon	6953470	6954966	.	+	.	Parent=NM_001346615.3
NC_003281.10	RefSeq	exon	6955046	6956662	.	+	.	Parent=NM_001346615.3
NC_003281.10	RefSeq	exon	6956727	6957642	.	+	.	Parent=NM_001346615.3
NC_003281.10	RefSeq	exon	6957690	6957957	.	+	.	Parent=NM_001346615.3
NC_003281.10	RefSeq	exon	6958057	6958192	.	+	.	Parent=NM_001346615.3
```
